## Supplementary material for "Deep-mining of vertebrate genomes reveals an unexpected diversity of endogenous viral elements": Beny_Virga_Toga.linsi.manual-edit.fasta.raxml.bootstraps (part 4 of 4)

```
((((((((Beet_soilborne_mosaic_virus_Benyviridae:0.043006	Beet_necrotic_yellow_vein_virus_Benyviridae:0.050955):0.221814	Burdock_mottle_virus_Benyviridae:0.312644):0.212005	Rice_stripe_necrosis_virus_Benyviridae:0.517663):0.136589	Mangifera_indica_latent_virus_Benyviridae:0.465472):0.253982	(Fern_benyvirus_Benyviridae:0.624177	Wheat_stripe_mosaic_virus_Benyviridae:0.441824):0.261468):0.366789	(((Arceuthobium_sichuanense_virus_3:0.451509	Red_clover_RNA_virus_1:0.332094):0.088748	Dactylorhiza_hatagirea_benylike_virus_Benyviridae:0.350044):0.543638	Goji_berry_chlorosis_virus:0.719378):0.300213):0.148267	(((((Sindbis_virus:0.025195	Ockelbo_virus:0.016596):0.127834	((Rio_Negro_virus:0.142956	Eastern_equine_encephalitis_virus:0.149436):0.121652	(Chikungunya_virus:0.154346	Semliki_Forest_virus:0.119934):0.089441):0.096816):2.046438	(((((Citrus_leprosis_virus_C:0.948137	Hibiscus_green_spot_virus_2:0.726666):0.674774	Blueberry_necrotic_ring_blotch_virus:1.886528):0.135377	Aedes_aegypti:1.309944):0.084643	Bombus_terrestris:0.975888):0.292107	(Drosophila_rhopaloa:1.226607	(Tobacco_mosaic_virus_Virgaviridae:1.142563	(((Soilborne_wheat_mosaic_virus_Virgaviridae:0.345460	Potato_moptop_virus_Virgaviridae:0.398549):0.203575	(Peanut_clump_virus_Virgaviridae:0.573521	(Barley_stripe_mosaic_virus_Virgaviridae:0.590978	Gentian_ovary_ringspot_virus_Virgaviridae:0.358417):0.136540):0.100464):0.471958	Tobacco_rattle_virus_Virgaviridae:0.676000):0.595499):0.240299):0.116579):0.442466):0.737713	Tick_borne_tetraviruslike_virus:1.892125):0.826716	(Chara_australis_virus:0.280178	(Charavirus_Canada:0.170280	Charavirus_Namtso:0.254158):0.067346):1.113324):0.365708):0.102008	(((((((Guiyang_benyvirus_2_Benyviridae:0.021688	Guiyang_benyvirus_1_Benyviridae:0.020867):0.309572	Diabrotica_undecimpunctata_virus_2:0.306795):0.132356	(((Geotrypetes_seraphini:0.517859	(Rhinatrema_bivittatumG:0.709098	Rhinatrema_bivittatumB:0.064618):0.103754):0.172281	Gekko_japonicus:0.107277):0.289267	Sanya_benyvirus_1_Benyviridae:0.280449):0.040234):0.165786	(Carcharodon_carchariasB:0.623835	((((Microcaecilia_unicolorA:0.226385	(Rhinatrema_bivittatumH:0.705477	Carcharodon_carchariasA:0.091366):0.004212):0.300019	Python_bivittatus:0.484656):0.367774	Microcaecilia_unicolorB:1.477219):0.087121	Podarcis_muralisC:0.435834):0.289197):0.161036):0.068211	((Protopterus_annectensB:0.661743	((Rhinatrema_bivittatumE:0.000001	Rhinatrema_bivittatumD:0.000001):0.101574	(Rhinatrema_bivittatumA:0.827964	Rhinatrema_bivittatumF:0.177159):0.067072):0.144832):0.360965	(Bemisia_tabaci_benylike_virus_6_Benyviridae:0.114049	(Hubei_Benylike_virus_1:0.058461	Sichuan_mosquito_Benylike_virus_Benyviridae:0.079863):0.112158):0.243955):0.130309):0.165065	Pistacia_ribolike_virus:0.701057):0.121319	(Protopterus_annectensA:0.639087	Rhinatrema_bivittatumC:0.396905):0.875555):0.198782	(Erysiphe_necator_associated_benylike_virus_1:1.309669	(((((Sclerotium_rolfsii_benylike_virus_1_Benyviridae:0.426204	Agaricus_bisporus_virus_8:0.466340):0.424926	(((Bemisia_tabaci_benylike_virus_3_Benyviridae:0.186245	(Bemisia_tabaci_benylike_virus_2_Benyviridae:0.059870	Bemisia_tabaci_benylike_virus_1_Benyviridae:0.059944):0.222099):0.086105	Bemisia_tabaci_benylike_virus_5_Benyviridae:0.254986):0.215562	(Bemisia_tabaci_benylike_virus_4_Benyviridae:0.237340	Entomophthora_benyvirus_E_Benyviridae:0.151042):0.251431):0.320225):0.527605	Monilinia_benyvirus_C_Benyviridae:1.299300):0.381069	Rhizoctonia_solani_benylike_virus_6_Benyviridae:1.153177):0.580533	(Pogona_vitticeps:2.591762	((Monilinia_fructicola_benylike_virus_1_Benyviridae:0.393701	(Lentinula_edodes_ssRNA_mycovirus:0.124582	Lentinula_edodes_benylike_virus_1_Benyviridae:0.135297):0.425524):0.455825	Agaricus_bisporus_virus_13:1.135508):0.683124):0.112650):0.206111):0.166657);
(((Fern_benyvirus_Benyviridae:0.626980	Wheat_stripe_mosaic_virus_Benyviridae:0.467426):0.266341	((((Beet_necrotic_yellow_vein_virus_Benyviridae:0.040619	Beet_soilborne_mosaic_virus_Benyviridae:0.031358):0.251143	Burdock_mottle_virus_Benyviridae:0.291260):0.221884	Rice_stripe_necrosis_virus_Benyviridae:0.453036):0.133575	Mangifera_indica_latent_virus_Benyviridae:0.498429):0.220022):0.351839	(((((((((((Peanut_clump_virus_Virgaviridae:0.545438	(Soilborne_wheat_mosaic_virus_Virgaviridae:0.364721	Potato_moptop_virus_Virgaviridae:0.455604):0.231503):0.110167	(Barley_stripe_mosaic_virus_Virgaviridae:0.686214	Gentian_ovary_ringspot_virus_Virgaviridae:0.436394):0.133738):0.289898	Tobacco_rattle_virus_Virgaviridae:0.786168):0.662843	(Tobacco_mosaic_virus_Virgaviridae:1.074349	Drosophila_rhopaloa:1.308671):0.146478):0.188753	((((Citrus_leprosis_virus_C:0.920108	Hibiscus_green_spot_virus_2:0.751329):0.607270	Bombus_terrestris:1.233288):0.039424	Aedes_aegypti:1.053344):0.232576	Blueberry_necrotic_ring_blotch_virus:1.668904):0.213669):0.460786	(((Semliki_Forest_virus:0.138180	Chikungunya_virus:0.140397):0.096539	(Sindbis_virus:0.020736	Ockelbo_virus:0.023100):0.210295):0.054173	(Eastern_equine_encephalitis_virus:0.166879	Rio_Negro_virus:0.140507):0.086044):2.295541):0.838031	Tick_borne_tetraviruslike_virus:2.027450):0.982919	(Pogona_vitticeps:2.201968	(Charavirus_Namtso:0.199533	(Charavirus_Canada:0.215137	Chara_australis_virus:0.362147):0.059898):1.008398):0.349429):0.303953	(Erysiphe_necator_associated_benylike_virus_1:1.202524	((((((Bemisia_tabaci_benylike_virus_3_Benyviridae:0.198006	(Bemisia_tabaci_benylike_virus_2_Benyviridae:0.076381	Bemisia_tabaci_benylike_virus_1_Benyviridae:0.050044):0.216510):0.079146	Bemisia_tabaci_benylike_virus_5_Benyviridae:0.257007):0.269343	(Entomophthora_benyvirus_E_Benyviridae:0.166947	Bemisia_tabaci_benylike_virus_4_Benyviridae:0.203336):0.239103):0.328620	(Agaricus_bisporus_virus_8:0.469038	Sclerotium_rolfsii_benylike_virus_1_Benyviridae:0.420073):0.478264):0.493620	Monilinia_benyvirus_C_Benyviridae:1.184788):0.468779	Rhizoctonia_solani_benylike_virus_6_Benyviridae:1.055262):0.563587):0.088669):0.169792	(((Lentinula_edodes_ssRNA_mycovirus:0.092527	Lentinula_edodes_benylike_virus_1_Benyviridae:0.119384):0.390216	Monilinia_fructicola_benylike_virus_1_Benyviridae:0.428397):0.414446	Agaricus_bisporus_virus_13:1.081540):1.002435):0.091475	(((((((((Rhinatrema_bivittatumB:0.028471	Rhinatrema_bivittatumG:0.454527):0.285900	Geotrypetes_seraphini:0.361585):0.216549	Gekko_japonicus:0.076866):0.315011	((Guiyang_benyvirus_1_Benyviridae:0.021110	Guiyang_benyvirus_2_Benyviridae:0.019304):0.284188	Diabrotica_undecimpunctata_virus_2:0.333220):0.064961):0.054107	Sanya_benyvirus_1_Benyviridae:0.326687):0.146675	(((Rhinatrema_bivittatumH:1.002500	Microcaecilia_unicolorB:1.393339):0.084104	((Python_bivittatus:0.494617	Podarcis_muralisC:0.358593):0.169293	(Carcharodon_carchariasA:0.090772	Microcaecilia_unicolorA:0.313268):0.548875):0.213597):0.315234	((Protopterus_annectensB:0.752960	Carcharodon_carchariasB:0.355941):0.167848	((Rhinatrema_bivittatumF:0.156888	Rhinatrema_bivittatumA:0.709549):0.076116	(Rhinatrema_bivittatumD:0.000001	Rhinatrema_bivittatumE:0.000001):0.093017):0.467250):0.256064):0.131695):0.122277	((Hubei_Benylike_virus_1:0.051821	Sichuan_mosquito_Benylike_virus_Benyviridae:0.085924):0.104260	Bemisia_tabaci_benylike_virus_6_Benyviridae:0.143891):0.361782):0.114540	Pistacia_ribolike_virus:0.784175):0.126362	(Protopterus_annectensA:0.820948	Rhinatrema_bivittatumC:0.315534):0.688452):0.216492):0.168800	((Arceuthobium_sichuanense_virus_3:0.384734	(Dactylorhiza_hatagirea_benylike_virus_Benyviridae:0.455712	Red_clover_RNA_virus_1:0.341698):0.102116):0.587956	Goji_berry_chlorosis_virus:0.717882):0.269304);
(((((((((Barley_stripe_mosaic_virus_Virgaviridae:0.582202	Gentian_ovary_ringspot_virus_Virgaviridae:0.530573):0.113705	((Soilborne_wheat_mosaic_virus_Virgaviridae:0.278568	Potato_moptop_virus_Virgaviridae:0.407170):0.200548	Peanut_clump_virus_Virgaviridae:0.534414):0.083156):0.350838	Tobacco_rattle_virus_Virgaviridae:0.792813):0.480303	Tobacco_mosaic_virus_Virgaviridae:1.122418):0.406502	((Bombus_terrestris:1.176158	Drosophila_rhopaloa:1.214858):0.249530	((Hibiscus_green_spot_virus_2:0.762048	Citrus_leprosis_virus_C:0.829211):0.605191	(Aedes_aegypti:1.151779	Blueberry_necrotic_ring_blotch_virus:1.663817):0.270244):0.128178):0.343964):0.705844	((Eastern_equine_encephalitis_virus:0.151283	Rio_Negro_virus:0.142597):0.039472	((Chikungunya_virus:0.147721	Semliki_Forest_virus:0.117225):0.103217	(Sindbis_virus:0.019799	Ockelbo_virus:0.015864):0.229231):0.068362):2.056168):0.518934	Tick_borne_tetraviruslike_virus:2.047087):0.814586	(Chara_australis_virus:0.293078	(Charavirus_Namtso:0.275437	Charavirus_Canada:0.175088):0.113540):1.145456):0.294040	((((Rhinatrema_bivittatumC:0.224350	(Protopterus_annectensA:0.712753	Pogona_vitticeps:2.117431):0.000001):0.769677	((((Hubei_Benylike_virus_1:0.071105	Sichuan_mosquito_Benylike_virus_Benyviridae:0.078537):0.101086	Bemisia_tabaci_benylike_virus_6_Benyviridae:0.158831):0.407056	(((Microcaecilia_unicolorB:1.448540	((Rhinatrema_bivittatumH:0.579009	(Python_bivittatus:0.309888	(Carcharodon_carchariasA:0.216976	Microcaecilia_unicolorA:0.097953):0.097607):0.072077):0.202867	Podarcis_muralisC:0.508627):0.123303):0.250588	(Carcharodon_carchariasB:0.328763	(((Rhinatrema_bivittatumD:0.000001	Rhinatrema_bivittatumE:0.000001):0.052381	(Rhinatrema_bivittatumA:0.831369	Rhinatrema_bivittatumF:0.137808):0.046077):0.249732	Protopterus_annectensB:0.477775):0.424683):0.259575):0.136857	(((Geotrypetes_seraphini:0.332971	(Rhinatrema_bivittatumB:0.091359	Rhinatrema_bivittatumG:0.507007):0.233589):0.147311	Gekko_japonicus:0.174704):0.381934	(((Guiyang_benyvirus_1_Benyviridae:0.016021	Guiyang_benyvirus_2_Benyviridae:0.026230):0.339360	Diabrotica_undecimpunctata_virus_2:0.330179):0.109029	Sanya_benyvirus_1_Benyviridae:0.343349):0.050400):0.094194):0.073051):0.203955	Pistacia_ribolike_virus:0.768230):0.155603):0.102097	((((((Beet_soilborne_mosaic_virus_Benyviridae:0.044253	Beet_necrotic_yellow_vein_virus_Benyviridae:0.055319):0.270293	Burdock_mottle_virus_Benyviridae:0.255063):0.172603	Rice_stripe_necrosis_virus_Benyviridae:0.481104):0.135617	Mangifera_indica_latent_virus_Benyviridae:0.468557):0.219312	(Wheat_stripe_mosaic_virus_Benyviridae:0.492871	Fern_benyvirus_Benyviridae:0.617802):0.275028):0.359445	((Dactylorhiza_hatagirea_benylike_virus_Benyviridae:0.338683	(Arceuthobium_sichuanense_virus_3:0.443143	Red_clover_RNA_virus_1:0.308876):0.089448):0.597776	Goji_berry_chlorosis_virus:0.654952):0.252282):0.256244):0.162980	(Erysiphe_necator_associated_benylike_virus_1:1.072912	(Rhizoctonia_solani_benylike_virus_6_Benyviridae:1.150072	(((Sclerotium_rolfsii_benylike_virus_1_Benyviridae:0.381580	Agaricus_bisporus_virus_8:0.490850):0.505731	((Entomophthora_benyvirus_E_Benyviridae:0.121822	Bemisia_tabaci_benylike_virus_4_Benyviridae:0.207765):0.229873	(((Bemisia_tabaci_benylike_virus_2_Benyviridae:0.054943	Bemisia_tabaci_benylike_virus_1_Benyviridae:0.079413):0.205204	Bemisia_tabaci_benylike_virus_3_Benyviridae:0.160108):0.110451	Bemisia_tabaci_benylike_virus_5_Benyviridae:0.253255):0.252805):0.309637):0.438851	Monilinia_benyvirus_C_Benyviridae:1.286409):0.352225):0.554203):0.186481):0.104602	(((Lentinula_edodes_benylike_virus_1_Benyviridae:0.160275	Lentinula_edodes_ssRNA_mycovirus:0.067640):0.418164	Monilinia_fructicola_benylike_virus_1_Benyviridae:0.384146):0.431394	Agaricus_bisporus_virus_13:0.975276):0.945166);
(((((((Sindbis_virus:0.035392	Ockelbo_virus:0.011477):0.168083	((Rio_Negro_virus:0.155273	Eastern_equine_encephalitis_virus:0.191252):0.144492	(Semliki_Forest_virus:0.169891	Chikungunya_virus:0.162099):0.074640):0.084143):2.234515	(((Bombus_terrestris:1.268946	(Tobacco_mosaic_virus_Virgaviridae:1.018464	((((Gentian_ovary_ringspot_virus_Virgaviridae:0.424625	Peanut_clump_virus_Virgaviridae:0.457530):0.088546	Barley_stripe_mosaic_virus_Virgaviridae:0.693133):0.149090	(Potato_moptop_virus_Virgaviridae:0.369827	Soilborne_wheat_mosaic_virus_Virgaviridae:0.393789):0.134398):0.339256	Tobacco_rattle_virus_Virgaviridae:0.870426):0.558576):0.328647):0.182278	((Blueberry_necrotic_ring_blotch_virus:1.586398	(Hibiscus_green_spot_virus_2:0.750651	Citrus_leprosis_virus_C:0.850071):0.632453):0.182637	Aedes_aegypti:1.016742):0.112816):0.376305	Drosophila_rhopaloa:1.276654):0.122222):1.095906	Tick_borne_tetraviruslike_virus:2.057663):0.798614	(((((Bemisia_tabaci_benylike_virus_5_Benyviridae:0.258636	((Bemisia_tabaci_benylike_virus_1_Benyviridae:0.075335	Bemisia_tabaci_benylike_virus_2_Benyviridae:0.061756):0.207797	Bemisia_tabaci_benylike_virus_3_Benyviridae:0.188689):0.115545):0.298582	(Bemisia_tabaci_benylike_virus_4_Benyviridae:0.226833	Entomophthora_benyvirus_E_Benyviridae:0.193677):0.190136):0.405391	(Sclerotium_rolfsii_benylike_virus_1_Benyviridae:0.502346	Agaricus_bisporus_virus_8:0.498782):0.449933):0.485705	Monilinia_benyvirus_C_Benyviridae:1.483153):0.338107	Rhizoctonia_solani_benylike_virus_6_Benyviridae:1.037609):0.422993):0.290227	Erysiphe_necator_associated_benylike_virus_1:1.245129):0.116490	(((Chara_australis_virus:0.272630	(Charavirus_Canada:0.209674	Charavirus_Namtso:0.266519):0.081758):1.696905	(((Mangifera_indica_latent_virus_Benyviridae:0.516047	((Burdock_mottle_virus_Benyviridae:0.287850	(Beet_necrotic_yellow_vein_virus_Benyviridae:0.034334	Beet_soilborne_mosaic_virus_Benyviridae:0.050875):0.269511):0.169005	Rice_stripe_necrosis_virus_Benyviridae:0.488825):0.140530):0.196172	(Wheat_stripe_mosaic_virus_Benyviridae:0.488777	Fern_benyvirus_Benyviridae:0.737003):0.199675):0.442442	(Goji_berry_chlorosis_virus:0.651664	(Dactylorhiza_hatagirea_benylike_virus_Benyviridae:0.320359	(Arceuthobium_sichuanense_virus_3:0.424931	Red_clover_RNA_virus_1:0.343578):0.090571):0.636347):0.230389):0.101763):0.087510	((Rhinatrema_bivittatumC:0.230317	Protopterus_annectensA:0.963778):0.877584	(((Bemisia_tabaci_benylike_virus_6_Benyviridae:0.172344	(Sichuan_mosquito_Benylike_virus_Benyviridae:0.089384	Hubei_Benylike_virus_1:0.079119):0.083994):0.352362	(((Carcharodon_carchariasB:0.379039	(((Rhinatrema_bivittatumD:0.000001	Rhinatrema_bivittatumE:0.000001):0.077431	(Rhinatrema_bivittatumA:0.849601	Rhinatrema_bivittatumF:0.119426):0.107060):0.304734	Protopterus_annectensB:0.813063):0.359679):0.252827	(Pogona_vitticeps:2.255752	(Podarcis_muralisC:0.642086	(Microcaecilia_unicolorB:1.668288	(Python_bivittatus:0.560128	((Microcaecilia_unicolorA:0.264100	Carcharodon_carchariasA:0.234946):0.121449	Rhinatrema_bivittatumH:0.671154):0.247453):0.113495):0.061995):0.114406):0.092133):0.266944	((Diabrotica_undecimpunctata_virus_2:0.302425	(Guiyang_benyvirus_2_Benyviridae:0.037667	Guiyang_benyvirus_1_Benyviridae:0.008245):0.308000):0.125986	(((Geotrypetes_seraphini:0.354706	(Rhinatrema_bivittatumG:0.574600	Rhinatrema_bivittatumB:0.052888):0.136973):0.104505	Gekko_japonicus:0.182249):0.295467	Sanya_benyvirus_1_Benyviridae:0.264326):0.108779):0.121955):0.078837):0.156360	Pistacia_ribolike_virus:0.742413):0.146422):0.205201):0.133613	(((Lentinula_edodes_ssRNA_mycovirus:0.088248	Lentinula_edodes_benylike_virus_1_Benyviridae:0.113371):0.475382	Monilinia_fructicola_benylike_virus_1_Benyviridae:0.382920):0.320994	Agaricus_bisporus_virus_13:1.108968):1.075959);
(((Bemisia_tabaci_benylike_virus_3_Benyviridae:0.189408	(Bemisia_tabaci_benylike_virus_1_Benyviridae:0.076975	Bemisia_tabaci_benylike_virus_2_Benyviridae:0.053131):0.202217):0.095606	Bemisia_tabaci_benylike_virus_5_Benyviridae:0.259479):0.216064	(Entomophthora_benyvirus_E_Benyviridae:0.156260	Bemisia_tabaci_benylike_virus_4_Benyviridae:0.216839):0.229797	((((((((((Protopterus_annectensA:0.809809	Rhinatrema_bivittatumC:0.258331):0.263129	Pogona_vitticeps:2.315402):0.798408	((((((Diabrotica_undecimpunctata_virus_2:0.320650	(Guiyang_benyvirus_1_Benyviridae:0.026077	Guiyang_benyvirus_2_Benyviridae:0.020679):0.308850):0.088736	Sanya_benyvirus_1_Benyviridae:0.364578):0.039417	((Geotrypetes_seraphini:0.520543	(Rhinatrema_bivittatumG:0.365568	Rhinatrema_bivittatumB:0.063751):0.385422):0.000001	Gekko_japonicus:0.210843):0.402545):0.094121	((((Rhinatrema_bivittatumF:0.212385	Rhinatrema_bivittatumA:0.860009):0.080286	(Rhinatrema_bivittatumE:0.005052	Rhinatrema_bivittatumD:0.000001):0.136157):0.630426	(Protopterus_annectensB:0.862683	Carcharodon_carchariasB:0.390439):0.092106):0.197391	(Podarcis_muralisC:0.594012	(((Microcaecilia_unicolorA:0.045087	Rhinatrema_bivittatumH:0.163488):0.157379	(Python_bivittatus:0.945310	Carcharodon_carchariasA:0.143889):0.159852):0.586727	Microcaecilia_unicolorB:1.537469):0.081247):0.254997):0.187383):0.128785	((Sichuan_mosquito_Benylike_virus_Benyviridae:0.088218	Hubei_Benylike_virus_1:0.068910):0.095700	Bemisia_tabaci_benylike_virus_6_Benyviridae:0.123510):0.403723):0.138140	Pistacia_ribolike_virus:0.762920):0.093902):0.149969	((Monilinia_fructicola_benylike_virus_1_Benyviridae:0.380369	(Lentinula_edodes_benylike_virus_1_Benyviridae:0.114563	Lentinula_edodes_ssRNA_mycovirus:0.091744):0.475132):0.464149	Agaricus_bisporus_virus_13:1.151030):1.139607):0.102903	(((Fern_benyvirus_Benyviridae:0.645306	Wheat_stripe_mosaic_virus_Benyviridae:0.524610):0.251238	((((Beet_necrotic_yellow_vein_virus_Benyviridae:0.040703	Beet_soilborne_mosaic_virus_Benyviridae:0.035619):0.290417	Burdock_mottle_virus_Benyviridae:0.262841):0.231212	Rice_stripe_necrosis_virus_Benyviridae:0.411883):0.150617	Mangifera_indica_latent_virus_Benyviridae:0.470821):0.187280):0.348524	((Dactylorhiza_hatagirea_benylike_virus_Benyviridae:0.388518	(Arceuthobium_sichuanense_virus_3:0.424486	Red_clover_RNA_virus_1:0.294002):0.094615):0.546259	Goji_berry_chlorosis_virus:0.654881):0.354403):0.269469):0.164966	Erysiphe_necator_associated_benylike_virus_1:1.244952):0.114027	(((Charavirus_Namtso:0.249084	Charavirus_Canada:0.216468):0.126013	Chara_australis_virus:0.290404):1.204803	((((Drosophila_rhopaloa:1.226707	Bombus_terrestris:0.765427):0.171655	((Tobacco_mosaic_virus_Virgaviridae:1.075156	(((Soilborne_wheat_mosaic_virus_Virgaviridae:0.301737	Potato_moptop_virus_Virgaviridae:0.378596):0.186083	((Gentian_ovary_ringspot_virus_Virgaviridae:0.514901	Barley_stripe_mosaic_virus_Virgaviridae:0.443619):0.228642	Peanut_clump_virus_Virgaviridae:0.502018):0.119034):0.329072	Tobacco_rattle_virus_Virgaviridae:0.758246):0.605204):0.391415	((Blueberry_necrotic_ring_blotch_virus:1.857426	(Hibiscus_green_spot_virus_2:0.747171	Citrus_leprosis_virus_C:0.819677):0.596993):0.250697	Aedes_aegypti:1.525036):0.089344):0.208364):0.373621	((Ockelbo_virus:0.012156	Sindbis_virus:0.029250):0.125358	((Semliki_Forest_virus:0.112949	Chikungunya_virus:0.154456):0.087576	(Eastern_equine_encephalitis_virus:0.149404	Rio_Negro_virus:0.140734):0.122363):0.086372):2.207487):0.951739	Tick_borne_tetraviruslike_virus:1.840056):0.631558):0.248697):0.639303	Rhizoctonia_solani_benylike_virus_6_Benyviridae:1.060540):0.314820	Monilinia_benyvirus_C_Benyviridae:1.445019):0.479411	(Agaricus_bisporus_virus_8:0.482666	Sclerotium_rolfsii_benylike_virus_1_Benyviridae:0.427734):0.534051):0.409013);
(((((Microcaecilia_unicolorB:1.400661	((Rhinatrema_bivittatumH:0.462725	(Python_bivittatus:0.525159	Microcaecilia_unicolorA:0.098523):0.046782):0.040542	Carcharodon_carchariasA:0.356691):0.404365):0.091957	Podarcis_muralisC:0.681068):0.241413	((((((Geotrypetes_seraphini:0.546120	(Rhinatrema_bivittatumG:0.486248	Rhinatrema_bivittatumB:0.054626):0.271650):0.000001	Gekko_japonicus:0.131609):0.329181	(Diabrotica_undecimpunctata_virus_2:0.309574	(Guiyang_benyvirus_2_Benyviridae:0.019810	Guiyang_benyvirus_1_Benyviridae:0.015434):0.304114):0.033272):0.073237	Sanya_benyvirus_1_Benyviridae:0.343014):0.090974	(Pogona_vitticeps:2.081213	(Rhinatrema_bivittatumC:0.458254	Protopterus_annectensA:0.866697):0.282232):0.548049):0.055177	((Pistacia_ribolike_virus:0.739225	((((((Chikungunya_virus:0.028493	(Semliki_Forest_virus:0.143276	((Sindbis_virus:0.030212	Ockelbo_virus:0.010803):0.259521	(Eastern_equine_encephalitis_virus:0.194523	Rio_Negro_virus:0.132918):0.129817):0.086241):0.120702):2.230046	((Blueberry_necrotic_ring_blotch_virus:1.523178	(((Drosophila_rhopaloa:1.289397	Bombus_terrestris:0.796652):0.288243	(Citrus_leprosis_virus_C:0.714296	Hibiscus_green_spot_virus_2:0.839073):0.640391):0.115005	Aedes_aegypti:1.136749):0.055037):0.236814	((((Soilborne_wheat_mosaic_virus_Virgaviridae:0.395230	Potato_moptop_virus_Virgaviridae:0.419555):0.187944	((Barley_stripe_mosaic_virus_Virgaviridae:0.452514	Gentian_ovary_ringspot_virus_Virgaviridae:0.463872):0.209268	Peanut_clump_virus_Virgaviridae:0.499927):0.094748):0.368414	Tobacco_rattle_virus_Virgaviridae:0.806363):0.660410	Tobacco_mosaic_virus_Virgaviridae:0.891891):0.453516):0.342185):1.089976	Tick_borne_tetraviruslike_virus:1.871056):0.749820	((Charavirus_Canada:0.186002	Charavirus_Namtso:0.245459):0.085076	Chara_australis_virus:0.268300):1.187278):0.388396	(((((Burdock_mottle_virus_Benyviridae:0.313766	(Beet_necrotic_yellow_vein_virus_Benyviridae:0.037971	Beet_soilborne_mosaic_virus_Benyviridae:0.041273):0.252004):0.217364	Rice_stripe_necrosis_virus_Benyviridae:0.485220):0.151779	Mangifera_indica_latent_virus_Benyviridae:0.475409):0.203583	(Wheat_stripe_mosaic_virus_Benyviridae:0.429245	Fern_benyvirus_Benyviridae:0.722250):0.236924):0.416786	(Goji_berry_chlorosis_virus:0.730885	((Red_clover_RNA_virus_1:0.354147	Dactylorhiza_hatagirea_benylike_virus_Benyviridae:0.384530):0.086158	Arceuthobium_sichuanense_virus_3:0.324006):0.539940):0.286859):0.149225):0.160084	(Erysiphe_necator_associated_benylike_virus_1:1.018882	((Rhizoctonia_solani_benylike_virus_6_Benyviridae:1.015988	(Monilinia_benyvirus_C_Benyviridae:1.308381	(((Bemisia_tabaci_benylike_virus_5_Benyviridae:0.236812	((Bemisia_tabaci_benylike_virus_1_Benyviridae:0.065814	Bemisia_tabaci_benylike_virus_2_Benyviridae:0.070814):0.170209	Bemisia_tabaci_benylike_virus_3_Benyviridae:0.160703):0.104885):0.209713	(Entomophthora_benyvirus_E_Benyviridae:0.170691	Bemisia_tabaci_benylike_virus_4_Benyviridae:0.192514):0.245134):0.313535	(Sclerotium_rolfsii_benylike_virus_1_Benyviridae:0.360202	Agaricus_bisporus_virus_8:0.556114):0.475525):0.415259):0.304943):0.530926	(((Lentinula_edodes_benylike_virus_1_Benyviridae:0.139518	Lentinula_edodes_ssRNA_mycovirus:0.109815):0.419127	Monilinia_fructicola_benylike_virus_1_Benyviridae:0.353294):0.412635	Agaricus_bisporus_virus_13:0.966264):0.830796):0.129282):0.146052):0.261536):0.187770	((Hubei_Benylike_virus_1:0.063664	Sichuan_mosquito_Benylike_virus_Benyviridae:0.081660):0.104191	Bemisia_tabaci_benylike_virus_6_Benyviridae:0.143575):0.328832):0.062419):0.113287):0.244620	Carcharodon_carchariasB:0.466929):0.251616	Protopterus_annectensB:0.872953	((Rhinatrema_bivittatumA:0.954850	Rhinatrema_bivittatumF:0.261868):0.119270	(Rhinatrema_bivittatumE:0.010096	Rhinatrema_bivittatumD:0.000001):0.115382):0.087279);
(((Guiyang_benyvirus_2_Benyviridae:0.014433	Guiyang_benyvirus_1_Benyviridae:0.022400):0.323207	((((Rhinatrema_bivittatumB:0.058591	Rhinatrema_bivittatumG:0.457995):0.201014	Geotrypetes_seraphini:0.390808):0.177362	Gekko_japonicus:0.133063):0.368813	Sanya_benyvirus_1_Benyviridae:0.266543):0.080786):0.063572	((((Hubei_Benylike_virus_1:0.063065	Sichuan_mosquito_Benylike_virus_Benyviridae:0.092568):0.126584	Bemisia_tabaci_benylike_virus_6_Benyviridae:0.123624):0.331633	(Pistacia_ribolike_virus:0.694207	((Rhinatrema_bivittatumC:0.215285	Protopterus_annectensA:0.854877):1.018795	((((((((Agaricus_bisporus_virus_8:0.483755	Sclerotium_rolfsii_benylike_virus_1_Benyviridae:0.406804):0.466183	((((Bemisia_tabaci_benylike_virus_1_Benyviridae:0.073936	Bemisia_tabaci_benylike_virus_2_Benyviridae:0.051993):0.202852	Bemisia_tabaci_benylike_virus_3_Benyviridae:0.191947):0.101284	Bemisia_tabaci_benylike_virus_5_Benyviridae:0.207682):0.221765	(Bemisia_tabaci_benylike_virus_4_Benyviridae:0.207552	Entomophthora_benyvirus_E_Benyviridae:0.158037):0.202726):0.309292):0.490405	Monilinia_benyvirus_C_Benyviridae:1.313029):0.351097	Rhizoctonia_solani_benylike_virus_6_Benyviridae:0.909677):0.427374	(((((Hibiscus_green_spot_virus_2:0.829721	Citrus_leprosis_virus_C:0.903379):0.651816	(Blueberry_necrotic_ring_blotch_virus:1.297373	Aedes_aegypti:1.090174):0.253503):0.257288	((Drosophila_rhopaloa:1.081180	Bombus_terrestris:1.243180):0.384991	(Tobacco_mosaic_virus_Virgaviridae:1.020548	(((Soilborne_wheat_mosaic_virus_Virgaviridae:0.348843	Potato_moptop_virus_Virgaviridae:0.414634):0.163010	(Peanut_clump_virus_Virgaviridae:0.448802	(Barley_stripe_mosaic_virus_Virgaviridae:0.628559	Gentian_ovary_ringspot_virus_Virgaviridae:0.398632):0.160792):0.134383):0.448329	Tobacco_rattle_virus_Virgaviridae:0.698389):0.452654):0.363347):0.111134):0.606873	(((Ockelbo_virus:0.017714	Sindbis_virus:0.027126):0.237427	(Semliki_Forest_virus:0.147722	Chikungunya_virus:0.164056):0.113456):0.077415	(Rio_Negro_virus:0.152790	Eastern_equine_encephalitis_virus:0.146709):0.056011):2.187570):0.772216	Tick_borne_tetraviruslike_virus:2.099787):0.746322):0.244167	(((Monilinia_fructicola_benylike_virus_1_Benyviridae:0.391984	(Lentinula_edodes_ssRNA_mycovirus:0.088007	Lentinula_edodes_benylike_virus_1_Benyviridae:0.135796):0.384059):0.455811	Agaricus_bisporus_virus_13:1.160185):0.718887	(Charavirus_Canada:0.114409	(Chara_australis_virus:0.339507	Charavirus_Namtso:0.267606):0.059446):1.429259):0.130556):0.123214	Erysiphe_necator_associated_benylike_virus_1:1.209297):0.107842	((((((Beet_necrotic_yellow_vein_virus_Benyviridae:0.032843	Beet_soilborne_mosaic_virus_Benyviridae:0.037321):0.258682	Burdock_mottle_virus_Benyviridae:0.263701):0.222608	Rice_stripe_necrosis_virus_Benyviridae:0.435553):0.116876	Mangifera_indica_latent_virus_Benyviridae:0.470542):0.188700	(Wheat_stripe_mosaic_virus_Benyviridae:0.479872	Fern_benyvirus_Benyviridae:0.651111):0.254483):0.340937	(((Dactylorhiza_hatagirea_benylike_virus_Benyviridae:0.395023	Red_clover_RNA_virus_1:0.321731):0.082287	Arceuthobium_sichuanense_virus_3:0.373024):0.505795	Goji_berry_chlorosis_virus:0.737695):0.330704):0.210054):0.162897):0.167034):0.169547):0.098158	(((Carcharodon_carchariasB:0.306117	Protopterus_annectensB:0.630985):0.185699	((Rhinatrema_bivittatumE:0.008964	Rhinatrema_bivittatumD:0.000001):0.138421	(Rhinatrema_bivittatumA:1.005516	Rhinatrema_bivittatumF:0.279927):0.089809):0.374366):0.250797	((Python_bivittatus:0.564912	Podarcis_muralisC:0.427463):0.117733	(Microcaecilia_unicolorB:1.351785	(Rhinatrema_bivittatumH:0.602949	(Microcaecilia_unicolorA:0.434279	Carcharodon_carchariasA:0.252619):0.006334):0.337757):0.133373):0.325518):0.124227):0.147938	(Pogona_vitticeps:2.506518	Diabrotica_undecimpunctata_virus_2:0.117156):0.164928);
(((((((Lentinula_edodes_ssRNA_mycovirus:0.087406	Lentinula_edodes_benylike_virus_1_Benyviridae:0.130174):0.356906	Monilinia_fructicola_benylike_virus_1_Benyviridae:0.436139):0.456560	Agaricus_bisporus_virus_13:1.093823):0.948381	(Erysiphe_necator_associated_benylike_virus_1:1.073832	(Rhizoctonia_solani_benylike_virus_6_Benyviridae:1.152082	(Monilinia_benyvirus_C_Benyviridae:1.388858	(((Entomophthora_benyvirus_E_Benyviridae:0.150687	Bemisia_tabaci_benylike_virus_4_Benyviridae:0.219669):0.211191	(((Bemisia_tabaci_benylike_virus_2_Benyviridae:0.060980	Bemisia_tabaci_benylike_virus_1_Benyviridae:0.064553):0.217316	Bemisia_tabaci_benylike_virus_3_Benyviridae:0.196373):0.098678	Bemisia_tabaci_benylike_virus_5_Benyviridae:0.227694):0.233890):0.349714	(Agaricus_bisporus_virus_8:0.486844	Sclerotium_rolfsii_benylike_virus_1_Benyviridae:0.494858):0.434419):0.480145):0.302260):0.551374):0.182689):0.136133	(((((((Tobacco_rattle_virus_Virgaviridae:0.810974	((Barley_stripe_mosaic_virus_Virgaviridae:0.579408	(Gentian_ovary_ringspot_virus_Virgaviridae:0.525083	Peanut_clump_virus_Virgaviridae:0.565113):0.135862):0.058792	(Potato_moptop_virus_Virgaviridae:0.413565	Soilborne_wheat_mosaic_virus_Virgaviridae:0.331116):0.156712):0.378789):0.535954	Tobacco_mosaic_virus_Virgaviridae:1.070789):0.172202	((((Citrus_leprosis_virus_C:0.796806	Hibiscus_green_spot_virus_2:0.796077):0.641357	(Aedes_aegypti:0.982135	Blueberry_necrotic_ring_blotch_virus:1.419969):0.299880):0.161343	Bombus_terrestris:1.251982):0.143874	Drosophila_rhopaloa:0.988985):0.267336):0.761216	((Rio_Negro_virus:0.144905	Eastern_equine_encephalitis_virus:0.181906):0.041770	((Chikungunya_virus:0.139744	Semliki_Forest_virus:0.120476):0.077444	(Ockelbo_virus:0.017825	Sindbis_virus:0.021565):0.262839):0.107175):1.779994):0.925061	Tick_borne_tetraviruslike_virus:1.901106):0.713646	((Charavirus_Canada:0.204843	Charavirus_Namtso:0.234002):0.065445	Chara_australis_virus:0.274594):1.281690):0.302258	((((((Beet_necrotic_yellow_vein_virus_Benyviridae:0.036204	Beet_soilborne_mosaic_virus_Benyviridae:0.034464):0.216978	Burdock_mottle_virus_Benyviridae:0.302733):0.189532	Rice_stripe_necrosis_virus_Benyviridae:0.455728):0.120164	Mangifera_indica_latent_virus_Benyviridae:0.456639):0.231011	(Fern_benyvirus_Benyviridae:0.652340	Wheat_stripe_mosaic_virus_Benyviridae:0.387992):0.291733):0.442908	(((Dactylorhiza_hatagirea_benylike_virus_Benyviridae:0.410659	Red_clover_RNA_virus_1:0.289713):0.081321	Arceuthobium_sichuanense_virus_3:0.364865):0.544132	Goji_berry_chlorosis_virus:0.754080):0.278573):0.116961):0.177095):0.251309	Pistacia_ribolike_virus:0.703156):0.157777	(((Protopterus_annectensA:0.689877	Rhinatrema_bivittatumC:0.220413):0.926844	(((Python_bivittatus:0.684355	Podarcis_muralisC:0.353346):0.192777	(Microcaecilia_unicolorB:1.190380	((Carcharodon_carchariasA:0.279455	Microcaecilia_unicolorA:0.271428):0.170840	Rhinatrema_bivittatumH:0.486969):0.464043):0.115306):0.429659	(((Rhinatrema_bivittatumA:1.105486	Rhinatrema_bivittatumF:0.280250):0.096182	(Rhinatrema_bivittatumE:0.004164	Rhinatrema_bivittatumD:0.000001):0.056483):0.304756	(Protopterus_annectensB:0.713844	Carcharodon_carchariasB:0.331012):0.178200):0.346013):0.086559):0.000001	(((Guiyang_benyvirus_2_Benyviridae:0.024439	Guiyang_benyvirus_1_Benyviridae:0.014334):0.304936	(Pogona_vitticeps:2.825812	Diabrotica_undecimpunctata_virus_2:0.150663):0.127484):0.055563	(Sanya_benyvirus_1_Benyviridae:0.323281	((Geotrypetes_seraphini:0.324524	(Rhinatrema_bivittatumB:0.054013	Rhinatrema_bivittatumG:0.412935):0.214052):0.194958	Gekko_japonicus:0.117878):0.314276):0.073415):0.179052):0.104797	(Bemisia_tabaci_benylike_virus_6_Benyviridae:0.125039	(Sichuan_mosquito_Benylike_virus_Benyviridae:0.071025	Hubei_Benylike_virus_1:0.075672):0.091110):0.310093);
(((((Chikungunya_virus:0.104598	(((Rio_Negro_virus:0.158200	Eastern_equine_encephalitis_virus:0.144029):0.110759	(Sindbis_virus:0.027391	Ockelbo_virus:0.012110):0.267877):0.095290	Semliki_Forest_virus:0.116847):0.056373):2.096117	(((Bombus_terrestris:1.285448	((((Barley_stripe_mosaic_virus_Virgaviridae:0.619638	Gentian_ovary_ringspot_virus_Virgaviridae:0.458280):0.043344	((Soilborne_wheat_mosaic_virus_Virgaviridae:0.368864	Potato_moptop_virus_Virgaviridae:0.351606):0.188594	Peanut_clump_virus_Virgaviridae:0.548928):0.053208):0.471914	Tobacco_rattle_virus_Virgaviridae:0.783783):0.481875	Tobacco_mosaic_virus_Virgaviridae:1.377022):0.418008):0.124835	Drosophila_rhopaloa:1.354749):0.105769	((Citrus_leprosis_virus_C:0.870423	Hibiscus_green_spot_virus_2:0.692909):0.695582	(Blueberry_necrotic_ring_blotch_virus:1.510472	Aedes_aegypti:1.149443):0.197862):0.222074):0.736418):1.007085	Tick_borne_tetraviruslike_virus:2.028689):0.793026	(Chara_australis_virus:0.336342	(Charavirus_Canada:0.221141	Charavirus_Namtso:0.243606):0.073200):1.104380):0.408446	(((Fern_benyvirus_Benyviridae:0.647734	Wheat_stripe_mosaic_virus_Benyviridae:0.493870):0.265880	(((Burdock_mottle_virus_Benyviridae:0.286475	(Beet_soilborne_mosaic_virus_Benyviridae:0.052023	Beet_necrotic_yellow_vein_virus_Benyviridae:0.033656):0.286999):0.195115	Rice_stripe_necrosis_virus_Benyviridae:0.473253):0.115056	Mangifera_indica_latent_virus_Benyviridae:0.461322):0.247717):0.360610	(((Arceuthobium_sichuanense_virus_3:0.419980	Red_clover_RNA_virus_1:0.323115):0.105104	Dactylorhiza_hatagirea_benylike_virus_Benyviridae:0.378553):0.575089	Goji_berry_chlorosis_virus:0.758067):0.229757):0.192832	((Erysiphe_necator_associated_benylike_virus_1:1.214909	(((((Sclerotium_rolfsii_benylike_virus_1_Benyviridae:0.391884	Agaricus_bisporus_virus_8:0.508791):0.508211	(((Bemisia_tabaci_benylike_virus_3_Benyviridae:0.166215	(Bemisia_tabaci_benylike_virus_2_Benyviridae:0.072897	Bemisia_tabaci_benylike_virus_1_Benyviridae:0.067593):0.214939):0.124351	Bemisia_tabaci_benylike_virus_5_Benyviridae:0.228580):0.257092	(Bemisia_tabaci_benylike_virus_4_Benyviridae:0.221761	Entomophthora_benyvirus_E_Benyviridae:0.144278):0.179591):0.316657):0.428647	Monilinia_benyvirus_C_Benyviridae:1.268149):0.397392	Rhizoctonia_solani_benylike_virus_6_Benyviridae:1.019687):0.522539	((Monilinia_fructicola_benylike_virus_1_Benyviridae:0.378186	(Lentinula_edodes_ssRNA_mycovirus:0.099721	Lentinula_edodes_benylike_virus_1_Benyviridae:0.117339):0.413488):0.405997	Agaricus_bisporus_virus_13:1.267867):0.954000):0.149462):0.117643	((((((Gekko_japonicus:0.049774	((Rhinatrema_bivittatumG:0.692327	Rhinatrema_bivittatumB:0.082501):0.364030	Geotrypetes_seraphini:0.336525):0.050076):0.391754	(Pogona_vitticeps:2.263670	(Protopterus_annectensA:0.621890	Rhinatrema_bivittatumC:0.155936):0.266978):0.763241):0.056255	(((Guiyang_benyvirus_2_Benyviridae:0.047831	Guiyang_benyvirus_1_Benyviridae:0.014399):0.347115	Diabrotica_undecimpunctata_virus_2:0.301901):0.095084	Sanya_benyvirus_1_Benyviridae:0.442918):0.074238):0.071567	(((Microcaecilia_unicolorB:1.374150	(Rhinatrema_bivittatumH:0.601790	(Microcaecilia_unicolorA:0.090549	Carcharodon_carchariasA:0.244134):0.000001):0.393723):0.116024	(Python_bivittatus:0.312842	Podarcis_muralisC:0.523035):0.147835):0.246867	((Carcharodon_carchariasB:0.296614	Protopterus_annectensB:0.712108):0.184673	((Rhinatrema_bivittatumA:0.836172	Rhinatrema_bivittatumF:0.135024):0.049850	(Rhinatrema_bivittatumD:0.000001	Rhinatrema_bivittatumE:0.000001):0.116740):0.556875):0.195435):0.246653):0.091483	(Bemisia_tabaci_benylike_virus_6_Benyviridae:0.146423	(Hubei_Benylike_virus_1:0.059241	Sichuan_mosquito_Benylike_virus_Benyviridae:0.077692):0.099476):0.394497):0.234510	Pistacia_ribolike_virus:0.712298):0.319202):0.164856);
(((((((((Bombus_terrestris:1.506770	((Tobacco_rattle_virus_Virgaviridae:0.838131	((Soilborne_wheat_mosaic_virus_Virgaviridae:0.279260	Potato_moptop_virus_Virgaviridae:0.345404):0.127929	(Peanut_clump_virus_Virgaviridae:0.527074	(Gentian_ovary_ringspot_virus_Virgaviridae:0.420620	Barley_stripe_mosaic_virus_Virgaviridae:0.556059):0.157924):0.078539):0.337407):0.641300	Tobacco_mosaic_virus_Virgaviridae:1.097199):0.211211):0.119900	(((Drosophila_rhopaloa:1.543880	(Hibiscus_green_spot_virus_2:0.828280	Citrus_leprosis_virus_C:0.743759):0.456261):0.264790	Aedes_aegypti:1.276045):0.194551	Blueberry_necrotic_ring_blotch_virus:1.755443):0.146007):0.456600	((Rio_Negro_virus:0.154461	Eastern_equine_encephalitis_virus:0.182725):0.063052	((Ockelbo_virus:0.007931	Sindbis_virus:0.021166):0.220588	(Chikungunya_virus:0.140816	Semliki_Forest_virus:0.139820):0.089372):0.056705):2.091112):0.927865	Tick_borne_tetraviruslike_virus:1.982351):0.880293	(Chara_australis_virus:0.257652	(Charavirus_Canada:0.191597	Charavirus_Namtso:0.227844):0.073450):1.260322):0.256193	((((Rice_stripe_necrosis_virus_Benyviridae:0.453310	((Beet_necrotic_yellow_vein_virus_Benyviridae:0.043575	Beet_soilborne_mosaic_virus_Benyviridae:0.045446):0.268117	Burdock_mottle_virus_Benyviridae:0.250520):0.176994):0.123675	Mangifera_indica_latent_virus_Benyviridae:0.475522):0.203376	(Fern_benyvirus_Benyviridae:0.595316	Wheat_stripe_mosaic_virus_Benyviridae:0.462707):0.280513):0.379049	((Dactylorhiza_hatagirea_benylike_virus_Benyviridae:0.330540	(Arceuthobium_sichuanense_virus_3:0.406362	Red_clover_RNA_virus_1:0.297813):0.078817):0.536885	Goji_berry_chlorosis_virus:0.635982):0.284880):0.141788):0.196804	(((((Sichuan_mosquito_Benylike_virus_Benyviridae:0.064015	Hubei_Benylike_virus_1:0.071013):0.090345	Bemisia_tabaci_benylike_virus_6_Benyviridae:0.148329):0.353165	((Sanya_benyvirus_1_Benyviridae:0.315275	((Gekko_japonicus:0.149197	(Geotrypetes_seraphini:0.366329	(Rhinatrema_bivittatumB:0.027589	Rhinatrema_bivittatumG:0.509459):0.209881):0.093556):0.290636	(Diabrotica_undecimpunctata_virus_2:0.273864	(Guiyang_benyvirus_2_Benyviridae:0.032729	Guiyang_benyvirus_1_Benyviridae:0.014278):0.313835):0.070563):0.021979):0.189198	((Carcharodon_carchariasB:0.481267	(Protopterus_annectensB:0.733089	((Rhinatrema_bivittatumA:0.931631	Rhinatrema_bivittatumF:0.210587):0.070530	(Rhinatrema_bivittatumD:0.000001	Rhinatrema_bivittatumE:0.000001):0.092017):0.284686):0.105620):0.198293	((Microcaecilia_unicolorB:1.721858	((Rhinatrema_bivittatumH:0.666971	Carcharodon_carchariasA:0.216691):0.182839	Microcaecilia_unicolorA:0.013352):0.279994):0.078557	(Python_bivittatus:0.330341	Podarcis_muralisC:0.514865):0.112912):0.346182):0.114584):0.062410):0.145198	Pistacia_ribolike_virus:0.741817):0.026274	(Protopterus_annectensA:0.999969	(Pogona_vitticeps:2.120664	Rhinatrema_bivittatumC:0.109927):0.442756):0.563341):0.231068):0.096276	Erysiphe_necator_associated_benylike_virus_1:1.307163):0.233065	((Monilinia_benyvirus_C_Benyviridae:1.355359	((((Bemisia_tabaci_benylike_virus_3_Benyviridae:0.200163	(Bemisia_tabaci_benylike_virus_1_Benyviridae:0.082452	Bemisia_tabaci_benylike_virus_2_Benyviridae:0.053411):0.183943):0.109823	Bemisia_tabaci_benylike_virus_5_Benyviridae:0.241470):0.190024	(Bemisia_tabaci_benylike_virus_4_Benyviridae:0.230070	Entomophthora_benyvirus_E_Benyviridae:0.139769):0.226436):0.361695	(Agaricus_bisporus_virus_8:0.476455	Sclerotium_rolfsii_benylike_virus_1_Benyviridae:0.473290):0.447989):0.477458):0.333307	Rhizoctonia_solani_benylike_virus_6_Benyviridae:1.018867):0.577764	((Monilinia_fructicola_benylike_virus_1_Benyviridae:0.462052	(Lentinula_edodes_benylike_virus_1_Benyviridae:0.152475	Lentinula_edodes_ssRNA_mycovirus:0.089685):0.450166):0.305758	Agaricus_bisporus_virus_13:1.140557):0.800572);
(((((Lentinula_edodes_ssRNA_mycovirus:0.073693	Lentinula_edodes_benylike_virus_1_Benyviridae:0.139372):0.420971	Monilinia_fructicola_benylike_virus_1_Benyviridae:0.354164):0.366132	Agaricus_bisporus_virus_13:1.102208):0.994254	(((((Bemisia_tabaci_benylike_virus_4_Benyviridae:0.225516	Entomophthora_benyvirus_E_Benyviridae:0.139031):0.221182	((Bemisia_tabaci_benylike_virus_3_Benyviridae:0.203712	(Bemisia_tabaci_benylike_virus_2_Benyviridae:0.043699	Bemisia_tabaci_benylike_virus_1_Benyviridae:0.067704):0.197910):0.096350	Bemisia_tabaci_benylike_virus_5_Benyviridae:0.268009):0.222322):0.367586	(Sclerotium_rolfsii_benylike_virus_1_Benyviridae:0.431492	Agaricus_bisporus_virus_8:0.542549):0.391413):0.409267	Monilinia_benyvirus_C_Benyviridae:1.410338):0.347734	Rhizoctonia_solani_benylike_virus_6_Benyviridae:1.011884):0.525608):0.223207	(((Charavirus_Canada:0.205737	Charavirus_Namtso:0.244303):0.123597	Chara_australis_virus:0.270277):1.342265	(((((Semliki_Forest_virus:0.134340	Chikungunya_virus:0.150390):0.070393	(Sindbis_virus:0.018561	Ockelbo_virus:0.013829):0.249359):0.078503	(Rio_Negro_virus:0.186013	Eastern_equine_encephalitis_virus:0.153743):0.054681):2.289454	((Bombus_terrestris:1.082969	Drosophila_rhopaloa:1.079608):0.184932	((Aedes_aegypti:1.537749	(((((Peanut_clump_virus_Virgaviridae:0.524036	(Soilborne_wheat_mosaic_virus_Virgaviridae:0.342746	Potato_moptop_virus_Virgaviridae:0.335705):0.149076):0.046187	Barley_stripe_mosaic_virus_Virgaviridae:0.722149):0.132636	Gentian_ovary_ringspot_virus_Virgaviridae:0.555516):0.285995	Tobacco_rattle_virus_Virgaviridae:0.780337):0.775171	Tobacco_mosaic_virus_Virgaviridae:0.977233):0.327093):0.057868	((Hibiscus_green_spot_virus_2:0.784857	Citrus_leprosis_virus_C:0.891168):0.738310	Blueberry_necrotic_ring_blotch_virus:1.577533):0.179359):0.201622):0.198479):0.953086	Tick_borne_tetraviruslike_virus:1.891917):0.917060):0.229487	((((Mangifera_indica_latent_virus_Benyviridae:0.491761	(((Beet_necrotic_yellow_vein_virus_Benyviridae:0.046908	Beet_soilborne_mosaic_virus_Benyviridae:0.028430):0.264041	Burdock_mottle_virus_Benyviridae:0.269533):0.182991	Rice_stripe_necrosis_virus_Benyviridae:0.438554):0.119364):0.237543	(Wheat_stripe_mosaic_virus_Benyviridae:0.469616	Fern_benyvirus_Benyviridae:0.681165):0.269550):0.428012	(((Arceuthobium_sichuanense_virus_3:0.464655	Red_clover_RNA_virus_1:0.308736):0.099629	Dactylorhiza_hatagirea_benylike_virus_Benyviridae:0.350924):0.575907	Goji_berry_chlorosis_virus:0.716618):0.285647):0.143737	((((((Sichuan_mosquito_Benylike_virus_Benyviridae:0.079245	Hubei_Benylike_virus_1:0.069053):0.091957	Bemisia_tabaci_benylike_virus_6_Benyviridae:0.142482):0.379503	((((Guiyang_benyvirus_1_Benyviridae:0.013436	Guiyang_benyvirus_2_Benyviridae:0.028173):0.282493	Diabrotica_undecimpunctata_virus_2:0.348294):0.107165	((Gekko_japonicus:0.095430	(Geotrypetes_seraphini:0.276059	(Rhinatrema_bivittatumG:0.551247	Rhinatrema_bivittatumB:0.091384):0.087654):0.129909):0.431615	Sanya_benyvirus_1_Benyviridae:0.282597):0.073811):0.151136	((((Rhinatrema_bivittatumF:0.259430	(Rhinatrema_bivittatumD:0.000001	Rhinatrema_bivittatumE:0.009728):0.100250):0.000001	Rhinatrema_bivittatumA:0.767263):0.424866	(Protopterus_annectensB:0.892546	Carcharodon_carchariasB:0.341461):0.172267):0.197751	((Microcaecilia_unicolorB:1.536229	(Rhinatrema_bivittatumH:0.512662	((Python_bivittatus:0.740233	Carcharodon_carchariasA:0.000001):0.160679	Microcaecilia_unicolorA:0.369609):0.155686):0.420028):0.095150	Podarcis_muralisC:0.531658):0.201378):0.186675):0.069496):0.212340	Pistacia_ribolike_virus:0.712932):0.103096	((Pogona_vitticeps:2.091530	Rhinatrema_bivittatumC:0.490632):0.184123	Protopterus_annectensA:0.963319):0.489136):0.147394	Erysiphe_necator_associated_benylike_virus_1:1.209989):0.149484):0.145001);
(((Podarcis_muralisC:0.626944	Microcaecilia_unicolorB:1.547876):0.000001	((((Gekko_japonicus:0.129558	(Geotrypetes_seraphini:0.538219	(Rhinatrema_bivittatumB:0.060080	Rhinatrema_bivittatumG:0.492378):0.163329):0.206371):0.391489	(((Guiyang_benyvirus_1_Benyviridae:0.019954	Guiyang_benyvirus_2_Benyviridae:0.023943):0.317857	Diabrotica_undecimpunctata_virus_2:0.297984):0.069132	Sanya_benyvirus_1_Benyviridae:0.399056):0.088382):0.085611	((Pistacia_ribolike_virus:0.730527	((((((Lentinula_edodes_benylike_virus_1_Benyviridae:0.114763	Lentinula_edodes_ssRNA_mycovirus:0.116174):0.452084	Monilinia_fructicola_benylike_virus_1_Benyviridae:0.370040):0.391602	Agaricus_bisporus_virus_13:0.982193):1.170502	(Erysiphe_necator_associated_benylike_virus_1:1.218133	((((((Bemisia_tabaci_benylike_virus_3_Benyviridae:0.188211	(Bemisia_tabaci_benylike_virus_2_Benyviridae:0.068937	Bemisia_tabaci_benylike_virus_1_Benyviridae:0.079549):0.187660):0.101282	Bemisia_tabaci_benylike_virus_5_Benyviridae:0.256391):0.252637	(Entomophthora_benyvirus_E_Benyviridae:0.146287	Bemisia_tabaci_benylike_virus_4_Benyviridae:0.235215):0.215343):0.364709	(Sclerotium_rolfsii_benylike_virus_1_Benyviridae:0.458146	Agaricus_bisporus_virus_8:0.516192):0.434959):0.562550	Monilinia_benyvirus_C_Benyviridae:1.332726):0.365593	Rhizoctonia_solani_benylike_virus_6_Benyviridae:0.987231):0.657831):0.136593):0.126719	((((((Tobacco_mosaic_virus_Virgaviridae:1.219983	((((Soilborne_wheat_mosaic_virus_Virgaviridae:0.302054	Potato_moptop_virus_Virgaviridae:0.385541):0.196554	Barley_stripe_mosaic_virus_Virgaviridae:0.687250):0.019059	(Peanut_clump_virus_Virgaviridae:0.463023	Gentian_ovary_ringspot_virus_Virgaviridae:0.394705):0.124100):0.354744	Tobacco_rattle_virus_Virgaviridae:0.804290):0.684065):0.364601	(Blueberry_necrotic_ring_blotch_virus:1.672538	(((Bombus_terrestris:1.099792	Drosophila_rhopaloa:0.939500):0.563205	(Hibiscus_green_spot_virus_2:0.864116	Citrus_leprosis_virus_C:0.822527):0.641970):0.176457	Aedes_aegypti:1.333626):0.164796):0.094499):0.497703	(((Chikungunya_virus:0.165965	Semliki_Forest_virus:0.118186):0.079866	(Sindbis_virus:0.022899	Ockelbo_virus:0.020522):0.237610):0.044420	(Eastern_equine_encephalitis_virus:0.165464	Rio_Negro_virus:0.146912):0.078842):2.308165):0.857949	Tick_borne_tetraviruslike_virus:2.273870):0.727910	(Charavirus_Namtso:0.221820	(Charavirus_Canada:0.209148	Chara_australis_virus:0.368261):0.054973):1.284530):0.395085	((((Red_clover_RNA_virus_1:0.325222	Dactylorhiza_hatagirea_benylike_virus_Benyviridae:0.460573):0.087233	Arceuthobium_sichuanense_virus_3:0.443170):0.640412	Goji_berry_chlorosis_virus:0.736025):0.215894	((((Burdock_mottle_virus_Benyviridae:0.312830	(Beet_soilborne_mosaic_virus_Benyviridae:0.053552	Beet_necrotic_yellow_vein_virus_Benyviridae:0.030057):0.291151):0.162821	Rice_stripe_necrosis_virus_Benyviridae:0.490117):0.150562	Mangifera_indica_latent_virus_Benyviridae:0.528557):0.211056	(Wheat_stripe_mosaic_virus_Benyviridae:0.464001	Fern_benyvirus_Benyviridae:0.677554):0.266918):0.415929):0.110924):0.163073):0.204430	(Pogona_vitticeps:1.965508	(Rhinatrema_bivittatumC:0.380632	Protopterus_annectensA:0.882105):0.186818):0.563691):0.123409):0.216753	(Bemisia_tabaci_benylike_virus_6_Benyviridae:0.131007	(Hubei_Benylike_virus_1:0.060980	Sichuan_mosquito_Benylike_virus_Benyviridae:0.071626):0.092983):0.377912):0.044651):0.140501	(((Rhinatrema_bivittatumA:0.973734	Rhinatrema_bivittatumF:0.306450):0.105250	(Rhinatrema_bivittatumE:0.000001	Rhinatrema_bivittatumD:0.000001):0.129783):0.490714	(Carcharodon_carchariasB:0.315377	Protopterus_annectensB:0.887438):0.098015):0.171910):0.313991):0.250044	(Rhinatrema_bivittatumH:0.646480	(Carcharodon_carchariasA:0.327470	Microcaecilia_unicolorA:0.161028):0.000001):0.200537	Python_bivittatus:0.576337);
((((Agaricus_bisporus_virus_13:1.024664	((Lentinula_edodes_benylike_virus_1_Benyviridae:0.145565	Lentinula_edodes_ssRNA_mycovirus:0.089059):0.418399	Monilinia_fructicola_benylike_virus_1_Benyviridae:0.419603):0.337663):1.115982	(((((Hubei_Benylike_virus_1:0.062796	Sichuan_mosquito_Benylike_virus_Benyviridae:0.078518):0.094070	Bemisia_tabaci_benylike_virus_6_Benyviridae:0.143793):0.368927	(((((Rhinatrema_bivittatumD:0.000001	Rhinatrema_bivittatumE:0.009341):0.103541	(Rhinatrema_bivittatumF:0.164073	Rhinatrema_bivittatumA:0.652263):0.097185):0.531180	(Protopterus_annectensB:0.658044	Carcharodon_carchariasB:0.331765):0.306769):0.172218	((Python_bivittatus:0.776317	((Rhinatrema_bivittatumH:0.534612	Carcharodon_carchariasA:0.061391):0.055308	Microcaecilia_unicolorA:0.227020):0.274384):0.216894	(Microcaecilia_unicolorB:1.679125	Podarcis_muralisC:0.583550):0.000001):0.236231):0.194851	(((Guiyang_benyvirus_1_Benyviridae:0.007846	Guiyang_benyvirus_2_Benyviridae:0.035951):0.307479	(Pogona_vitticeps:2.785037	Diabrotica_undecimpunctata_virus_2:0.159494):0.129144):0.082647	(((Geotrypetes_seraphini:0.500372	(Rhinatrema_bivittatumG:0.308201	Rhinatrema_bivittatumB:0.137836):0.186313):0.230049	Gekko_japonicus:0.132223):0.448699	Sanya_benyvirus_1_Benyviridae:0.267238):0.084330):0.158402):0.079992):0.106953	Pistacia_ribolike_virus:0.736592):0.095477	(Protopterus_annectensA:0.989698	Rhinatrema_bivittatumC:0.308556):0.860994):0.183659):0.073092	((Goji_berry_chlorosis_virus:0.672636	((Red_clover_RNA_virus_1:0.350648	Dactylorhiza_hatagirea_benylike_virus_Benyviridae:0.425184):0.124293	Arceuthobium_sichuanense_virus_3:0.341931):0.509447):0.308586	(((((Beet_soilborne_mosaic_virus_Benyviridae:0.029057	Beet_necrotic_yellow_vein_virus_Benyviridae:0.052175):0.264234	Burdock_mottle_virus_Benyviridae:0.290162):0.153121	Rice_stripe_necrosis_virus_Benyviridae:0.480017):0.194376	Mangifera_indica_latent_virus_Benyviridae:0.491665):0.206645	(Wheat_stripe_mosaic_virus_Benyviridae:0.496530	Fern_benyvirus_Benyviridae:0.662298):0.277770):0.441784):0.158628):0.152853	(Erysiphe_necator_associated_benylike_virus_1:1.195363	(Rhizoctonia_solani_benylike_virus_6_Benyviridae:1.026399	((((((Bemisia_tabaci_benylike_virus_2_Benyviridae:0.039054	Bemisia_tabaci_benylike_virus_1_Benyviridae:0.075380):0.211887	Bemisia_tabaci_benylike_virus_3_Benyviridae:0.160815):0.095403	Bemisia_tabaci_benylike_virus_5_Benyviridae:0.230616):0.221207	(Bemisia_tabaci_benylike_virus_4_Benyviridae:0.217087	Entomophthora_benyvirus_E_Benyviridae:0.143327):0.229293):0.294233	(Agaricus_bisporus_virus_8:0.552753	Sclerotium_rolfsii_benylike_virus_1_Benyviridae:0.421089):0.488806):0.441462	Monilinia_benyvirus_C_Benyviridae:1.280995):0.359072):0.498108):0.117303	(((((((Hibiscus_green_spot_virus_2:0.683621	Citrus_leprosis_virus_C:0.924447):0.756992	Aedes_aegypti:1.311297):0.138172	Blueberry_necrotic_ring_blotch_virus:1.605662):0.151099	(Drosophila_rhopaloa:1.336206	(Bombus_terrestris:1.209627	((((Peanut_clump_virus_Virgaviridae:0.564510	(Barley_stripe_mosaic_virus_Virgaviridae:0.505640	Gentian_ovary_ringspot_virus_Virgaviridae:0.507769):0.202868):0.108551	(Potato_moptop_virus_Virgaviridae:0.413655	Soilborne_wheat_mosaic_virus_Virgaviridae:0.291035):0.140404):0.307252	Tobacco_rattle_virus_Virgaviridae:0.811992):0.676762	Tobacco_mosaic_virus_Virgaviridae:1.080608):0.213060):0.150010):0.180457):0.637186	((Rio_Negro_virus:0.157975	Eastern_equine_encephalitis_virus:0.160548):0.069373	((Sindbis_virus:0.027416	Ockelbo_virus:0.019075):0.230593	(Chikungunya_virus:0.145761	Semliki_Forest_virus:0.149826):0.084333):0.057977):2.331907):0.779147	Tick_borne_tetraviruslike_virus:1.918063):0.693992	(Charavirus_Namtso:0.151803	(Charavirus_Canada:0.171510	Chara_australis_virus:0.360889):0.094454):1.382093):0.329915);
(Carcharodon_carchariasB:0.507346	(((Microcaecilia_unicolorB:1.413434	(Python_bivittatus:0.539143	((Rhinatrema_bivittatumH:0.498482	Microcaecilia_unicolorA:0.075720):0.076487	Carcharodon_carchariasA:0.253579):0.217321):0.158900):0.181478	Podarcis_muralisC:0.501265):0.268060	(((((Guiyang_benyvirus_1_Benyviridae:0.015879	Guiyang_benyvirus_2_Benyviridae:0.023352):0.280687	Diabrotica_undecimpunctata_virus_2:0.351512):0.098774	Sanya_benyvirus_1_Benyviridae:0.324523):0.010318	(((Geotrypetes_seraphini:0.482550	(Rhinatrema_bivittatumB:0.003884	Rhinatrema_bivittatumG:0.643042):0.250694):0.069112	Pogona_vitticeps:2.144086):0.121507	Gekko_japonicus:0.114771):0.272605):0.143425	((Bemisia_tabaci_benylike_virus_6_Benyviridae:0.147551	(Sichuan_mosquito_Benylike_virus_Benyviridae:0.080173	Hubei_Benylike_virus_1:0.072511):0.079555):0.360267	((((Rhinatrema_bivittatumC:0.126254	Protopterus_annectensA:0.826336):1.052097	(((((Charavirus_Canada:0.192130	Charavirus_Namtso:0.232713):0.099270	Chara_australis_virus:0.276881):1.544119	((Arceuthobium_sichuanense_virus_3:0.343424	(Red_clover_RNA_virus_1:0.326665	Dactylorhiza_hatagirea_benylike_virus_Benyviridae:0.393036):0.121503):0.495496	Goji_berry_chlorosis_virus:0.680782):0.202388):0.093519	(((((Beet_soilborne_mosaic_virus_Benyviridae:0.050503	Beet_necrotic_yellow_vein_virus_Benyviridae:0.030988):0.269063	Burdock_mottle_virus_Benyviridae:0.248573):0.208950	Rice_stripe_necrosis_virus_Benyviridae:0.443323):0.133780	Mangifera_indica_latent_virus_Benyviridae:0.574486):0.197588	(Fern_benyvirus_Benyviridae:0.715986	Wheat_stripe_mosaic_virus_Benyviridae:0.434853):0.248095):0.460067):0.131325	(Agaricus_bisporus_virus_13:1.179982	((Lentinula_edodes_benylike_virus_1_Benyviridae:0.120278	Lentinula_edodes_ssRNA_mycovirus:0.114226):0.427436	Monilinia_fructicola_benylike_virus_1_Benyviridae:0.410384):0.512202):1.056826):0.043439):0.060630	(Erysiphe_necator_associated_benylike_virus_1:1.197498	(((((((((((Barley_stripe_mosaic_virus_Virgaviridae:0.542923	Gentian_ovary_ringspot_virus_Virgaviridae:0.407502):0.244845	Peanut_clump_virus_Virgaviridae:0.496984):0.067925	(Potato_moptop_virus_Virgaviridae:0.356336	Soilborne_wheat_mosaic_virus_Virgaviridae:0.349412):0.198954):0.369650	Tobacco_rattle_virus_Virgaviridae:0.814238):0.576223	Tobacco_mosaic_virus_Virgaviridae:1.110401):0.369196	((Blueberry_necrotic_ring_blotch_virus:1.263174	Aedes_aegypti:0.947688):0.267616	(Hibiscus_green_spot_virus_2:0.831815	Citrus_leprosis_virus_C:0.739977):0.738659):0.226403):0.145475	Bombus_terrestris:0.888208):0.370220	Drosophila_rhopaloa:0.893641):0.105232	((Semliki_Forest_virus:0.131694	Chikungunya_virus:0.132092):0.080380	((Sindbis_virus:0.014049	Ockelbo_virus:0.014648):0.227769	(Rio_Negro_virus:0.157187	Eastern_equine_encephalitis_virus:0.178371):0.125341):0.010564):2.296917):0.753361	Tick_borne_tetraviruslike_virus:1.901829):1.000596	((Monilinia_benyvirus_C_Benyviridae:1.376445	(((((Bemisia_tabaci_benylike_virus_1_Benyviridae:0.075229	Bemisia_tabaci_benylike_virus_2_Benyviridae:0.053219):0.226454	Bemisia_tabaci_benylike_virus_3_Benyviridae:0.141342):0.103998	Bemisia_tabaci_benylike_virus_5_Benyviridae:0.249248):0.221376	(Entomophthora_benyvirus_E_Benyviridae:0.132621	Bemisia_tabaci_benylike_virus_4_Benyviridae:0.220063):0.228238):0.313673	(Agaricus_bisporus_virus_8:0.482625	Sclerotium_rolfsii_benylike_virus_1_Benyviridae:0.442906):0.509726):0.504427):0.342246	Rhizoctonia_solani_benylike_virus_6_Benyviridae:1.103674):0.302419):0.292638):0.268795):0.171070	Pistacia_ribolike_virus:0.789140):0.154614):0.114414):0.124185):0.213804	(Protopterus_annectensB:0.858213	((Rhinatrema_bivittatumD:0.000001	Rhinatrema_bivittatumE:0.013665):0.082178	(Rhinatrema_bivittatumA:0.945555	Rhinatrema_bivittatumF:0.230178):0.165389):0.312307):0.242238);
(((((Drosophila_rhopaloa:1.463198	(Tobacco_mosaic_virus_Virgaviridae:1.072792	(((Potato_moptop_virus_Virgaviridae:0.375671	Soilborne_wheat_mosaic_virus_Virgaviridae:0.405692):0.192038	(Peanut_clump_virus_Virgaviridae:0.522305	(Barley_stripe_mosaic_virus_Virgaviridae:0.725392	Gentian_ovary_ringspot_virus_Virgaviridae:0.449486):0.090612):0.095227):0.426897	Tobacco_rattle_virus_Virgaviridae:0.751384):0.773533):0.197816):0.088146	(((Bombus_terrestris:1.435880	(Hibiscus_green_spot_virus_2:0.781493	Citrus_leprosis_virus_C:0.877094):0.551578):0.119939	Aedes_aegypti:1.258501):0.196485	Blueberry_necrotic_ring_blotch_virus:1.558802):0.246590):0.521601	(((Semliki_Forest_virus:0.125260	Chikungunya_virus:0.141182):0.062513	(Ockelbo_virus:0.006287	Sindbis_virus:0.023748):0.191277):0.030041	(Rio_Negro_virus:0.136442	Eastern_equine_encephalitis_virus:0.128385):0.078261):2.150451):0.856387	Tick_borne_tetraviruslike_virus:2.137108):0.604156	((Charavirus_Namtso:0.237823	Charavirus_Canada:0.180765):0.087046	Chara_australis_virus:0.282578):1.154534	((((Mangifera_indica_latent_virus_Benyviridae:0.437491	(Rice_stripe_necrosis_virus_Benyviridae:0.461110	((Beet_necrotic_yellow_vein_virus_Benyviridae:0.028959	Beet_soilborne_mosaic_virus_Benyviridae:0.041035):0.224512	Burdock_mottle_virus_Benyviridae:0.271318):0.221189):0.146906):0.215680	(Wheat_stripe_mosaic_virus_Benyviridae:0.449786	Fern_benyvirus_Benyviridae:0.628263):0.215769):0.341879	((Dactylorhiza_hatagirea_benylike_virus_Benyviridae:0.326257	(Arceuthobium_sichuanense_virus_3:0.390982	Red_clover_RNA_virus_1:0.315325):0.101748):0.518994	Goji_berry_chlorosis_virus:0.671807):0.300818):0.110794	((Erysiphe_necator_associated_benylike_virus_1:1.265089	((((((Podarcis_muralisC:0.627423	((Microcaecilia_unicolorA:0.211957	(Python_bivittatus:0.934216	Carcharodon_carchariasA:0.000001):0.128238):0.144584	Rhinatrema_bivittatumH:0.578007):0.398504):0.125074	Microcaecilia_unicolorB:1.527521):0.105240	((Protopterus_annectensB:0.756789	((Rhinatrema_bivittatumF:0.234988	Rhinatrema_bivittatumA:1.058758):0.057035	(Rhinatrema_bivittatumE:0.000001	Rhinatrema_bivittatumD:0.000001):0.117131):0.219266):0.275318	Carcharodon_carchariasB:0.280613):0.281729):0.173989	((Protopterus_annectensA:0.836719	(Pogona_vitticeps:1.967526	Rhinatrema_bivittatumC:0.245567):0.302875):0.627808	(((Guiyang_benyvirus_2_Benyviridae:0.026215	Guiyang_benyvirus_1_Benyviridae:0.020814):0.299789	Diabrotica_undecimpunctata_virus_2:0.275050):0.102779	((((Rhinatrema_bivittatumB:0.139804	Rhinatrema_bivittatumG:0.336580):0.313405	Gekko_japonicus:0.179422):0.000001	Geotrypetes_seraphini:0.453842):0.601499	Sanya_benyvirus_1_Benyviridae:0.269660):0.088832):0.100586):0.089747):0.067733	(Bemisia_tabaci_benylike_virus_6_Benyviridae:0.117595	(Hubei_Benylike_virus_1:0.063512	Sichuan_mosquito_Benylike_virus_Benyviridae:0.075861):0.118351):0.333224):0.171276	Pistacia_ribolike_virus:0.684312):0.241172):0.098824	((((Lentinula_edodes_benylike_virus_1_Benyviridae:0.150926	Lentinula_edodes_ssRNA_mycovirus:0.107619):0.413714	Monilinia_fructicola_benylike_virus_1_Benyviridae:0.372628):0.299283	Agaricus_bisporus_virus_13:1.053364):0.902561	(((((((Bemisia_tabaci_benylike_virus_2_Benyviridae:0.050352	Bemisia_tabaci_benylike_virus_1_Benyviridae:0.092293):0.209980	Bemisia_tabaci_benylike_virus_3_Benyviridae:0.165318):0.122199	Bemisia_tabaci_benylike_virus_5_Benyviridae:0.232188):0.250144	(Bemisia_tabaci_benylike_virus_4_Benyviridae:0.203557	Entomophthora_benyvirus_E_Benyviridae:0.167228):0.184388):0.331834	(Sclerotium_rolfsii_benylike_virus_1_Benyviridae:0.429085	Agaricus_bisporus_virus_8:0.500104):0.483262):0.449669	Monilinia_benyvirus_C_Benyviridae:1.114495):0.288671	Rhizoctonia_solani_benylike_virus_6_Benyviridae:1.045848):0.567374):0.125889):0.131929):0.246742);
(((((((Rhinatrema_bivittatumF:0.247538	Rhinatrema_bivittatumA:0.954157):0.012861	(Rhinatrema_bivittatumE:0.000001	Rhinatrema_bivittatumD:0.000001):0.095380):0.449754	Protopterus_annectensB:0.846760):0.284510	Carcharodon_carchariasB:0.444795):0.130177	((Microcaecilia_unicolorB:1.393493	((Rhinatrema_bivittatumH:0.944611	(Microcaecilia_unicolorA:0.407740	Carcharodon_carchariasA:0.157407):0.319323):0.199047	(Podarcis_muralisC:0.277751	Python_bivittatus:0.540744):0.218337):0.000001):0.341023	(((((Pogona_vitticeps:2.221294	(Protopterus_annectensA:1.240537	Rhinatrema_bivittatumC:0.357927):0.143390):0.536541	(Erysiphe_necator_associated_benylike_virus_1:1.286762	(((((Lentinula_edodes_ssRNA_mycovirus:0.068376	Lentinula_edodes_benylike_virus_1_Benyviridae:0.153359):0.408411	Monilinia_fructicola_benylike_virus_1_Benyviridae:0.378629):0.421207	Agaricus_bisporus_virus_13:1.000947):0.923451	(((Chara_australis_virus:0.331170	(Charavirus_Namtso:0.284465	Charavirus_Canada:0.161917):0.055248):1.109543	(((((Sindbis_virus:0.020368	Ockelbo_virus:0.015362):0.242073	(Chikungunya_virus:0.153129	Semliki_Forest_virus:0.134817):0.084821):0.054590	(Eastern_equine_encephalitis_virus:0.165734	Rio_Negro_virus:0.139523):0.075081):2.371852	((Blueberry_necrotic_ring_blotch_virus:1.750459	(((Citrus_leprosis_virus_C:0.863575	Hibiscus_green_spot_virus_2:0.768243):0.715479	(Bombus_terrestris:0.949955	Drosophila_rhopaloa:1.202201):0.364928):0.084355	Aedes_aegypti:1.219410):0.224775):0.150425	((Tobacco_rattle_virus_Virgaviridae:0.734641	((((Potato_moptop_virus_Virgaviridae:0.412658	Soilborne_wheat_mosaic_virus_Virgaviridae:0.336470):0.198478	Peanut_clump_virus_Virgaviridae:0.608877):0.105374	Barley_stripe_mosaic_virus_Virgaviridae:0.622858):0.093507	Gentian_ovary_ringspot_virus_Virgaviridae:0.439035):0.218214):0.688360	Tobacco_mosaic_virus_Virgaviridae:1.188177):0.284366):0.619245):1.024495	Tick_borne_tetraviruslike_virus:1.980219):0.594330):0.273678	(((((Bemisia_tabaci_benylike_virus_5_Benyviridae:0.231223	(Bemisia_tabaci_benylike_virus_3_Benyviridae:0.183725	(Bemisia_tabaci_benylike_virus_2_Benyviridae:0.058849	Bemisia_tabaci_benylike_virus_1_Benyviridae:0.082476):0.172784):0.114268):0.215466	(Bemisia_tabaci_benylike_virus_4_Benyviridae:0.210594	Entomophthora_benyvirus_E_Benyviridae:0.152321):0.223577):0.326221	(Agaricus_bisporus_virus_8:0.451158	Sclerotium_rolfsii_benylike_virus_1_Benyviridae:0.356687):0.511954):0.469755	Monilinia_benyvirus_C_Benyviridae:1.242534):0.375920	Rhizoctonia_solani_benylike_virus_6_Benyviridae:1.051975):0.487611):0.135189):0.114708	(((Fern_benyvirus_Benyviridae:0.654942	Wheat_stripe_mosaic_virus_Benyviridae:0.431405):0.235459	((Rice_stripe_necrosis_virus_Benyviridae:0.461013	((Beet_necrotic_yellow_vein_virus_Benyviridae:0.038434	Beet_soilborne_mosaic_virus_Benyviridae:0.050305):0.232535	Burdock_mottle_virus_Benyviridae:0.279793):0.194273):0.151942	Mangifera_indica_latent_virus_Benyviridae:0.419874):0.214305):0.426760	(((Dactylorhiza_hatagirea_benylike_virus_Benyviridae:0.418881	Red_clover_RNA_virus_1:0.350572):0.129869	Arceuthobium_sichuanense_virus_3:0.298445):0.538036	Goji_berry_chlorosis_virus:0.705478):0.250220):0.200041):0.087182):0.130259):0.120252	Pistacia_ribolike_virus:0.747536):0.148067	(Bemisia_tabaci_benylike_virus_6_Benyviridae:0.146994	(Sichuan_mosquito_Benylike_virus_Benyviridae:0.068098	Hubei_Benylike_virus_1:0.057510):0.080419):0.372412):0.079268	(((Guiyang_benyvirus_1_Benyviridae:0.009525	Guiyang_benyvirus_2_Benyviridae:0.038530):0.306693	Diabrotica_undecimpunctata_virus_2:0.305446):0.126340	Sanya_benyvirus_1_Benyviridae:0.343427):0.155499):0.123397):0.092427):0.276234	Geotrypetes_seraphini:0.309602):0.066155	(Rhinatrema_bivittatumB:0.073356	Rhinatrema_bivittatumG:0.403387):0.332396	Gekko_japonicus:0.140833);
(((((((Beet_soilborne_mosaic_virus_Benyviridae:0.044683	Beet_necrotic_yellow_vein_virus_Benyviridae:0.034425):0.229565	Burdock_mottle_virus_Benyviridae:0.300689):0.153521	Rice_stripe_necrosis_virus_Benyviridae:0.507333):0.140764	Mangifera_indica_latent_virus_Benyviridae:0.536986):0.234493	(Fern_benyvirus_Benyviridae:0.614505	Wheat_stripe_mosaic_virus_Benyviridae:0.473983):0.281574):0.388443	(((Charavirus_Namtso:0.229280	Charavirus_Canada:0.189960):0.101364	Chara_australis_virus:0.218633):1.604841	(((Red_clover_RNA_virus_1:0.319989	Arceuthobium_sichuanense_virus_3:0.426660):0.083416	Dactylorhiza_hatagirea_benylike_virus_Benyviridae:0.353867):0.486772	Goji_berry_chlorosis_virus:0.702111):0.172090):0.138640):0.236831	(((((((Carcharodon_carchariasB:0.465713	Protopterus_annectensB:0.767803):0.063553	((Rhinatrema_bivittatumE:0.009568	Rhinatrema_bivittatumD:0.000001):0.159646	(Rhinatrema_bivittatumA:0.851758	Rhinatrema_bivittatumF:0.196581):0.083074):0.327591):0.202456	((((Rhinatrema_bivittatumH:0.566591	Carcharodon_carchariasA:0.249480):0.089481	Microcaecilia_unicolorA:0.194086):0.272573	(Python_bivittatus:0.373758	Podarcis_muralisC:0.571006):0.082042):0.207561	Microcaecilia_unicolorB:1.343694):0.247265):0.079939	(((Gekko_japonicus:0.046078	((Rhinatrema_bivittatumB:0.060155	Rhinatrema_bivittatumG:0.397039):0.236957	Geotrypetes_seraphini:0.427133):0.250546):0.359235	Sanya_benyvirus_1_Benyviridae:0.264686):0.053974	((Guiyang_benyvirus_1_Benyviridae:0.020494	Guiyang_benyvirus_2_Benyviridae:0.027692):0.311122	Diabrotica_undecimpunctata_virus_2:0.295351):0.106200):0.194247):0.074491	(Bemisia_tabaci_benylike_virus_6_Benyviridae:0.142636	(Sichuan_mosquito_Benylike_virus_Benyviridae:0.087928	Hubei_Benylike_virus_1:0.066229):0.116497):0.350681):0.137586	Pistacia_ribolike_virus:0.733315):0.118687	((Protopterus_annectensA:0.839997	Rhinatrema_bivittatumC:0.254205):0.276031	Pogona_vitticeps:1.992156):0.705880):0.152108	((Erysiphe_necator_associated_benylike_virus_1:1.200577	(((((((((((Gentian_ovary_ringspot_virus_Virgaviridae:0.464615	Barley_stripe_mosaic_virus_Virgaviridae:0.536516):0.222314	Peanut_clump_virus_Virgaviridae:0.521420):0.084778	(Soilborne_wheat_mosaic_virus_Virgaviridae:0.303996	Potato_moptop_virus_Virgaviridae:0.468007):0.243517):0.309248	Tobacco_rattle_virus_Virgaviridae:0.866274):0.686421	Tobacco_mosaic_virus_Virgaviridae:1.067836):0.265680	Bombus_terrestris:1.307870):0.155170	(((Citrus_leprosis_virus_C:0.735587	Hibiscus_green_spot_virus_2:0.642116):0.667262	Aedes_aegypti:1.331213):0.153619	Blueberry_necrotic_ring_blotch_virus:1.734615):0.305561):0.267430	Drosophila_rhopaloa:0.979070):0.152327	(((Semliki_Forest_virus:0.136391	Chikungunya_virus:0.142250):0.069799	(Sindbis_virus:0.020751	Ockelbo_virus:0.015522):0.223936):0.086749	(Eastern_equine_encephalitis_virus:0.133925	Rio_Negro_virus:0.171791):0.056323):2.165273):1.121658	Tick_borne_tetraviruslike_virus:1.927636):0.847350	(((((Entomophthora_benyvirus_E_Benyviridae:0.128364	Bemisia_tabaci_benylike_virus_4_Benyviridae:0.240915):0.198714	((Bemisia_tabaci_benylike_virus_3_Benyviridae:0.172560	(Bemisia_tabaci_benylike_virus_2_Benyviridae:0.056921	Bemisia_tabaci_benylike_virus_1_Benyviridae:0.078102):0.210630):0.106222	Bemisia_tabaci_benylike_virus_5_Benyviridae:0.278302):0.257994):0.406506	(Agaricus_bisporus_virus_8:0.503969	Sclerotium_rolfsii_benylike_virus_1_Benyviridae:0.453333):0.466738):0.477246	Monilinia_benyvirus_C_Benyviridae:1.210810):0.508425	Rhizoctonia_solani_benylike_virus_6_Benyviridae:0.944848):0.394699):0.160057):0.130475	(((Lentinula_edodes_ssRNA_mycovirus:0.111521	Lentinula_edodes_benylike_virus_1_Benyviridae:0.113077):0.466049	Monilinia_fructicola_benylike_virus_1_Benyviridae:0.318112):0.356533	Agaricus_bisporus_virus_13:1.053550):0.960641):0.131461);
((((((Fern_benyvirus_Benyviridae:0.587247	Wheat_stripe_mosaic_virus_Benyviridae:0.459374):0.269868	((((Beet_necrotic_yellow_vein_virus_Benyviridae:0.034479	Beet_soilborne_mosaic_virus_Benyviridae:0.044764):0.229307	Burdock_mottle_virus_Benyviridae:0.262105):0.188028	Rice_stripe_necrosis_virus_Benyviridae:0.441555):0.136050	Mangifera_indica_latent_virus_Benyviridae:0.517035):0.185517):0.436252	(((Dactylorhiza_hatagirea_benylike_virus_Benyviridae:0.367162	Red_clover_RNA_virus_1:0.334052):0.131674	Arceuthobium_sichuanense_virus_3:0.327437):0.545838	Goji_berry_chlorosis_virus:0.642421):0.265336):0.231751	((((Charavirus_Canada:0.218329	Charavirus_Namtso:0.245141):0.062016	Chara_australis_virus:0.315276):1.573885	(Erysiphe_necator_associated_benylike_virus_1:1.087487	((Tick_borne_tetraviruslike_virus:1.832133	((((Citrus_leprosis_virus_C:0.864709	Hibiscus_green_spot_virus_2:0.766101):0.736487	(((Drosophila_rhopaloa:1.175426	Bombus_terrestris:1.126711):0.508093	((((Gentian_ovary_ringspot_virus_Virgaviridae:0.430504	Barley_stripe_mosaic_virus_Virgaviridae:0.512680):0.159230	((Potato_moptop_virus_Virgaviridae:0.355872	Soilborne_wheat_mosaic_virus_Virgaviridae:0.297316):0.209147	Peanut_clump_virus_Virgaviridae:0.587334):0.099078):0.300385	Tobacco_rattle_virus_Virgaviridae:0.768804):0.544107	Tobacco_mosaic_virus_Virgaviridae:0.880615):0.396342):0.257534	Aedes_aegypti:1.064655):0.104329):0.238912	Blueberry_necrotic_ring_blotch_virus:1.405090):0.484747	(((Ockelbo_virus:0.014366	Sindbis_virus:0.024914):0.244753	(Semliki_Forest_virus:0.159992	Chikungunya_virus:0.150336):0.100759):0.063313	(Rio_Negro_virus:0.131658	Eastern_equine_encephalitis_virus:0.156398):0.091849):2.093633):0.965875):0.888746	(((((((Bemisia_tabaci_benylike_virus_2_Benyviridae:0.059017	Bemisia_tabaci_benylike_virus_1_Benyviridae:0.076964):0.186807	Bemisia_tabaci_benylike_virus_3_Benyviridae:0.181488):0.106757	Bemisia_tabaci_benylike_virus_5_Benyviridae:0.253303):0.202233	(Bemisia_tabaci_benylike_virus_4_Benyviridae:0.231519	Entomophthora_benyvirus_E_Benyviridae:0.140697):0.254453):0.415722	(Sclerotium_rolfsii_benylike_virus_1_Benyviridae:0.383563	Agaricus_bisporus_virus_8:0.485324):0.492366):0.479312	Monilinia_benyvirus_C_Benyviridae:1.293380):0.318676	Rhizoctonia_solani_benylike_virus_6_Benyviridae:1.059061):0.415626):0.102245):0.154694):0.124533	(((Lentinula_edodes_benylike_virus_1_Benyviridae:0.123364	Lentinula_edodes_ssRNA_mycovirus:0.081988):0.411933	Monilinia_fructicola_benylike_virus_1_Benyviridae:0.398589):0.390141	Agaricus_bisporus_virus_13:1.006136):0.919618):0.066301):0.384932	Pistacia_ribolike_virus:0.711665):0.135155	((((Geotrypetes_seraphini:0.415376	(Rhinatrema_bivittatumB:0.057381	Rhinatrema_bivittatumG:0.587716):0.091777):0.237018	Gekko_japonicus:0.086085):0.372237	((Diabrotica_undecimpunctata_virus_2:0.309963	(Guiyang_benyvirus_2_Benyviridae:0.022702	Guiyang_benyvirus_1_Benyviridae:0.014665):0.337773):0.088974	Sanya_benyvirus_1_Benyviridae:0.351393):0.075972):0.114723	((((Rhinatrema_bivittatumD:0.000001	Rhinatrema_bivittatumE:0.004510):0.143571	(Rhinatrema_bivittatumF:0.288918	Rhinatrema_bivittatumA:0.870152):0.024721):0.438847	(Carcharodon_carchariasB:0.238743	Protopterus_annectensB:0.820040):0.212767):0.293757	((Protopterus_annectensA:0.729818	(Pogona_vitticeps:1.785618	Rhinatrema_bivittatumC:0.352813):0.215410):0.625266	(Microcaecilia_unicolorB:1.269459	((Rhinatrema_bivittatumH:0.893449	(Microcaecilia_unicolorA:0.301140	Carcharodon_carchariasA:0.337024):0.167690):0.093173	(Python_bivittatus:0.680121	Podarcis_muralisC:0.274468):0.290271):0.127185):0.125505):0.092982):0.086266):0.097034	((Sichuan_mosquito_Benylike_virus_Benyviridae:0.066809	Hubei_Benylike_virus_1:0.058115):0.096026	Bemisia_tabaci_benylike_virus_6_Benyviridae:0.143456):0.332906);
(Python_bivittatus:0.587100	((Rhinatrema_bivittatumH:0.319945	Carcharodon_carchariasA:0.277241):0.133439	(Podarcis_muralisC:0.715098	(((((Gekko_japonicus:0.160423	(Geotrypetes_seraphini:0.544283	(Rhinatrema_bivittatumB:0.054891	Rhinatrema_bivittatumG:0.250379):0.156084):0.144667):0.539206	((Guiyang_benyvirus_1_Benyviridae:0.020566	Guiyang_benyvirus_2_Benyviridae:0.021967):0.294230	Diabrotica_undecimpunctata_virus_2:0.339344):0.051647):0.053186	Sanya_benyvirus_1_Benyviridae:0.279510):0.196065	(((Hubei_Benylike_virus_1:0.063269	Sichuan_mosquito_Benylike_virus_Benyviridae:0.093746):0.115663	Bemisia_tabaci_benylike_virus_6_Benyviridae:0.112405):0.345174	(((Pogona_vitticeps:2.266036	(Protopterus_annectensA:0.957212	Rhinatrema_bivittatumC:0.324414):0.181606):0.647946	(((((Fern_benyvirus_Benyviridae:0.635475	Wheat_stripe_mosaic_virus_Benyviridae:0.467562):0.276790	((((Beet_soilborne_mosaic_virus_Benyviridae:0.036384	Beet_necrotic_yellow_vein_virus_Benyviridae:0.051634):0.262381	Burdock_mottle_virus_Benyviridae:0.274219):0.226025	Rice_stripe_necrosis_virus_Benyviridae:0.440618):0.129136	Mangifera_indica_latent_virus_Benyviridae:0.436300):0.232070):0.368381	((Arceuthobium_sichuanense_virus_3:0.352176	(Red_clover_RNA_virus_1:0.346744	Dactylorhiza_hatagirea_benylike_virus_Benyviridae:0.427867):0.107871):0.477863	Goji_berry_chlorosis_virus:0.688465):0.239308):0.114424	(Agaricus_bisporus_virus_13:1.104338	(Monilinia_fructicola_benylike_virus_1_Benyviridae:0.341112	(Lentinula_edodes_benylike_virus_1_Benyviridae:0.138318	Lentinula_edodes_ssRNA_mycovirus:0.093501):0.385417):0.399865):1.185685):0.085196	(((((((Tobacco_mosaic_virus_Virgaviridae:1.107814	(((Potato_moptop_virus_Virgaviridae:0.345603	Soilborne_wheat_mosaic_virus_Virgaviridae:0.348576):0.182311	((Barley_stripe_mosaic_virus_Virgaviridae:0.567698	Gentian_ovary_ringspot_virus_Virgaviridae:0.394818):0.110926	Peanut_clump_virus_Virgaviridae:0.460116):0.108224):0.432205	Tobacco_rattle_virus_Virgaviridae:0.765403):0.483986):0.337859	(((Citrus_leprosis_virus_C:0.659411	Hibiscus_green_spot_virus_2:0.839604):0.595917	(Bombus_terrestris:0.913475	Drosophila_rhopaloa:1.305729):0.329288):0.204340	(Aedes_aegypti:1.046427	Blueberry_necrotic_ring_blotch_virus:1.629262):0.224871):0.264736):0.558348	((Rio_Negro_virus:0.140161	Eastern_equine_encephalitis_virus:0.157042):0.023934	((Ockelbo_virus:0.011622	Sindbis_virus:0.014602):0.250844	(Semliki_Forest_virus:0.126776	Chikungunya_virus:0.129673):0.078719):0.088321):2.053087):0.829913	Tick_borne_tetraviruslike_virus:1.907977):0.626222	((((Agaricus_bisporus_virus_8:0.513226	Sclerotium_rolfsii_benylike_virus_1_Benyviridae:0.394723):0.434300	((Bemisia_tabaci_benylike_virus_4_Benyviridae:0.207800	Entomophthora_benyvirus_E_Benyviridae:0.156208):0.245375	((Bemisia_tabaci_benylike_virus_3_Benyviridae:0.165348	(Bemisia_tabaci_benylike_virus_2_Benyviridae:0.070884	Bemisia_tabaci_benylike_virus_1_Benyviridae:0.068984):0.181201):0.109829	Bemisia_tabaci_benylike_virus_5_Benyviridae:0.217812):0.193453):0.407558):0.431315	Monilinia_benyvirus_C_Benyviridae:1.322883):0.313104	Rhizoctonia_solani_benylike_virus_6_Benyviridae:0.956655):0.379716):0.276257	Erysiphe_necator_associated_benylike_virus_1:1.083000):0.104190	((Charavirus_Canada:0.186246	Charavirus_Namtso:0.231213):0.132024	Chara_australis_virus:0.248482):1.590755):0.122009):0.165960):0.128980	Pistacia_ribolike_virus:0.717395):0.195488):0.076421):0.111344	(Microcaecilia_unicolorB:1.642336	((Protopterus_annectensB:0.841490	Carcharodon_carchariasB:0.314546):0.177169	((Rhinatrema_bivittatumA:0.921530	Rhinatrema_bivittatumF:0.212860):0.075074	(Rhinatrema_bivittatumD:0.000001	Rhinatrema_bivittatumE:0.000001):0.079340):0.486186):0.094589):0.080025):0.218608):0.617774):0.111543	Microcaecilia_unicolorA:0.034490);
(((((Sichuan_mosquito_Benylike_virus_Benyviridae:0.073906	Hubei_Benylike_virus_1:0.066129):0.101403	Bemisia_tabaci_benylike_virus_6_Benyviridae:0.118714):0.367993	((((((Monilinia_fructicola_benylike_virus_1_Benyviridae:0.343823	(Lentinula_edodes_benylike_virus_1_Benyviridae:0.112558	Lentinula_edodes_ssRNA_mycovirus:0.119231):0.464589):0.301371	Agaricus_bisporus_virus_13:1.165283):1.063944	(Pogona_vitticeps:2.668337	(((((Entomophthora_benyvirus_E_Benyviridae:0.186403	Bemisia_tabaci_benylike_virus_4_Benyviridae:0.173988):0.199383	((Bemisia_tabaci_benylike_virus_3_Benyviridae:0.197131	(Bemisia_tabaci_benylike_virus_1_Benyviridae:0.092122	Bemisia_tabaci_benylike_virus_2_Benyviridae:0.053354):0.177249):0.096860	Bemisia_tabaci_benylike_virus_5_Benyviridae:0.257107):0.225382):0.365474	(Sclerotium_rolfsii_benylike_virus_1_Benyviridae:0.398049	Agaricus_bisporus_virus_8:0.493593):0.467989):0.483670	Monilinia_benyvirus_C_Benyviridae:1.258073):0.283408	Rhizoctonia_solani_benylike_virus_6_Benyviridae:1.056831):0.502719):0.000001):0.168531	Erysiphe_necator_associated_benylike_virus_1:1.232979):0.183844	(((((((((Citrus_leprosis_virus_C:0.798078	Hibiscus_green_spot_virus_2:0.636012):0.727556	Blueberry_necrotic_ring_blotch_virus:1.609332):0.120441	Aedes_aegypti:0.932587):0.166712	(Drosophila_rhopaloa:1.237856	Bombus_terrestris:0.694693):0.408946):0.085141	((((Peanut_clump_virus_Virgaviridae:0.533464	(Potato_moptop_virus_Virgaviridae:0.388720	Soilborne_wheat_mosaic_virus_Virgaviridae:0.326015):0.213074):0.065467	(Gentian_ovary_ringspot_virus_Virgaviridae:0.427059	Barley_stripe_mosaic_virus_Virgaviridae:0.465640):0.239333):0.285288	Tobacco_rattle_virus_Virgaviridae:0.823438):0.741930	Tobacco_mosaic_virus_Virgaviridae:0.950403):0.373614):0.580833	((Eastern_equine_encephalitis_virus:0.147189	Rio_Negro_virus:0.132290):0.084351	((Sindbis_virus:0.022910	Ockelbo_virus:0.024352):0.233052	(Semliki_Forest_virus:0.122113	Chikungunya_virus:0.125533):0.065443):0.039744):1.713079):0.860090	Tick_borne_tetraviruslike_virus:1.697615):0.880244	((Charavirus_Canada:0.162016	Charavirus_Namtso:0.252154):0.108361	Chara_australis_virus:0.249977):0.964834):0.335068	((((Red_clover_RNA_virus_1:0.347399	Dactylorhiza_hatagirea_benylike_virus_Benyviridae:0.383009):0.092762	Arceuthobium_sichuanense_virus_3:0.366943):0.507279	Goji_berry_chlorosis_virus:0.700658):0.286016	((Wheat_stripe_mosaic_virus_Benyviridae:0.470635	Fern_benyvirus_Benyviridae:0.615264):0.329105	(((Burdock_mottle_virus_Benyviridae:0.249123	(Beet_necrotic_yellow_vein_virus_Benyviridae:0.040082	Beet_soilborne_mosaic_virus_Benyviridae:0.032811):0.263008):0.186717	Rice_stripe_necrosis_virus_Benyviridae:0.449479):0.154918	Mangifera_indica_latent_virus_Benyviridae:0.489119):0.211914):0.438522):0.140919):0.146199):0.271208	Pistacia_ribolike_virus:0.682398):0.184346):0.089004	(((Microcaecilia_unicolorB:1.234159	(Carcharodon_carchariasA:0.413599	(Microcaecilia_unicolorA:0.099624	(Rhinatrema_bivittatumH:0.328784	Python_bivittatus:0.234931):0.203921):0.067545):0.417107):0.030239	Podarcis_muralisC:0.674842):0.300060	((Protopterus_annectensB:0.671007	((Rhinatrema_bivittatumA:1.111400	Rhinatrema_bivittatumF:0.112349):0.151473	(Rhinatrema_bivittatumD:0.000001	Rhinatrema_bivittatumE:0.000001):0.085591):0.262808):0.343953	Carcharodon_carchariasB:0.459352):0.144547):0.158673):0.063383	((Protopterus_annectensA:0.619989	Rhinatrema_bivittatumC:0.295745):0.600469	(Geotrypetes_seraphini:0.124510	(Gekko_japonicus:0.083916	(Rhinatrema_bivittatumB:0.043157	Rhinatrema_bivittatumG:0.528628):0.244583):0.056662):0.192047):0.178581	((Diabrotica_undecimpunctata_virus_2:0.307870	(Guiyang_benyvirus_1_Benyviridae:0.007634	Guiyang_benyvirus_2_Benyviridae:0.034797):0.337330):0.085880	Sanya_benyvirus_1_Benyviridae:0.342163):0.064140);
((((((Bombus_terrestris:0.824756	Drosophila_rhopaloa:1.336924):0.220038	(Hibiscus_green_spot_virus_2:0.795156	Citrus_leprosis_virus_C:0.818586):0.556198):0.267835	Aedes_aegypti:1.315560):0.151932	Blueberry_necrotic_ring_blotch_virus:1.770021):0.193920	(Tobacco_mosaic_virus_Virgaviridae:0.920867	(((Barley_stripe_mosaic_virus_Virgaviridae:0.596196	Gentian_ovary_ringspot_virus_Virgaviridae:0.422464):0.188625	(Peanut_clump_virus_Virgaviridae:0.670130	(Potato_moptop_virus_Virgaviridae:0.386445	Soilborne_wheat_mosaic_virus_Virgaviridae:0.341973):0.185034):0.106567):0.243660	Tobacco_rattle_virus_Virgaviridae:0.751656):0.835601):0.184799):0.551497	(((Chikungunya_virus:0.153192	Semliki_Forest_virus:0.140760):0.078699	(Sindbis_virus:0.029940	Ockelbo_virus:0.020493):0.216656):0.041361	(Rio_Negro_virus:0.149856	Eastern_equine_encephalitis_virus:0.152419):0.108895):2.281075	(((Chara_australis_virus:0.262165	(Charavirus_Canada:0.189520	Charavirus_Namtso:0.252246):0.101563):1.272182	((((((Bemisia_tabaci_benylike_virus_6_Benyviridae:0.125321	(Hubei_Benylike_virus_1:0.051066	Sichuan_mosquito_Benylike_virus_Benyviridae:0.077200):0.099000):0.360052	((((Guiyang_benyvirus_2_Benyviridae:0.029792	Guiyang_benyvirus_1_Benyviridae:0.011065):0.307548	Diabrotica_undecimpunctata_virus_2:0.284032):0.112538	((Gekko_japonicus:0.053816	(Geotrypetes_seraphini:0.573351	(Rhinatrema_bivittatumB:0.113010	Rhinatrema_bivittatumG:0.445306):0.205447):0.096099):0.397457	Sanya_benyvirus_1_Benyviridae:0.271194):0.092348):0.116716	((Carcharodon_carchariasB:0.474130	((Rhinatrema_bivittatumE:0.000001	Rhinatrema_bivittatumD:0.000001):0.096707	(Protopterus_annectensB:0.823732	(Rhinatrema_bivittatumA:0.889042	Rhinatrema_bivittatumF:0.101573):0.070766):0.061191):0.670355):0.158769	((Podarcis_muralisC:0.500577	(Rhinatrema_bivittatumH:0.582576	((Python_bivittatus:0.813012	Carcharodon_carchariasA:0.122818):0.110282	Microcaecilia_unicolorA:0.099634):0.069828):0.444489):0.063174	Microcaecilia_unicolorB:1.470955):0.313630):0.127568):0.108401):0.155217	Pistacia_ribolike_virus:0.703401):0.112463	(Pogona_vitticeps:1.809567	(Protopterus_annectensA:1.046230	Rhinatrema_bivittatumC:0.336999):0.321442):0.528436):0.138064	Erysiphe_necator_associated_benylike_virus_1:1.328084):0.121202	(((((((Beet_necrotic_yellow_vein_virus_Benyviridae:0.056210	Beet_soilborne_mosaic_virus_Benyviridae:0.038355):0.239298	Burdock_mottle_virus_Benyviridae:0.263116):0.176313	Rice_stripe_necrosis_virus_Benyviridae:0.440598):0.123367	Mangifera_indica_latent_virus_Benyviridae:0.485317):0.190551	(Wheat_stripe_mosaic_virus_Benyviridae:0.417392	Fern_benyvirus_Benyviridae:0.583446):0.218947):0.386802	(((Red_clover_RNA_virus_1:0.333661	Arceuthobium_sichuanense_virus_3:0.434282):0.079518	Dactylorhiza_hatagirea_benylike_virus_Benyviridae:0.363986):0.461149	Goji_berry_chlorosis_virus:0.720032):0.280963):0.144614	(((((Agaricus_bisporus_virus_8:0.480328	Sclerotium_rolfsii_benylike_virus_1_Benyviridae:0.446028):0.493023	((Entomophthora_benyvirus_E_Benyviridae:0.175351	Bemisia_tabaci_benylike_virus_4_Benyviridae:0.204215):0.180184	((Bemisia_tabaci_benylike_virus_3_Benyviridae:0.168953	(Bemisia_tabaci_benylike_virus_1_Benyviridae:0.061424	Bemisia_tabaci_benylike_virus_2_Benyviridae:0.047558):0.184621):0.129388	Bemisia_tabaci_benylike_virus_5_Benyviridae:0.235166):0.229673):0.256759):0.426502	Monilinia_benyvirus_C_Benyviridae:1.180344):0.332532	Rhizoctonia_solani_benylike_virus_6_Benyviridae:1.012124):0.599573	(((Lentinula_edodes_ssRNA_mycovirus:0.097547	Lentinula_edodes_benylike_virus_1_Benyviridae:0.157895):0.285481	Monilinia_fructicola_benylike_virus_1_Benyviridae:0.461339):0.317127	Agaricus_bisporus_virus_13:1.012934):0.803949):0.182767):0.053175):0.212133):0.673769	Tick_borne_tetraviruslike_virus:1.951092):0.767863);
((((Ockelbo_virus:0.019652	Sindbis_virus:0.021394):0.193657	(Chikungunya_virus:0.137389	Semliki_Forest_virus:0.126725):0.095529):0.055594	(Rio_Negro_virus:0.140138	Eastern_equine_encephalitis_virus:0.160005):0.069584):2.077187	(((((Citrus_leprosis_virus_C:0.693843	Hibiscus_green_spot_virus_2:0.774215):0.776779	Blueberry_necrotic_ring_blotch_virus:1.442337):0.155779	Aedes_aegypti:1.230575):0.174904	(Bombus_terrestris:0.697830	(((Peanut_clump_virus_Virgaviridae:0.513359	((Barley_stripe_mosaic_virus_Virgaviridae:0.488342	Gentian_ovary_ringspot_virus_Virgaviridae:0.392619):0.271302	(Potato_moptop_virus_Virgaviridae:0.399370	Soilborne_wheat_mosaic_virus_Virgaviridae:0.359558):0.168561):0.084353):0.304496	Tobacco_rattle_virus_Virgaviridae:0.877319):0.454518	Tobacco_mosaic_virus_Virgaviridae:1.043616):0.461292):0.073354):0.166947	Drosophila_rhopaloa:0.898774):0.505797	(((Charavirus_Namtso:0.183027	(Charavirus_Canada:0.171685	Chara_australis_virus:0.366532):0.064040):1.255445	(((((((Beet_soilborne_mosaic_virus_Benyviridae:0.024970	Beet_necrotic_yellow_vein_virus_Benyviridae:0.049364):0.245107	Burdock_mottle_virus_Benyviridae:0.276575):0.199349	Rice_stripe_necrosis_virus_Benyviridae:0.485811):0.120142	Mangifera_indica_latent_virus_Benyviridae:0.455653):0.245168	(Wheat_stripe_mosaic_virus_Benyviridae:0.489151	Fern_benyvirus_Benyviridae:0.628658):0.241791):0.339201	(((Dactylorhiza_hatagirea_benylike_virus_Benyviridae:0.344713	Red_clover_RNA_virus_1:0.301980):0.103031	Arceuthobium_sichuanense_virus_3:0.340727):0.525334	Goji_berry_chlorosis_virus:0.699527):0.251417):0.140237	(((Agaricus_bisporus_virus_13:1.041597	((Lentinula_edodes_benylike_virus_1_Benyviridae:0.136287	Lentinula_edodes_ssRNA_mycovirus:0.083002):0.385589	Monilinia_fructicola_benylike_virus_1_Benyviridae:0.346470):0.371868):0.982975	(Erysiphe_necator_associated_benylike_virus_1:1.071453	(((((((Bemisia_tabaci_benylike_virus_2_Benyviridae:0.064490	Bemisia_tabaci_benylike_virus_1_Benyviridae:0.048121):0.197749	Bemisia_tabaci_benylike_virus_3_Benyviridae:0.155472):0.102269	Bemisia_tabaci_benylike_virus_5_Benyviridae:0.221958):0.216647	(Entomophthora_benyvirus_E_Benyviridae:0.152612	Bemisia_tabaci_benylike_virus_4_Benyviridae:0.200066):0.219264):0.297547	(Agaricus_bisporus_virus_8:0.539252	Sclerotium_rolfsii_benylike_virus_1_Benyviridae:0.323466):0.465574):0.465983	Monilinia_benyvirus_C_Benyviridae:1.161509):0.401714	Rhizoctonia_solani_benylike_virus_6_Benyviridae:1.077386):0.542955):0.136188):0.111069	((((Sichuan_mosquito_Benylike_virus_Benyviridae:0.098344	Hubei_Benylike_virus_1:0.042260):0.086211	Bemisia_tabaci_benylike_virus_6_Benyviridae:0.151010):0.376153	(((((Rhinatrema_bivittatumE:0.009875	Rhinatrema_bivittatumD:0.000001):0.105403	(Rhinatrema_bivittatumA:0.850154	Rhinatrema_bivittatumF:0.326985):0.050300):0.486730	(Protopterus_annectensB:0.642742	Carcharodon_carchariasB:0.248746):0.120564):0.246578	(Podarcis_muralisC:0.569293	(Microcaecilia_unicolorB:1.530005	((Rhinatrema_bivittatumH:0.207532	Python_bivittatus:0.175542):0.175237	(Microcaecilia_unicolorA:0.200074	Carcharodon_carchariasA:0.209547):0.000001):0.521061):0.102779):0.378721):0.101729	((Protopterus_annectensA:0.633874	(Pogona_vitticeps:1.702038	Rhinatrema_bivittatumC:0.133097):0.246514):0.816280	(((((Gekko_japonicus:0.144511	Geotrypetes_seraphini:0.582231):0.000001	(Rhinatrema_bivittatumG:0.478732	Rhinatrema_bivittatumB:0.034498):0.404971):0.387163	Diabrotica_undecimpunctata_virus_2:0.274949):0.054958	(Guiyang_benyvirus_2_Benyviridae:0.015170	Guiyang_benyvirus_1_Benyviridae:0.011733):0.289519):0.077115	Sanya_benyvirus_1_Benyviridae:0.288621):0.079029):0.063726):0.092458):0.190619	Pistacia_ribolike_virus:0.679281):0.179491):0.136677):0.333542):0.823393	Tick_borne_tetraviruslike_virus:1.770168):0.607697);
((((((Tobacco_mosaic_virus_Virgaviridae:0.940540	(((Gentian_ovary_ringspot_virus_Virgaviridae:0.546561	Barley_stripe_mosaic_virus_Virgaviridae:0.540868):0.114485	(Peanut_clump_virus_Virgaviridae:0.561173	(Potato_moptop_virus_Virgaviridae:0.415709	Soilborne_wheat_mosaic_virus_Virgaviridae:0.305345):0.121552):0.071282):0.265405	Tobacco_rattle_virus_Virgaviridae:0.833673):0.604273):0.409792	((Blueberry_necrotic_ring_blotch_virus:1.321160	Aedes_aegypti:1.257249):0.409472	(Bombus_terrestris:1.046801	(Hibiscus_green_spot_virus_2:0.700453	Citrus_leprosis_virus_C:0.729879):0.495502):0.241216):0.224524):0.184362	Drosophila_rhopaloa:1.278726):0.225134	(((Sindbis_virus:0.026897	Ockelbo_virus:0.013442):0.216380	(Semliki_Forest_virus:0.125125	Chikungunya_virus:0.139679):0.088776):0.048340	(Eastern_equine_encephalitis_virus:0.131991	Rio_Negro_virus:0.141162):0.069435):2.005375):0.856813	Tick_borne_tetraviruslike_virus:2.015357):0.731072	(Rhizoctonia_solani_benylike_virus_6_Benyviridae:1.115959	(Monilinia_benyvirus_C_Benyviridae:1.272160	(((Entomophthora_benyvirus_E_Benyviridae:0.151769	Bemisia_tabaci_benylike_virus_4_Benyviridae:0.187358):0.214789	(((Bemisia_tabaci_benylike_virus_1_Benyviridae:0.070146	Bemisia_tabaci_benylike_virus_2_Benyviridae:0.052386):0.180514	Bemisia_tabaci_benylike_virus_3_Benyviridae:0.179843):0.105824	Bemisia_tabaci_benylike_virus_5_Benyviridae:0.200029):0.225338):0.311816	(Sclerotium_rolfsii_benylike_virus_1_Benyviridae:0.407736	Agaricus_bisporus_virus_8:0.520963):0.479187):0.411883):0.314589):0.294451	((((Lentinula_edodes_benylike_virus_1_Benyviridae:0.128836	Lentinula_edodes_ssRNA_mycovirus:0.069233):0.369253	Monilinia_fructicola_benylike_virus_1_Benyviridae:0.381984):0.404273	Agaricus_bisporus_virus_13:1.161919):0.860071	(Erysiphe_necator_associated_benylike_virus_1:1.150623	((((((((Gekko_japonicus:0.145663	(Geotrypetes_seraphini:0.412263	(Rhinatrema_bivittatumG:0.398305	Rhinatrema_bivittatumB:0.053446):0.174666):0.297016):0.307263	Sanya_benyvirus_1_Benyviridae:0.287017):0.058734	((Guiyang_benyvirus_2_Benyviridae:0.030381	Guiyang_benyvirus_1_Benyviridae:0.005966):0.343790	Diabrotica_undecimpunctata_virus_2:0.292243):0.092177):0.148066	((Microcaecilia_unicolorB:1.373470	((Podarcis_muralisC:0.359843	(Pogona_vitticeps:2.439134	Python_bivittatus:0.171165):0.229022):0.106651	((Microcaecilia_unicolorA:0.064452	Rhinatrema_bivittatumH:0.280243):0.177495	Carcharodon_carchariasA:0.244919):0.559649):0.053715):0.233493	((((Rhinatrema_bivittatumE:0.000001	Rhinatrema_bivittatumD:0.000001):0.035538	(Rhinatrema_bivittatumA:1.016420	Rhinatrema_bivittatumF:0.230724):0.023679):0.256769	Protopterus_annectensB:0.859487):0.394323	Carcharodon_carchariasB:0.472272):0.151479):0.131410):0.044045	((Sichuan_mosquito_Benylike_virus_Benyviridae:0.068801	Hubei_Benylike_virus_1:0.079399):0.085835	Bemisia_tabaci_benylike_virus_6_Benyviridae:0.137242):0.370264):0.178766	Pistacia_ribolike_virus:0.715017):0.090352	(Protopterus_annectensA:0.674340	Rhinatrema_bivittatumC:0.410386):0.696481):0.183185	((((((Burdock_mottle_virus_Benyviridae:0.267954	(Beet_necrotic_yellow_vein_virus_Benyviridae:0.039365	Beet_soilborne_mosaic_virus_Benyviridae:0.035863):0.254515):0.168315	Rice_stripe_necrosis_virus_Benyviridae:0.405901):0.126250	Mangifera_indica_latent_virus_Benyviridae:0.473293):0.209058	(Wheat_stripe_mosaic_virus_Benyviridae:0.481756	Fern_benyvirus_Benyviridae:0.600932):0.195064):0.299853	(((Red_clover_RNA_virus_1:0.285938	Arceuthobium_sichuanense_virus_3:0.417886):0.077572	Dactylorhiza_hatagirea_benylike_virus_Benyviridae:0.352678):0.530454	Goji_berry_chlorosis_virus:0.587928):0.226877):0.141837	(Chara_australis_virus:0.265188	(Charavirus_Canada:0.166159	Charavirus_Namtso:0.265541):0.077156):1.365844):0.071561):0.137318):0.115099):0.184799);
((Bemisia_tabaci_benylike_virus_5_Benyviridae:0.242175	((Bemisia_tabaci_benylike_virus_2_Benyviridae:0.065860	Bemisia_tabaci_benylike_virus_1_Benyviridae:0.072737):0.214846	Bemisia_tabaci_benylike_virus_3_Benyviridae:0.192960):0.116367):0.223238	((((((((((((((((Potato_moptop_virus_Virgaviridae:0.394591	Soilborne_wheat_mosaic_virus_Virgaviridae:0.349686):0.200051	Peanut_clump_virus_Virgaviridae:0.548695):0.089246	(Barley_stripe_mosaic_virus_Virgaviridae:0.647789	Gentian_ovary_ringspot_virus_Virgaviridae:0.319830):0.111420):0.398271	Tobacco_rattle_virus_Virgaviridae:0.871023):0.595299	Tobacco_mosaic_virus_Virgaviridae:1.137114):0.318716	(((Blueberry_necrotic_ring_blotch_virus:1.586435	Aedes_aegypti:1.189439):0.255601	(Hibiscus_green_spot_virus_2:0.808501	Citrus_leprosis_virus_C:0.843155):0.950013):0.194212	(Bombus_terrestris:0.944833	Drosophila_rhopaloa:1.352053):0.194731):0.322545):0.400295	((Rio_Negro_virus:0.136951	Eastern_equine_encephalitis_virus:0.140926):0.079307	((Sindbis_virus:0.028940	Ockelbo_virus:0.006229):0.238186	(Semliki_Forest_virus:0.125662	Chikungunya_virus:0.140863):0.079771):0.041278):2.161320):1.097387	Tick_borne_tetraviruslike_virus:2.131960):0.824122	(Chara_australis_virus:0.280517	(Charavirus_Namtso:0.266287	Charavirus_Canada:0.187947):0.097937):1.262074):0.443562	(((((Burdock_mottle_virus_Benyviridae:0.270650	(Beet_soilborne_mosaic_virus_Benyviridae:0.030036	Beet_necrotic_yellow_vein_virus_Benyviridae:0.048272):0.276680):0.223651	Rice_stripe_necrosis_virus_Benyviridae:0.459011):0.144716	Mangifera_indica_latent_virus_Benyviridae:0.499860):0.186992	(Wheat_stripe_mosaic_virus_Benyviridae:0.464885	Fern_benyvirus_Benyviridae:0.716460):0.273191):0.360866	(((Dactylorhiza_hatagirea_benylike_virus_Benyviridae:0.373978	Red_clover_RNA_virus_1:0.353100):0.098608	Arceuthobium_sichuanense_virus_3:0.365202):0.539067	Goji_berry_chlorosis_virus:0.697145):0.230540):0.144880):0.125536	(((((Hubei_Benylike_virus_1:0.067115	Sichuan_mosquito_Benylike_virus_Benyviridae:0.092950):0.110160	Bemisia_tabaci_benylike_virus_6_Benyviridae:0.125303):0.416567	(((((Guiyang_benyvirus_2_Benyviridae:0.034460	Guiyang_benyvirus_1_Benyviridae:0.011169):0.349188	Diabrotica_undecimpunctata_virus_2:0.309438):0.110864	Sanya_benyvirus_1_Benyviridae:0.358401):0.040750	(((Rhinatrema_bivittatumB:0.052071	Rhinatrema_bivittatumG:0.588625):0.374512	Geotrypetes_seraphini:0.323152):0.056988	Gekko_japonicus:0.161855):0.308124):0.098991	(((Pogona_vitticeps:2.490008	(Protopterus_annectensB:0.920972	Carcharodon_carchariasB:0.268013):0.137655):0.048008	((Rhinatrema_bivittatumF:0.177231	Rhinatrema_bivittatumA:0.925288):0.122587	(Rhinatrema_bivittatumE:0.004688	Rhinatrema_bivittatumD:0.000001):0.122441):0.491853):0.286414	(Microcaecilia_unicolorB:1.608988	((Rhinatrema_bivittatumH:0.566674	((Python_bivittatus:0.454028	Microcaecilia_unicolorA:0.103428):0.174768	Carcharodon_carchariasA:0.161459):0.064858):0.508501	Podarcis_muralisC:0.511898):0.197095):0.207277):0.143185):0.052487):0.176303	Pistacia_ribolike_virus:0.782353):0.072528	(Rhinatrema_bivittatumC:0.279111	Protopterus_annectensA:0.804168):0.831197):0.116407):0.159110	((Monilinia_fructicola_benylike_virus_1_Benyviridae:0.385840	(Lentinula_edodes_benylike_virus_1_Benyviridae:0.108630	Lentinula_edodes_ssRNA_mycovirus:0.115564):0.416607):0.346295	Agaricus_bisporus_virus_13:1.141904):1.083887):0.147078	Erysiphe_necator_associated_benylike_virus_1:1.033818):0.577994	Rhizoctonia_solani_benylike_virus_6_Benyviridae:1.149693):0.320271	Monilinia_benyvirus_C_Benyviridae:1.294961):0.491281	(Sclerotium_rolfsii_benylike_virus_1_Benyviridae:0.396895	Agaricus_bisporus_virus_8:0.538798):0.440013):0.336649	(Bemisia_tabaci_benylike_virus_4_Benyviridae:0.208890	Entomophthora_benyvirus_E_Benyviridae:0.138270):0.257462);
(((((Mangifera_indica_latent_virus_Benyviridae:0.474743	(((Beet_necrotic_yellow_vein_virus_Benyviridae:0.041677	Beet_soilborne_mosaic_virus_Benyviridae:0.042366):0.222209	Burdock_mottle_virus_Benyviridae:0.267763):0.184482	Rice_stripe_necrosis_virus_Benyviridae:0.448717):0.129623):0.218936	(Wheat_stripe_mosaic_virus_Benyviridae:0.435605	Fern_benyvirus_Benyviridae:0.711667):0.284879):0.404985	(((Red_clover_RNA_virus_1:0.324962	Dactylorhiza_hatagirea_benylike_virus_Benyviridae:0.413849):0.112398	Arceuthobium_sichuanense_virus_3:0.367994):0.537113	Goji_berry_chlorosis_virus:0.621105):0.330465):0.190150	((Chara_australis_virus:0.244843	(Charavirus_Canada:0.220401	Charavirus_Namtso:0.235940):0.107611):1.208597	(((((Semliki_Forest_virus:0.118737	Chikungunya_virus:0.118005):0.081650	(Ockelbo_virus:0.015795	Sindbis_virus:0.014305):0.227156):0.049395	(Eastern_equine_encephalitis_virus:0.139399	Rio_Negro_virus:0.148950):0.068314):2.376180	(((((Peanut_clump_virus_Virgaviridae:0.489032	(Barley_stripe_mosaic_virus_Virgaviridae:0.494425	Gentian_ovary_ringspot_virus_Virgaviridae:0.439249):0.174712):0.093376	(Potato_moptop_virus_Virgaviridae:0.379770	Soilborne_wheat_mosaic_virus_Virgaviridae:0.299978):0.179676):0.265715	Tobacco_rattle_virus_Virgaviridae:0.855089):0.697252	Tobacco_mosaic_virus_Virgaviridae:0.823797):0.474455	((Aedes_aegypti:1.319871	((Bombus_terrestris:0.765553	Drosophila_rhopaloa:1.182794):0.606779	(Citrus_leprosis_virus_C:0.871850	Hibiscus_green_spot_virus_2:0.795017):0.609376):0.157471):0.207373	Blueberry_necrotic_ring_blotch_virus:1.741732):0.175215):0.611203):0.684607	Tick_borne_tetraviruslike_virus:1.824098):0.517964):0.305287):0.091616	((((Hubei_Benylike_virus_1:0.064034	Sichuan_mosquito_Benylike_virus_Benyviridae:0.096208):0.084410	Bemisia_tabaci_benylike_virus_6_Benyviridae:0.148146):0.347182	((((Protopterus_annectensA:0.810065	(Pogona_vitticeps:1.661722	Rhinatrema_bivittatumC:0.392024):0.362853):0.483677	(Gekko_japonicus:0.177258	(Geotrypetes_seraphini:0.308632	(Rhinatrema_bivittatumB:0.059838	Rhinatrema_bivittatumG:0.663904):0.099430):0.083361):0.264793):0.085510	(((Guiyang_benyvirus_1_Benyviridae:0.015974	Guiyang_benyvirus_2_Benyviridae:0.020586):0.260650	Diabrotica_undecimpunctata_virus_2:0.315842):0.071139	Sanya_benyvirus_1_Benyviridae:0.332889):0.075109):0.119936	(((Carcharodon_carchariasB:0.348701	Protopterus_annectensB:0.710801):0.131434	((Rhinatrema_bivittatumE:0.004741	Rhinatrema_bivittatumD:0.000001):0.093529	(Rhinatrema_bivittatumF:0.271235	Rhinatrema_bivittatumA:0.803111):0.025810):0.369390):0.201012	((Microcaecilia_unicolorA:0.498385	((Python_bivittatus:0.348518	Rhinatrema_bivittatumH:0.309792):0.288601	Carcharodon_carchariasA:0.236877):0.109047):0.431505	(Podarcis_muralisC:0.622482	Microcaecilia_unicolorB:1.690523):0.000001):0.238669):0.114384):0.099845):0.142843	Pistacia_ribolike_virus:0.704563):0.257620	(Erysiphe_necator_associated_benylike_virus_1:1.190636	((((Lentinula_edodes_benylike_virus_1_Benyviridae:0.143115	Lentinula_edodes_ssRNA_mycovirus:0.089655):0.412882	Monilinia_fructicola_benylike_virus_1_Benyviridae:0.383519):0.335823	Agaricus_bisporus_virus_13:1.102572):0.995540	(Rhizoctonia_solani_benylike_virus_6_Benyviridae:0.922558	(((((Bemisia_tabaci_benylike_virus_3_Benyviridae:0.166654	(Bemisia_tabaci_benylike_virus_1_Benyviridae:0.072808	Bemisia_tabaci_benylike_virus_2_Benyviridae:0.049154):0.207376):0.092528	Bemisia_tabaci_benylike_virus_5_Benyviridae:0.235764):0.265694	(Entomophthora_benyvirus_E_Benyviridae:0.165741	Bemisia_tabaci_benylike_virus_4_Benyviridae:0.201480):0.215203):0.350207	(Sclerotium_rolfsii_benylike_virus_1_Benyviridae:0.406269	Agaricus_bisporus_virus_8:0.475365):0.362300):0.542521	Monilinia_benyvirus_C_Benyviridae:1.257578):0.380289):0.493206):0.129719):0.129150);
(((Pogona_vitticeps:2.215684	Rhinatrema_bivittatumC:0.165018):0.819614	((((((((Aedes_aegypti:0.998254	Blueberry_necrotic_ring_blotch_virus:1.403022):0.268366	(Citrus_leprosis_virus_C:0.810552	Hibiscus_green_spot_virus_2:0.731425):0.552908):0.294374	(((((Peanut_clump_virus_Virgaviridae:0.520674	(Gentian_ovary_ringspot_virus_Virgaviridae:0.436861	Barley_stripe_mosaic_virus_Virgaviridae:0.531589):0.147373):0.085713	(Potato_moptop_virus_Virgaviridae:0.351207	Soilborne_wheat_mosaic_virus_Virgaviridae:0.318039):0.151907):0.305408	Tobacco_rattle_virus_Virgaviridae:0.858382):0.679160	Tobacco_mosaic_virus_Virgaviridae:1.185621):0.207920	Bombus_terrestris:1.046025):0.123571):0.053930	Drosophila_rhopaloa:1.511843):0.537349	(((Ockelbo_virus:0.010933	Sindbis_virus:0.025815):0.212533	(Semliki_Forest_virus:0.132211	Chikungunya_virus:0.140460):0.081182):0.024502	(Rio_Negro_virus:0.131357	Eastern_equine_encephalitis_virus:0.163596):0.087674):2.074980):0.710577	Tick_borne_tetraviruslike_virus:1.696866):0.736825	(Charavirus_Canada:0.132686	(Charavirus_Namtso:0.232441	Chara_australis_virus:0.355031):0.067043):1.148815):0.488838	((((Rice_stripe_necrosis_virus_Benyviridae:0.486956	(Burdock_mottle_virus_Benyviridae:0.281386	(Beet_necrotic_yellow_vein_virus_Benyviridae:0.040753	Beet_soilborne_mosaic_virus_Benyviridae:0.029388):0.261262):0.170767):0.109534	Mangifera_indica_latent_virus_Benyviridae:0.480872):0.227702	(Wheat_stripe_mosaic_virus_Benyviridae:0.463724	Fern_benyvirus_Benyviridae:0.643300):0.238361):0.338928	((Dactylorhiza_hatagirea_benylike_virus_Benyviridae:0.289240	(Red_clover_RNA_virus_1:0.274018	Arceuthobium_sichuanense_virus_3:0.378370):0.099695):0.492504	Goji_berry_chlorosis_virus:0.641972):0.271979):0.119039):0.128414):0.000001	(((Lentinula_edodes_benylike_virus_1_Benyviridae:0.121442	Lentinula_edodes_ssRNA_mycovirus:0.090317):0.377769	Monilinia_fructicola_benylike_virus_1_Benyviridae:0.400420):0.352451	Agaricus_bisporus_virus_13:1.215893):0.991897	((Erysiphe_necator_associated_benylike_virus_1:0.986942	(((((((Bemisia_tabaci_benylike_virus_2_Benyviridae:0.059114	Bemisia_tabaci_benylike_virus_1_Benyviridae:0.075759):0.183338	Bemisia_tabaci_benylike_virus_3_Benyviridae:0.146852):0.120446	Bemisia_tabaci_benylike_virus_5_Benyviridae:0.210379):0.199047	(Entomophthora_benyvirus_E_Benyviridae:0.154010	Bemisia_tabaci_benylike_virus_4_Benyviridae:0.211195):0.184038):0.402237	(Sclerotium_rolfsii_benylike_virus_1_Benyviridae:0.408441	Agaricus_bisporus_virus_8:0.501905):0.442819):0.509358	Monilinia_benyvirus_C_Benyviridae:1.220834):0.274312	Rhizoctonia_solani_benylike_virus_6_Benyviridae:1.101676):0.573153):0.279484	(((((((Protopterus_annectensB:0.829940	((Rhinatrema_bivittatumE:0.008580	Rhinatrema_bivittatumD:0.000001):0.066846	(Rhinatrema_bivittatumF:0.297954	Rhinatrema_bivittatumA:0.955129):0.086037):0.218396):0.168673	Carcharodon_carchariasB:0.456577):0.105625	Microcaecilia_unicolorB:1.869361):0.082689	(((Microcaecilia_unicolorA:0.145114	Carcharodon_carchariasA:0.447448):0.019970	Rhinatrema_bivittatumH:0.658963):0.443487	(Python_bivittatus:0.462416	Podarcis_muralisC:0.430930):0.218344):0.287701):0.127592	(((Guiyang_benyvirus_2_Benyviridae:0.032665	Guiyang_benyvirus_1_Benyviridae:0.014875):0.266208	Diabrotica_undecimpunctata_virus_2:0.304464):0.103669	(Sanya_benyvirus_1_Benyviridae:0.200670	((Geotrypetes_seraphini:0.274855	((Rhinatrema_bivittatumG:0.404884	Rhinatrema_bivittatumB:0.121903):0.219212	Gekko_japonicus:0.103465):0.114550):0.051311	Protopterus_annectensA:1.116016):0.271454):0.148117):0.157370):0.088099	((Sichuan_mosquito_Benylike_virus_Benyviridae:0.070732	Hubei_Benylike_virus_1:0.063535):0.095183	Bemisia_tabaci_benylike_virus_6_Benyviridae:0.144452):0.311601):0.143814	Pistacia_ribolike_virus:0.724947):0.208965):0.076218);
(((((Charavirus_Canada:0.219229	Charavirus_Namtso:0.229330):0.065076	Chara_australis_virus:0.292885):1.212501	(((((((((Guiyang_benyvirus_2_Benyviridae:0.027827	Guiyang_benyvirus_1_Benyviridae:0.009932):0.303458	Diabrotica_undecimpunctata_virus_2:0.338187):0.072653	(Sanya_benyvirus_1_Benyviridae:0.325117	(Pogona_vitticeps:2.125576	(Gekko_japonicus:0.130401	(Geotrypetes_seraphini:0.307112	(Rhinatrema_bivittatumG:0.372401	Rhinatrema_bivittatumB:0.059396):0.144366):0.185961):0.185065):0.302612):0.052156):0.183428	(((Rhinatrema_bivittatumF:0.190977	(Rhinatrema_bivittatumE:0.024367	Rhinatrema_bivittatumD:0.000001):0.145307):0.136920	Rhinatrema_bivittatumA:0.495035):0.657793	((Protopterus_annectensB:0.917280	Carcharodon_carchariasB:0.254803):0.339625	(Microcaecilia_unicolorB:1.820829	(((Microcaecilia_unicolorA:0.282057	Python_bivittatus:0.452843):0.080819	(Carcharodon_carchariasA:0.188687	Rhinatrema_bivittatumH:0.497039):0.306026):0.211821	Podarcis_muralisC:0.516023):0.105014):0.232559):0.138173):0.138615):0.093791	((Hubei_Benylike_virus_1:0.061527	Sichuan_mosquito_Benylike_virus_Benyviridae:0.076231):0.099521	Bemisia_tabaci_benylike_virus_6_Benyviridae:0.121987):0.347720):0.178028	Pistacia_ribolike_virus:0.721822):0.123463	(Protopterus_annectensA:0.665818	Rhinatrema_bivittatumC:0.219474):1.074797):0.164692	(Erysiphe_necator_associated_benylike_virus_1:1.131442	(((Monilinia_benyvirus_C_Benyviridae:1.392090	(((((Bemisia_tabaci_benylike_virus_2_Benyviridae:0.066448	Bemisia_tabaci_benylike_virus_1_Benyviridae:0.085386):0.210948	Bemisia_tabaci_benylike_virus_3_Benyviridae:0.150346):0.106420	Bemisia_tabaci_benylike_virus_5_Benyviridae:0.237512):0.295427	(Bemisia_tabaci_benylike_virus_4_Benyviridae:0.214912	Entomophthora_benyvirus_E_Benyviridae:0.173870):0.187166):0.332355	(Agaricus_bisporus_virus_8:0.516554	Sclerotium_rolfsii_benylike_virus_1_Benyviridae:0.457007):0.469757):0.500069):0.273856	Rhizoctonia_solani_benylike_virus_6_Benyviridae:1.055658):0.522415	(Agaricus_bisporus_virus_13:1.006559	((Lentinula_edodes_ssRNA_mycovirus:0.099169	Lentinula_edodes_benylike_virus_1_Benyviridae:0.139651):0.324456	Monilinia_fructicola_benylike_virus_1_Benyviridae:0.448492):0.420731):0.895766):0.159973):0.138120):0.140259	(((((Burdock_mottle_virus_Benyviridae:0.277788	(Beet_necrotic_yellow_vein_virus_Benyviridae:0.033653	Beet_soilborne_mosaic_virus_Benyviridae:0.062630):0.249591):0.208946	Rice_stripe_necrosis_virus_Benyviridae:0.439434):0.149941	Mangifera_indica_latent_virus_Benyviridae:0.533086):0.246392	(Wheat_stripe_mosaic_virus_Benyviridae:0.474284	Fern_benyvirus_Benyviridae:0.662632):0.245850):0.421259	(((Dactylorhiza_hatagirea_benylike_virus_Benyviridae:0.382148	Red_clover_RNA_virus_1:0.292176):0.085757	Arceuthobium_sichuanense_virus_3:0.358981):0.468342	Goji_berry_chlorosis_virus:0.717809):0.234697):0.090834):0.276037):0.810917	Tick_borne_tetraviruslike_virus:1.950719):0.752083	(Drosophila_rhopaloa:1.245483	((Bombus_terrestris:1.276436	((((Peanut_clump_virus_Virgaviridae:0.628726	(Gentian_ovary_ringspot_virus_Virgaviridae:0.457949	Barley_stripe_mosaic_virus_Virgaviridae:0.615668):0.085546):0.073285	(Potato_moptop_virus_Virgaviridae:0.376122	Soilborne_wheat_mosaic_virus_Virgaviridae:0.387363):0.210709):0.291406	Tobacco_rattle_virus_Virgaviridae:0.819540):0.678542	Tobacco_mosaic_virus_Virgaviridae:1.260285):0.355599):0.123609	((Aedes_aegypti:1.180218	Blueberry_necrotic_ring_blotch_virus:1.663361):0.274472	(Hibiscus_green_spot_virus_2:0.840629	Citrus_leprosis_virus_C:0.876483):0.890611):0.204836):0.242629):0.549972	(((Semliki_Forest_virus:0.146229	Chikungunya_virus:0.142754):0.065710	(Sindbis_virus:0.024276	Ockelbo_virus:0.021633):0.214391):0.058397	(Eastern_equine_encephalitis_virus:0.171954	Rio_Negro_virus:0.158626):0.071646):1.721292);
((Fern_benyvirus_Benyviridae:0.652027	Wheat_stripe_mosaic_virus_Benyviridae:0.448175):0.299949	((((((Erysiphe_necator_associated_benylike_virus_1:1.112907	((((((Bemisia_tabaci_benylike_virus_3_Benyviridae:0.190254	(Bemisia_tabaci_benylike_virus_1_Benyviridae:0.062761	Bemisia_tabaci_benylike_virus_2_Benyviridae:0.061540):0.189419):0.091590	Bemisia_tabaci_benylike_virus_5_Benyviridae:0.237562):0.166046	(Entomophthora_benyvirus_E_Benyviridae:0.171455	Bemisia_tabaci_benylike_virus_4_Benyviridae:0.180766):0.255974):0.386099	(Sclerotium_rolfsii_benylike_virus_1_Benyviridae:0.422259	Agaricus_bisporus_virus_8:0.477769):0.427212):0.450773	Monilinia_benyvirus_C_Benyviridae:1.186093):0.279795	Rhizoctonia_solani_benylike_virus_6_Benyviridae:1.045745):0.458424):0.093815	(((((Semliki_Forest_virus:0.126098	Chikungunya_virus:0.135782):0.109123	(Sindbis_virus:0.023616	Ockelbo_virus:0.020259):0.227134):0.044371	(Rio_Negro_virus:0.148650	Eastern_equine_encephalitis_virus:0.171983):0.076904):2.408095	(((((Peanut_clump_virus_Virgaviridae:0.559389	(Barley_stripe_mosaic_virus_Virgaviridae:0.654658	Gentian_ovary_ringspot_virus_Virgaviridae:0.385575):0.235167):0.097727	(Soilborne_wheat_mosaic_virus_Virgaviridae:0.380439	Potato_moptop_virus_Virgaviridae:0.380284):0.161114):0.425833	Tobacco_rattle_virus_Virgaviridae:0.733315):0.605533	Tobacco_mosaic_virus_Virgaviridae:0.971281):0.208429	((Blueberry_necrotic_ring_blotch_virus:1.359771	Aedes_aegypti:1.181130):0.205748	((Hibiscus_green_spot_virus_2:0.712029	Citrus_leprosis_virus_C:0.810727):0.575919	(Drosophila_rhopaloa:1.355884	Bombus_terrestris:1.052787):0.291995):0.232953):0.423588):0.565887):0.694066	Tick_borne_tetraviruslike_virus:1.835087):0.696940):0.134890	(((Lentinula_edodes_benylike_virus_1_Benyviridae:0.120569	Lentinula_edodes_ssRNA_mycovirus:0.103804):0.413078	Monilinia_fructicola_benylike_virus_1_Benyviridae:0.375028):0.330448	Agaricus_bisporus_virus_13:1.076522):0.946078):0.135135	((Pogona_vitticeps:1.969891	(Protopterus_annectensA:0.730649	Rhinatrema_bivittatumC:0.252153):0.394088):0.560444	(((((Sanya_benyvirus_1_Benyviridae:0.372550	((Guiyang_benyvirus_1_Benyviridae:0.022759	Guiyang_benyvirus_2_Benyviridae:0.015654):0.308078	Diabrotica_undecimpunctata_virus_2:0.295160):0.084253):0.069964	((Geotrypetes_seraphini:0.469884	Gekko_japonicus:0.104405):0.000001	(Rhinatrema_bivittatumG:0.537138	Rhinatrema_bivittatumB:0.033895):0.392133):0.251528):0.099508	(((((Rhinatrema_bivittatumH:0.556819	Carcharodon_carchariasA:0.171672):0.066604	Microcaecilia_unicolorA:0.124337):0.390662	Microcaecilia_unicolorB:1.240875):0.031959	(Podarcis_muralisC:0.424581	Python_bivittatus:0.491479):0.146163):0.244338	((Protopterus_annectensB:0.641373	((Rhinatrema_bivittatumE:0.004012	Rhinatrema_bivittatumD:0.000001):0.101475	(Rhinatrema_bivittatumA:1.115072	Rhinatrema_bivittatumF:0.271881):0.033445):0.271189):0.160041	Carcharodon_carchariasB:0.325509):0.264647):0.197336):0.086765	((Sichuan_mosquito_Benylike_virus_Benyviridae:0.085868	Hubei_Benylike_virus_1:0.060975):0.095136	Bemisia_tabaci_benylike_virus_6_Benyviridae:0.178100):0.397246):0.157754	Pistacia_ribolike_virus:0.779537):0.121881):0.163931):0.115392	((Charavirus_Namtso:0.258498	Charavirus_Canada:0.196489):0.075330	Chara_australis_virus:0.266521):1.527784):0.105439	(((Dactylorhiza_hatagirea_benylike_virus_Benyviridae:0.417164	Red_clover_RNA_virus_1:0.319692):0.096173	Arceuthobium_sichuanense_virus_3:0.388079):0.556486	Goji_berry_chlorosis_virus:0.782952):0.242657):0.320854	((Rice_stripe_necrosis_virus_Benyviridae:0.469604	(Burdock_mottle_virus_Benyviridae:0.269171	(Beet_necrotic_yellow_vein_virus_Benyviridae:0.037448	Beet_soilborne_mosaic_virus_Benyviridae:0.044362):0.285669):0.181600):0.139013	Mangifera_indica_latent_virus_Benyviridae:0.494942):0.241902);
(((((((((Bemisia_tabaci_benylike_virus_5_Benyviridae:0.208078	(Bemisia_tabaci_benylike_virus_3_Benyviridae:0.151912	(Bemisia_tabaci_benylike_virus_2_Benyviridae:0.050260	Bemisia_tabaci_benylike_virus_1_Benyviridae:0.073890):0.195068):0.110385):0.259532	(Entomophthora_benyvirus_E_Benyviridae:0.153336	Bemisia_tabaci_benylike_virus_4_Benyviridae:0.224586):0.194592):0.366262	(Agaricus_bisporus_virus_8:0.498944	Sclerotium_rolfsii_benylike_virus_1_Benyviridae:0.446310):0.456858):0.457701	Monilinia_benyvirus_C_Benyviridae:1.389580):0.376854	Rhizoctonia_solani_benylike_virus_6_Benyviridae:1.023896):0.512709	Erysiphe_necator_associated_benylike_virus_1:1.244389):0.190531	(((Lentinula_edodes_ssRNA_mycovirus:0.107751	Lentinula_edodes_benylike_virus_1_Benyviridae:0.135194):0.387320	Monilinia_fructicola_benylike_virus_1_Benyviridae:0.351020):0.429099	Agaricus_bisporus_virus_13:1.083011):0.942746):0.154656	(((Tick_borne_tetraviruslike_virus:1.884361	((((Aedes_aegypti:1.278283	(Blueberry_necrotic_ring_blotch_virus:1.437343	(Hibiscus_green_spot_virus_2:0.799781	Citrus_leprosis_virus_C:0.710157):0.779908):0.189840):0.347496	(Bombus_terrestris:1.452477	(((((Barley_stripe_mosaic_virus_Virgaviridae:0.670935	Gentian_ovary_ringspot_virus_Virgaviridae:0.592040):0.117336	Peanut_clump_virus_Virgaviridae:0.566843):0.106051	(Soilborne_wheat_mosaic_virus_Virgaviridae:0.374608	Potato_moptop_virus_Virgaviridae:0.390523):0.136577):0.349146	Tobacco_rattle_virus_Virgaviridae:0.809789):0.540053	Tobacco_mosaic_virus_Virgaviridae:1.305302):0.237450):0.170657):0.315442	Drosophila_rhopaloa:1.121997):0.481792	((Eastern_equine_encephalitis_virus:0.169650	Rio_Negro_virus:0.142778):0.057515	((Sindbis_virus:0.021231	Ockelbo_virus:0.021271):0.213952	(Chikungunya_virus:0.141345	Semliki_Forest_virus:0.122699):0.072966):0.057155):2.153952):1.095545):0.769688	((Charavirus_Canada:0.154576	Charavirus_Namtso:0.248898):0.086314	Chara_australis_virus:0.344009):1.278163):0.286486	(((Fern_benyvirus_Benyviridae:0.695490	Wheat_stripe_mosaic_virus_Benyviridae:0.441545):0.242784	(Mangifera_indica_latent_virus_Benyviridae:0.519960	((Burdock_mottle_virus_Benyviridae:0.296201	(Beet_necrotic_yellow_vein_virus_Benyviridae:0.034629	Beet_soilborne_mosaic_virus_Benyviridae:0.038568):0.245629):0.178711	Rice_stripe_necrosis_virus_Benyviridae:0.462623):0.140833):0.265671):0.426200	((Arceuthobium_sichuanense_virus_3:0.380241	(Dactylorhiza_hatagirea_benylike_virus_Benyviridae:0.417994	Red_clover_RNA_virus_1:0.317428):0.114595):0.551480	Goji_berry_chlorosis_virus:0.650631):0.219204):0.175899):0.107006):0.203749	((((((Pogona_vitticeps:2.859894	Diabrotica_undecimpunctata_virus_2:0.133874):0.172828	(Guiyang_benyvirus_2_Benyviridae:0.035719	Guiyang_benyvirus_1_Benyviridae:0.010732):0.312682):0.083690	(Sanya_benyvirus_1_Benyviridae:0.302847	((Geotrypetes_seraphini:0.291226	(Rhinatrema_bivittatumB:0.030710	Rhinatrema_bivittatumG:0.532711):0.291075):0.085309	Gekko_japonicus:0.084758):0.291511):0.047212):0.173509	((Podarcis_muralisC:0.646906	(Microcaecilia_unicolorB:1.497748	((Python_bivittatus:0.624921	(Rhinatrema_bivittatumH:0.281272	Microcaecilia_unicolorA:0.147713):0.181873):0.064511	Carcharodon_carchariasA:0.276583):0.715716):0.000001):0.150924	((Carcharodon_carchariasB:0.330615	Protopterus_annectensB:0.830343):0.166440	((Rhinatrema_bivittatumE:0.000001	Rhinatrema_bivittatumD:0.000001):0.186577	(Rhinatrema_bivittatumA:0.750580	Rhinatrema_bivittatumF:0.198123):0.129506):0.453894):0.215133):0.093787):0.074936	(Bemisia_tabaci_benylike_virus_6_Benyviridae:0.120574	(Hubei_Benylike_virus_1:0.069808	Sichuan_mosquito_Benylike_virus_Benyviridae:0.083160):0.128186):0.346058):0.180204	Pistacia_ribolike_virus:0.722968):0.114877	(Rhinatrema_bivittatumC:0.321497	Protopterus_annectensA:0.688309):0.815793);
((((Red_clover_RNA_virus_1:0.347375	Dactylorhiza_hatagirea_benylike_virus_Benyviridae:0.411049):0.147677	Arceuthobium_sichuanense_virus_3:0.339483):0.532582	Goji_berry_chlorosis_virus:0.670441):0.193497	(((((Beet_necrotic_yellow_vein_virus_Benyviridae:0.060252	Beet_soilborne_mosaic_virus_Benyviridae:0.029140):0.274546	Burdock_mottle_virus_Benyviridae:0.288260):0.203709	Rice_stripe_necrosis_virus_Benyviridae:0.434755):0.122938	Mangifera_indica_latent_virus_Benyviridae:0.465952):0.241375	(Fern_benyvirus_Benyviridae:0.706221	Wheat_stripe_mosaic_virus_Benyviridae:0.420131):0.246524):0.390195	((((((((Chikungunya_virus:0.145813	Semliki_Forest_virus:0.138352):0.078250	(Ockelbo_virus:0.014227	Sindbis_virus:0.020006):0.212022):0.078708	(Rio_Negro_virus:0.174453	Eastern_equine_encephalitis_virus:0.153991):0.055812):1.944541	((((((Citrus_leprosis_virus_C:0.818149	Hibiscus_green_spot_virus_2:0.779628):0.593813	Aedes_aegypti:1.203971):0.000001	Bombus_terrestris:0.950879):0.183501	Drosophila_rhopaloa:0.943021):0.131114	Blueberry_necrotic_ring_blotch_virus:1.379010):0.247908	(((((Gentian_ovary_ringspot_virus_Virgaviridae:0.404994	Barley_stripe_mosaic_virus_Virgaviridae:0.487616):0.255066	Peanut_clump_virus_Virgaviridae:0.536612):0.102137	(Potato_moptop_virus_Virgaviridae:0.371776	Soilborne_wheat_mosaic_virus_Virgaviridae:0.366888):0.141449):0.311578	Tobacco_rattle_virus_Virgaviridae:0.863492):0.625335	Tobacco_mosaic_virus_Virgaviridae:0.774021):0.299001):0.553440):0.591785	Tick_borne_tetraviruslike_virus:1.832153):0.685221	((((((Bemisia_tabaci_benylike_virus_3_Benyviridae:0.180214	(Bemisia_tabaci_benylike_virus_2_Benyviridae:0.060126	Bemisia_tabaci_benylike_virus_1_Benyviridae:0.077838):0.196402):0.088769	Bemisia_tabaci_benylike_virus_5_Benyviridae:0.239340):0.225139	(Entomophthora_benyvirus_E_Benyviridae:0.141942	Bemisia_tabaci_benylike_virus_4_Benyviridae:0.223349):0.246255):0.349298	(Agaricus_bisporus_virus_8:0.480893	Sclerotium_rolfsii_benylike_virus_1_Benyviridae:0.473079):0.502261):0.447130	Monilinia_benyvirus_C_Benyviridae:1.195436):0.314764	Rhizoctonia_solani_benylike_virus_6_Benyviridae:1.137810):0.462894):0.183575	(Charavirus_Namtso:0.160513	(Chara_australis_virus:0.359233	Charavirus_Canada:0.170891):0.090150):1.531171):0.173206	((((Lentinula_edodes_benylike_virus_1_Benyviridae:0.139281	Lentinula_edodes_ssRNA_mycovirus:0.102370):0.377411	Monilinia_fructicola_benylike_virus_1_Benyviridae:0.420752):0.400019	Agaricus_bisporus_virus_13:1.214272):1.074330	(Erysiphe_necator_associated_benylike_virus_1:1.235603	(((((Rhinatrema_bivittatumH:0.870282	(((Python_bivittatus:0.345301	(Carcharodon_carchariasA:0.196141	Microcaecilia_unicolorA:0.165033):0.165351):0.120752	Podarcis_muralisC:0.481930):0.247802	Microcaecilia_unicolorB:1.466656):0.000001):0.183726	(((Rhinatrema_bivittatumF:0.237825	Rhinatrema_bivittatumA:1.077732):0.087779	(Rhinatrema_bivittatumE:0.004339	Rhinatrema_bivittatumD:0.000001):0.082089):0.386541	(Protopterus_annectensB:0.836412	Carcharodon_carchariasB:0.354549):0.178138):0.265361):0.205589	((Rhinatrema_bivittatumC:0.396403	Protopterus_annectensA:0.584393):0.729912	(((Guiyang_benyvirus_1_Benyviridae:0.007922	Guiyang_benyvirus_2_Benyviridae:0.023631):0.314011	Diabrotica_undecimpunctata_virus_2:0.336266):0.076919	(Pogona_vitticeps:3.205533	((Geotrypetes_seraphini:0.411866	(Gekko_japonicus:0.123110	(Rhinatrema_bivittatumB:0.082291	Rhinatrema_bivittatumG:0.487919):0.421782):0.096945):0.314072	Sanya_benyvirus_1_Benyviridae:0.283976):0.070179):0.017046):0.092642):0.056454):0.124742	((Hubei_Benylike_virus_1:0.062666	Sichuan_mosquito_Benylike_virus_Benyviridae:0.070842):0.116333	Bemisia_tabaci_benylike_virus_6_Benyviridae:0.142287):0.342714):0.156995	Pistacia_ribolike_virus:0.815067):0.267178):0.099619):0.066095):0.136260);
(((((Fern_benyvirus_Benyviridae:0.632801	Wheat_stripe_mosaic_virus_Benyviridae:0.505149):0.224645	((((Beet_soilborne_mosaic_virus_Benyviridae:0.036316	Beet_necrotic_yellow_vein_virus_Benyviridae:0.044173):0.229868	Burdock_mottle_virus_Benyviridae:0.295522):0.184212	Rice_stripe_necrosis_virus_Benyviridae:0.434791):0.114272	Mangifera_indica_latent_virus_Benyviridae:0.489790):0.181033):0.409647	((Dactylorhiza_hatagirea_benylike_virus_Benyviridae:0.293696	(Arceuthobium_sichuanense_virus_3:0.394708	Red_clover_RNA_virus_1:0.271947):0.084906):0.544132	Goji_berry_chlorosis_virus:0.651674):0.293274):0.227119	((Rhinatrema_bivittatumC:0.380642	Protopterus_annectensA:0.849001):0.706629	(((((((Python_bivittatus:0.632151	Podarcis_muralisC:0.330503):0.104552	Microcaecilia_unicolorB:1.534486):0.057625	(Rhinatrema_bivittatumH:0.650022	(Microcaecilia_unicolorA:0.387704	Carcharodon_carchariasA:0.098683):0.097760):0.355685):0.312079	((Protopterus_annectensB:0.740286	((Rhinatrema_bivittatumD:0.000001	Rhinatrema_bivittatumE:0.000001):0.036158	(Rhinatrema_bivittatumA:0.848184	Rhinatrema_bivittatumF:0.173161):0.042587):0.484221):0.267090	Carcharodon_carchariasB:0.447931):0.239549):0.137243	((((Geotrypetes_seraphini:0.383651	(Rhinatrema_bivittatumG:0.637055	Rhinatrema_bivittatumB:0.064869):0.274492):0.000936	Gekko_japonicus:0.167459):0.451981	((Guiyang_benyvirus_2_Benyviridae:0.024798	Guiyang_benyvirus_1_Benyviridae:0.017677):0.289093	Diabrotica_undecimpunctata_virus_2:0.279875):0.034344):0.057478	Sanya_benyvirus_1_Benyviridae:0.325541):0.167474):0.070956	(Bemisia_tabaci_benylike_virus_6_Benyviridae:0.118412	(Hubei_Benylike_virus_1:0.051190	Sichuan_mosquito_Benylike_virus_Benyviridae:0.071716):0.112830):0.332689):0.161318	Pistacia_ribolike_virus:0.728656):0.081802):0.158673):0.091380	(Pogona_vitticeps:1.864123	(((Lentinula_edodes_ssRNA_mycovirus:0.126843	Lentinula_edodes_benylike_virus_1_Benyviridae:0.117494):0.352558	Monilinia_fructicola_benylike_virus_1_Benyviridae:0.377284):0.308734	Agaricus_bisporus_virus_13:1.093972):0.804513):0.213689	(((Charavirus_Namtso:0.231426	Charavirus_Canada:0.205283):0.119352	Chara_australis_virus:0.245126):1.340442	(Erysiphe_necator_associated_benylike_virus_1:1.112854	((((((((Peanut_clump_virus_Virgaviridae:0.623944	(Barley_stripe_mosaic_virus_Virgaviridae:0.605230	Gentian_ovary_ringspot_virus_Virgaviridae:0.396658):0.194628):0.081183	(Potato_moptop_virus_Virgaviridae:0.393446	Soilborne_wheat_mosaic_virus_Virgaviridae:0.359351):0.142982):0.283967	Tobacco_rattle_virus_Virgaviridae:0.802719):0.616717	Tobacco_mosaic_virus_Virgaviridae:0.917117):0.414865	(Aedes_aegypti:1.226254	((Blueberry_necrotic_ring_blotch_virus:1.528322	(Citrus_leprosis_virus_C:0.851744	Hibiscus_green_spot_virus_2:0.615532):0.634956):0.152307	(Drosophila_rhopaloa:1.280802	Bombus_terrestris:0.910941):0.424424):0.000001):0.386588):0.686211	(((Sindbis_virus:0.033813	Ockelbo_virus:0.008422):0.246817	(Semliki_Forest_virus:0.132395	Chikungunya_virus:0.139246):0.090353):0.078032	(Eastern_equine_encephalitis_virus:0.156929	Rio_Negro_virus:0.151661):0.069910):1.948254):0.786549	Tick_borne_tetraviruslike_virus:1.639776):0.869394	((((Agaricus_bisporus_virus_8:0.539118	Sclerotium_rolfsii_benylike_virus_1_Benyviridae:0.386114):0.514388	((Bemisia_tabaci_benylike_virus_5_Benyviridae:0.246978	((Bemisia_tabaci_benylike_virus_2_Benyviridae:0.058245	Bemisia_tabaci_benylike_virus_1_Benyviridae:0.068386):0.193367	Bemisia_tabaci_benylike_virus_3_Benyviridae:0.178421):0.111881):0.251437	(Bemisia_tabaci_benylike_virus_4_Benyviridae:0.210668	Entomophthora_benyvirus_E_Benyviridae:0.161755):0.215209):0.292132):0.524529	Monilinia_benyvirus_C_Benyviridae:1.145134):0.367945	Rhizoctonia_solani_benylike_virus_6_Benyviridae:1.035275):0.402888):0.190627):0.082238):0.071956);
(((Monilinia_fructicola_benylike_virus_1_Benyviridae:0.433741	(Lentinula_edodes_ssRNA_mycovirus:0.100343	Lentinula_edodes_benylike_virus_1_Benyviridae:0.138637):0.348150):0.382043	Agaricus_bisporus_virus_13:1.258163):1.004865	(((Pistacia_ribolike_virus:0.686451	(((Hubei_Benylike_virus_1:0.064308	Sichuan_mosquito_Benylike_virus_Benyviridae:0.065024):0.096807	Bemisia_tabaci_benylike_virus_6_Benyviridae:0.148144):0.391221	((((Microcaecilia_unicolorB:1.594778	(Python_bivittatus:0.873716	(Carcharodon_carchariasA:0.227136	(Microcaecilia_unicolorA:0.204676	Rhinatrema_bivittatumH:0.213821):0.209850):0.320259):0.287969):0.167137	Podarcis_muralisC:0.655418):0.325453	(((Rhinatrema_bivittatumF:0.167179	Rhinatrema_bivittatumA:0.701047):0.160981	(Rhinatrema_bivittatumE:0.004331	Rhinatrema_bivittatumD:0.000001):0.066259):0.419703	(Protopterus_annectensB:0.732419	Carcharodon_carchariasB:0.291851):0.179164):0.233140):0.141487	(((((Rhinatrema_bivittatumB:0.062570	Rhinatrema_bivittatumG:0.454972):0.270349	Geotrypetes_seraphini:0.457223):0.093465	Gekko_japonicus:0.103088):0.431424	((Guiyang_benyvirus_1_Benyviridae:0.014253	Guiyang_benyvirus_2_Benyviridae:0.022088):0.276838	Diabrotica_undecimpunctata_virus_2:0.294726):0.020011):0.100231	Sanya_benyvirus_1_Benyviridae:0.311149):0.122815):0.084512):0.163835):0.082909	(Rhinatrema_bivittatumC:0.185563	Protopterus_annectensA:0.992310):0.771194):0.162703	((Goji_berry_chlorosis_virus:0.694822	(Dactylorhiza_hatagirea_benylike_virus_Benyviridae:0.348043	(Red_clover_RNA_virus_1:0.350318	Arceuthobium_sichuanense_virus_3:0.448606):0.099741):0.538103):0.220201	(((((Beet_necrotic_yellow_vein_virus_Benyviridae:0.044841	Beet_soilborne_mosaic_virus_Benyviridae:0.036568):0.235342	Burdock_mottle_virus_Benyviridae:0.301697):0.226065	Rice_stripe_necrosis_virus_Benyviridae:0.382803):0.120208	Mangifera_indica_latent_virus_Benyviridae:0.477315):0.256191	(Fern_benyvirus_Benyviridae:0.704298	Wheat_stripe_mosaic_virus_Benyviridae:0.518545):0.187671):0.520950):0.260529):0.089223	(((Charavirus_Namtso:0.154308	(Chara_australis_virus:0.329742	Charavirus_Canada:0.173657):0.092905):1.390946	(Erysiphe_necator_associated_benylike_virus_1:1.169569	(((((Agaricus_bisporus_virus_8:0.540740	Sclerotium_rolfsii_benylike_virus_1_Benyviridae:0.394134):0.435483	((((Bemisia_tabaci_benylike_virus_1_Benyviridae:0.071512	Bemisia_tabaci_benylike_virus_2_Benyviridae:0.066628):0.175714	Bemisia_tabaci_benylike_virus_3_Benyviridae:0.170131):0.121276	Bemisia_tabaci_benylike_virus_5_Benyviridae:0.222212):0.244679	(Bemisia_tabaci_benylike_virus_4_Benyviridae:0.208114	Entomophthora_benyvirus_E_Benyviridae:0.151500):0.183764):0.341481):0.468396	Monilinia_benyvirus_C_Benyviridae:1.207836):0.216947	Rhizoctonia_solani_benylike_virus_6_Benyviridae:1.045534):0.420292	(((((((Peanut_clump_virus_Virgaviridae:0.575643	(Soilborne_wheat_mosaic_virus_Virgaviridae:0.332703	Potato_moptop_virus_Virgaviridae:0.374767):0.140218):0.079486	(Barley_stripe_mosaic_virus_Virgaviridae:0.535878	Gentian_ovary_ringspot_virus_Virgaviridae:0.464623):0.092013):0.369037	Tobacco_rattle_virus_Virgaviridae:0.735727):0.741478	Tobacco_mosaic_virus_Virgaviridae:1.055950):0.249149	(((Aedes_aegypti:1.122880	(Drosophila_rhopaloa:1.470954	(Citrus_leprosis_virus_C:0.820447	Hibiscus_green_spot_virus_2:0.788836):0.502684):0.176292):0.082282	Bombus_terrestris:1.066896):0.149357	Blueberry_necrotic_ring_blotch_virus:1.208650):0.373454):0.374699	((Rio_Negro_virus:0.155069	Eastern_equine_encephalitis_virus:0.165746):0.060704	((Ockelbo_virus:0.017054	Sindbis_virus:0.022018):0.216950	(Semliki_Forest_virus:0.160845	Chikungunya_virus:0.151953):0.086563):0.073004):2.362897):1.155609	Tick_borne_tetraviruslike_virus:2.087875):0.779560):0.220592):0.139342):0.041371	Pogona_vitticeps:2.659754):0.078452);
((Carcharodon_carchariasA:0.278239	Microcaecilia_unicolorA:0.068308):0.128306	(Python_bivittatus:0.234716	Rhinatrema_bivittatumH:0.255139):0.274527	((Podarcis_muralisC:0.578858	Microcaecilia_unicolorB:1.288088):0.074142	((((Bemisia_tabaci_benylike_virus_6_Benyviridae:0.151670	(Sichuan_mosquito_Benylike_virus_Benyviridae:0.080931	Hubei_Benylike_virus_1:0.063529):0.085152):0.381155	(((Pogona_vitticeps:2.054286	(Rhinatrema_bivittatumC:0.286327	Protopterus_annectensA:0.841023):0.000001):0.665008	(((((Lentinula_edodes_benylike_virus_1_Benyviridae:0.130150	Lentinula_edodes_ssRNA_mycovirus:0.093904):0.379004	Monilinia_fructicola_benylike_virus_1_Benyviridae:0.479790):0.447720	Agaricus_bisporus_virus_13:1.132064):0.862306	(Erysiphe_necator_associated_benylike_virus_1:0.982790	(((((Bemisia_tabaci_benylike_virus_5_Benyviridae:0.228477	(Bemisia_tabaci_benylike_virus_3_Benyviridae:0.182435	(Bemisia_tabaci_benylike_virus_1_Benyviridae:0.065737	Bemisia_tabaci_benylike_virus_2_Benyviridae:0.062312):0.216094):0.106334):0.274681	(Bemisia_tabaci_benylike_virus_4_Benyviridae:0.198131	Entomophthora_benyvirus_E_Benyviridae:0.170248):0.171294):0.378560	(Agaricus_bisporus_virus_8:0.544992	Sclerotium_rolfsii_benylike_virus_1_Benyviridae:0.428548):0.448195):0.478681	Monilinia_benyvirus_C_Benyviridae:1.074607):0.266323	Rhizoctonia_solani_benylike_virus_6_Benyviridae:1.030194):0.487148):0.121221):0.149740	(((((((Semliki_Forest_virus:0.127621	Chikungunya_virus:0.140933):0.061205	(Sindbis_virus:0.030808	Ockelbo_virus:0.011411):0.190029):0.063956	(Eastern_equine_encephalitis_virus:0.144632	Rio_Negro_virus:0.167227):0.089276):1.990741	(((Citrus_leprosis_virus_C:0.839841	Hibiscus_green_spot_virus_2:0.768050):0.644082	(Blueberry_necrotic_ring_blotch_virus:1.396325	Aedes_aegypti:1.042149):0.232752):0.167676	((Bombus_terrestris:0.955172	Drosophila_rhopaloa:1.033496):0.108664	((((Soilborne_wheat_mosaic_virus_Virgaviridae:0.328785	Potato_moptop_virus_Virgaviridae:0.381061):0.175540	(Peanut_clump_virus_Virgaviridae:0.558442	(Barley_stripe_mosaic_virus_Virgaviridae:0.531315	Gentian_ovary_ringspot_virus_Virgaviridae:0.386444):0.117850):0.069755):0.405718	Tobacco_rattle_virus_Virgaviridae:0.659467):0.604584	Tobacco_mosaic_virus_Virgaviridae:1.095619):0.362397):0.172863):0.402187):0.712315	Tick_borne_tetraviruslike_virus:1.927438):0.688978	(Chara_australis_virus:0.261696	(Charavirus_Canada:0.231540	Charavirus_Namtso:0.209125):0.076770):1.205409):0.305532	((((Rice_stripe_necrosis_virus_Benyviridae:0.407241	((Beet_necrotic_yellow_vein_virus_Benyviridae:0.043450	Beet_soilborne_mosaic_virus_Benyviridae:0.039904):0.277176	Burdock_mottle_virus_Benyviridae:0.228066):0.165285):0.106252	Mangifera_indica_latent_virus_Benyviridae:0.477860):0.203029	(Fern_benyvirus_Benyviridae:0.602707	Wheat_stripe_mosaic_virus_Benyviridae:0.415667):0.235589):0.402588	((Dactylorhiza_hatagirea_benylike_virus_Benyviridae:0.306500	(Arceuthobium_sichuanense_virus_3:0.366467	Red_clover_RNA_virus_1:0.325090):0.111016):0.497864	Goji_berry_chlorosis_virus:0.641530):0.230848):0.112725):0.077046):0.196875):0.088131	Pistacia_ribolike_virus:0.737684):0.157271):0.052493	((Diabrotica_undecimpunctata_virus_2:0.306561	(Guiyang_benyvirus_1_Benyviridae:0.014803	Guiyang_benyvirus_2_Benyviridae:0.029517):0.259638):0.106374	(((Geotrypetes_seraphini:0.259783	(Rhinatrema_bivittatumG:0.200472	Rhinatrema_bivittatumB:0.070320):0.243946):0.104262	Gekko_japonicus:0.132199):0.442210	Sanya_benyvirus_1_Benyviridae:0.224749):0.099970):0.131938):0.160442	(((Rhinatrema_bivittatumE:0.003625	Rhinatrema_bivittatumD:0.000001):0.122326	(Rhinatrema_bivittatumA:0.683490	Rhinatrema_bivittatumF:0.290119):0.003166):0.402903	(Protopterus_annectensB:0.698359	Carcharodon_carchariasB:0.311317):0.215548):0.150500):0.159356):0.432938);
((((Tobacco_mosaic_virus_Virgaviridae:0.963630	(((Potato_moptop_virus_Virgaviridae:0.421480	Soilborne_wheat_mosaic_virus_Virgaviridae:0.312807):0.145005	((Gentian_ovary_ringspot_virus_Virgaviridae:0.430576	Barley_stripe_mosaic_virus_Virgaviridae:0.507367):0.155350	Peanut_clump_virus_Virgaviridae:0.537412):0.110955):0.409800	Tobacco_rattle_virus_Virgaviridae:0.669863):0.458682):0.560749	(((Aedes_aegypti:1.242012	Blueberry_necrotic_ring_blotch_virus:1.451796):0.221841	((Citrus_leprosis_virus_C:0.691599	Hibiscus_green_spot_virus_2:0.858382):0.582413	(Bombus_terrestris:1.025347	Drosophila_rhopaloa:1.259163):0.116647):0.135589):0.340915	(Chikungunya_virus:0.038380	(Semliki_Forest_virus:0.123518	((Sindbis_virus:0.020508	Ockelbo_virus:0.012169):0.223886	(Eastern_equine_encephalitis_virus:0.145234	Rio_Negro_virus:0.152344):0.097002):0.080664):0.109992):2.544489):0.148418):1.232867	Tick_borne_tetraviruslike_virus:1.954649):0.718918	(Chara_australis_virus:0.255790	(Charavirus_Canada:0.165587	Charavirus_Namtso:0.254535):0.110956):1.124432	(((((Rice_stripe_necrosis_virus_Benyviridae:0.398119	((Beet_necrotic_yellow_vein_virus_Benyviridae:0.043381	Beet_soilborne_mosaic_virus_Benyviridae:0.032206):0.241270	Burdock_mottle_virus_Benyviridae:0.273702):0.167887):0.134453	Mangifera_indica_latent_virus_Benyviridae:0.457670):0.186379	(Fern_benyvirus_Benyviridae:0.611027	Wheat_stripe_mosaic_virus_Benyviridae:0.435788):0.291424):0.322934	(((Red_clover_RNA_virus_1:0.296599	Arceuthobium_sichuanense_virus_3:0.441219):0.067410	Dactylorhiza_hatagirea_benylike_virus_Benyviridae:0.356978):0.512081	Goji_berry_chlorosis_virus:0.662071):0.299228):0.167615	(((((Lentinula_edodes_benylike_virus_1_Benyviridae:0.146599	Lentinula_edodes_ssRNA_mycovirus:0.089547):0.353227	Monilinia_fructicola_benylike_virus_1_Benyviridae:0.402707):0.452546	Agaricus_bisporus_virus_13:0.949026):0.802161	(Erysiphe_necator_associated_benylike_virus_1:1.014571	(((((Bemisia_tabaci_benylike_virus_4_Benyviridae:0.187139	Entomophthora_benyvirus_E_Benyviridae:0.153034):0.245671	((Bemisia_tabaci_benylike_virus_3_Benyviridae:0.174912	(Bemisia_tabaci_benylike_virus_2_Benyviridae:0.053104	Bemisia_tabaci_benylike_virus_1_Benyviridae:0.064033):0.195928):0.109104	Bemisia_tabaci_benylike_virus_5_Benyviridae:0.220450):0.196493):0.318581	(Agaricus_bisporus_virus_8:0.548865	Sclerotium_rolfsii_benylike_virus_1_Benyviridae:0.391185):0.465491):0.451365	Monilinia_benyvirus_C_Benyviridae:1.284673):0.405078	Rhizoctonia_solani_benylike_virus_6_Benyviridae:1.008904):0.576543):0.166357):0.114658	(((((Sichuan_mosquito_Benylike_virus_Benyviridae:0.076244	Hubei_Benylike_virus_1:0.061799):0.091986	Bemisia_tabaci_benylike_virus_6_Benyviridae:0.153362):0.291181	((((Sanya_benyvirus_1_Benyviridae:0.350559	(Guiyang_benyvirus_2_Benyviridae:0.036195	Guiyang_benyvirus_1_Benyviridae:0.008682):0.306390):0.072545	(Pogona_vitticeps:2.579192	Diabrotica_undecimpunctata_virus_2:0.182892):0.123099):0.069733	(Gekko_japonicus:0.134205	(Geotrypetes_seraphini:0.450722	(Rhinatrema_bivittatumB:0.077425	Rhinatrema_bivittatumG:0.493077):0.155047):0.074573):0.468437):0.083544	((((Rhinatrema_bivittatumE:0.000001	Rhinatrema_bivittatumD:0.000001):0.111954	(Rhinatrema_bivittatumA:1.022946	Rhinatrema_bivittatumF:0.279154):0.099887):0.589336	(Protopterus_annectensB:0.812923	Carcharodon_carchariasB:0.403469):0.161490):0.317258	((Microcaecilia_unicolorB:1.689345	((Rhinatrema_bivittatumH:0.599288	(Python_bivittatus:0.478214	Microcaecilia_unicolorA:0.091982):0.104034):0.101539	Carcharodon_carchariasA:0.221140):0.468019):0.116815	Podarcis_muralisC:0.553192):0.297690):0.156059):0.110365):0.165818	Pistacia_ribolike_virus:0.722425):0.095101	(Rhinatrema_bivittatumC:0.324799	Protopterus_annectensA:0.648809):0.715826):0.254772):0.072102):0.403741);
(((((Monilinia_fructicola_benylike_virus_1_Benyviridae:0.465678	(Lentinula_edodes_benylike_virus_1_Benyviridae:0.141346	Lentinula_edodes_ssRNA_mycovirus:0.098289):0.383979):0.531022	Agaricus_bisporus_virus_13:1.276575):0.911960	((Erysiphe_necator_associated_benylike_virus_1:1.196972	(((Monilinia_benyvirus_C_Benyviridae:1.469141	(((((Bemisia_tabaci_benylike_virus_2_Benyviridae:0.069816	Bemisia_tabaci_benylike_virus_1_Benyviridae:0.073364):0.192331	Bemisia_tabaci_benylike_virus_3_Benyviridae:0.173059):0.111363	Bemisia_tabaci_benylike_virus_5_Benyviridae:0.227649):0.259972	(Entomophthora_benyvirus_E_Benyviridae:0.170262	Bemisia_tabaci_benylike_virus_4_Benyviridae:0.214588):0.181485):0.331813	(Agaricus_bisporus_virus_8:0.557874	Sclerotium_rolfsii_benylike_virus_1_Benyviridae:0.430872):0.506575):0.539142):0.338579	Rhizoctonia_solani_benylike_virus_6_Benyviridae:1.057061):0.453396	(Tick_borne_tetraviruslike_virus:1.862814	((Drosophila_rhopaloa:1.623327	(Citrus_leprosis_virus_C:0.709831	Hibiscus_green_spot_virus_2:0.849068):0.709715):0.051478	(Bombus_terrestris:1.090873	((Aedes_aegypti:1.447253	((Chikungunya_virus:0.024882	(((Rio_Negro_virus:0.168849	Eastern_equine_encephalitis_virus:0.171711):0.146926	(Ockelbo_virus:0.019608	Sindbis_virus:0.017658):0.233801):0.098360	Semliki_Forest_virus:0.149116):0.128062):3.238174	Blueberry_necrotic_ring_blotch_virus:1.339369):0.192266):0.224787	((((Soilborne_wheat_mosaic_virus_Virgaviridae:0.332548	Potato_moptop_virus_Virgaviridae:0.376790):0.133936	(Peanut_clump_virus_Virgaviridae:0.534120	(Barley_stripe_mosaic_virus_Virgaviridae:0.560670	Gentian_ovary_ringspot_virus_Virgaviridae:0.497861):0.128892):0.131787):0.354359	Tobacco_rattle_virus_Virgaviridae:0.881566):0.733990	Tobacco_mosaic_virus_Virgaviridae:1.355135):0.433269):0.086963):0.197900):1.458434):0.892320):0.158285):0.135468	(((Charavirus_Namtso:0.255281	Charavirus_Canada:0.207157):0.101323	Chara_australis_virus:0.262908):1.587901	((((Rice_stripe_necrosis_virus_Benyviridae:0.474251	((Beet_necrotic_yellow_vein_virus_Benyviridae:0.040728	Beet_soilborne_mosaic_virus_Benyviridae:0.039595):0.334448	Burdock_mottle_virus_Benyviridae:0.265797):0.197141):0.171936	Mangifera_indica_latent_virus_Benyviridae:0.537097):0.222034	(Fern_benyvirus_Benyviridae:0.677158	Wheat_stripe_mosaic_virus_Benyviridae:0.424924):0.304463):0.410124	((Dactylorhiza_hatagirea_benylike_virus_Benyviridae:0.363547	(Arceuthobium_sichuanense_virus_3:0.470108	Red_clover_RNA_virus_1:0.363294):0.073958):0.554771	Goji_berry_chlorosis_virus:0.736763):0.231222):0.118521):0.133996):0.091328):0.133959	(((((Rhinatrema_bivittatumF:0.331158	Rhinatrema_bivittatumA:1.133670):0.032978	(Rhinatrema_bivittatumD:0.000001	Rhinatrema_bivittatumE:0.012559):0.076191):0.581529	(Bemisia_tabaci_benylike_virus_6_Benyviridae:0.144134	(Sichuan_mosquito_Benylike_virus_Benyviridae:0.081644	Hubei_Benylike_virus_1:0.072929):0.116347):0.342251):0.122494	((((Gekko_japonicus:0.094561	((Rhinatrema_bivittatumB:0.042392	Rhinatrema_bivittatumG:0.372700):0.415067	Geotrypetes_seraphini:0.406090):0.116595):0.491434	Sanya_benyvirus_1_Benyviridae:0.313347):0.039005	((Guiyang_benyvirus_2_Benyviridae:0.035863	Guiyang_benyvirus_1_Benyviridae:0.015788):0.305722	Diabrotica_undecimpunctata_virus_2:0.348411):0.089058):0.142680	((Protopterus_annectensB:0.769833	Carcharodon_carchariasB:0.378643):0.307685	((((Microcaecilia_unicolorA:0.341184	Carcharodon_carchariasA:0.202396):0.149983	Rhinatrema_bivittatumH:0.432036):0.443863	Microcaecilia_unicolorB:1.248621):0.090553	(Python_bivittatus:0.984708	Podarcis_muralisC:0.333892):0.202153):0.326676):0.111134):0.073126):0.138174	Pistacia_ribolike_virus:0.804105):0.148748):0.759196	(Rhinatrema_bivittatumC:0.109570	Protopterus_annectensA:1.032534):0.246680	Pogona_vitticeps:1.930671);
(Carcharodon_carchariasA:0.000001	(Rhinatrema_bivittatumH:0.688651	((((Carcharodon_carchariasB:0.553924	(Protopterus_annectensB:0.811714	((Rhinatrema_bivittatumD:0.000001	Rhinatrema_bivittatumE:0.000001):0.137386	(Rhinatrema_bivittatumA:1.070342	Rhinatrema_bivittatumF:0.245766):0.038190):0.237167):0.205155):0.177533	(((Protopterus_annectensA:0.759389	Rhinatrema_bivittatumC:0.461380):0.824755	(Sanya_benyvirus_1_Benyviridae:0.313355	((Gekko_japonicus:0.142266	((Rhinatrema_bivittatumB:0.042666	Rhinatrema_bivittatumG:0.528955):0.395994	Geotrypetes_seraphini:0.275068):0.010913):0.342044	((Guiyang_benyvirus_2_Benyviridae:0.022260	Guiyang_benyvirus_1_Benyviridae:0.017769):0.289838	Diabrotica_undecimpunctata_virus_2:0.301286):0.064091):0.050884):0.115348):0.044706	((((((((((((Blueberry_necrotic_ring_blotch_virus:1.692283	Aedes_aegypti:1.243439):0.176067	(((Gentian_ovary_ringspot_virus_Virgaviridae:0.421534	((Peanut_clump_virus_Virgaviridae:0.759999	(Potato_moptop_virus_Virgaviridae:0.409638	Soilborne_wheat_mosaic_virus_Virgaviridae:0.379795):0.119397):0.125385	Barley_stripe_mosaic_virus_Virgaviridae:0.637037):0.062285):0.358528	Tobacco_rattle_virus_Virgaviridae:0.856206):0.643853	Tobacco_mosaic_virus_Virgaviridae:1.005360):0.511219):0.254501	(Citrus_leprosis_virus_C:0.704575	Hibiscus_green_spot_virus_2:0.967085):0.780843):0.088374	(Drosophila_rhopaloa:1.133065	Bombus_terrestris:0.785596):0.356709):0.674724	(((Sindbis_virus:0.026552	Ockelbo_virus:0.010607):0.236908	(Chikungunya_virus:0.137359	Semliki_Forest_virus:0.139850):0.088745):0.066416	(Rio_Negro_virus:0.160579	Eastern_equine_encephalitis_virus:0.145803):0.053093):2.236094):0.671006	Tick_borne_tetraviruslike_virus:2.148610):0.814992	((Charavirus_Canada:0.210316	Charavirus_Namtso:0.273223):0.067441	Chara_australis_virus:0.372085):1.389252):0.240611	((((Rice_stripe_necrosis_virus_Benyviridae:0.472753	((Beet_necrotic_yellow_vein_virus_Benyviridae:0.037070	Beet_soilborne_mosaic_virus_Benyviridae:0.041189):0.275198	Burdock_mottle_virus_Benyviridae:0.312626):0.172972):0.123782	Mangifera_indica_latent_virus_Benyviridae:0.519077):0.302991	(Wheat_stripe_mosaic_virus_Benyviridae:0.441119	Fern_benyvirus_Benyviridae:0.699189):0.235075):0.433222	(((Red_clover_RNA_virus_1:0.336008	Dactylorhiza_hatagirea_benylike_virus_Benyviridae:0.391561):0.091144	Arceuthobium_sichuanense_virus_3:0.369064):0.560783	Goji_berry_chlorosis_virus:0.690975):0.206898):0.129298):0.142983	(((Monilinia_benyvirus_C_Benyviridae:1.305309	(((Bemisia_tabaci_benylike_virus_5_Benyviridae:0.261244	((Bemisia_tabaci_benylike_virus_2_Benyviridae:0.057332	Bemisia_tabaci_benylike_virus_1_Benyviridae:0.077628):0.206842	Bemisia_tabaci_benylike_virus_3_Benyviridae:0.208837):0.095173):0.222847	(Entomophthora_benyvirus_E_Benyviridae:0.151707	Bemisia_tabaci_benylike_virus_4_Benyviridae:0.230707):0.266073):0.315557	(Sclerotium_rolfsii_benylike_virus_1_Benyviridae:0.479767	Agaricus_bisporus_virus_8:0.463582):0.584356):0.568175):0.330321	Rhizoctonia_solani_benylike_virus_6_Benyviridae:1.087597):0.534913	(((Lentinula_edodes_ssRNA_mycovirus:0.102916	Lentinula_edodes_benylike_virus_1_Benyviridae:0.138320):0.449162	Monilinia_fructicola_benylike_virus_1_Benyviridae:0.391540):0.467164	Agaricus_bisporus_virus_13:1.112297):0.816541):0.192414):0.136561	(Pogona_vitticeps:2.741765	Erysiphe_necator_associated_benylike_virus_1:0.839744):0.514883):0.211685	Pistacia_ribolike_virus:0.711787):0.136037	(Bemisia_tabaci_benylike_virus_6_Benyviridae:0.130577	(Hubei_Benylike_virus_1:0.068344	Sichuan_mosquito_Benylike_virus_Benyviridae:0.072084):0.097349):0.366831):0.063894):0.147210):0.285514	Microcaecilia_unicolorB:1.484395):0.000001	(Python_bivittatus:0.493104	Podarcis_muralisC:0.432554):0.177929):0.444014):0.143056	Microcaecilia_unicolorA:0.622008);
(((Protopterus_annectensA:0.822695	Rhinatrema_bivittatumC:0.186462):0.969617	((((((Protopterus_annectensB:0.791362	((Rhinatrema_bivittatumF:0.115853	Rhinatrema_bivittatumA:0.727925):0.084113	(Rhinatrema_bivittatumD:0.000001	Rhinatrema_bivittatumE:0.004797):0.087071):0.367167):0.176025	Carcharodon_carchariasB:0.398413):0.294830	(((Rhinatrema_bivittatumH:0.535843	((Python_bivittatus:0.557238	Carcharodon_carchariasA:0.163702):0.085993	Microcaecilia_unicolorA:0.267162):0.021631):0.602410	Microcaecilia_unicolorB:1.368994):0.000001	Podarcis_muralisC:0.567870):0.328918):0.116377	(((Geotrypetes_seraphini:0.388892	((Rhinatrema_bivittatumB:0.041486	Rhinatrema_bivittatumG:0.418877):0.357685	Gekko_japonicus:0.110895):0.102247):0.364585	((Guiyang_benyvirus_1_Benyviridae:0.009518	Guiyang_benyvirus_2_Benyviridae:0.029178):0.309463	(Pogona_vitticeps:2.721703	Diabrotica_undecimpunctata_virus_2:0.138833):0.159874):0.062710):0.042681	Sanya_benyvirus_1_Benyviridae:0.337072):0.131802):0.097365	((Sichuan_mosquito_Benylike_virus_Benyviridae:0.088047	Hubei_Benylike_virus_1:0.043853):0.121250	Bemisia_tabaci_benylike_virus_6_Benyviridae:0.107277):0.358998):0.182926	Pistacia_ribolike_virus:0.703187):0.089472):0.167130	(Erysiphe_necator_associated_benylike_virus_1:1.364151	((((((((Bemisia_tabaci_benylike_virus_2_Benyviridae:0.057880	Bemisia_tabaci_benylike_virus_1_Benyviridae:0.070741):0.206427	Bemisia_tabaci_benylike_virus_3_Benyviridae:0.161378):0.120089	Bemisia_tabaci_benylike_virus_5_Benyviridae:0.224297):0.241449	(Entomophthora_benyvirus_E_Benyviridae:0.146073	Bemisia_tabaci_benylike_virus_4_Benyviridae:0.245982):0.243219):0.407286	(Agaricus_bisporus_virus_8:0.530377	Sclerotium_rolfsii_benylike_virus_1_Benyviridae:0.409833):0.524825):0.419065	Monilinia_benyvirus_C_Benyviridae:1.398511):0.408889	Rhizoctonia_solani_benylike_virus_6_Benyviridae:1.196367):0.575409	((Monilinia_fructicola_benylike_virus_1_Benyviridae:0.359900	(Lentinula_edodes_ssRNA_mycovirus:0.104154	Lentinula_edodes_benylike_virus_1_Benyviridae:0.122815):0.426440):0.428428	Agaricus_bisporus_virus_13:0.994301):0.867937):0.211046):0.150054	(((((((Tobacco_mosaic_virus_Virgaviridae:0.912474	(((Soilborne_wheat_mosaic_virus_Virgaviridae:0.345152	Potato_moptop_virus_Virgaviridae:0.364054):0.141782	(Peanut_clump_virus_Virgaviridae:0.596648	(Barley_stripe_mosaic_virus_Virgaviridae:0.606532	Gentian_ovary_ringspot_virus_Virgaviridae:0.452302):0.125288):0.138913):0.443464	Tobacco_rattle_virus_Virgaviridae:0.787209):0.667663):0.469037	(Aedes_aegypti:1.196770	((Citrus_leprosis_virus_C:0.902196	Hibiscus_green_spot_virus_2:0.683632):0.796754	(Blueberry_necrotic_ring_blotch_virus:1.482532	Bombus_terrestris:1.044612):0.337143):0.130734):0.320080):0.374329	Drosophila_rhopaloa:1.268702):0.502034	(((Sindbis_virus:0.027716	Ockelbo_virus:0.011179):0.201418	(Semliki_Forest_virus:0.132008	Chikungunya_virus:0.137453):0.076315):0.065085	(Eastern_equine_encephalitis_virus:0.169426	Rio_Negro_virus:0.144100):0.048529):1.892870):0.823766	Tick_borne_tetraviruslike_virus:1.801711):0.755028	(Charavirus_Canada:0.117090	(Chara_australis_virus:0.368634	Charavirus_Namtso:0.233091):0.036224):1.193689):0.383113	((Goji_berry_chlorosis_virus:0.690507	((Red_clover_RNA_virus_1:0.308714	Arceuthobium_sichuanense_virus_3:0.426320):0.098035	Dactylorhiza_hatagirea_benylike_virus_Benyviridae:0.394254):0.472794):0.229936	((Mangifera_indica_latent_virus_Benyviridae:0.468287	(((Beet_soilborne_mosaic_virus_Benyviridae:0.026203	Beet_necrotic_yellow_vein_virus_Benyviridae:0.052992):0.254071	Burdock_mottle_virus_Benyviridae:0.244697):0.153254	Rice_stripe_necrosis_virus_Benyviridae:0.485071):0.177612):0.266090	(Wheat_stripe_mosaic_virus_Benyviridae:0.431573	Fern_benyvirus_Benyviridae:0.635509):0.210089):0.393196):0.143953):0.163589);
((Sclerotium_rolfsii_benylike_virus_1_Benyviridae:0.415193	Agaricus_bisporus_virus_8:0.523322):0.534521	((((Erysiphe_necator_associated_benylike_virus_1:1.161737	((((((((Rhinatrema_bivittatumA:0.843501	Rhinatrema_bivittatumF:0.354520):0.110288	(Rhinatrema_bivittatumD:0.000001	Rhinatrema_bivittatumE:0.005335):0.070595):0.341551	(Protopterus_annectensB:0.554329	Carcharodon_carchariasB:0.370846):0.218105):0.160497	((Python_bivittatus:0.395727	Podarcis_muralisC:0.425631):0.156823	((Rhinatrema_bivittatumH:0.528051	(Carcharodon_carchariasA:0.061666	Microcaecilia_unicolorA:0.296913):0.028622):0.516166	Microcaecilia_unicolorB:1.498078):0.101773):0.273606):0.209438	(Sanya_benyvirus_1_Benyviridae:0.373369	(Pogona_vitticeps:2.690374	((Gekko_japonicus:0.169695	(Geotrypetes_seraphini:0.332086	(Rhinatrema_bivittatumG:0.498364	Rhinatrema_bivittatumB:0.038611):0.241691):0.121770):0.468515	((Guiyang_benyvirus_2_Benyviridae:0.028171	Guiyang_benyvirus_1_Benyviridae:0.004796):0.336387	Diabrotica_undecimpunctata_virus_2:0.297548):0.049395):0.034083):0.003899):0.139475):0.103092	(Bemisia_tabaci_benylike_virus_6_Benyviridae:0.141399	(Hubei_Benylike_virus_1:0.085576	Sichuan_mosquito_Benylike_virus_Benyviridae:0.060831):0.074040):0.376266):0.154084	Pistacia_ribolike_virus:0.749536):0.185230	(((Protopterus_annectensA:0.539566	Rhinatrema_bivittatumC:0.366757):0.796781	((((Dactylorhiza_hatagirea_benylike_virus_Benyviridae:0.362376	Red_clover_RNA_virus_1:0.315160):0.109248	Arceuthobium_sichuanense_virus_3:0.344207):0.497091	Goji_berry_chlorosis_virus:0.704324):0.286356	(((((Beet_necrotic_yellow_vein_virus_Benyviridae:0.032232	Beet_soilborne_mosaic_virus_Benyviridae:0.052356):0.254787	Burdock_mottle_virus_Benyviridae:0.259907):0.211094	Rice_stripe_necrosis_virus_Benyviridae:0.492767):0.163744	Mangifera_indica_latent_virus_Benyviridae:0.519432):0.186886	(Wheat_stripe_mosaic_virus_Benyviridae:0.484111	Fern_benyvirus_Benyviridae:0.665107):0.231188):0.402055):0.109634):0.000001	((((((((Tobacco_rattle_virus_Virgaviridae:0.878412	(Peanut_clump_virus_Virgaviridae:0.572151	((Gentian_ovary_ringspot_virus_Virgaviridae:0.448962	Barley_stripe_mosaic_virus_Virgaviridae:0.663206):0.258458	(Soilborne_wheat_mosaic_virus_Virgaviridae:0.315505	Potato_moptop_virus_Virgaviridae:0.433118):0.142168):0.095990):0.386718):0.613017	Tobacco_mosaic_virus_Virgaviridae:1.038937):0.459150	(Bombus_terrestris:1.332843	(Aedes_aegypti:1.456405	(Citrus_leprosis_virus_C:0.765839	Hibiscus_green_spot_virus_2:0.801362):0.738097):0.045944):0.182132):0.175121	Blueberry_necrotic_ring_blotch_virus:1.608720):0.120929	Drosophila_rhopaloa:1.307681):0.572810	((Eastern_equine_encephalitis_virus:0.172433	Rio_Negro_virus:0.124865):0.014765	((Sindbis_virus:0.026370	Ockelbo_virus:0.012680):0.225039	(Chikungunya_virus:0.125960	Semliki_Forest_virus:0.137557):0.085770):0.092283):2.656052):0.683981	Tick_borne_tetraviruslike_virus:2.218762):0.723259	(Charavirus_Namtso:0.146052	(Chara_australis_virus:0.340973	Charavirus_Canada:0.201495):0.083581):1.310342):0.345267):0.114322):0.156621):0.178670	(((Lentinula_edodes_ssRNA_mycovirus:0.114396	Lentinula_edodes_benylike_virus_1_Benyviridae:0.128772):0.383816	Monilinia_fructicola_benylike_virus_1_Benyviridae:0.406632):0.376897	Agaricus_bisporus_virus_13:1.143599):0.898084):0.547476	Rhizoctonia_solani_benylike_virus_6_Benyviridae:0.994356):0.362306	Monilinia_benyvirus_C_Benyviridae:1.358082):0.542277	((Bemisia_tabaci_benylike_virus_4_Benyviridae:0.235548	Entomophthora_benyvirus_E_Benyviridae:0.173069):0.287551	((Bemisia_tabaci_benylike_virus_3_Benyviridae:0.161422	(Bemisia_tabaci_benylike_virus_2_Benyviridae:0.059347	Bemisia_tabaci_benylike_virus_1_Benyviridae:0.084331):0.208719):0.123834	Bemisia_tabaci_benylike_virus_5_Benyviridae:0.231055):0.225390):0.359270);
(((Drosophila_rhopaloa:1.765721	(((Bombus_terrestris:1.337400	(Citrus_leprosis_virus_C:0.750786	Hibiscus_green_spot_virus_2:0.799432):0.448559):0.335086	Aedes_aegypti:1.006476):0.222523	Blueberry_necrotic_ring_blotch_virus:1.717082):0.205849):0.252360	((((Soilborne_wheat_mosaic_virus_Virgaviridae:0.380927	Potato_moptop_virus_Virgaviridae:0.389593):0.187686	(Peanut_clump_virus_Virgaviridae:0.524429	(Gentian_ovary_ringspot_virus_Virgaviridae:0.452364	Barley_stripe_mosaic_virus_Virgaviridae:0.604647):0.202188):0.136560):0.529008	Tobacco_rattle_virus_Virgaviridae:0.636993):0.627076	Tobacco_mosaic_virus_Virgaviridae:1.014681):0.361567):0.615057	(((Chikungunya_virus:0.151227	Semliki_Forest_virus:0.140790):0.105569	(Sindbis_virus:0.020367	Ockelbo_virus:0.021115):0.201352):0.029280	(Eastern_equine_encephalitis_virus:0.166235	Rio_Negro_virus:0.137885):0.083164):2.094325	(((((((((Diabrotica_undecimpunctata_virus_2:0.367648	(Pogona_vitticeps:3.234954	(Guiyang_benyvirus_1_Benyviridae:0.020885	Guiyang_benyvirus_2_Benyviridae:0.024714):0.127944):0.155497):0.085195	(((Geotrypetes_seraphini:0.326219	(Rhinatrema_bivittatumB:0.106728	Rhinatrema_bivittatumG:0.415819):0.166151):0.225315	Gekko_japonicus:0.107993):0.364180	Sanya_benyvirus_1_Benyviridae:0.336019):0.097582):0.177182	((((Rhinatrema_bivittatumA:0.640035	Rhinatrema_bivittatumF:0.142969):0.189528	(Rhinatrema_bivittatumE:0.004423	Rhinatrema_bivittatumD:0.000001):0.080137):0.353385	(Protopterus_annectensB:0.675221	Carcharodon_carchariasB:0.430576):0.175129):0.318413	((Podarcis_muralisC:0.697048	(Microcaecilia_unicolorB:1.545278	(Python_bivittatus:0.477340	((Carcharodon_carchariasA:0.209193	Rhinatrema_bivittatumH:0.380997):0.212854	Microcaecilia_unicolorA:0.403262):0.319109):0.145756):0.148605):0.144649	(Protopterus_annectensA:1.045181	Rhinatrema_bivittatumC:0.501943):0.578267):0.150168):0.074240):0.089946	(Bemisia_tabaci_benylike_virus_6_Benyviridae:0.152782	(Sichuan_mosquito_Benylike_virus_Benyviridae:0.082831	Hubei_Benylike_virus_1:0.079235):0.094234):0.407193):0.197176	Pistacia_ribolike_virus:0.735359):0.286782	(((((((Bemisia_tabaci_benylike_virus_4_Benyviridae:0.176263	Entomophthora_benyvirus_E_Benyviridae:0.184632):0.228393	((Bemisia_tabaci_benylike_virus_3_Benyviridae:0.193734	(Bemisia_tabaci_benylike_virus_2_Benyviridae:0.077735	Bemisia_tabaci_benylike_virus_1_Benyviridae:0.077092):0.185279):0.095472	Bemisia_tabaci_benylike_virus_5_Benyviridae:0.238710):0.211694):0.364170	(Agaricus_bisporus_virus_8:0.441014	Sclerotium_rolfsii_benylike_virus_1_Benyviridae:0.519599):0.426087):0.548304	Monilinia_benyvirus_C_Benyviridae:1.168624):0.392635	Rhizoctonia_solani_benylike_virus_6_Benyviridae:0.981498):0.705918	(Agaricus_bisporus_virus_13:1.203924	(Monilinia_fructicola_benylike_virus_1_Benyviridae:0.442754	(Lentinula_edodes_benylike_virus_1_Benyviridae:0.145674	Lentinula_edodes_ssRNA_mycovirus:0.098696):0.485809):0.324535):0.861586):0.162635	Erysiphe_necator_associated_benylike_virus_1:1.184982):0.135499):0.135116	((((Red_clover_RNA_virus_1:0.356835	Dactylorhiza_hatagirea_benylike_virus_Benyviridae:0.390870):0.118434	Arceuthobium_sichuanense_virus_3:0.394172):0.630555	Goji_berry_chlorosis_virus:0.693969):0.223539	(((Rice_stripe_necrosis_virus_Benyviridae:0.487736	(Burdock_mottle_virus_Benyviridae:0.291803	(Beet_soilborne_mosaic_virus_Benyviridae:0.048621	Beet_necrotic_yellow_vein_virus_Benyviridae:0.046442):0.247493):0.185488):0.182263	Mangifera_indica_latent_virus_Benyviridae:0.462754):0.211305	(Wheat_stripe_mosaic_virus_Benyviridae:0.500911	Fern_benyvirus_Benyviridae:0.706712):0.236031):0.422178):0.159725):0.317423	(Charavirus_Namtso:0.177261	(Charavirus_Canada:0.187176	Chara_australis_virus:0.350576):0.049185):1.284305):0.585430	Tick_borne_tetraviruslike_virus:2.041860):0.938855);
(Microcaecilia_unicolorB:1.296114	(((((((Sanya_benyvirus_1_Benyviridae:0.324652	(Guiyang_benyvirus_2_Benyviridae:0.011984	Guiyang_benyvirus_1_Benyviridae:0.028755):0.300300):0.036768	(Gekko_japonicus:0.113710	(Geotrypetes_seraphini:0.465497	(Rhinatrema_bivittatumG:0.419715	Rhinatrema_bivittatumB:0.040066):0.175839):0.133609):0.370830):0.041949	Diabrotica_undecimpunctata_virus_2:0.263701):0.185353	(((Sichuan_mosquito_Benylike_virus_Benyviridae:0.082816	Hubei_Benylike_virus_1:0.065977):0.126349	Bemisia_tabaci_benylike_virus_6_Benyviridae:0.107722):0.391711	(Pistacia_ribolike_virus:0.691745	((Protopterus_annectensA:0.821862	Rhinatrema_bivittatumC:0.236817):0.721940	(((((((Beet_necrotic_yellow_vein_virus_Benyviridae:0.030029	Beet_soilborne_mosaic_virus_Benyviridae:0.033205):0.222074	Burdock_mottle_virus_Benyviridae:0.262217):0.139083	Rice_stripe_necrosis_virus_Benyviridae:0.433895):0.100493	Mangifera_indica_latent_virus_Benyviridae:0.467994):0.189533	(Wheat_stripe_mosaic_virus_Benyviridae:0.397250	Fern_benyvirus_Benyviridae:0.601919):0.272412):0.338392	((Red_clover_RNA_virus_1:0.263288	(Arceuthobium_sichuanense_virus_3:0.381006	Dactylorhiza_hatagirea_benylike_virus_Benyviridae:0.342426):0.066069):0.492596	Goji_berry_chlorosis_virus:0.671753):0.211387):0.162782	((((Charavirus_Namtso:0.223983	Charavirus_Canada:0.162117):0.061147	Chara_australis_virus:0.303631):1.257021	(Agaricus_bisporus_virus_13:1.074208	(Monilinia_fructicola_benylike_virus_1_Benyviridae:0.340365	(Lentinula_edodes_ssRNA_mycovirus:0.088347	Lentinula_edodes_benylike_virus_1_Benyviridae:0.121047):0.418393):0.342364):0.885460):0.150874	(Erysiphe_necator_associated_benylike_virus_1:1.127931	((Tick_borne_tetraviruslike_virus:1.840255	((((((Potato_moptop_virus_Virgaviridae:0.421312	Soilborne_wheat_mosaic_virus_Virgaviridae:0.321661):0.115426	(Peanut_clump_virus_Virgaviridae:0.445250	(Gentian_ovary_ringspot_virus_Virgaviridae:0.422824	Barley_stripe_mosaic_virus_Virgaviridae:0.551685):0.154063):0.130927):0.362149	Tobacco_rattle_virus_Virgaviridae:0.742243):0.691514	Tobacco_mosaic_virus_Virgaviridae:1.104676):0.366394	(((Citrus_leprosis_virus_C:0.758165	Hibiscus_green_spot_virus_2:0.783137):0.739028	Blueberry_necrotic_ring_blotch_virus:1.591075):0.179088	Aedes_aegypti:1.363197):0.158117):0.239273	((Bombus_terrestris:0.992660	(Chikungunya_virus:0.040987	(((Ockelbo_virus:0.014944	Sindbis_virus:0.018321):0.200400	(Rio_Negro_virus:0.140311	Eastern_equine_encephalitis_virus:0.125134):0.127194):0.108930	Semliki_Forest_virus:0.113139):0.099772):2.049328):0.126920	Drosophila_rhopaloa:1.142570):0.244783):1.186378):0.663880	(((((Bemisia_tabaci_benylike_virus_5_Benyviridae:0.176053	((Bemisia_tabaci_benylike_virus_2_Benyviridae:0.066134	Bemisia_tabaci_benylike_virus_1_Benyviridae:0.053119):0.172406	Bemisia_tabaci_benylike_virus_3_Benyviridae:0.168680):0.112865):0.221041	(Bemisia_tabaci_benylike_virus_4_Benyviridae:0.188194	Entomophthora_benyvirus_E_Benyviridae:0.146573):0.218209):0.375016	(Sclerotium_rolfsii_benylike_virus_1_Benyviridae:0.364380	Agaricus_bisporus_virus_8:0.513362):0.491437):0.383426	Monilinia_benyvirus_C_Benyviridae:1.243738):0.402898	Rhizoctonia_solani_benylike_virus_6_Benyviridae:0.942675):0.457480):0.114257):0.129763):0.144158):0.155416):0.106711):0.161965):0.060133):0.176524	(((Microcaecilia_unicolorA:0.203321	Carcharodon_carchariasA:0.000001):0.358380	Rhinatrema_bivittatumH:0.481273):0.695837	((Protopterus_annectensB:0.562354	Carcharodon_carchariasB:0.289735):0.103304	((Rhinatrema_bivittatumA:1.003908	Rhinatrema_bivittatumF:0.358108):0.000001	(Rhinatrema_bivittatumE:0.004291	Rhinatrema_bivittatumD:0.000001):0.119337):0.464852):0.154534):0.070745):0.020401	Podarcis_muralisC:0.849580):0.207862	Python_bivittatus:0.495847):0.187803	Pogona_vitticeps:1.867128);
(((((((((Soilborne_wheat_mosaic_virus_Virgaviridae:0.379694	Potato_moptop_virus_Virgaviridae:0.379665):0.151895	((Barley_stripe_mosaic_virus_Virgaviridae:0.569910	Gentian_ovary_ringspot_virus_Virgaviridae:0.330469):0.195362	Peanut_clump_virus_Virgaviridae:0.466822):0.150319):0.297928	Tobacco_rattle_virus_Virgaviridae:0.824706):0.722059	Tobacco_mosaic_virus_Virgaviridae:1.098363):0.590506	(((Citrus_leprosis_virus_C:0.796573	Hibiscus_green_spot_virus_2:0.765345):0.573666	Blueberry_necrotic_ring_blotch_virus:1.831556):0.145866	(Drosophila_rhopaloa:1.149826	Bombus_terrestris:0.897493):0.310381):0.253521):0.154284	Aedes_aegypti:1.490177):0.446906	((Rio_Negro_virus:0.168186	Eastern_equine_encephalitis_virus:0.135179):0.057975	((Chikungunya_virus:0.125015	Semliki_Forest_virus:0.110490):0.075956	(Sindbis_virus:0.018936	Ockelbo_virus:0.023826):0.206993):0.047203):2.393726):0.928589	Tick_borne_tetraviruslike_virus:2.019337):0.697601	((Charavirus_Namtso:0.256169	Charavirus_Canada:0.199737):0.094561	Chara_australis_virus:0.278488):1.210433	(((((Red_clover_RNA_virus_1:0.348299	Arceuthobium_sichuanense_virus_3:0.406236):0.101257	Dactylorhiza_hatagirea_benylike_virus_Benyviridae:0.374176):0.587391	Goji_berry_chlorosis_virus:0.630509):0.286993	((Mangifera_indica_latent_virus_Benyviridae:0.487646	(Rice_stripe_necrosis_virus_Benyviridae:0.496730	(Burdock_mottle_virus_Benyviridae:0.263507	(Beet_necrotic_yellow_vein_virus_Benyviridae:0.042712	Beet_soilborne_mosaic_virus_Benyviridae:0.030570):0.252415):0.162465):0.150759):0.248264	(Fern_benyvirus_Benyviridae:0.639443	Wheat_stripe_mosaic_virus_Benyviridae:0.487678):0.213698):0.342581):0.166075	(((((((Microcaecilia_unicolorB:1.395688	(Podarcis_muralisC:0.638821	(((Carcharodon_carchariasA:0.079033	Microcaecilia_unicolorA:0.361710):0.101207	Rhinatrema_bivittatumH:0.601232):0.209764	Python_bivittatus:0.650899):0.394892):0.095177):0.154198	(Carcharodon_carchariasB:0.404455	(Protopterus_annectensB:0.718409	(Rhinatrema_bivittatumA:0.776136	(Rhinatrema_bivittatumF:0.231416	(Rhinatrema_bivittatumD:0.000001	Rhinatrema_bivittatumE:0.000001):0.085557):0.000001):0.291035):0.265756):0.222338):0.187118	(((Geotrypetes_seraphini:0.370614	(Rhinatrema_bivittatumB:0.078071	Rhinatrema_bivittatumG:0.525677):0.247399):0.178384	Gekko_japonicus:0.104607):0.314575	((Diabrotica_undecimpunctata_virus_2:0.278386	(Guiyang_benyvirus_2_Benyviridae:0.020377	Guiyang_benyvirus_1_Benyviridae:0.021405):0.330084):0.084605	Sanya_benyvirus_1_Benyviridae:0.375914):0.096092):0.072042):0.064426	((Sichuan_mosquito_Benylike_virus_Benyviridae:0.074938	Hubei_Benylike_virus_1:0.055970):0.098253	Bemisia_tabaci_benylike_virus_6_Benyviridae:0.141077):0.396567):0.156960	Pistacia_ribolike_virus:0.728072):0.083219	(Protopterus_annectensA:0.591695	Rhinatrema_bivittatumC:0.192989):0.839868):0.211276	((Pogona_vitticeps:2.289246	((Monilinia_fructicola_benylike_virus_1_Benyviridae:0.430514	(Lentinula_edodes_ssRNA_mycovirus:0.087855	Lentinula_edodes_benylike_virus_1_Benyviridae:0.155733):0.388761):0.366508	Agaricus_bisporus_virus_13:1.152748):0.726403):0.196241	(Erysiphe_necator_associated_benylike_virus_1:1.158664	((((Agaricus_bisporus_virus_8:0.541858	Sclerotium_rolfsii_benylike_virus_1_Benyviridae:0.386201):0.425117	((Bemisia_tabaci_benylike_virus_5_Benyviridae:0.216361	((Bemisia_tabaci_benylike_virus_1_Benyviridae:0.078362	Bemisia_tabaci_benylike_virus_2_Benyviridae:0.055683):0.192316	Bemisia_tabaci_benylike_virus_3_Benyviridae:0.172100):0.126254):0.258801	(Bemisia_tabaci_benylike_virus_4_Benyviridae:0.195338	Entomophthora_benyvirus_E_Benyviridae:0.160633):0.170693):0.340576):0.483678	Monilinia_benyvirus_C_Benyviridae:1.370923):0.349104	Rhizoctonia_solani_benylike_virus_6_Benyviridae:1.047704):0.419146):0.150509):0.140242):0.079488):0.331262);
(Tick_borne_tetraviruslike_virus:1.697871	(((((Drosophila_rhopaloa:1.472378	Bombus_terrestris:1.140207):0.195178	(Blueberry_necrotic_ring_blotch_virus:1.745640	(Citrus_leprosis_virus_C:0.793253	Hibiscus_green_spot_virus_2:0.826887):0.689532):0.147263):0.136828	Aedes_aegypti:1.455447):0.182523	(Tobacco_mosaic_virus_Virgaviridae:1.099072	(((Peanut_clump_virus_Virgaviridae:0.497711	(Soilborne_wheat_mosaic_virus_Virgaviridae:0.300729	Potato_moptop_virus_Virgaviridae:0.411591):0.186323):0.069385	(Gentian_ovary_ringspot_virus_Virgaviridae:0.424678	Barley_stripe_mosaic_virus_Virgaviridae:0.514429):0.141758):0.435880	Tobacco_rattle_virus_Virgaviridae:0.703231):0.655486):0.246264):0.481540	(((Ockelbo_virus:0.017259	Sindbis_virus:0.017240):0.207698	(Semliki_Forest_virus:0.118604	Chikungunya_virus:0.129062):0.086075):0.052322	(Eastern_equine_encephalitis_virus:0.143167	Rio_Negro_virus:0.135829):0.076215):2.046921):0.919591	((((((((Bemisia_tabaci_benylike_virus_6_Benyviridae:0.094676	(Sichuan_mosquito_Benylike_virus_Benyviridae:0.075255	Hubei_Benylike_virus_1:0.073079):0.119338):0.365569	((((Gekko_japonicus:0.106284	(Geotrypetes_seraphini:0.684897	(Rhinatrema_bivittatumB:0.068649	Rhinatrema_bivittatumG:0.447556):0.160927):0.137342):0.381619	((Guiyang_benyvirus_1_Benyviridae:0.016412	Guiyang_benyvirus_2_Benyviridae:0.022803):0.323476	Diabrotica_undecimpunctata_virus_2:0.316811):0.073647):0.028468	Sanya_benyvirus_1_Benyviridae:0.393470):0.131551	(((Microcaecilia_unicolorB:1.320359	(Rhinatrema_bivittatumH:0.464549	(Microcaecilia_unicolorA:0.188317	(Python_bivittatus:0.718644	Carcharodon_carchariasA:0.153004):0.106653):0.239711):0.485847):0.081425	Podarcis_muralisC:0.631934):0.204036	((((Rhinatrema_bivittatumD:0.000001	Rhinatrema_bivittatumE:0.000001):0.075201	(Rhinatrema_bivittatumF:0.157048	Rhinatrema_bivittatumA:0.738814):0.093301):0.353580	Protopterus_annectensB:0.760973):0.302812	Carcharodon_carchariasB:0.444116):0.229977):0.102411):0.079153):0.147470	Pistacia_ribolike_virus:0.686862):0.130742	((Protopterus_annectensA:0.885808	Pogona_vitticeps:2.116605):0.039243	Rhinatrema_bivittatumC:0.410054):0.800608):0.208747	(((Charavirus_Canada:0.213891	Charavirus_Namtso:0.251580):0.109590	Chara_australis_virus:0.252481):1.574218	((((Red_clover_RNA_virus_1:0.321728	Arceuthobium_sichuanense_virus_3:0.418410):0.111323	Dactylorhiza_hatagirea_benylike_virus_Benyviridae:0.327700):0.489564	Goji_berry_chlorosis_virus:0.763271):0.212329	((Mangifera_indica_latent_virus_Benyviridae:0.487257	((Burdock_mottle_virus_Benyviridae:0.279613	(Beet_soilborne_mosaic_virus_Benyviridae:0.025396	Beet_necrotic_yellow_vein_virus_Benyviridae:0.052684):0.276671):0.189330	Rice_stripe_necrosis_virus_Benyviridae:0.457810):0.146156):0.239588	(Fern_benyvirus_Benyviridae:0.610348	Wheat_stripe_mosaic_virus_Benyviridae:0.457379):0.281628):0.390574):0.135790):0.110507):0.088276	Erysiphe_necator_associated_benylike_virus_1:1.182264):0.138453	(((Lentinula_edodes_benylike_virus_1_Benyviridae:0.129385	Lentinula_edodes_ssRNA_mycovirus:0.085943):0.426428	Monilinia_fructicola_benylike_virus_1_Benyviridae:0.400871):0.398786	Agaricus_bisporus_virus_13:1.125045):0.953851):0.235721	(Rhizoctonia_solani_benylike_virus_6_Benyviridae:1.194462	(((((Bemisia_tabaci_benylike_virus_3_Benyviridae:0.171087	(Bemisia_tabaci_benylike_virus_1_Benyviridae:0.067275	Bemisia_tabaci_benylike_virus_2_Benyviridae:0.087003):0.214910):0.101500	Bemisia_tabaci_benylike_virus_5_Benyviridae:0.224682):0.269329	(Bemisia_tabaci_benylike_virus_4_Benyviridae:0.210143	Entomophthora_benyvirus_E_Benyviridae:0.152349):0.195237):0.316904	(Agaricus_bisporus_virus_8:0.513871	Sclerotium_rolfsii_benylike_virus_1_Benyviridae:0.369788):0.464330):0.430163	Monilinia_benyvirus_C_Benyviridae:1.210603):0.395277):0.234860):0.803701);
((((((((Entomophthora_benyvirus_E_Benyviridae:0.171655	Bemisia_tabaci_benylike_virus_4_Benyviridae:0.180251):0.215368	(Bemisia_tabaci_benylike_virus_5_Benyviridae:0.210740	((Bemisia_tabaci_benylike_virus_1_Benyviridae:0.096311	Bemisia_tabaci_benylike_virus_2_Benyviridae:0.060173):0.196178	Bemisia_tabaci_benylike_virus_3_Benyviridae:0.176146):0.103505):0.230160):0.398875	(Sclerotium_rolfsii_benylike_virus_1_Benyviridae:0.457822	Agaricus_bisporus_virus_8:0.524730):0.428089):0.483184	Monilinia_benyvirus_C_Benyviridae:1.367318):0.345844	Rhizoctonia_solani_benylike_virus_6_Benyviridae:1.181586):0.527816	Erysiphe_necator_associated_benylike_virus_1:1.120993):0.112602	(((((Rio_Negro_virus:0.164283	Eastern_equine_encephalitis_virus:0.159250):0.080468	((Ockelbo_virus:0.020913	Sindbis_virus:0.025469):0.276029	(Chikungunya_virus:0.160259	Semliki_Forest_virus:0.140041):0.082881):0.042186):2.066826	((((Bombus_terrestris:1.202085	Drosophila_rhopaloa:0.891332):0.328282	(Blueberry_necrotic_ring_blotch_virus:1.345806	Aedes_aegypti:0.824159):0.239509):0.213112	(Citrus_leprosis_virus_C:0.708581	Hibiscus_green_spot_virus_2:0.767957):0.575583):0.255089	((Tobacco_rattle_virus_Virgaviridae:0.795756	((Soilborne_wheat_mosaic_virus_Virgaviridae:0.307351	Potato_moptop_virus_Virgaviridae:0.364722):0.163731	(Barley_stripe_mosaic_virus_Virgaviridae:0.686133	(Gentian_ovary_ringspot_virus_Virgaviridae:0.455354	Peanut_clump_virus_Virgaviridae:0.501230):0.135319):0.079120):0.303821):0.611182	Tobacco_mosaic_virus_Virgaviridae:0.848167):0.362035):0.767140):0.549775	Tick_borne_tetraviruslike_virus:1.814763):0.728274	(Charavirus_Namtso:0.123146	(Chara_australis_virus:0.342023	Charavirus_Canada:0.172853):0.103620):1.393736):0.252941):0.154378	((((Fern_benyvirus_Benyviridae:0.666241	Wheat_stripe_mosaic_virus_Benyviridae:0.472766):0.241616	(((Burdock_mottle_virus_Benyviridae:0.285074	(Beet_necrotic_yellow_vein_virus_Benyviridae:0.040087	Beet_soilborne_mosaic_virus_Benyviridae:0.028488):0.241300):0.175793	Rice_stripe_necrosis_virus_Benyviridae:0.503947):0.152198	Mangifera_indica_latent_virus_Benyviridae:0.488392):0.253466):0.367062	((Arceuthobium_sichuanense_virus_3:0.364805	(Red_clover_RNA_virus_1:0.298129	Dactylorhiza_hatagirea_benylike_virus_Benyviridae:0.402978):0.109744):0.554640	(Pogona_vitticeps:3.044748	Goji_berry_chlorosis_virus:0.545527):0.185852):0.300306):0.228568	((((((Gekko_japonicus:0.134442	((Rhinatrema_bivittatumG:0.431582	Rhinatrema_bivittatumB:0.074810):0.343617	Geotrypetes_seraphini:0.509765):0.062077):0.410968	(((Guiyang_benyvirus_2_Benyviridae:0.032423	Guiyang_benyvirus_1_Benyviridae:0.011649):0.301035	Diabrotica_undecimpunctata_virus_2:0.321448):0.064561	Sanya_benyvirus_1_Benyviridae:0.384666):0.062553):0.117452	(((Microcaecilia_unicolorB:1.530255	Rhinatrema_bivittatumH:1.067804):0.055328	((Microcaecilia_unicolorA:0.472130	Carcharodon_carchariasA:0.079728):0.421150	(Podarcis_muralisC:0.358484	Python_bivittatus:0.878464):0.049261):0.362357):0.186667	(((Rhinatrema_bivittatumA:0.849667	(Rhinatrema_bivittatumE:0.012812	Rhinatrema_bivittatumD:0.000001):0.109615):0.000001	Rhinatrema_bivittatumF:0.372572):0.300803	(Carcharodon_carchariasB:0.335569	Protopterus_annectensB:0.677722):0.081978):0.298657):0.135379):0.068030	((Hubei_Benylike_virus_1:0.078983	Sichuan_mosquito_Benylike_virus_Benyviridae:0.062119):0.091579	Bemisia_tabaci_benylike_virus_6_Benyviridae:0.149562):0.379588):0.151467	Pistacia_ribolike_virus:0.715717):0.194426	(Rhinatrema_bivittatumC:0.216582	Protopterus_annectensA:0.983872):0.934249):0.154470):0.114435	(((Lentinula_edodes_benylike_virus_1_Benyviridae:0.113544	Lentinula_edodes_ssRNA_mycovirus:0.081356):0.391932	Monilinia_fructicola_benylike_virus_1_Benyviridae:0.426448):0.456665	Agaricus_bisporus_virus_13:1.048117):0.980559);
(Barley_stripe_mosaic_virus_Virgaviridae:0.803320	(Peanut_clump_virus_Virgaviridae:0.589173	(Soilborne_wheat_mosaic_virus_Virgaviridae:0.368738	Potato_moptop_virus_Virgaviridae:0.382011):0.150431):0.093877	(Gentian_ovary_ringspot_virus_Virgaviridae:0.464726	((((Bombus_terrestris:1.197353	Drosophila_rhopaloa:0.814704):0.292499	((((((((Agaricus_bisporus_virus_8:0.523603	Sclerotium_rolfsii_benylike_virus_1_Benyviridae:0.418803):0.525083	((Bemisia_tabaci_benylike_virus_4_Benyviridae:0.217054	Entomophthora_benyvirus_E_Benyviridae:0.188741):0.250100	((Bemisia_tabaci_benylike_virus_3_Benyviridae:0.196309	(Bemisia_tabaci_benylike_virus_1_Benyviridae:0.085811	Bemisia_tabaci_benylike_virus_2_Benyviridae:0.073387):0.168111):0.122818	Bemisia_tabaci_benylike_virus_5_Benyviridae:0.235776):0.222398):0.230635):0.477175	Monilinia_benyvirus_C_Benyviridae:1.318601):0.336680	Rhizoctonia_solani_benylike_virus_6_Benyviridae:1.186105):0.337689	((((Pogona_vitticeps:2.184769	(Protopterus_annectensA:0.883042	Rhinatrema_bivittatumC:0.273442):0.215619):0.701008	((((((Guiyang_benyvirus_2_Benyviridae:0.028359	Guiyang_benyvirus_1_Benyviridae:0.022235):0.316198	Diabrotica_undecimpunctata_virus_2:0.270373):0.095004	(Sanya_benyvirus_1_Benyviridae:0.316195	(Gekko_japonicus:0.078260	((Geotrypetes_seraphini:0.497648	Rhinatrema_bivittatumB:0.025430):0.067666	Rhinatrema_bivittatumG:0.494911):0.319954):0.433339):0.051036):0.149656	((Podarcis_muralisC:0.588532	(Microcaecilia_unicolorB:1.472948	(Python_bivittatus:0.666024	(Rhinatrema_bivittatumH:0.606777	(Carcharodon_carchariasA:0.300921	Microcaecilia_unicolorA:0.142877):0.026388):0.023694):0.429737):0.122705):0.224397	((Carcharodon_carchariasB:0.339078	Protopterus_annectensB:0.900414):0.199806	((Rhinatrema_bivittatumF:0.325683	(Rhinatrema_bivittatumD:0.000001	Rhinatrema_bivittatumE:0.000001):0.126016):0.089064	Rhinatrema_bivittatumA:0.919442):0.351888):0.262221):0.158886):0.080559	(Bemisia_tabaci_benylike_virus_6_Benyviridae:0.159967	(Hubei_Benylike_virus_1:0.084649	Sichuan_mosquito_Benylike_virus_Benyviridae:0.086892):0.106614):0.355929):0.159235	Pistacia_ribolike_virus:0.707750):0.095973):0.121827	(((Chara_australis_virus:0.299403	(Charavirus_Canada:0.226329	Charavirus_Namtso:0.205929):0.069170):1.463036	(((Lentinula_edodes_benylike_virus_1_Benyviridae:0.161826	Lentinula_edodes_ssRNA_mycovirus:0.055563):0.301440	Monilinia_fructicola_benylike_virus_1_Benyviridae:0.484518):0.459072	Agaricus_bisporus_virus_13:1.167537):0.960870):0.146942	(((Mangifera_indica_latent_virus_Benyviridae:0.512397	(((Beet_necrotic_yellow_vein_virus_Benyviridae:0.050465	Beet_soilborne_mosaic_virus_Benyviridae:0.035596):0.289000	Burdock_mottle_virus_Benyviridae:0.269042):0.176039	Rice_stripe_necrosis_virus_Benyviridae:0.456419):0.132449):0.198118	(Fern_benyvirus_Benyviridae:0.667837	Wheat_stripe_mosaic_virus_Benyviridae:0.463924):0.290677):0.395869	(((Red_clover_RNA_virus_1:0.328767	Arceuthobium_sichuanense_virus_3:0.394340):0.100870	Dactylorhiza_hatagirea_benylike_virus_Benyviridae:0.391288):0.475689	Goji_berry_chlorosis_virus:0.647505):0.317400):0.161931):0.100535):0.179879	Erysiphe_necator_associated_benylike_virus_1:1.069658):0.245538):0.750880	Tick_borne_tetraviruslike_virus:2.013600):1.299075	((Eastern_equine_encephalitis_virus:0.148999	Rio_Negro_virus:0.153070):0.051479	((Chikungunya_virus:0.156914	Semliki_Forest_virus:0.127132):0.078380	(Sindbis_virus:0.024594	Ockelbo_virus:0.014757):0.233495):0.066572):2.360334):0.337464	(((Citrus_leprosis_virus_C:0.859020	Hibiscus_green_spot_virus_2:0.805127):0.661801	Blueberry_necrotic_ring_blotch_virus:1.551377):0.134680	Aedes_aegypti:1.355418):0.162074):0.083856):0.368044	Tobacco_mosaic_virus_Virgaviridae:1.149488):0.647242	Tobacco_rattle_virus_Virgaviridae:0.828890):0.221453):0.079750);
((((Semliki_Forest_virus:0.123034	Chikungunya_virus:0.112587):0.066127	(Sindbis_virus:0.028866	Ockelbo_virus:0.014470):0.213492):0.066427	(Eastern_equine_encephalitis_virus:0.151629	Rio_Negro_virus:0.131220):0.050749):2.088413	(((((((((Beet_soilborne_mosaic_virus_Benyviridae:0.043905	Beet_necrotic_yellow_vein_virus_Benyviridae:0.043953):0.239246	Burdock_mottle_virus_Benyviridae:0.259806):0.184839	Rice_stripe_necrosis_virus_Benyviridae:0.441656):0.140047	Mangifera_indica_latent_virus_Benyviridae:0.459751):0.221259	(Wheat_stripe_mosaic_virus_Benyviridae:0.521390	Fern_benyvirus_Benyviridae:0.576357):0.258016):0.370632	((Dactylorhiza_hatagirea_benylike_virus_Benyviridae:0.301989	(Red_clover_RNA_virus_1:0.292947	Arceuthobium_sichuanense_virus_3:0.455814):0.127263):0.466779	Goji_berry_chlorosis_virus:0.713045):0.257096):0.147657	(((Rhizoctonia_solani_benylike_virus_6_Benyviridae:1.076523	(((((Bemisia_tabaci_benylike_virus_3_Benyviridae:0.172968	(Bemisia_tabaci_benylike_virus_2_Benyviridae:0.076153	Bemisia_tabaci_benylike_virus_1_Benyviridae:0.056413):0.210105):0.096466	Bemisia_tabaci_benylike_virus_5_Benyviridae:0.257696):0.233423	(Entomophthora_benyvirus_E_Benyviridae:0.160965	Bemisia_tabaci_benylike_virus_4_Benyviridae:0.188977):0.208556):0.383852	(Sclerotium_rolfsii_benylike_virus_1_Benyviridae:0.438767	Agaricus_bisporus_virus_8:0.432245):0.357986):0.472385	Monilinia_benyvirus_C_Benyviridae:1.087057):0.218891):0.533155	(Agaricus_bisporus_virus_13:1.039519	((Lentinula_edodes_ssRNA_mycovirus:0.119039	Lentinula_edodes_benylike_virus_1_Benyviridae:0.093853):0.437103	Monilinia_fructicola_benylike_virus_1_Benyviridae:0.397798):0.435202):0.899863):0.125786	(Erysiphe_necator_associated_benylike_virus_1:1.152000	(((((((Geotrypetes_seraphini:0.265786	(Rhinatrema_bivittatumG:0.506921	Rhinatrema_bivittatumB:0.042941):0.094007):0.212103	Gekko_japonicus:0.055931):0.338339	(Sanya_benyvirus_1_Benyviridae:0.328705	(Diabrotica_undecimpunctata_virus_2:0.279354	(Guiyang_benyvirus_1_Benyviridae:0.021086	Guiyang_benyvirus_2_Benyviridae:0.031896):0.275947):0.086258):0.033083):0.127121	(((Carcharodon_carchariasB:0.293163	Protopterus_annectensB:0.706947):0.173077	((Rhinatrema_bivittatumE:0.004125	Rhinatrema_bivittatumD:0.000001):0.108381	(Rhinatrema_bivittatumA:0.891534	Rhinatrema_bivittatumF:0.194784):0.110031):0.341232):0.254086	(((Microcaecilia_unicolorA:0.380089	(Python_bivittatus:0.629941	(Rhinatrema_bivittatumH:0.556489	Carcharodon_carchariasA:0.384134):0.101251):0.093891):0.077404	Microcaecilia_unicolorB:1.429607):0.122230	Podarcis_muralisC:0.570694):0.323132):0.134613):0.051149	(Bemisia_tabaci_benylike_virus_6_Benyviridae:0.111331	(Hubei_Benylike_virus_1:0.055724	Sichuan_mosquito_Benylike_virus_Benyviridae:0.074155):0.102361):0.361665):0.137722	Pistacia_ribolike_virus:0.673813):0.136519	(Pogona_vitticeps:1.860900	(Rhinatrema_bivittatumC:0.150499	Protopterus_annectensA:0.723047):0.465656):0.399112):0.168002):0.114879):0.130115):0.317864	(Chara_australis_virus:0.350379	(Charavirus_Namtso:0.254669	Charavirus_Canada:0.206186):0.066888):1.253609):0.753755	Tick_borne_tetraviruslike_virus:1.700633):0.739229	(((Blueberry_necrotic_ring_blotch_virus:1.729511	(Hibiscus_green_spot_virus_2:0.753980	Citrus_leprosis_virus_C:0.816420):0.630616):0.122029	Aedes_aegypti:1.153370):0.107394	((((((Gentian_ovary_ringspot_virus_Virgaviridae:0.511163	Barley_stripe_mosaic_virus_Virgaviridae:0.628450):0.209559	Peanut_clump_virus_Virgaviridae:0.562547):0.100235	(Potato_moptop_virus_Virgaviridae:0.430813	Soilborne_wheat_mosaic_virus_Virgaviridae:0.304247):0.177454):0.381454	Tobacco_rattle_virus_Virgaviridae:0.780049):0.679272	Tobacco_mosaic_virus_Virgaviridae:0.946800):0.339048	(Drosophila_rhopaloa:1.611662	Bombus_terrestris:1.166522):0.257074):0.155824):0.701785);
((((Wheat_stripe_mosaic_virus_Benyviridae:0.425199	Fern_benyvirus_Benyviridae:0.669989):0.243252	(((Beet_necrotic_yellow_vein_virus_Benyviridae:0.034232	Beet_soilborne_mosaic_virus_Benyviridae:0.049664):0.202229	Burdock_mottle_virus_Benyviridae:0.264571):0.168811	(Rice_stripe_necrosis_virus_Benyviridae:0.401243	Mangifera_indica_latent_virus_Benyviridae:0.474248):0.105209):0.212486):0.366770	(((Dactylorhiza_hatagirea_benylike_virus_Benyviridae:0.406793	Red_clover_RNA_virus_1:0.292738):0.113958	Arceuthobium_sichuanense_virus_3:0.365835):0.519557	Goji_berry_chlorosis_virus:0.637441):0.270973):0.186338	((((((((Hibiscus_green_spot_virus_2:0.934777	Citrus_leprosis_virus_C:0.621531):0.678528	(Blueberry_necrotic_ring_blotch_virus:1.503095	Aedes_aegypti:0.911160):0.334856):0.278514	(Drosophila_rhopaloa:1.043121	Bombus_terrestris:1.075236):0.208663):0.174909	((((Peanut_clump_virus_Virgaviridae:0.500501	(Gentian_ovary_ringspot_virus_Virgaviridae:0.465933	Barley_stripe_mosaic_virus_Virgaviridae:0.540190):0.177943):0.136438	(Potato_moptop_virus_Virgaviridae:0.349269	Soilborne_wheat_mosaic_virus_Virgaviridae:0.379929):0.133919):0.279781	Tobacco_rattle_virus_Virgaviridae:0.735208):0.599836	Tobacco_mosaic_virus_Virgaviridae:1.247929):0.270567):0.536434	(Chikungunya_virus:0.035704	(Semliki_Forest_virus:0.112367	((Sindbis_virus:0.021791	Ockelbo_virus:0.019153):0.214532	(Rio_Negro_virus:0.138081	Eastern_equine_encephalitis_virus:0.130151):0.113957):0.059533):0.099393):1.874432):0.984119	Tick_borne_tetraviruslike_virus:1.845206):0.819885	(((((((Bemisia_tabaci_benylike_virus_1_Benyviridae:0.062050	Bemisia_tabaci_benylike_virus_2_Benyviridae:0.057160):0.194940	Bemisia_tabaci_benylike_virus_3_Benyviridae:0.170362):0.065133	Bemisia_tabaci_benylike_virus_5_Benyviridae:0.239970):0.234046	(Bemisia_tabaci_benylike_virus_4_Benyviridae:0.205577	Entomophthora_benyvirus_E_Benyviridae:0.160821):0.242553):0.334501	(Agaricus_bisporus_virus_8:0.497183	Sclerotium_rolfsii_benylike_virus_1_Benyviridae:0.396799):0.527603):0.521193	Monilinia_benyvirus_C_Benyviridae:1.157998):0.338187	Rhizoctonia_solani_benylike_virus_6_Benyviridae:1.015125):0.510854):0.224153	((((Lentinula_edodes_benylike_virus_1_Benyviridae:0.120292	Lentinula_edodes_ssRNA_mycovirus:0.124358):0.427574	Monilinia_fructicola_benylike_virus_1_Benyviridae:0.360836):0.459873	Agaricus_bisporus_virus_13:1.159459):0.835312	(Chara_australis_virus:0.272072	(Charavirus_Canada:0.196073	Charavirus_Namtso:0.217329):0.095514):1.374036):0.192920):0.075999	(Erysiphe_necator_associated_benylike_virus_1:1.200984	(((Rhinatrema_bivittatumC:0.242543	Protopterus_annectensA:0.737946):0.233723	Pogona_vitticeps:1.841485):0.622345	((((((Rhinatrema_bivittatumB:0.080287	Rhinatrema_bivittatumG:0.424145):0.361054	Gekko_japonicus:0.104962):0.112848	Geotrypetes_seraphini:0.468196):0.411830	(((Guiyang_benyvirus_1_Benyviridae:0.017480	Guiyang_benyvirus_2_Benyviridae:0.017700):0.291939	Diabrotica_undecimpunctata_virus_2:0.313319):0.091655	Sanya_benyvirus_1_Benyviridae:0.350119):0.055928):0.095468	((((Protopterus_annectensB:0.951489	Carcharodon_carchariasB:0.523757):0.137547	(((Rhinatrema_bivittatumE:0.017806	Rhinatrema_bivittatumD:0.000001):0.160818	Rhinatrema_bivittatumA:0.653578):0.000001	Rhinatrema_bivittatumF:0.231013):0.600412):0.171364	(((Python_bivittatus:0.887496	Podarcis_muralisC:0.618838):0.167222	((Microcaecilia_unicolorA:0.422454	Carcharodon_carchariasA:0.228286):0.191292	Rhinatrema_bivittatumH:0.614284):0.321084):0.058794	Microcaecilia_unicolorB:1.393854):0.245104):0.135216	(Bemisia_tabaci_benylike_virus_6_Benyviridae:0.128012	(Hubei_Benylike_virus_1:0.081910	Sichuan_mosquito_Benylike_virus_Benyviridae:0.072149):0.106014):0.335527):0.075969):0.188676	Pistacia_ribolike_virus:0.726768):0.127954):0.160982):0.130077);
(((((((Beet_necrotic_yellow_vein_virus_Benyviridae:0.042168	Beet_soilborne_mosaic_virus_Benyviridae:0.028762):0.247700	Burdock_mottle_virus_Benyviridae:0.276740):0.190214	Rice_stripe_necrosis_virus_Benyviridae:0.493420):0.144794	Mangifera_indica_latent_virus_Benyviridae:0.483573):0.195578	(Fern_benyvirus_Benyviridae:0.623639	Wheat_stripe_mosaic_virus_Benyviridae:0.463310):0.269758):0.458767	(((Red_clover_RNA_virus_1:0.304033	Dactylorhiza_hatagirea_benylike_virus_Benyviridae:0.470370):0.093743	Arceuthobium_sichuanense_virus_3:0.416627):0.527543	Goji_berry_chlorosis_virus:0.679274):0.244555):0.157968	((((((Charavirus_Canada:0.210428	Charavirus_Namtso:0.243641):0.103767	Chara_australis_virus:0.226830):1.254668	(((Chikungunya_virus:0.076200	(Semliki_Forest_virus:0.152395	((Sindbis_virus:0.024169	Ockelbo_virus:0.007085):0.233040	(Rio_Negro_virus:0.177465	Eastern_equine_encephalitis_virus:0.137360):0.113681):0.080990):0.067793):2.069183	((((((Soilborne_wheat_mosaic_virus_Virgaviridae:0.340407	Potato_moptop_virus_Virgaviridae:0.354877):0.182707	((Peanut_clump_virus_Virgaviridae:0.457074	Gentian_ovary_ringspot_virus_Virgaviridae:0.533445):0.101468	Barley_stripe_mosaic_virus_Virgaviridae:0.640195):0.082343):0.338169	Tobacco_rattle_virus_Virgaviridae:0.879669):0.635145	Tobacco_mosaic_virus_Virgaviridae:0.940743):0.551880	((Drosophila_rhopaloa:1.439677	Bombus_terrestris:0.859576):0.346435	(Aedes_aegypti:1.365352	(Citrus_leprosis_virus_C:0.810680	Hibiscus_green_spot_virus_2:0.764845):0.658827):0.000001):0.265711):0.238392	Blueberry_necrotic_ring_blotch_virus:1.598713):0.551931):0.701122	Tick_borne_tetraviruslike_virus:1.678787):0.564431):0.288768	(((((((Bemisia_tabaci_benylike_virus_2_Benyviridae:0.068931	Bemisia_tabaci_benylike_virus_1_Benyviridae:0.056229):0.217725	Bemisia_tabaci_benylike_virus_3_Benyviridae:0.150878):0.116463	Bemisia_tabaci_benylike_virus_5_Benyviridae:0.234663):0.224087	(Bemisia_tabaci_benylike_virus_4_Benyviridae:0.238679	Entomophthora_benyvirus_E_Benyviridae:0.175883):0.249998):0.320134	(Sclerotium_rolfsii_benylike_virus_1_Benyviridae:0.527158	Agaricus_bisporus_virus_8:0.462240):0.441888):0.506209	Monilinia_benyvirus_C_Benyviridae:1.262039):0.282761	Rhizoctonia_solani_benylike_virus_6_Benyviridae:1.114662):0.550641):0.122340	Erysiphe_necator_associated_benylike_virus_1:1.183945):0.069558	(((Lentinula_edodes_benylike_virus_1_Benyviridae:0.136560	Lentinula_edodes_ssRNA_mycovirus:0.096054):0.393445	Monilinia_fructicola_benylike_virus_1_Benyviridae:0.360833):0.531945	Agaricus_bisporus_virus_13:0.982777):1.084642):0.128895	((Pogona_vitticeps:2.043583	(Rhinatrema_bivittatumC:0.101434	Protopterus_annectensA:0.786123):0.320200):0.693437	(Pistacia_ribolike_virus:0.706929	(((((Carcharodon_carchariasB:0.425633	Protopterus_annectensB:0.658220):0.103292	((Rhinatrema_bivittatumD:0.000001	Rhinatrema_bivittatumE:0.000001):0.115936	(Rhinatrema_bivittatumF:0.230635	Rhinatrema_bivittatumA:0.938313):0.056758):0.442782):0.310072	((((Rhinatrema_bivittatumH:0.745852	Carcharodon_carchariasA:0.139443):0.389764	(Python_bivittatus:0.409980	Podarcis_muralisC:0.514927):0.111867):0.034961	Microcaecilia_unicolorA:0.426280):0.040479	Microcaecilia_unicolorB:1.509299):0.342163):0.144586	(((Diabrotica_undecimpunctata_virus_2:0.319171	(Guiyang_benyvirus_2_Benyviridae:0.021693	Guiyang_benyvirus_1_Benyviridae:0.013051):0.325882):0.078707	Sanya_benyvirus_1_Benyviridae:0.329236):0.043995	((Geotrypetes_seraphini:0.480021	(Rhinatrema_bivittatumG:0.474969	Rhinatrema_bivittatumB:0.056750):0.311274):0.138252	Gekko_japonicus:0.161468):0.339097):0.147409):0.080600	((Hubei_Benylike_virus_1:0.063737	Sichuan_mosquito_Benylike_virus_Benyviridae:0.108146):0.092682	Bemisia_tabaci_benylike_virus_6_Benyviridae:0.128332):0.369017):0.208469):0.153687):0.200325);
(((((Aedes_aegypti:1.470205	((Citrus_leprosis_virus_C:0.746776	Hibiscus_green_spot_virus_2:0.943038):0.564445	(Bombus_terrestris:1.215994	Drosophila_rhopaloa:1.295449):0.509004):0.234594):0.192898	(Tobacco_mosaic_virus_Virgaviridae:0.927152	((((Soilborne_wheat_mosaic_virus_Virgaviridae:0.352836	Potato_moptop_virus_Virgaviridae:0.447169):0.216152	Peanut_clump_virus_Virgaviridae:0.585128):0.093529	(Gentian_ovary_ringspot_virus_Virgaviridae:0.532973	Barley_stripe_mosaic_virus_Virgaviridae:0.551076):0.155285):0.425046	Tobacco_rattle_virus_Virgaviridae:0.863249):0.799089):0.551292):0.161648	Blueberry_necrotic_ring_blotch_virus:1.704848):0.296733	(Tick_borne_tetraviruslike_virus:1.942650	((Charavirus_Namtso:0.176373	(Charavirus_Canada:0.177339	Chara_australis_virus:0.363925):0.091175):1.244206	((((Goji_berry_chlorosis_virus:0.736011	(Arceuthobium_sichuanense_virus_3:0.358503	(Dactylorhiza_hatagirea_benylike_virus_Benyviridae:0.417364	Red_clover_RNA_virus_1:0.314047):0.136886):0.638017):0.273572	((Fern_benyvirus_Benyviridae:0.639415	Wheat_stripe_mosaic_virus_Benyviridae:0.490158):0.306798	(Mangifera_indica_latent_virus_Benyviridae:0.496346	(((Beet_soilborne_mosaic_virus_Benyviridae:0.035836	Beet_necrotic_yellow_vein_virus_Benyviridae:0.041227):0.244982	Burdock_mottle_virus_Benyviridae:0.328127):0.188299	Rice_stripe_necrosis_virus_Benyviridae:0.465678):0.114248):0.152868):0.515112):0.201369	((((Lentinula_edodes_benylike_virus_1_Benyviridae:0.190404	Lentinula_edodes_ssRNA_mycovirus:0.066784):0.416323	Monilinia_fructicola_benylike_virus_1_Benyviridae:0.448890):0.499381	Agaricus_bisporus_virus_13:1.303526):1.125956	(Pistacia_ribolike_virus:0.782723	((((Rhinatrema_bivittatumC:0.229116	Protopterus_annectensA:0.804360):0.950710	((Pogona_vitticeps:2.838527	(((Podarcis_muralisC:0.350989	Python_bivittatus:0.594679):0.050830	(Microcaecilia_unicolorA:0.163034	Carcharodon_carchariasA:0.484841):0.137077):0.265468	(Microcaecilia_unicolorB:1.406453	Rhinatrema_bivittatumH:1.343925):0.063055):0.125990):0.260549	((Protopterus_annectensB:0.817645	Carcharodon_carchariasB:0.272347):0.178843	((Rhinatrema_bivittatumA:0.809566	Rhinatrema_bivittatumF:0.209466):0.010722	(Rhinatrema_bivittatumD:0.000001	Rhinatrema_bivittatumE:0.004431):0.101241):0.461947):0.157423):0.076104):0.081618	(((Guiyang_benyvirus_2_Benyviridae:0.034464	Guiyang_benyvirus_1_Benyviridae:0.008577):0.333252	Diabrotica_undecimpunctata_virus_2:0.320453):0.122919	(Sanya_benyvirus_1_Benyviridae:0.304778	(Gekko_japonicus:0.119322	(Geotrypetes_seraphini:0.306291	(Rhinatrema_bivittatumG:0.519143	Rhinatrema_bivittatumB:0.051945):0.254936):0.144931):0.306917):0.040408):0.167778):0.094752	((Hubei_Benylike_virus_1:0.069512	Sichuan_mosquito_Benylike_virus_Benyviridae:0.099415):0.085093	Bemisia_tabaci_benylike_virus_6_Benyviridae:0.154352):0.393465):0.171641):0.275960):0.106416):0.184812	((((((Entomophthora_benyvirus_E_Benyviridae:0.158380	Bemisia_tabaci_benylike_virus_4_Benyviridae:0.229649):0.284637	(((Bemisia_tabaci_benylike_virus_2_Benyviridae:0.059049	Bemisia_tabaci_benylike_virus_1_Benyviridae:0.095739):0.206850	Bemisia_tabaci_benylike_virus_3_Benyviridae:0.200412):0.103161	Bemisia_tabaci_benylike_virus_5_Benyviridae:0.286975):0.274171):0.338025	(Sclerotium_rolfsii_benylike_virus_1_Benyviridae:0.459700	Agaricus_bisporus_virus_8:0.477108):0.519177):0.418372	Monilinia_benyvirus_C_Benyviridae:1.352080):0.474350	Rhizoctonia_solani_benylike_virus_6_Benyviridae:1.290485):0.453380	Erysiphe_necator_associated_benylike_virus_1:1.312594):0.142338):0.314219):0.815619):1.047124):2.297891	((Semliki_Forest_virus:0.143798	Chikungunya_virus:0.140528):0.075779	(Ockelbo_virus:0.015224	Sindbis_virus:0.025069):0.250343):0.071716	(Eastern_equine_encephalitis_virus:0.158772	Rio_Negro_virus:0.149006):0.058696);
((((((Tobacco_mosaic_virus_Virgaviridae:0.925882	((((Potato_moptop_virus_Virgaviridae:0.372186	Soilborne_wheat_mosaic_virus_Virgaviridae:0.309350):0.150024	Peanut_clump_virus_Virgaviridae:0.620730):0.043957	(Gentian_ovary_ringspot_virus_Virgaviridae:0.456420	Barley_stripe_mosaic_virus_Virgaviridae:0.588221):0.159041):0.412446	Tobacco_rattle_virus_Virgaviridae:0.728677):0.503817):0.430536	Drosophila_rhopaloa:1.320201):0.126366	((((Hibiscus_green_spot_virus_2:0.857985	Citrus_leprosis_virus_C:0.692923):0.446336	Aedes_aegypti:1.370035):0.000001	Bombus_terrestris:1.166290):0.287513	Blueberry_necrotic_ring_blotch_virus:1.746706):0.184503):0.694914	(((Semliki_Forest_virus:0.127530	Chikungunya_virus:0.128827):0.085057	(Sindbis_virus:0.030215	Ockelbo_virus:0.013060):0.250191):0.088793	(Eastern_equine_encephalitis_virus:0.146315	Rio_Negro_virus:0.155379):0.040314):2.108948):0.625621	Tick_borne_tetraviruslike_virus:1.721344):0.606670	(((((Monilinia_fructicola_benylike_virus_1_Benyviridae:0.332683	(Lentinula_edodes_ssRNA_mycovirus:0.090223	Lentinula_edodes_benylike_virus_1_Benyviridae:0.139402):0.395664):0.414303	Agaricus_bisporus_virus_13:1.037741):0.866361	(((((Rice_stripe_necrosis_virus_Benyviridae:0.459293	((Beet_soilborne_mosaic_virus_Benyviridae:0.039081	Beet_necrotic_yellow_vein_virus_Benyviridae:0.041469):0.249940	Burdock_mottle_virus_Benyviridae:0.262331):0.218588):0.169663	Mangifera_indica_latent_virus_Benyviridae:0.469655):0.245474	(Fern_benyvirus_Benyviridae:0.701342	Wheat_stripe_mosaic_virus_Benyviridae:0.434062):0.289920):0.366361	((Dactylorhiza_hatagirea_benylike_virus_Benyviridae:0.382602	(Red_clover_RNA_virus_1:0.319874	Arceuthobium_sichuanense_virus_3:0.399540):0.079079):0.476639	Goji_berry_chlorosis_virus:0.669297):0.222751):0.176986	((((((((Rhinatrema_bivittatumD:0.000001	Rhinatrema_bivittatumE:0.008122):0.091231	(Rhinatrema_bivittatumF:0.216883	Rhinatrema_bivittatumA:0.733529):0.024600):0.305077	(Protopterus_annectensB:0.677330	Carcharodon_carchariasB:0.334750):0.214528):0.176611	((Microcaecilia_unicolorB:1.577685	((Python_bivittatus:0.634337	Microcaecilia_unicolorA:0.000001):0.093664	(Rhinatrema_bivittatumH:0.561972	Carcharodon_carchariasA:0.248761):0.139975):0.483690):0.130674	Podarcis_muralisC:0.699113):0.134562):0.141642	(Bemisia_tabaci_benylike_virus_6_Benyviridae:0.108053	(Hubei_Benylike_virus_1:0.074170	Sichuan_mosquito_Benylike_virus_Benyviridae:0.075756):0.086363):0.294360):0.065511	((((Rhinatrema_bivittatumG:0.454873	Rhinatrema_bivittatumB:0.050380):0.041858	Geotrypetes_seraphini:0.275600):0.178319	Gekko_japonicus:0.104164):0.445154	(Sanya_benyvirus_1_Benyviridae:0.311410	((Guiyang_benyvirus_2_Benyviridae:0.032577	Guiyang_benyvirus_1_Benyviridae:0.017117):0.280644	(Pogona_vitticeps:2.313196	Diabrotica_undecimpunctata_virus_2:0.152730):0.174743):0.083263):0.052595):0.109678):0.152786	Pistacia_ribolike_virus:0.628147):0.077485	(Protopterus_annectensA:0.770579	Rhinatrema_bivittatumC:0.356922):0.684869):0.208322):0.078796):0.094178	Erysiphe_necator_associated_benylike_virus_1:1.153077):0.123667	(Rhizoctonia_solani_benylike_virus_6_Benyviridae:0.985653	(((Sclerotium_rolfsii_benylike_virus_1_Benyviridae:0.411653	Agaricus_bisporus_virus_8:0.481858):0.418939	((((Bemisia_tabaci_benylike_virus_1_Benyviridae:0.070914	Bemisia_tabaci_benylike_virus_2_Benyviridae:0.055978):0.187915	Bemisia_tabaci_benylike_virus_3_Benyviridae:0.171872):0.076475	Bemisia_tabaci_benylike_virus_5_Benyviridae:0.241593):0.231143	(Bemisia_tabaci_benylike_virus_4_Benyviridae:0.215152	Entomophthora_benyvirus_E_Benyviridae:0.173295):0.226038):0.346999):0.428517	Monilinia_benyvirus_C_Benyviridae:1.232862):0.368200):0.519076):0.305950	(Charavirus_Namtso:0.189957	(Chara_australis_virus:0.326735	Charavirus_Canada:0.202309):0.071933):1.055664);
(Drosophila_rhopaloa:1.009011	(((Blueberry_necrotic_ring_blotch_virus:1.635091	Aedes_aegypti:1.271435):0.176802	(Citrus_leprosis_virus_C:0.901148	Hibiscus_green_spot_virus_2:0.730755):0.769641):0.142439	(Bombus_terrestris:1.264578	((((Gentian_ovary_ringspot_virus_Virgaviridae:0.519419	Peanut_clump_virus_Virgaviridae:0.524386):0.130133	(Barley_stripe_mosaic_virus_Virgaviridae:0.633971	(Potato_moptop_virus_Virgaviridae:0.427808	Soilborne_wheat_mosaic_virus_Virgaviridae:0.340947):0.161571):0.047341):0.373373	Tobacco_rattle_virus_Virgaviridae:0.804248):0.599116	Tobacco_mosaic_virus_Virgaviridae:1.295030):0.346180):0.138492):0.354541	((((((((Red_clover_RNA_virus_1:0.357272	Dactylorhiza_hatagirea_benylike_virus_Benyviridae:0.417500):0.097242	Arceuthobium_sichuanense_virus_3:0.379878):0.538555	Goji_berry_chlorosis_virus:0.702674):0.214728	((((((Lentinula_edodes_benylike_virus_1_Benyviridae:0.129737	Lentinula_edodes_ssRNA_mycovirus:0.106867):0.375237	Monilinia_fructicola_benylike_virus_1_Benyviridae:0.401021):0.262475	Agaricus_bisporus_virus_13:1.060655):1.165438	(Erysiphe_necator_associated_benylike_virus_1:1.069593	(Rhizoctonia_solani_benylike_virus_6_Benyviridae:0.990324	((((Bemisia_tabaci_benylike_virus_5_Benyviridae:0.255385	((Bemisia_tabaci_benylike_virus_2_Benyviridae:0.069302	Bemisia_tabaci_benylike_virus_1_Benyviridae:0.063768):0.195448	Bemisia_tabaci_benylike_virus_3_Benyviridae:0.193220):0.107448):0.227453	(Bemisia_tabaci_benylike_virus_4_Benyviridae:0.232801	Entomophthora_benyvirus_E_Benyviridae:0.165820):0.216772):0.369398	(Sclerotium_rolfsii_benylike_virus_1_Benyviridae:0.353418	Agaricus_bisporus_virus_8:0.561686):0.488208):0.439158	Monilinia_benyvirus_C_Benyviridae:1.348815):0.386141):0.691164):0.158142):0.135620	((Rhinatrema_bivittatumC:0.291390	Protopterus_annectensA:0.880278):0.835432	((((((Geotrypetes_seraphini:0.500138	(Rhinatrema_bivittatumB:0.089255	Rhinatrema_bivittatumG:0.561827):0.107765):0.108748	Gekko_japonicus:0.103540):0.482759	(((Guiyang_benyvirus_1_Benyviridae:0.014277	Guiyang_benyvirus_2_Benyviridae:0.021829):0.300423	Diabrotica_undecimpunctata_virus_2:0.273143):0.098229	Sanya_benyvirus_1_Benyviridae:0.371988):0.024739):0.124353	(((Microcaecilia_unicolorB:1.478346	(((Microcaecilia_unicolorA:0.305976	Python_bivittatus:0.750190):0.163618	Carcharodon_carchariasA:0.244183):0.023659	Rhinatrema_bivittatumH:0.555292):0.503600):0.110926	Podarcis_muralisC:0.765539):0.186507	(((Rhinatrema_bivittatumD:0.000001	Rhinatrema_bivittatumE:0.012786):0.122874	(Rhinatrema_bivittatumF:0.161436	Rhinatrema_bivittatumA:0.921011):0.095713):0.538422	(Carcharodon_carchariasB:0.268690	Protopterus_annectensB:0.801704):0.157617):0.247631):0.155212):0.125369	((Sichuan_mosquito_Benylike_virus_Benyviridae:0.089092	Hubei_Benylike_virus_1:0.064725):0.125289	Bemisia_tabaci_benylike_virus_6_Benyviridae:0.110118):0.349187):0.127400	Pistacia_ribolike_virus:0.786302):0.176521):0.104927):0.204671	(((Rice_stripe_necrosis_virus_Benyviridae:0.444625	(Burdock_mottle_virus_Benyviridae:0.289284	(Beet_necrotic_yellow_vein_virus_Benyviridae:0.045482	Beet_soilborne_mosaic_virus_Benyviridae:0.037289):0.269880):0.234737):0.173939	Mangifera_indica_latent_virus_Benyviridae:0.463768):0.261541	(Fern_benyvirus_Benyviridae:0.642080	Wheat_stripe_mosaic_virus_Benyviridae:0.511978):0.244879):0.444473):0.141394):0.141062	Pogona_vitticeps:2.499983):0.219865	((Chara_australis_virus:0.347792	Charavirus_Canada:0.200591):0.046317	Charavirus_Namtso:0.204937):1.306996):0.965429	Tick_borne_tetraviruslike_virus:1.590014):0.785734	((Ockelbo_virus:0.014122	Sindbis_virus:0.026245):0.163043	((Eastern_equine_encephalitis_virus:0.169642	Rio_Negro_virus:0.148927):0.132275	(Semliki_Forest_virus:0.158299	Chikungunya_virus:0.163115):0.071401):0.088015):2.316739):0.334536);
(((Erysiphe_necator_associated_benylike_virus_1:1.290741	(((((Tobacco_mosaic_virus_Virgaviridae:1.075182	((((Gentian_ovary_ringspot_virus_Virgaviridae:0.444250	Barley_stripe_mosaic_virus_Virgaviridae:0.589606):0.202796	Peanut_clump_virus_Virgaviridae:0.529738):0.071284	(Potato_moptop_virus_Virgaviridae:0.389482	Soilborne_wheat_mosaic_virus_Virgaviridae:0.344291):0.193041):0.401619	Tobacco_rattle_virus_Virgaviridae:0.749013):0.628942):0.266307	(Drosophila_rhopaloa:1.602521	(((Blueberry_necrotic_ring_blotch_virus:1.468474	Aedes_aegypti:1.133583):0.198338	(Citrus_leprosis_virus_C:0.733457	Hibiscus_green_spot_virus_2:0.676282):0.716624):0.109929	Bombus_terrestris:1.288409):0.189074):0.139480):0.577083	((Chikungunya_virus:0.136813	Semliki_Forest_virus:0.117387):0.071705	((Rio_Negro_virus:0.140684	Eastern_equine_encephalitis_virus:0.153337):0.116603	(Ockelbo_virus:0.008506	Sindbis_virus:0.025776):0.208051):0.040929):2.457129):0.935440	Tick_borne_tetraviruslike_virus:1.772884):0.794571	(((((((Bemisia_tabaci_benylike_virus_2_Benyviridae:0.054986	Bemisia_tabaci_benylike_virus_1_Benyviridae:0.073331):0.208468	Bemisia_tabaci_benylike_virus_3_Benyviridae:0.174572):0.092724	Bemisia_tabaci_benylike_virus_5_Benyviridae:0.284790):0.185357	(Entomophthora_benyvirus_E_Benyviridae:0.158066	Bemisia_tabaci_benylike_virus_4_Benyviridae:0.207062):0.213490):0.355610	(Agaricus_bisporus_virus_8:0.494950	Sclerotium_rolfsii_benylike_virus_1_Benyviridae:0.445439):0.403338):0.498084	Monilinia_benyvirus_C_Benyviridae:1.235567):0.337959	Rhizoctonia_solani_benylike_virus_6_Benyviridae:1.029666):0.500897):0.203744):0.148584	(((Lentinula_edodes_benylike_virus_1_Benyviridae:0.131662	Lentinula_edodes_ssRNA_mycovirus:0.108995):0.420509	Monilinia_fructicola_benylike_virus_1_Benyviridae:0.399421):0.388968	Agaricus_bisporus_virus_13:1.220851):0.919403):0.176585	((((Bemisia_tabaci_benylike_virus_6_Benyviridae:0.149525	(Sichuan_mosquito_Benylike_virus_Benyviridae:0.106202	Hubei_Benylike_virus_1:0.063773):0.093075):0.375189	(((Gekko_japonicus:0.182804	((Protopterus_annectensA:1.130819	(Rhinatrema_bivittatumG:0.481199	Rhinatrema_bivittatumB:0.045734):0.302032):0.082405	Geotrypetes_seraphini:0.304466):0.069973):0.307205	(Sanya_benyvirus_1_Benyviridae:0.388862	(Diabrotica_undecimpunctata_virus_2:0.337113	(Guiyang_benyvirus_1_Benyviridae:0.012544	Guiyang_benyvirus_2_Benyviridae:0.025049):0.299309):0.080511):0.084466):0.078511	((((Rhinatrema_bivittatumA:0.693406	Rhinatrema_bivittatumF:0.181356):0.084803	(Rhinatrema_bivittatumD:0.000001	Rhinatrema_bivittatumE:0.008344):0.120948):0.419024	(Protopterus_annectensB:0.672306	Carcharodon_carchariasB:0.281019):0.217952):0.286457	((Microcaecilia_unicolorB:1.460380	(((Python_bivittatus:0.643515	Carcharodon_carchariasA:0.335274):0.047916	Rhinatrema_bivittatumH:0.757338):0.013128	Microcaecilia_unicolorA:0.000001):0.460086):0.165373	Podarcis_muralisC:0.714967):0.333971):0.139943):0.080950):0.163886	Pistacia_ribolike_virus:0.724128):0.044305	(Pogona_vitticeps:2.455507	Rhinatrema_bivittatumC:0.361552):0.872834):0.243241	(((Charavirus_Canada:0.184983	Charavirus_Namtso:0.243918):0.034500	Chara_australis_virus:0.342779):1.563923	(((Fern_benyvirus_Benyviridae:0.637889	Wheat_stripe_mosaic_virus_Benyviridae:0.459371):0.272399	((Rice_stripe_necrosis_virus_Benyviridae:0.450394	((Beet_soilborne_mosaic_virus_Benyviridae:0.039778	Beet_necrotic_yellow_vein_virus_Benyviridae:0.043884):0.262955	Burdock_mottle_virus_Benyviridae:0.312883):0.212668):0.156206	Mangifera_indica_latent_virus_Benyviridae:0.475818):0.267172):0.362394	((Arceuthobium_sichuanense_virus_3:0.360095	(Red_clover_RNA_virus_1:0.329273	Dactylorhiza_hatagirea_benylike_virus_Benyviridae:0.442136):0.087548):0.549463	Goji_berry_chlorosis_virus:0.671922):0.288197):0.156660):0.139536);
(((((((((((Guiyang_benyvirus_2_Benyviridae:0.018263	Guiyang_benyvirus_1_Benyviridae:0.016149):0.280860	Diabrotica_undecimpunctata_virus_2:0.293059):0.109056	Sanya_benyvirus_1_Benyviridae:0.324339):0.075113	((Protopterus_annectensA:0.669447	Rhinatrema_bivittatumC:0.504254):0.377135	(((Rhinatrema_bivittatumG:0.521123	Rhinatrema_bivittatumB:0.046176):0.240968	Gekko_japonicus:0.179445):0.000001	Geotrypetes_seraphini:0.404370):0.195259):0.151041):0.073906	(((Carcharodon_carchariasB:0.434577	Microcaecilia_unicolorB:1.247234):0.060328	(((Rhinatrema_bivittatumH:0.616960	Carcharodon_carchariasA:0.158752):0.031113	Microcaecilia_unicolorA:0.242174):0.390891	(Podarcis_muralisC:0.329338	Python_bivittatus:0.225152):0.193241):0.264730):0.063629	(Protopterus_annectensB:0.786332	((Rhinatrema_bivittatumA:0.838655	Rhinatrema_bivittatumF:0.086461):0.195495	(Rhinatrema_bivittatumD:0.000001	Rhinatrema_bivittatumE:0.004569):0.112405):0.205467):0.425433):0.181557):0.090859	(Bemisia_tabaci_benylike_virus_6_Benyviridae:0.119907	(Hubei_Benylike_virus_1:0.045622	Sichuan_mosquito_Benylike_virus_Benyviridae:0.083133):0.094093):0.361620):0.165044	Pistacia_ribolike_virus:0.702849):0.254803	(Pogona_vitticeps:2.397859	((((Lentinula_edodes_benylike_virus_1_Benyviridae:0.120009	Lentinula_edodes_ssRNA_mycovirus:0.096108):0.408380	Monilinia_fructicola_benylike_virus_1_Benyviridae:0.347953):0.410143	Agaricus_bisporus_virus_13:1.004184):0.747545	(Rhizoctonia_solani_benylike_virus_6_Benyviridae:1.188176	((((((Bemisia_tabaci_benylike_virus_1_Benyviridae:0.060233	Bemisia_tabaci_benylike_virus_2_Benyviridae:0.066646):0.182923	Bemisia_tabaci_benylike_virus_3_Benyviridae:0.170240):0.097062	Bemisia_tabaci_benylike_virus_5_Benyviridae:0.216001):0.237480	(Bemisia_tabaci_benylike_virus_4_Benyviridae:0.216762	Entomophthora_benyvirus_E_Benyviridae:0.122254):0.201975):0.254154	(Sclerotium_rolfsii_benylike_virus_1_Benyviridae:0.426748	Agaricus_bisporus_virus_8:0.425829):0.476461):0.559288	Monilinia_benyvirus_C_Benyviridae:1.132007):0.257972):0.519961):0.002458):0.262846):0.069568	Erysiphe_necator_associated_benylike_virus_1:1.228772):0.173842	(((Charavirus_Namtso:0.171829	(Charavirus_Canada:0.189926	Chara_australis_virus:0.379876):0.080126):1.101982	(Tick_borne_tetraviruslike_virus:1.698851	((((Ockelbo_virus:0.006512	Sindbis_virus:0.018072):0.189424	(Semliki_Forest_virus:0.118300	Chikungunya_virus:0.123407):0.070337):0.053521	(Rio_Negro_virus:0.126735	Eastern_equine_encephalitis_virus:0.148708):0.070707):1.905950	(((((Gentian_ovary_ringspot_virus_Virgaviridae:0.459243	Barley_stripe_mosaic_virus_Virgaviridae:0.507533):0.180237	(Peanut_clump_virus_Virgaviridae:0.524856	(Soilborne_wheat_mosaic_virus_Virgaviridae:0.301479	Potato_moptop_virus_Virgaviridae:0.389425):0.160010):0.087869):0.291048	Tobacco_rattle_virus_Virgaviridae:0.713020):0.657093	Tobacco_mosaic_virus_Virgaviridae:0.915323):0.244345	((Aedes_aegypti:1.138243	((Citrus_leprosis_virus_C:0.687354	Hibiscus_green_spot_virus_2:0.763092):0.535812	(Drosophila_rhopaloa:0.933118	Bombus_terrestris:0.937805):0.377420):0.100433):0.239199	Blueberry_necrotic_ring_blotch_virus:1.448630):0.272941):0.467283):0.643535):0.596977):0.391088	(((Dactylorhiza_hatagirea_benylike_virus_Benyviridae:0.404964	Red_clover_RNA_virus_1:0.268144):0.110225	Arceuthobium_sichuanense_virus_3:0.332217):0.501454	Goji_berry_chlorosis_virus:0.591794):0.196151):0.118167):0.360316	((Mangifera_indica_latent_virus_Benyviridae:0.457839	((Beet_necrotic_yellow_vein_virus_Benyviridae:0.034700	Beet_soilborne_mosaic_virus_Benyviridae:0.045373):0.231610	Burdock_mottle_virus_Benyviridae:0.265994):0.182370):0.073903	Rice_stripe_necrosis_virus_Benyviridae:0.411544):0.251116	(Wheat_stripe_mosaic_virus_Benyviridae:0.483028	Fern_benyvirus_Benyviridae:0.594770):0.208493);
(((((((Rhinatrema_bivittatumB:0.025267	Rhinatrema_bivittatumG:0.472836):0.186882	Geotrypetes_seraphini:0.245464):0.149303	Gekko_japonicus:0.170365):0.328512	Sanya_benyvirus_1_Benyviridae:0.251275):0.079123	(((((((((((Entomophthora_benyvirus_E_Benyviridae:0.142749	Bemisia_tabaci_benylike_virus_4_Benyviridae:0.204913):0.180219	(((Bemisia_tabaci_benylike_virus_2_Benyviridae:0.050527	Bemisia_tabaci_benylike_virus_1_Benyviridae:0.086687):0.199232	Bemisia_tabaci_benylike_virus_3_Benyviridae:0.182105):0.073820	Bemisia_tabaci_benylike_virus_5_Benyviridae:0.261877):0.240428):0.399071	(Agaricus_bisporus_virus_8:0.484549	Sclerotium_rolfsii_benylike_virus_1_Benyviridae:0.392905):0.539780):0.445051	Monilinia_benyvirus_C_Benyviridae:1.277352):0.311818	Rhizoctonia_solani_benylike_virus_6_Benyviridae:1.028577):0.574925	((Monilinia_fructicola_benylike_virus_1_Benyviridae:0.340720	(Lentinula_edodes_ssRNA_mycovirus:0.089234	Lentinula_edodes_benylike_virus_1_Benyviridae:0.144424):0.342389):0.431956	Agaricus_bisporus_virus_13:1.010347):0.783234):0.186854	Erysiphe_necator_associated_benylike_virus_1:1.081398):0.185621	(((((((Ockelbo_virus:0.014116	Sindbis_virus:0.031733):0.223992	(Semliki_Forest_virus:0.135406	Chikungunya_virus:0.145089):0.083012):0.074295	(Rio_Negro_virus:0.156565	Eastern_equine_encephalitis_virus:0.140801):0.057229):2.504713	(Aedes_aegypti:0.972398	((Bombus_terrestris:1.213808	((Blueberry_necrotic_ring_blotch_virus:1.495992	((((Soilborne_wheat_mosaic_virus_Virgaviridae:0.362368	Potato_moptop_virus_Virgaviridae:0.409231):0.127219	(Peanut_clump_virus_Virgaviridae:0.535105	(Barley_stripe_mosaic_virus_Virgaviridae:0.574277	Gentian_ovary_ringspot_virus_Virgaviridae:0.408057):0.117171):0.128621):0.418234	Tobacco_rattle_virus_Virgaviridae:0.800292):0.621183	Tobacco_mosaic_virus_Virgaviridae:1.076179):0.304549):0.128902	Drosophila_rhopaloa:1.098500):0.184257):0.000001	(Hibiscus_green_spot_virus_2:0.740704	Citrus_leprosis_virus_C:0.759133):0.675080):0.196389):0.409729):1.287006	Tick_borne_tetraviruslike_virus:2.085070):0.637101	((Charavirus_Canada:0.182403	Charavirus_Namtso:0.232612):0.068283	Chara_australis_virus:0.281549):0.956948):0.452211	((((Dactylorhiza_hatagirea_benylike_virus_Benyviridae:0.385987	Red_clover_RNA_virus_1:0.325607):0.081167	Arceuthobium_sichuanense_virus_3:0.327849):0.550301	Goji_berry_chlorosis_virus:0.618518):0.305589	(((((Beet_necrotic_yellow_vein_virus_Benyviridae:0.048318	Beet_soilborne_mosaic_virus_Benyviridae:0.022736):0.264887	Burdock_mottle_virus_Benyviridae:0.303097):0.166619	Rice_stripe_necrosis_virus_Benyviridae:0.441799):0.132369	Mangifera_indica_latent_virus_Benyviridae:0.474748):0.216009	(Fern_benyvirus_Benyviridae:0.627146	Wheat_stripe_mosaic_virus_Benyviridae:0.495286):0.222107):0.359642):0.126743):0.097564):0.218723	Pistacia_ribolike_virus:0.670365):0.139919	((Sichuan_mosquito_Benylike_virus_Benyviridae:0.075550	Hubei_Benylike_virus_1:0.056514):0.096703	Bemisia_tabaci_benylike_virus_6_Benyviridae:0.107591):0.337000):0.098106	((Pogona_vitticeps:2.079956	(Protopterus_annectensA:0.798570	Rhinatrema_bivittatumC:0.256451):0.006941):0.661220	((Microcaecilia_unicolorB:1.500120	((Python_bivittatus:0.377781	Podarcis_muralisC:0.350605):0.197553	(Rhinatrema_bivittatumH:0.761624	(Carcharodon_carchariasA:0.226316	Microcaecilia_unicolorA:0.463985):0.000001):0.488309):0.000001):0.204233	(((Rhinatrema_bivittatumE:0.004183	Rhinatrema_bivittatumD:0.000001):0.084160	(Rhinatrema_bivittatumA:0.889802	Rhinatrema_bivittatumF:0.332686):0.097440):0.397979	(Protopterus_annectensB:0.932120	Carcharodon_carchariasB:0.224014):0.175708):0.241008):0.144999):0.002596):0.148024):0.063765	Diabrotica_undecimpunctata_virus_2:0.271503):0.285867	Guiyang_benyvirus_2_Benyviridae:0.026239	Guiyang_benyvirus_1_Benyviridae:0.021721);
(((((((((((Bemisia_tabaci_benylike_virus_2_Benyviridae:0.054054	Bemisia_tabaci_benylike_virus_1_Benyviridae:0.097812):0.215296	Bemisia_tabaci_benylike_virus_3_Benyviridae:0.181495):0.130550	Bemisia_tabaci_benylike_virus_5_Benyviridae:0.231036):0.238712	(Entomophthora_benyvirus_E_Benyviridae:0.176213	Bemisia_tabaci_benylike_virus_4_Benyviridae:0.217154):0.214970):0.320219	(Agaricus_bisporus_virus_8:0.585807	Sclerotium_rolfsii_benylike_virus_1_Benyviridae:0.423689):0.562017):0.429288	Monilinia_benyvirus_C_Benyviridae:1.445997):0.377443	Rhizoctonia_solani_benylike_virus_6_Benyviridae:1.190702):0.648047	Erysiphe_necator_associated_benylike_virus_1:0.995401):0.135267	(((Lentinula_edodes_benylike_virus_1_Benyviridae:0.138823	Lentinula_edodes_ssRNA_mycovirus:0.122958):0.543841	Monilinia_fructicola_benylike_virus_1_Benyviridae:0.413219):0.430408	Agaricus_bisporus_virus_13:1.322543):1.053187):0.130717	(((((Drosophila_rhopaloa:1.207025	((Bombus_terrestris:1.272346	(((Peanut_clump_virus_Virgaviridae:0.562430	((Gentian_ovary_ringspot_virus_Virgaviridae:0.487268	Barley_stripe_mosaic_virus_Virgaviridae:0.516938):0.268184	(Potato_moptop_virus_Virgaviridae:0.416311	Soilborne_wheat_mosaic_virus_Virgaviridae:0.352981):0.186472):0.129024):0.349927	Tobacco_rattle_virus_Virgaviridae:0.999839):0.447835	Tobacco_mosaic_virus_Virgaviridae:1.166818):0.402702):0.109116	(((Citrus_leprosis_virus_C:0.812553	Hibiscus_green_spot_virus_2:0.678279):0.656165	Blueberry_necrotic_ring_blotch_virus:1.565455):0.163915	Aedes_aegypti:1.302869):0.091428):0.338942):0.276028	(Chikungunya_virus:0.000001	(((Ockelbo_virus:0.012709	Sindbis_virus:0.030234):0.196661	(Eastern_equine_encephalitis_virus:0.171364	Rio_Negro_virus:0.156051):0.138275):0.078491	Semliki_Forest_virus:0.154676):0.146878):2.376689):1.179542	Tick_borne_tetraviruslike_virus:2.021759):0.728971	((Charavirus_Canada:0.221269	Charavirus_Namtso:0.224405):0.065099	Chara_australis_virus:0.288600):1.184645):0.346369	(((Arceuthobium_sichuanense_virus_3:0.363787	(Red_clover_RNA_virus_1:0.339540	Dactylorhiza_hatagirea_benylike_virus_Benyviridae:0.438697):0.116017):0.533284	Goji_berry_chlorosis_virus:0.710588):0.322966	(((((Beet_soilborne_mosaic_virus_Benyviridae:0.044235	Beet_necrotic_yellow_vein_virus_Benyviridae:0.044072):0.256595	Burdock_mottle_virus_Benyviridae:0.259691):0.197022	Rice_stripe_necrosis_virus_Benyviridae:0.477298):0.090843	Mangifera_indica_latent_virus_Benyviridae:0.476705):0.270870	(Fern_benyvirus_Benyviridae:0.698564	Wheat_stripe_mosaic_virus_Benyviridae:0.403409):0.265116):0.404399):0.094156):0.183360):0.215084	(Protopterus_annectensA:0.908815	Rhinatrema_bivittatumC:0.169252):1.074301	((((((((Geotrypetes_seraphini:0.315800	(Rhinatrema_bivittatumB:0.061568	Rhinatrema_bivittatumG:0.610499):0.278417):0.125817	Gekko_japonicus:0.110995):0.091936	Pogona_vitticeps:2.560582):0.229558	((Guiyang_benyvirus_2_Benyviridae:0.021806	Guiyang_benyvirus_1_Benyviridae:0.022452):0.309380	Diabrotica_undecimpunctata_virus_2:0.345398):0.055327):0.041559	Sanya_benyvirus_1_Benyviridae:0.345010):0.169569	(((Protopterus_annectensB:0.737497	Carcharodon_carchariasB:0.405693):0.132505	((Rhinatrema_bivittatumE:0.000001	Rhinatrema_bivittatumD:0.000001):0.092547	(Rhinatrema_bivittatumF:0.296119	Rhinatrema_bivittatumA:0.854338):0.054837):0.516471):0.163739	(Podarcis_muralisC:0.608507	(Microcaecilia_unicolorB:1.249531	(Microcaecilia_unicolorA:0.225363	((Python_bivittatus:0.852936	Rhinatrema_bivittatumH:0.474682):0.009615	Carcharodon_carchariasA:0.189459):0.063148):0.482617):0.092555):0.191073):0.172154):0.067293	((Hubei_Benylike_virus_1:0.085047	Sichuan_mosquito_Benylike_virus_Benyviridae:0.076111):0.100246	Bemisia_tabaci_benylike_virus_6_Benyviridae:0.164326):0.409393):0.196896	Pistacia_ribolike_virus:0.819904):0.075023);
(Carcharodon_carchariasA:0.298030	Python_bivittatus:0.560641	(Rhinatrema_bivittatumH:0.646362	(Microcaecilia_unicolorA:0.020338	(Microcaecilia_unicolorB:1.664810	((((Protopterus_annectensB:0.801117	((Rhinatrema_bivittatumF:0.145080	Rhinatrema_bivittatumA:0.856600):0.140248	(Rhinatrema_bivittatumE:0.000001	Rhinatrema_bivittatumD:0.000001):0.066333):0.296659):0.218228	Carcharodon_carchariasB:0.395760):0.195750	((((Guiyang_benyvirus_2_Benyviridae:0.025752	Guiyang_benyvirus_1_Benyviridae:0.012271):0.278666	(Pogona_vitticeps:2.669752	Diabrotica_undecimpunctata_virus_2:0.179921):0.153062):0.076383	(Sanya_benyvirus_1_Benyviridae:0.258861	(Geotrypetes_seraphini:0.528058	((Rhinatrema_bivittatumB:0.051794	Rhinatrema_bivittatumG:0.499946):0.374925	Gekko_japonicus:0.100030):0.080499):0.241615):0.051487):0.196463	((Pistacia_ribolike_virus:0.784756	((Rhinatrema_bivittatumC:0.203696	Protopterus_annectensA:0.931258):0.979873	((((((((Blueberry_necrotic_ring_blotch_virus:1.714596	(Citrus_leprosis_virus_C:0.974359	Hibiscus_green_spot_virus_2:0.678941):0.698461):0.212316	(Aedes_aegypti:1.012064	(Drosophila_rhopaloa:0.917461	Bombus_terrestris:0.853028):0.365533):0.119361):0.230185	((((Potato_moptop_virus_Virgaviridae:0.418280	Soilborne_wheat_mosaic_virus_Virgaviridae:0.353483):0.128007	(Peanut_clump_virus_Virgaviridae:0.497360	(Barley_stripe_mosaic_virus_Virgaviridae:0.596430	Gentian_ovary_ringspot_virus_Virgaviridae:0.475350):0.163318):0.124148):0.438450	Tobacco_rattle_virus_Virgaviridae:0.804652):0.517265	Tobacco_mosaic_virus_Virgaviridae:0.921639):0.429086):0.652739	(((Chikungunya_virus:0.150110	Semliki_Forest_virus:0.132449):0.087497	(Ockelbo_virus:0.009043	Sindbis_virus:0.023200):0.215266):0.054734	(Rio_Negro_virus:0.170717	Eastern_equine_encephalitis_virus:0.166092):0.066290):1.858110):0.738637	Tick_borne_tetraviruslike_virus:1.760307):0.695237	(Charavirus_Namtso:0.188693	(Chara_australis_virus:0.323433	Charavirus_Canada:0.193015):0.075252):1.302929):0.337663	((((Red_clover_RNA_virus_1:0.308993	Dactylorhiza_hatagirea_benylike_virus_Benyviridae:0.375902):0.086658	Arceuthobium_sichuanense_virus_3:0.401543):0.499425	Goji_berry_chlorosis_virus:0.732369):0.290255	(((Rice_stripe_necrosis_virus_Benyviridae:0.444547	(Burdock_mottle_virus_Benyviridae:0.308347	(Beet_necrotic_yellow_vein_virus_Benyviridae:0.041171	Beet_soilborne_mosaic_virus_Benyviridae:0.036381):0.228356):0.164999):0.146144	Mangifera_indica_latent_virus_Benyviridae:0.462570):0.236641	(Wheat_stripe_mosaic_virus_Benyviridae:0.492522	Fern_benyvirus_Benyviridae:0.665944):0.246888):0.362119):0.165108):0.148106	((Erysiphe_necator_associated_benylike_virus_1:1.092358	(((((Bemisia_tabaci_benylike_virus_4_Benyviridae:0.197825	Entomophthora_benyvirus_E_Benyviridae:0.141176):0.227555	((Bemisia_tabaci_benylike_virus_3_Benyviridae:0.177699	(Bemisia_tabaci_benylike_virus_2_Benyviridae:0.061597	Bemisia_tabaci_benylike_virus_1_Benyviridae:0.067476):0.190949):0.106125	Bemisia_tabaci_benylike_virus_5_Benyviridae:0.235739):0.202582):0.357073	(Agaricus_bisporus_virus_8:0.501732	Sclerotium_rolfsii_benylike_virus_1_Benyviridae:0.401858):0.445524):0.480097	Monilinia_benyvirus_C_Benyviridae:1.089464):0.439353	Rhizoctonia_solani_benylike_virus_6_Benyviridae:1.121985):0.445447):0.147508	(((Lentinula_edodes_ssRNA_mycovirus:0.095833	Lentinula_edodes_benylike_virus_1_Benyviridae:0.145167):0.430033	Monilinia_fructicola_benylike_virus_1_Benyviridae:0.401173):0.455966	Agaricus_bisporus_virus_13:0.900053):0.902884):0.107548):0.195088):0.086401):0.197253	((Hubei_Benylike_virus_1:0.069213	Sichuan_mosquito_Benylike_virus_Benyviridae:0.078117):0.078377	Bemisia_tabaci_benylike_virus_6_Benyviridae:0.167553):0.327610):0.098810):0.106360):0.290725	Podarcis_muralisC:0.479506):0.075474):0.312007):0.094665):0.046080);
(((Pogona_vitticeps:1.905690	(Rhinatrema_bivittatumC:0.230234	Protopterus_annectensA:0.736214):0.089257):0.836384	(((((Microcaecilia_unicolorB:1.635916	((((Python_bivittatus:0.788281	Carcharodon_carchariasA:0.161059):0.065628	Microcaecilia_unicolorA:0.411668):0.414241	Rhinatrema_bivittatumH:0.376771):0.563674	Podarcis_muralisC:0.594629):0.000001):0.201216	(Carcharodon_carchariasB:0.409337	(Protopterus_annectensB:0.639709	((Rhinatrema_bivittatumD:0.000001	Rhinatrema_bivittatumE:0.005013):0.146860	(Rhinatrema_bivittatumF:0.315749	Rhinatrema_bivittatumA:1.135294):0.082445):0.555985):0.177922):0.161962):0.145606	((((Geotrypetes_seraphini:0.490185	(Rhinatrema_bivittatumG:0.533989	Rhinatrema_bivittatumB:0.069957):0.150660):0.111639	Gekko_japonicus:0.225046):0.340324	((Guiyang_benyvirus_2_Benyviridae:0.035766	Guiyang_benyvirus_1_Benyviridae:0.011419):0.315143	Diabrotica_undecimpunctata_virus_2:0.324303):0.056196):0.033022	Sanya_benyvirus_1_Benyviridae:0.354776):0.144157):0.061351	((Sichuan_mosquito_Benylike_virus_Benyviridae:0.095164	Hubei_Benylike_virus_1:0.071838):0.096271	Bemisia_tabaci_benylike_virus_6_Benyviridae:0.145582):0.354744):0.220693	Pistacia_ribolike_virus:0.720581):0.177217):0.068169	Erysiphe_necator_associated_benylike_virus_1:1.383352	((((((Drosophila_rhopaloa:1.211288	(Chikungunya_virus:0.061299	(Semliki_Forest_virus:0.136749	((Rio_Negro_virus:0.141435	Eastern_equine_encephalitis_virus:0.143987):0.117366	(Ockelbo_virus:0.013094	Sindbis_virus:0.021258):0.216619):0.076850):0.085870):2.308803):0.236058	((Bombus_terrestris:1.556267	(Tobacco_mosaic_virus_Virgaviridae:1.452615	(Tobacco_rattle_virus_Virgaviridae:0.963664	(((Gentian_ovary_ringspot_virus_Virgaviridae:0.446730	Barley_stripe_mosaic_virus_Virgaviridae:0.692012):0.174748	Peanut_clump_virus_Virgaviridae:0.569923):0.068562	(Potato_moptop_virus_Virgaviridae:0.403409	Soilborne_wheat_mosaic_virus_Virgaviridae:0.307058):0.142680):0.369284):0.562341):0.432427):0.093309	(((Citrus_leprosis_virus_C:0.759664	Hibiscus_green_spot_virus_2:0.849747):0.780108	Blueberry_necrotic_ring_blotch_virus:1.768897):0.193594	Aedes_aegypti:1.269635):0.216690):0.422407):1.409454	Tick_borne_tetraviruslike_virus:2.041999):0.935871	((((((Bemisia_tabaci_benylike_virus_3_Benyviridae:0.175118	(Bemisia_tabaci_benylike_virus_1_Benyviridae:0.064739	Bemisia_tabaci_benylike_virus_2_Benyviridae:0.042655):0.167979):0.090258	Bemisia_tabaci_benylike_virus_5_Benyviridae:0.226121):0.250021	(Bemisia_tabaci_benylike_virus_4_Benyviridae:0.183007	Entomophthora_benyvirus_E_Benyviridae:0.165074):0.216493):0.349852	(Sclerotium_rolfsii_benylike_virus_1_Benyviridae:0.436076	Agaricus_bisporus_virus_8:0.514333):0.469615):0.586351	Monilinia_benyvirus_C_Benyviridae:1.242794):0.325006	Rhizoctonia_solani_benylike_virus_6_Benyviridae:1.131769):0.450074):0.269694	((((Lentinula_edodes_benylike_virus_1_Benyviridae:0.118700	Lentinula_edodes_ssRNA_mycovirus:0.102720):0.399410	Monilinia_fructicola_benylike_virus_1_Benyviridae:0.489699):0.447036	Agaricus_bisporus_virus_13:1.180992):0.968660	((Charavirus_Namtso:0.240270	Charavirus_Canada:0.189936):0.089089	Chara_australis_virus:0.306292):1.311067):0.179787):0.075328	((((((Beet_necrotic_yellow_vein_virus_Benyviridae:0.028023	Beet_soilborne_mosaic_virus_Benyviridae:0.037215):0.229911	Burdock_mottle_virus_Benyviridae:0.253410):0.262714	Rice_stripe_necrosis_virus_Benyviridae:0.448277):0.123656	Mangifera_indica_latent_virus_Benyviridae:0.442459):0.261306	(Fern_benyvirus_Benyviridae:0.713549	Wheat_stripe_mosaic_virus_Benyviridae:0.456041):0.264518):0.459025	(Goji_berry_chlorosis_virus:0.707537	(Dactylorhiza_hatagirea_benylike_virus_Benyviridae:0.357756	(Arceuthobium_sichuanense_virus_3:0.517365	Red_clover_RNA_virus_1:0.329174):0.060010):0.557047):0.283814):0.233888):0.135297);
((((Tobacco_mosaic_virus_Virgaviridae:1.023601	(Tobacco_rattle_virus_Virgaviridae:0.843896	((Potato_moptop_virus_Virgaviridae:0.416576	Soilborne_wheat_mosaic_virus_Virgaviridae:0.372835):0.150125	(Peanut_clump_virus_Virgaviridae:0.543416	(Barley_stripe_mosaic_virus_Virgaviridae:0.679876	Gentian_ovary_ringspot_virus_Virgaviridae:0.365119):0.216107):0.150493):0.255106):0.632620):0.495567	(Bombus_terrestris:1.114520	((Aedes_aegypti:1.056688	Blueberry_necrotic_ring_blotch_virus:1.763673):0.330963	(Hibiscus_green_spot_virus_2:0.891181	Citrus_leprosis_virus_C:0.770921):0.888961):0.210776):0.063748):0.184865	Drosophila_rhopaloa:0.961147):0.304765	((((((((((Beet_soilborne_mosaic_virus_Benyviridae:0.032168	Beet_necrotic_yellow_vein_virus_Benyviridae:0.034698):0.244652	Burdock_mottle_virus_Benyviridae:0.248513):0.170354	Rice_stripe_necrosis_virus_Benyviridae:0.448223):0.144559	Mangifera_indica_latent_virus_Benyviridae:0.452184):0.228037	(Wheat_stripe_mosaic_virus_Benyviridae:0.497630	Fern_benyvirus_Benyviridae:0.625362):0.252321):0.405380	((Chara_australis_virus:0.252624	(Charavirus_Namtso:0.218325	Charavirus_Canada:0.221775):0.126556):1.605025	((Dactylorhiza_hatagirea_benylike_virus_Benyviridae:0.313859	(Red_clover_RNA_virus_1:0.340614	Arceuthobium_sichuanense_virus_3:0.432374):0.076603):0.532535	Goji_berry_chlorosis_virus:0.657280):0.227398):0.083669):0.194540	(Erysiphe_necator_associated_benylike_virus_1:1.193291	((Protopterus_annectensA:1.061010	Rhinatrema_bivittatumC:0.416506):0.787922	(Pistacia_ribolike_virus:0.677206	((((Podarcis_muralisC:0.559643	(Microcaecilia_unicolorB:1.555709	((Carcharodon_carchariasA:0.204663	(Python_bivittatus:0.506204	Microcaecilia_unicolorA:0.170548):0.222129):0.023940	Rhinatrema_bivittatumH:0.277215):0.662092):0.235293):0.115900	(((Protopterus_annectensB:0.686620	Carcharodon_carchariasB:0.196565):0.277547	((Rhinatrema_bivittatumE:0.000001	Rhinatrema_bivittatumD:0.000001):0.070913	(Rhinatrema_bivittatumA:0.890462	Rhinatrema_bivittatumF:0.238711):0.118731):0.587727):0.026957	Pogona_vitticeps:2.513065):0.125534):0.170762	(((Guiyang_benyvirus_1_Benyviridae:0.007136	Guiyang_benyvirus_2_Benyviridae:0.029683):0.302043	Diabrotica_undecimpunctata_virus_2:0.307407):0.105768	((((Rhinatrema_bivittatumB:0.032457	Rhinatrema_bivittatumG:0.560155):0.157172	Gekko_japonicus:0.244442):0.010826	Geotrypetes_seraphini:0.591463):0.429525	Sanya_benyvirus_1_Benyviridae:0.237310):0.100832):0.146546):0.084383	((Hubei_Benylike_virus_1:0.066497	Sichuan_mosquito_Benylike_virus_Benyviridae:0.089962):0.119377	Bemisia_tabaci_benylike_virus_6_Benyviridae:0.107982):0.398895):0.205091):0.058980):0.187769):0.101082):0.244552	(Agaricus_bisporus_virus_13:1.111701	(Monilinia_fructicola_benylike_virus_1_Benyviridae:0.392322	(Lentinula_edodes_benylike_virus_1_Benyviridae:0.133235	Lentinula_edodes_ssRNA_mycovirus:0.103272):0.378488):0.519213):0.851266):0.209718	((((((Bemisia_tabaci_benylike_virus_3_Benyviridae:0.170209	(Bemisia_tabaci_benylike_virus_2_Benyviridae:0.060538	Bemisia_tabaci_benylike_virus_1_Benyviridae:0.068264):0.171150):0.113602	Bemisia_tabaci_benylike_virus_5_Benyviridae:0.204291):0.179596	(Entomophthora_benyvirus_E_Benyviridae:0.161699	Bemisia_tabaci_benylike_virus_4_Benyviridae:0.214259):0.222339):0.356123	(Agaricus_bisporus_virus_8:0.536949	Sclerotium_rolfsii_benylike_virus_1_Benyviridae:0.422514):0.490896):0.492393	Monilinia_benyvirus_C_Benyviridae:1.271914):0.340647	Rhizoctonia_solani_benylike_virus_6_Benyviridae:1.083704):0.388186):0.742833	Tick_borne_tetraviruslike_virus:1.976995):1.165515	(((Ockelbo_virus:0.014322	Sindbis_virus:0.030862):0.221195	(Semliki_Forest_virus:0.123925	Chikungunya_virus:0.135082):0.076236):0.038387	(Rio_Negro_virus:0.145600	Eastern_equine_encephalitis_virus:0.164173):0.081864):2.366686);
((((((Pistacia_ribolike_virus:0.677287	(((Chara_australis_virus:0.223255	(Charavirus_Canada:0.210015	Charavirus_Namtso:0.236077):0.099294):1.418102	(((Fern_benyvirus_Benyviridae:0.672437	Wheat_stripe_mosaic_virus_Benyviridae:0.459304):0.238509	((((Beet_soilborne_mosaic_virus_Benyviridae:0.022841	Beet_necrotic_yellow_vein_virus_Benyviridae:0.057192):0.215179	Burdock_mottle_virus_Benyviridae:0.293256):0.216803	Rice_stripe_necrosis_virus_Benyviridae:0.465466):0.131326	Mangifera_indica_latent_virus_Benyviridae:0.524502):0.259253):0.423427	(Goji_berry_chlorosis_virus:0.691652	(Arceuthobium_sichuanense_virus_3:0.324131	(Dactylorhiza_hatagirea_benylike_virus_Benyviridae:0.385187	Red_clover_RNA_virus_1:0.341650):0.090042):0.549668):0.289934):0.139786):0.091358	((((((((Aedes_aegypti:1.236294	(Bombus_terrestris:1.002114	(Blueberry_necrotic_ring_blotch_virus:1.726079	(Citrus_leprosis_virus_C:0.801639	Hibiscus_green_spot_virus_2:0.791222):0.503557):0.125571):0.184993):0.070314	(Tobacco_mosaic_virus_Virgaviridae:0.955617	(Tobacco_rattle_virus_Virgaviridae:0.728992	((Soilborne_wheat_mosaic_virus_Virgaviridae:0.377870	Potato_moptop_virus_Virgaviridae:0.359315):0.184198	(Peanut_clump_virus_Virgaviridae:0.570402	(Gentian_ovary_ringspot_virus_Virgaviridae:0.447538	Barley_stripe_mosaic_virus_Virgaviridae:0.580132):0.193554):0.083989):0.539744):0.581882):0.373320):0.456520	Drosophila_rhopaloa:0.887777):0.135237	(((Ockelbo_virus:0.015671	Sindbis_virus:0.023055):0.244565	(Semliki_Forest_virus:0.150703	Chikungunya_virus:0.137588):0.077622):0.081552	(Eastern_equine_encephalitis_virus:0.146937	Rio_Negro_virus:0.158324):0.058927):2.380219):0.858284	Tick_borne_tetraviruslike_virus:1.831987):0.917563	(((((((Bemisia_tabaci_benylike_virus_1_Benyviridae:0.068629	Bemisia_tabaci_benylike_virus_2_Benyviridae:0.056763):0.205731	Bemisia_tabaci_benylike_virus_3_Benyviridae:0.170320):0.093906	Bemisia_tabaci_benylike_virus_5_Benyviridae:0.215182):0.231666	(Entomophthora_benyvirus_E_Benyviridae:0.159065	Bemisia_tabaci_benylike_virus_4_Benyviridae:0.214650):0.230993):0.305497	(Agaricus_bisporus_virus_8:0.539291	Sclerotium_rolfsii_benylike_virus_1_Benyviridae:0.383899):0.516191):0.497438	Monilinia_benyvirus_C_Benyviridae:1.211641):0.370704	Rhizoctonia_solani_benylike_virus_6_Benyviridae:0.983269):0.375327):0.205122	Erysiphe_necator_associated_benylike_virus_1:1.232868):0.149365	(((Lentinula_edodes_benylike_virus_1_Benyviridae:0.131563	Lentinula_edodes_ssRNA_mycovirus:0.098731):0.467855	Monilinia_fructicola_benylike_virus_1_Benyviridae:0.368863):0.393339	Agaricus_bisporus_virus_13:1.032297):1.050789):0.097085):0.276846):0.163950	(Bemisia_tabaci_benylike_virus_6_Benyviridae:0.125641	(Hubei_Benylike_virus_1:0.082293	Sichuan_mosquito_Benylike_virus_Benyviridae:0.071250):0.099379):0.388123):0.060016	(((Microcaecilia_unicolorB:1.306301	((Microcaecilia_unicolorA:0.068200	(Carcharodon_carchariasA:0.000001	Python_bivittatus:0.729859):0.231656):0.052607	Rhinatrema_bivittatumH:0.657587):0.396825):0.071179	Podarcis_muralisC:0.503052):0.286725	((Protopterus_annectensB:0.750947	Carcharodon_carchariasB:0.350869):0.169963	((Rhinatrema_bivittatumD:0.000001	Rhinatrema_bivittatumE:0.004183):0.093929	(Rhinatrema_bivittatumF:0.270412	Rhinatrema_bivittatumA:0.815547):0.056027):0.475160):0.131604):0.175180):0.044331	((Rhinatrema_bivittatumC:0.329432	Protopterus_annectensA:1.032073):0.357580	Pogona_vitticeps:1.909961):0.493011):0.129830	((Guiyang_benyvirus_1_Benyviridae:0.015549	Guiyang_benyvirus_2_Benyviridae:0.020013):0.306815	Diabrotica_undecimpunctata_virus_2:0.298514):0.062686):0.055526	Sanya_benyvirus_1_Benyviridae:0.331829	((Geotrypetes_seraphini:0.432392	(Rhinatrema_bivittatumG:0.505887	Rhinatrema_bivittatumB:0.050701):0.121134):0.151431	Gekko_japonicus:0.140213):0.586082);
(((Erysiphe_necator_associated_benylike_virus_1:1.282845	((((((((Tobacco_mosaic_virus_Virgaviridae:0.867282	(((Potato_moptop_virus_Virgaviridae:0.411166	Soilborne_wheat_mosaic_virus_Virgaviridae:0.290302):0.105101	((Barley_stripe_mosaic_virus_Virgaviridae:0.476119	Gentian_ovary_ringspot_virus_Virgaviridae:0.471229):0.277179	Peanut_clump_virus_Virgaviridae:0.561863):0.100886):0.358427	Tobacco_rattle_virus_Virgaviridae:0.753960):0.520657):0.342796	Drosophila_rhopaloa:1.102555):0.246830	Bombus_terrestris:1.196088):0.119509	((Citrus_leprosis_virus_C:0.773246	Hibiscus_green_spot_virus_2:0.774266):0.708722	(Blueberry_necrotic_ring_blotch_virus:1.596209	Aedes_aegypti:1.097629):0.249032):0.290859):0.454581	((Sindbis_virus:0.015676	Ockelbo_virus:0.013587):0.147211	((Eastern_equine_encephalitis_virus:0.175603	Rio_Negro_virus:0.143199):0.147336	(Semliki_Forest_virus:0.132700	Chikungunya_virus:0.131095):0.088387):0.097252):2.169938):1.187264	Tick_borne_tetraviruslike_virus:1.847891):0.876297	(((((((Bemisia_tabaci_benylike_virus_2_Benyviridae:0.061892	Bemisia_tabaci_benylike_virus_1_Benyviridae:0.070690):0.183244	Bemisia_tabaci_benylike_virus_3_Benyviridae:0.162710):0.126970	Bemisia_tabaci_benylike_virus_5_Benyviridae:0.260215):0.209097	(Entomophthora_benyvirus_E_Benyviridae:0.157199	Bemisia_tabaci_benylike_virus_4_Benyviridae:0.219381):0.221306):0.441525	(Agaricus_bisporus_virus_8:0.474233	Sclerotium_rolfsii_benylike_virus_1_Benyviridae:0.476461):0.466313):0.437227	Monilinia_benyvirus_C_Benyviridae:1.385771):0.318190	Rhizoctonia_solani_benylike_virus_6_Benyviridae:1.263497):0.261120):0.246868	((Monilinia_fructicola_benylike_virus_1_Benyviridae:0.443537	(Lentinula_edodes_ssRNA_mycovirus:0.099243	Lentinula_edodes_benylike_virus_1_Benyviridae:0.139362):0.368724):0.444654	Agaricus_bisporus_virus_13:1.124315):0.895090):0.115562):0.150352	((((((Pogona_vitticeps:2.634848	((Podarcis_muralisC:0.475007	Python_bivittatus:0.870184):0.071509	(Microcaecilia_unicolorB:1.282353	(Rhinatrema_bivittatumH:0.838774	(Carcharodon_carchariasA:0.207109	Microcaecilia_unicolorA:0.246896):0.132785):0.314187):0.094670):0.302439):0.058044	((((Rhinatrema_bivittatumF:0.176582	Rhinatrema_bivittatumA:0.800832):0.103899	(Rhinatrema_bivittatumD:0.000001	Rhinatrema_bivittatumE:0.000001):0.088599):0.287976	Protopterus_annectensB:0.727274):0.299927	Carcharodon_carchariasB:0.481792):0.193139):0.121747	((((Rhinatrema_bivittatumG:0.565912	Rhinatrema_bivittatumB:0.064569):0.258031	Geotrypetes_seraphini:0.300161):0.042755	Gekko_japonicus:0.127324):0.242855	((Diabrotica_undecimpunctata_virus_2:0.321534	(Guiyang_benyvirus_1_Benyviridae:0.024387	Guiyang_benyvirus_2_Benyviridae:0.026373):0.291448):0.079285	Sanya_benyvirus_1_Benyviridae:0.355394):0.106472):0.119395):0.087824	((Hubei_Benylike_virus_1:0.045220	Sichuan_mosquito_Benylike_virus_Benyviridae:0.074371):0.111786	Bemisia_tabaci_benylike_virus_6_Benyviridae:0.150272):0.368379):0.180417	Pistacia_ribolike_virus:0.742088):0.111949	(Rhinatrema_bivittatumC:0.253273	Protopterus_annectensA:0.891261):0.654989):0.222754):0.213800	(((Rice_stripe_necrosis_virus_Benyviridae:0.427385	(Burdock_mottle_virus_Benyviridae:0.309382	(Beet_necrotic_yellow_vein_virus_Benyviridae:0.047956	Beet_soilborne_mosaic_virus_Benyviridae:0.042226):0.273845):0.223640):0.170998	Mangifera_indica_latent_virus_Benyviridae:0.516146):0.202030	(Wheat_stripe_mosaic_virus_Benyviridae:0.519693	Fern_benyvirus_Benyviridae:0.634185):0.294400):0.396750	(((Charavirus_Namtso:0.270081	Charavirus_Canada:0.177811):0.088239	Chara_australis_virus:0.306876):1.445367	((Arceuthobium_sichuanense_virus_3:0.325951	(Red_clover_RNA_virus_1:0.328278	Dactylorhiza_hatagirea_benylike_virus_Benyviridae:0.370395):0.122367):0.473603	Goji_berry_chlorosis_virus:0.712813):0.231717):0.127581);
((((Chara_australis_virus:0.296331	(Charavirus_Canada:0.193186	Charavirus_Namtso:0.238496):0.069410):1.244687	((((Monilinia_fructicola_benylike_virus_1_Benyviridae:0.425667	(Lentinula_edodes_ssRNA_mycovirus:0.106317	Lentinula_edodes_benylike_virus_1_Benyviridae:0.122610):0.346067):0.413298	Agaricus_bisporus_virus_13:0.934888):0.750090	((((Sclerotium_rolfsii_benylike_virus_1_Benyviridae:0.444915	Agaricus_bisporus_virus_8:0.527532):0.415321	((((Bemisia_tabaci_benylike_virus_1_Benyviridae:0.069389	Bemisia_tabaci_benylike_virus_2_Benyviridae:0.058409):0.174808	Bemisia_tabaci_benylike_virus_3_Benyviridae:0.172276):0.125589	Bemisia_tabaci_benylike_virus_5_Benyviridae:0.251894):0.270909	(Entomophthora_benyvirus_E_Benyviridae:0.132426	Bemisia_tabaci_benylike_virus_4_Benyviridae:0.206565):0.167159):0.377597):0.425351	Monilinia_benyvirus_C_Benyviridae:1.116517):0.310398	Rhizoctonia_solani_benylike_virus_6_Benyviridae:0.958278):0.437580):0.205140	((Erysiphe_necator_associated_benylike_virus_1:1.282415	((Pogona_vitticeps:1.909245	(Protopterus_annectensA:0.816197	Rhinatrema_bivittatumC:0.202061):0.220293):0.774328	((((((Protopterus_annectensB:0.872954	Carcharodon_carchariasB:0.306257):0.161395	((Rhinatrema_bivittatumA:0.948948	Rhinatrema_bivittatumF:0.219105):0.139811	(Rhinatrema_bivittatumD:0.000001	Rhinatrema_bivittatumE:0.012959):0.068273):0.376449):0.227561	(Microcaecilia_unicolorB:1.727098	((Python_bivittatus:0.143704	Podarcis_muralisC:0.273377):0.225527	(Microcaecilia_unicolorA:0.080560	(Rhinatrema_bivittatumH:0.908817	Carcharodon_carchariasA:0.257926):0.071088):0.254793):0.174299):0.241536):0.160889	(((Guiyang_benyvirus_2_Benyviridae:0.030193	Guiyang_benyvirus_1_Benyviridae:0.012045):0.297999	Diabrotica_undecimpunctata_virus_2:0.333764):0.067386	(((Rhinatrema_bivittatumB:0.054213	Rhinatrema_bivittatumG:0.462068):0.278461	(Gekko_japonicus:0.096820	Geotrypetes_seraphini:0.482737):0.000001):0.311147	Sanya_benyvirus_1_Benyviridae:0.322620):0.054122):0.179523):0.068618	((Hubei_Benylike_virus_1:0.056336	Sichuan_mosquito_Benylike_virus_Benyviridae:0.069881):0.076898	Bemisia_tabaci_benylike_virus_6_Benyviridae:0.124839):0.355799):0.213649	Pistacia_ribolike_virus:0.667531):0.114078):0.101308):0.114398	((((Rice_stripe_necrosis_virus_Benyviridae:0.424391	(Burdock_mottle_virus_Benyviridae:0.254260	(Beet_necrotic_yellow_vein_virus_Benyviridae:0.047667	Beet_soilborne_mosaic_virus_Benyviridae:0.025151):0.265585):0.186105):0.132017	Mangifera_indica_latent_virus_Benyviridae:0.436231):0.267477	(Wheat_stripe_mosaic_virus_Benyviridae:0.448657	Fern_benyvirus_Benyviridae:0.592181):0.245596):0.356937	(((Red_clover_RNA_virus_1:0.336031	Dactylorhiza_hatagirea_benylike_virus_Benyviridae:0.406143):0.152195	Arceuthobium_sichuanense_virus_3:0.337805):0.556116	Goji_berry_chlorosis_virus:0.687127):0.199668):0.187635):0.098340):0.279407):0.743936	Tick_borne_tetraviruslike_virus:2.087657):0.832978	(((Ockelbo_virus:0.014914	Sindbis_virus:0.027616):0.210166	(Semliki_Forest_virus:0.152408	Chikungunya_virus:0.126072):0.104588):0.061222	(Eastern_equine_encephalitis_virus:0.154698	Rio_Negro_virus:0.156871):0.079934):2.024854	(((Drosophila_rhopaloa:1.209603	((((Peanut_clump_virus_Virgaviridae:0.641424	(Potato_moptop_virus_Virgaviridae:0.391172	Soilborne_wheat_mosaic_virus_Virgaviridae:0.310515):0.171073):0.089302	(Gentian_ovary_ringspot_virus_Virgaviridae:0.470091	Barley_stripe_mosaic_virus_Virgaviridae:0.517769):0.195653):0.288310	Tobacco_rattle_virus_Virgaviridae:0.646993):0.555758	Tobacco_mosaic_virus_Virgaviridae:0.934573):0.409056):0.185935	(Aedes_aegypti:1.047250	(Bombus_terrestris:1.061944	(Hibiscus_green_spot_virus_2:0.799841	Citrus_leprosis_virus_C:0.857645):0.591119):0.057820):0.248938):0.140440	Blueberry_necrotic_ring_blotch_virus:1.311982):0.395684);
((((Chara_australis_virus:0.294055	(Charavirus_Canada:0.203560	Charavirus_Namtso:0.220206):0.113540):1.600207	(((((Burdock_mottle_virus_Benyviridae:0.306865	(Beet_necrotic_yellow_vein_virus_Benyviridae:0.038256	Beet_soilborne_mosaic_virus_Benyviridae:0.037723):0.238942):0.217940	Rice_stripe_necrosis_virus_Benyviridae:0.445574):0.172145	Mangifera_indica_latent_virus_Benyviridae:0.477079):0.238588	(Fern_benyvirus_Benyviridae:0.696708	Wheat_stripe_mosaic_virus_Benyviridae:0.472832):0.240364):0.472039	((Dactylorhiza_hatagirea_benylike_virus_Benyviridae:0.335942	(Arceuthobium_sichuanense_virus_3:0.421688	Red_clover_RNA_virus_1:0.324235):0.122972):0.576755	Goji_berry_chlorosis_virus:0.700454):0.233068):0.118848):0.111881	((((((Sclerotium_rolfsii_benylike_virus_1_Benyviridae:0.500570	Agaricus_bisporus_virus_8:0.506545):0.533346	((((Bemisia_tabaci_benylike_virus_1_Benyviridae:0.088769	Bemisia_tabaci_benylike_virus_2_Benyviridae:0.060759):0.187075	Bemisia_tabaci_benylike_virus_3_Benyviridae:0.189289):0.117778	Bemisia_tabaci_benylike_virus_5_Benyviridae:0.261610):0.167758	(Bemisia_tabaci_benylike_virus_4_Benyviridae:0.196963	Entomophthora_benyvirus_E_Benyviridae:0.158501):0.276462):0.369478):0.369030	Monilinia_benyvirus_C_Benyviridae:1.479066):0.456253	Rhizoctonia_solani_benylike_virus_6_Benyviridae:1.014582):0.325915	(Tick_borne_tetraviruslike_virus:2.121731	(((((Tobacco_mosaic_virus_Virgaviridae:1.003848	((((Soilborne_wheat_mosaic_virus_Virgaviridae:0.400451	Potato_moptop_virus_Virgaviridae:0.429468):0.176504	Peanut_clump_virus_Virgaviridae:0.624274):0.092434	(Barley_stripe_mosaic_virus_Virgaviridae:0.599814	Gentian_ovary_ringspot_virus_Virgaviridae:0.495386):0.123669):0.424195	Tobacco_rattle_virus_Virgaviridae:0.887401):0.567883):0.386264	Bombus_terrestris:1.163746):0.186034	(((Hibiscus_green_spot_virus_2:0.730228	Citrus_leprosis_virus_C:0.918751):0.784197	Blueberry_necrotic_ring_blotch_virus:2.097606):0.238892	Aedes_aegypti:1.377953):0.261372):0.476095	Drosophila_rhopaloa:0.872903):0.293461	((Rio_Negro_virus:0.172494	Eastern_equine_encephalitis_virus:0.162382):0.106542	((Sindbis_virus:0.027782	Ockelbo_virus:0.017507):0.253444	(Semliki_Forest_virus:0.149126	Chikungunya_virus:0.159624):0.075356):0.022220):2.413074):1.075019):0.830579):0.290397	Erysiphe_necator_associated_benylike_virus_1:1.208888):0.190788):0.086330	(((Lentinula_edodes_ssRNA_mycovirus:0.086732	Lentinula_edodes_benylike_virus_1_Benyviridae:0.126122):0.465682	Monilinia_fructicola_benylike_virus_1_Benyviridae:0.338423):0.400460	Agaricus_bisporus_virus_13:0.966996):1.137167	((((Hubei_Benylike_virus_1:0.058147	Sichuan_mosquito_Benylike_virus_Benyviridae:0.078276):0.096047	Bemisia_tabaci_benylike_virus_6_Benyviridae:0.133789):0.296283	(((Microcaecilia_unicolorB:1.812024	((Protopterus_annectensB:0.851177	Carcharodon_carchariasB:0.303185):0.147146	((Rhinatrema_bivittatumD:0.000001	Rhinatrema_bivittatumE:0.005167):0.040697	(Rhinatrema_bivittatumA:1.141898	Rhinatrema_bivittatumF:0.153789):0.189730):0.752451):0.224579):0.063631	(((Microcaecilia_unicolorA:0.486726	Carcharodon_carchariasA:0.086990):0.578133	(Python_bivittatus:0.552967	Podarcis_muralisC:0.291337):0.209303):0.150216	Rhinatrema_bivittatumH:1.152483):0.330680):0.169849	(((Pogona_vitticeps:1.651000	Rhinatrema_bivittatumC:0.119739):0.322662	Protopterus_annectensA:0.871441):0.657864	((Gekko_japonicus:0.168952	((Rhinatrema_bivittatumB:0.070177	Rhinatrema_bivittatumG:0.470220):0.432585	Geotrypetes_seraphini:0.414174):0.000001):0.366050	(Sanya_benyvirus_1_Benyviridae:0.345869	(Diabrotica_undecimpunctata_virus_2:0.298797	(Guiyang_benyvirus_2_Benyviridae:0.016871	Guiyang_benyvirus_1_Benyviridae:0.016807):0.323667):0.079983):0.034467):0.066852):0.028400):0.159068):0.141216	Pistacia_ribolike_virus:0.749289):0.254383);
(((((((Charavirus_Canada:0.202619	Charavirus_Namtso:0.214207):0.123508	Chara_australis_virus:0.245117):1.463043	((((Protopterus_annectensA:0.935574	Rhinatrema_bivittatumC:0.233484):0.863874	((((((Carcharodon_carchariasB:0.424692	Protopterus_annectensB:0.727626):0.108439	((Rhinatrema_bivittatumE:0.000001	Rhinatrema_bivittatumD:0.000001):0.061573	(Rhinatrema_bivittatumA:0.787153	Rhinatrema_bivittatumF:0.228403):0.036854):0.472513):0.186450	(Pogona_vitticeps:2.290487	(Podarcis_muralisC:0.599994	(((Rhinatrema_bivittatumH:0.592759	Carcharodon_carchariasA:0.166738):0.128488	(Microcaecilia_unicolorA:0.170617	Python_bivittatus:0.359601):0.046315):0.306887	Microcaecilia_unicolorB:1.655507):0.060869):0.219902):0.055994):0.196618	((((Guiyang_benyvirus_2_Benyviridae:0.022129	Guiyang_benyvirus_1_Benyviridae:0.012848):0.329165	Diabrotica_undecimpunctata_virus_2:0.307051):0.064081	((Geotrypetes_seraphini:0.355404	(Rhinatrema_bivittatumG:0.385022	Rhinatrema_bivittatumB:0.020891):0.306227):0.111022	Gekko_japonicus:0.127986):0.331809):0.033819	Sanya_benyvirus_1_Benyviridae:0.329457):0.186308):0.056174	((Hubei_Benylike_virus_1:0.079619	Sichuan_mosquito_Benylike_virus_Benyviridae:0.055334):0.110592	Bemisia_tabaci_benylike_virus_6_Benyviridae:0.123958):0.355870):0.167429	Pistacia_ribolike_virus:0.704435):0.135941):0.143206	(((((Burdock_mottle_virus_Benyviridae:0.254207	(Beet_necrotic_yellow_vein_virus_Benyviridae:0.058609	Beet_soilborne_mosaic_virus_Benyviridae:0.024994):0.266516):0.161872	Rice_stripe_necrosis_virus_Benyviridae:0.414580):0.144631	Mangifera_indica_latent_virus_Benyviridae:0.513956):0.241312	(Wheat_stripe_mosaic_virus_Benyviridae:0.468702	Fern_benyvirus_Benyviridae:0.626768):0.259458):0.359667	(((Red_clover_RNA_virus_1:0.310605	Arceuthobium_sichuanense_virus_3:0.401486):0.085696	Dactylorhiza_hatagirea_benylike_virus_Benyviridae:0.337653):0.519096	Goji_berry_chlorosis_virus:0.612336):0.295119):0.142480):0.093566	((Monilinia_fructicola_benylike_virus_1_Benyviridae:0.357641	(Lentinula_edodes_ssRNA_mycovirus:0.107848	Lentinula_edodes_benylike_virus_1_Benyviridae:0.133891):0.413192):0.353736	Agaricus_bisporus_virus_13:1.152683):0.955933):0.052109):0.104311	Erysiphe_necator_associated_benylike_virus_1:1.039137):0.230008	(((((Entomophthora_benyvirus_E_Benyviridae:0.161587	Bemisia_tabaci_benylike_virus_4_Benyviridae:0.211642):0.205841	(((Bemisia_tabaci_benylike_virus_1_Benyviridae:0.062252	Bemisia_tabaci_benylike_virus_2_Benyviridae:0.065024):0.205537	Bemisia_tabaci_benylike_virus_3_Benyviridae:0.169057):0.099090	Bemisia_tabaci_benylike_virus_5_Benyviridae:0.227821):0.226909):0.438185	(Agaricus_bisporus_virus_8:0.476937	Sclerotium_rolfsii_benylike_virus_1_Benyviridae:0.412417):0.456035):0.383910	Monilinia_benyvirus_C_Benyviridae:1.322737):0.283514	Rhizoctonia_solani_benylike_virus_6_Benyviridae:1.058338):0.413039):0.734557	Tick_borne_tetraviruslike_virus:1.810726):0.539868	(((Chikungunya_virus:0.143330	Semliki_Forest_virus:0.137269):0.082905	(Ockelbo_virus:0.013699	Sindbis_virus:0.022002):0.207536):0.054937	(Eastern_equine_encephalitis_virus:0.147478	Rio_Negro_virus:0.162791):0.080896):2.003650	(((((Soilborne_wheat_mosaic_virus_Virgaviridae:0.346264	Potato_moptop_virus_Virgaviridae:0.423873):0.153097	(Barley_stripe_mosaic_virus_Virgaviridae:0.610056	(Gentian_ovary_ringspot_virus_Virgaviridae:0.507557	Peanut_clump_virus_Virgaviridae:0.448232):0.175493):0.071784):0.380994	Tobacco_rattle_virus_Virgaviridae:0.709343):0.510585	Tobacco_mosaic_virus_Virgaviridae:1.111614):0.239064	((Hibiscus_green_spot_virus_2:0.763523	Citrus_leprosis_virus_C:0.698520):0.703823	((Blueberry_necrotic_ring_blotch_virus:1.469996	Aedes_aegypti:0.901466):0.231505	(Drosophila_rhopaloa:1.250861	Bombus_terrestris:0.817546):0.250936):0.157061):0.296643):0.671243);
((((((Peanut_clump_virus_Virgaviridae:0.553380	(Gentian_ovary_ringspot_virus_Virgaviridae:0.436370	Barley_stripe_mosaic_virus_Virgaviridae:0.595279):0.195633):0.094658	(Soilborne_wheat_mosaic_virus_Virgaviridae:0.330400	Potato_moptop_virus_Virgaviridae:0.416707):0.110677):0.393325	Tobacco_rattle_virus_Virgaviridae:0.766062):0.759710	Tobacco_mosaic_virus_Virgaviridae:0.995268):0.448001	((Drosophila_rhopaloa:1.343899	Bombus_terrestris:1.121116):0.360620	(Aedes_aegypti:1.150524	(Blueberry_necrotic_ring_blotch_virus:1.717354	(Citrus_leprosis_virus_C:0.685049	Hibiscus_green_spot_virus_2:0.785225):0.386520):0.198354):0.142004):0.205187):0.377779	(Tick_borne_tetraviruslike_virus:1.797218	((((((Bemisia_tabaci_benylike_virus_4_Benyviridae:0.196905	Entomophthora_benyvirus_E_Benyviridae:0.145833):0.225937	(Bemisia_tabaci_benylike_virus_5_Benyviridae:0.259621	(Bemisia_tabaci_benylike_virus_3_Benyviridae:0.160090	(Bemisia_tabaci_benylike_virus_2_Benyviridae:0.059288	Bemisia_tabaci_benylike_virus_1_Benyviridae:0.079325):0.179890):0.105303):0.276159):0.413376	(Sclerotium_rolfsii_benylike_virus_1_Benyviridae:0.433744	Agaricus_bisporus_virus_8:0.466921):0.392544):0.517510	Monilinia_benyvirus_C_Benyviridae:1.328832):0.341961	Rhizoctonia_solani_benylike_virus_6_Benyviridae:1.141846):0.377635	(Erysiphe_necator_associated_benylike_virus_1:1.058251	((Pogona_vitticeps:2.671737	((Monilinia_fructicola_benylike_virus_1_Benyviridae:0.337545	(Lentinula_edodes_benylike_virus_1_Benyviridae:0.126360	Lentinula_edodes_ssRNA_mycovirus:0.087111):0.380646):0.408106	Agaricus_bisporus_virus_13:1.048759):0.806715):0.162804	(((((((Podarcis_muralisC:0.540116	(Python_bivittatus:0.599041	(Microcaecilia_unicolorB:1.523364	((Microcaecilia_unicolorA:0.149272	Carcharodon_carchariasA:0.302254):0.018463	Rhinatrema_bivittatumH:0.612441):0.378514):0.053279):0.000001):0.282226	((Carcharodon_carchariasB:0.258641	Protopterus_annectensB:0.720735):0.095144	((Rhinatrema_bivittatumF:0.232561	Rhinatrema_bivittatumA:0.956020):0.067963	(Rhinatrema_bivittatumD:0.000001	Rhinatrema_bivittatumE:0.004374):0.078401):0.409910):0.173431):0.215900	((Diabrotica_undecimpunctata_virus_2:0.307569	(Guiyang_benyvirus_2_Benyviridae:0.023307	Guiyang_benyvirus_1_Benyviridae:0.007563):0.293416):0.068436	(Sanya_benyvirus_1_Benyviridae:0.301873	((Geotrypetes_seraphini:0.667540	(Rhinatrema_bivittatumB:0.082593	Rhinatrema_bivittatumG:0.507592):0.238629):0.082331	Gekko_japonicus:0.166890):0.352257):0.045290):0.132474):0.061870	(Bemisia_tabaci_benylike_virus_6_Benyviridae:0.137236	(Hubei_Benylike_virus_1:0.057303	Sichuan_mosquito_Benylike_virus_Benyviridae:0.095034):0.109457):0.355097):0.145092	Pistacia_ribolike_virus:0.716857):0.169926	(Protopterus_annectensA:0.759868	Rhinatrema_bivittatumC:0.289175):0.731005):0.149568	(((Goji_berry_chlorosis_virus:0.637470	(Arceuthobium_sichuanense_virus_3:0.354113	(Dactylorhiza_hatagirea_benylike_virus_Benyviridae:0.399432	Red_clover_RNA_virus_1:0.298411):0.102318):0.536000):0.279724	((Mangifera_indica_latent_virus_Benyviridae:0.503975	(Rice_stripe_necrosis_virus_Benyviridae:0.491223	(Burdock_mottle_virus_Benyviridae:0.241108	(Beet_soilborne_mosaic_virus_Benyviridae:0.028093	Beet_necrotic_yellow_vein_virus_Benyviridae:0.043731):0.262860):0.203973):0.122045):0.202766	(Fern_benyvirus_Benyviridae:0.631146	Wheat_stripe_mosaic_virus_Benyviridae:0.395672):0.309028):0.310403):0.068027	((Charavirus_Canada:0.156131	Charavirus_Namtso:0.201784):0.112119	Chara_australis_virus:0.267081):1.420749):0.153314):0.112460):0.090630):0.245481):0.807359):0.703907	(((Sindbis_virus:0.024855	Ockelbo_virus:0.016836):0.229818	(Chikungunya_virus:0.158109	Semliki_Forest_virus:0.127873):0.101936):0.087108	(Rio_Negro_virus:0.146670	Eastern_equine_encephalitis_virus:0.129116):0.050374):2.315503);
((((((Hubei_Benylike_virus_1:0.063116	Sichuan_mosquito_Benylike_virus_Benyviridae:0.094183):0.098107	Bemisia_tabaci_benylike_virus_6_Benyviridae:0.135155):0.328519	((((((Monilinia_fructicola_benylike_virus_1_Benyviridae:0.359881	(Lentinula_edodes_ssRNA_mycovirus:0.091867	Lentinula_edodes_benylike_virus_1_Benyviridae:0.146708):0.437751):0.388177	Agaricus_bisporus_virus_13:1.220595):1.008058	((((((((Potato_moptop_virus_Virgaviridae:0.400587	Soilborne_wheat_mosaic_virus_Virgaviridae:0.339831):0.116714	(Peanut_clump_virus_Virgaviridae:0.528979	(Barley_stripe_mosaic_virus_Virgaviridae:0.524782	Gentian_ovary_ringspot_virus_Virgaviridae:0.451620):0.283224):0.145779):0.382250	Tobacco_rattle_virus_Virgaviridae:0.777959):0.900604	Tobacco_mosaic_virus_Virgaviridae:0.703008):0.449476	((((Bombus_terrestris:1.010604	Drosophila_rhopaloa:1.331827):0.439624	(Hibiscus_green_spot_virus_2:0.903895	Citrus_leprosis_virus_C:0.792304):0.480016):0.233511	Aedes_aegypti:1.238087):0.132715	Blueberry_necrotic_ring_blotch_virus:1.669278):0.190269):0.671934	(((Ockelbo_virus:0.006982	Sindbis_virus:0.020792):0.243722	(Semliki_Forest_virus:0.146837	Chikungunya_virus:0.132134):0.080376):0.042701	(Eastern_equine_encephalitis_virus:0.157150	Rio_Negro_virus:0.169448):0.100290):2.097448):0.930492	Tick_borne_tetraviruslike_virus:1.856173):0.858787	((Charavirus_Canada:0.198441	Charavirus_Namtso:0.240027):0.095653	Chara_australis_virus:0.273335):1.254748):0.329097):0.157331	((Protopterus_annectensA:1.008846	Rhinatrema_bivittatumC:0.172857):1.078146	((((Rice_stripe_necrosis_virus_Benyviridae:0.445443	((Beet_necrotic_yellow_vein_virus_Benyviridae:0.041912	Beet_soilborne_mosaic_virus_Benyviridae:0.037583):0.216477	Burdock_mottle_virus_Benyviridae:0.301189):0.174279):0.147480	Mangifera_indica_latent_virus_Benyviridae:0.455587):0.272351	(Wheat_stripe_mosaic_virus_Benyviridae:0.414953	Fern_benyvirus_Benyviridae:0.651391):0.245875):0.371118	((Dactylorhiza_hatagirea_benylike_virus_Benyviridae:0.357221	(Arceuthobium_sichuanense_virus_3:0.438989	Red_clover_RNA_virus_1:0.327519):0.103530):0.485339	Goji_berry_chlorosis_virus:0.728618):0.245786):0.133466):0.031755):0.129901	(Erysiphe_necator_associated_benylike_virus_1:1.218492	(((((((Bemisia_tabaci_benylike_virus_1_Benyviridae:0.076651	Bemisia_tabaci_benylike_virus_2_Benyviridae:0.052272):0.204534	Bemisia_tabaci_benylike_virus_3_Benyviridae:0.165764):0.113635	Bemisia_tabaci_benylike_virus_5_Benyviridae:0.237781):0.227526	(Bemisia_tabaci_benylike_virus_4_Benyviridae:0.204142	Entomophthora_benyvirus_E_Benyviridae:0.132004):0.234259):0.382588	(Sclerotium_rolfsii_benylike_virus_1_Benyviridae:0.486224	Agaricus_bisporus_virus_8:0.490708):0.545870):0.579214	Monilinia_benyvirus_C_Benyviridae:1.477399):0.226275	Rhizoctonia_solani_benylike_virus_6_Benyviridae:1.065824):0.511097):0.218881):0.217696	Pistacia_ribolike_virus:0.700960):0.188865):0.065775	(((((Rhinatrema_bivittatumG:0.568718	Rhinatrema_bivittatumB:0.063567):0.239470	Gekko_japonicus:0.106632):0.007112	Geotrypetes_seraphini:0.415836):0.312196	Sanya_benyvirus_1_Benyviridae:0.224942):0.112911	((Guiyang_benyvirus_2_Benyviridae:0.045718	Guiyang_benyvirus_1_Benyviridae:0.009693):0.284124	Diabrotica_undecimpunctata_virus_2:0.317455):0.104075):0.173593):0.106026	(((Microcaecilia_unicolorA:0.311957	Carcharodon_carchariasA:0.087838):0.117348	Rhinatrema_bivittatumH:0.489475):0.529988	(Microcaecilia_unicolorB:1.656259	(Python_bivittatus:0.322364	Podarcis_muralisC:0.414693):0.170229):0.057721):0.357210):0.183731	((Rhinatrema_bivittatumD:0.000001	Rhinatrema_bivittatumE:0.004565):0.130848	(Rhinatrema_bivittatumA:1.110383	Rhinatrema_bivittatumF:0.304060):0.037977):0.355219	(Pogona_vitticeps:2.630910	(Protopterus_annectensB:0.891734	Carcharodon_carchariasB:0.305856):0.234088):0.000001);
((((((Mangifera_indica_latent_virus_Benyviridae:0.459496	(Rice_stripe_necrosis_virus_Benyviridae:0.477893	(Burdock_mottle_virus_Benyviridae:0.255795	(Beet_necrotic_yellow_vein_virus_Benyviridae:0.042540	Beet_soilborne_mosaic_virus_Benyviridae:0.033130):0.244158):0.160298):0.136380):0.252818	(Fern_benyvirus_Benyviridae:0.634337	Wheat_stripe_mosaic_virus_Benyviridae:0.479210):0.238831):0.375741	(Goji_berry_chlorosis_virus:0.665062	((Red_clover_RNA_virus_1:0.328575	Dactylorhiza_hatagirea_benylike_virus_Benyviridae:0.376978):0.071399	Arceuthobium_sichuanense_virus_3:0.332480):0.532498):0.217370):0.261684	(((((Monilinia_benyvirus_C_Benyviridae:1.245234	(((Bemisia_tabaci_benylike_virus_4_Benyviridae:0.196257	Entomophthora_benyvirus_E_Benyviridae:0.165772):0.204974	(Bemisia_tabaci_benylike_virus_5_Benyviridae:0.201123	((Bemisia_tabaci_benylike_virus_2_Benyviridae:0.053355	Bemisia_tabaci_benylike_virus_1_Benyviridae:0.067454):0.184806	Bemisia_tabaci_benylike_virus_3_Benyviridae:0.188310):0.112320):0.227732):0.323328	(Agaricus_bisporus_virus_8:0.514196	Sclerotium_rolfsii_benylike_virus_1_Benyviridae:0.361211):0.425735):0.454551):0.310544	Rhizoctonia_solani_benylike_virus_6_Benyviridae:0.965252):0.416734	(Tick_borne_tetraviruslike_virus:1.569659	(((Rio_Negro_virus:0.140834	Eastern_equine_encephalitis_virus:0.169692):0.050463	((Semliki_Forest_virus:0.097812	Chikungunya_virus:0.159836):0.080567	(Ockelbo_virus:0.013310	Sindbis_virus:0.024789):0.229459):0.075368):2.026395	(((Bombus_terrestris:1.237254	(Aedes_aegypti:1.321639	(Blueberry_necrotic_ring_blotch_virus:1.663880	(Citrus_leprosis_virus_C:0.773846	Hibiscus_green_spot_virus_2:0.769859):0.589366):0.141403):0.077369):0.300337	(Tobacco_mosaic_virus_Virgaviridae:1.258870	((((Potato_moptop_virus_Virgaviridae:0.409384	Soilborne_wheat_mosaic_virus_Virgaviridae:0.333147):0.227022	Peanut_clump_virus_Virgaviridae:0.570963):0.101670	(Barley_stripe_mosaic_virus_Virgaviridae:0.477409	Gentian_ovary_ringspot_virus_Virgaviridae:0.535483):0.162034):0.291234	Tobacco_rattle_virus_Virgaviridae:0.828037):0.592728):0.328262):0.119229	Drosophila_rhopaloa:1.535869):0.387662):0.675147):0.891908):0.188954	Erysiphe_necator_associated_benylike_virus_1:1.104138):0.112897	((Charavirus_Canada:0.124022	(Charavirus_Namtso:0.224946	Chara_australis_virus:0.305232):0.070117):1.497850	(((Lentinula_edodes_benylike_virus_1_Benyviridae:0.127636	Lentinula_edodes_ssRNA_mycovirus:0.110974):0.451059	Monilinia_fructicola_benylike_virus_1_Benyviridae:0.371342):0.348445	Agaricus_bisporus_virus_13:1.186077):0.798617):0.203641):0.090551):0.246777	((((((Podarcis_muralisC:0.534152	(Carcharodon_carchariasA:0.278076	(Microcaecilia_unicolorA:0.053850	(Python_bivittatus:0.301924	Rhinatrema_bivittatumH:0.362761):0.004792):0.197584):0.518729):0.013433	Microcaecilia_unicolorB:1.238573):0.252401	(Protopterus_annectensB:0.973612	(Carcharodon_carchariasB:0.432668	((Rhinatrema_bivittatumD:0.000001	Rhinatrema_bivittatumE:0.000001):0.111815	(Rhinatrema_bivittatumF:0.310373	Rhinatrema_bivittatumA:1.083801):0.029729):0.411560):0.103138):0.151609):0.089858	(((Guiyang_benyvirus_1_Benyviridae:0.017094	Guiyang_benyvirus_2_Benyviridae:0.025693):0.268220	(Pogona_vitticeps:2.108440	Diabrotica_undecimpunctata_virus_2:0.172384):0.151989):0.077320	((Gekko_japonicus:0.037367	((Rhinatrema_bivittatumB:0.060019	Rhinatrema_bivittatumG:0.332805):0.063061	Geotrypetes_seraphini:0.318619):0.360315):0.378577	Sanya_benyvirus_1_Benyviridae:0.254611):0.096719):0.144754):0.060360	((Sichuan_mosquito_Benylike_virus_Benyviridae:0.081194	Hubei_Benylike_virus_1:0.057688):0.133311	Bemisia_tabaci_benylike_virus_6_Benyviridae:0.122543):0.367761):0.184625	Pistacia_ribolike_virus:0.672105):0.090848):0.819485	Protopterus_annectensA:0.992319	Rhinatrema_bivittatumC:0.270615);
(((((Guiyang_benyvirus_2_Benyviridae:0.027257	Guiyang_benyvirus_1_Benyviridae:0.022409):0.329269	(Pogona_vitticeps:2.682800	Diabrotica_undecimpunctata_virus_2:0.137668):0.175907):0.080326	Sanya_benyvirus_1_Benyviridae:0.358647):0.041789	(Gekko_japonicus:0.051632	((Rhinatrema_bivittatumB:0.059619	Rhinatrema_bivittatumG:0.503817):0.308281	Geotrypetes_seraphini:0.346591):0.140446):0.324722):0.041959	((((Sichuan_mosquito_Benylike_virus_Benyviridae:0.064283	Hubei_Benylike_virus_1:0.073217):0.088757	Bemisia_tabaci_benylike_virus_6_Benyviridae:0.160942):0.301661	(Pistacia_ribolike_virus:0.717865	((Erysiphe_necator_associated_benylike_virus_1:1.321202	((Agaricus_bisporus_virus_13:1.283711	(Monilinia_fructicola_benylike_virus_1_Benyviridae:0.311901	(Lentinula_edodes_benylike_virus_1_Benyviridae:0.146750	Lentinula_edodes_ssRNA_mycovirus:0.087499):0.454726):0.341203):1.085391	(Rhizoctonia_solani_benylike_virus_6_Benyviridae:1.099510	(((Sclerotium_rolfsii_benylike_virus_1_Benyviridae:0.429192	Agaricus_bisporus_virus_8:0.470970):0.435471	((((Bemisia_tabaci_benylike_virus_1_Benyviridae:0.077479	Bemisia_tabaci_benylike_virus_2_Benyviridae:0.064683):0.216029	Bemisia_tabaci_benylike_virus_3_Benyviridae:0.173172):0.096448	Bemisia_tabaci_benylike_virus_5_Benyviridae:0.243614):0.250561	(Entomophthora_benyvirus_E_Benyviridae:0.141206	Bemisia_tabaci_benylike_virus_4_Benyviridae:0.212639):0.224931):0.436038):0.422233	Monilinia_benyvirus_C_Benyviridae:1.330160):0.380791):0.472324):0.192074):0.157909	(((Chara_australis_virus:0.274831	(Charavirus_Namtso:0.237586	Charavirus_Canada:0.202864):0.095896):1.178716	(((((Aedes_aegypti:1.242208	((Drosophila_rhopaloa:1.349029	Bombus_terrestris:0.794683):0.265720	(Citrus_leprosis_virus_C:0.899147	Hibiscus_green_spot_virus_2:0.703583):0.545832):0.305449):0.163842	Blueberry_necrotic_ring_blotch_virus:1.682190):0.275378	((Tobacco_rattle_virus_Virgaviridae:0.847190	((Peanut_clump_virus_Virgaviridae:0.555338	(Gentian_ovary_ringspot_virus_Virgaviridae:0.341757	Barley_stripe_mosaic_virus_Virgaviridae:0.477243):0.147497):0.086670	(Soilborne_wheat_mosaic_virus_Virgaviridae:0.358406	Potato_moptop_virus_Virgaviridae:0.438892):0.137216):0.322659):0.821870	Tobacco_mosaic_virus_Virgaviridae:0.941623):0.302634):0.408070	(((Chikungunya_virus:0.146062	Semliki_Forest_virus:0.116645):0.075572	(Sindbis_virus:0.030260	Ockelbo_virus:0.012402):0.218238):0.067837	(Eastern_equine_encephalitis_virus:0.154624	Rio_Negro_virus:0.147023):0.072568):2.596268):0.992982	Tick_borne_tetraviruslike_virus:1.946823):0.772658):0.329118	(((Fern_benyvirus_Benyviridae:0.660323	Wheat_stripe_mosaic_virus_Benyviridae:0.473814):0.275722	((((Beet_necrotic_yellow_vein_virus_Benyviridae:0.032134	Beet_soilborne_mosaic_virus_Benyviridae:0.046168):0.252587	Burdock_mottle_virus_Benyviridae:0.307303):0.226812	Rice_stripe_necrosis_virus_Benyviridae:0.468618):0.108734	Mangifera_indica_latent_virus_Benyviridae:0.482877):0.324688):0.353789	(((Arceuthobium_sichuanense_virus_3:0.347125	Red_clover_RNA_virus_1:0.364853):0.078925	Dactylorhiza_hatagirea_benylike_virus_Benyviridae:0.368043):0.515288	Goji_berry_chlorosis_virus:0.719374):0.267992):0.159713):0.126033):0.322140):0.149729):0.072901	(((Podarcis_muralisC:0.433414	Python_bivittatus:0.424047):0.123751	(Microcaecilia_unicolorA:0.059623	(Rhinatrema_bivittatumH:0.798596	Carcharodon_carchariasA:0.246922):0.185980):0.333878):0.320819	(Microcaecilia_unicolorB:1.747665	(((Rhinatrema_bivittatumD:0.000001	Rhinatrema_bivittatumE:0.000001):0.093780	(Rhinatrema_bivittatumF:0.279118	Rhinatrema_bivittatumA:1.021642):0.000001):0.508082	(Protopterus_annectensB:0.970021	Carcharodon_carchariasB:0.336333):0.167674):0.060461):0.102865):0.080763):0.090190	(Rhinatrema_bivittatumC:0.296892	Protopterus_annectensA:0.736940):0.925661);
((((((Carcharodon_carchariasB:0.684957	(((Pistacia_ribolike_virus:0.691930	((Protopterus_annectensA:0.890729	Rhinatrema_bivittatumC:0.286256):0.841428	((((((Burdock_mottle_virus_Benyviridae:0.256448	(Beet_soilborne_mosaic_virus_Benyviridae:0.041962	Beet_necrotic_yellow_vein_virus_Benyviridae:0.038076):0.224315):0.158513	Rice_stripe_necrosis_virus_Benyviridae:0.457291):0.137699	Mangifera_indica_latent_virus_Benyviridae:0.468382):0.209717	(Fern_benyvirus_Benyviridae:0.612116	Wheat_stripe_mosaic_virus_Benyviridae:0.420420):0.255755):0.372247	(Goji_berry_chlorosis_virus:0.678784	((Dactylorhiza_hatagirea_benylike_virus_Benyviridae:0.383404	Red_clover_RNA_virus_1:0.341197):0.079102	Arceuthobium_sichuanense_virus_3:0.347292):0.500952):0.228789):0.224295	((Pogona_vitticeps:2.277606	(((Lentinula_edodes_benylike_virus_1_Benyviridae:0.144173	Lentinula_edodes_ssRNA_mycovirus:0.082377):0.433378	Monilinia_fructicola_benylike_virus_1_Benyviridae:0.379843):0.342045	Agaricus_bisporus_virus_13:1.127079):0.678351):0.475323	(((((((((Bemisia_tabaci_benylike_virus_2_Benyviridae:0.064981	Bemisia_tabaci_benylike_virus_1_Benyviridae:0.059313):0.198199	Bemisia_tabaci_benylike_virus_3_Benyviridae:0.143063):0.102092	Bemisia_tabaci_benylike_virus_5_Benyviridae:0.222464):0.251709	(Entomophthora_benyvirus_E_Benyviridae:0.124295	Bemisia_tabaci_benylike_virus_4_Benyviridae:0.196652):0.196913):0.385871	(Agaricus_bisporus_virus_8:0.534604	Sclerotium_rolfsii_benylike_virus_1_Benyviridae:0.430044):0.448901):0.371196	Monilinia_benyvirus_C_Benyviridae:1.328528):0.412013	Rhizoctonia_solani_benylike_virus_6_Benyviridae:0.958928):0.512633	Erysiphe_necator_associated_benylike_virus_1:1.129079):0.058821	((((((Semliki_Forest_virus:0.131968	Chikungunya_virus:0.147190):0.090273	(Ockelbo_virus:0.010633	Sindbis_virus:0.022199):0.230304):0.098209	(Eastern_equine_encephalitis_virus:0.161752	Rio_Negro_virus:0.172554):0.036993):2.179690	((Blueberry_necrotic_ring_blotch_virus:1.626157	((Drosophila_rhopaloa:1.404148	Bombus_terrestris:0.948056):0.431841	(Aedes_aegypti:1.375503	(Hibiscus_green_spot_virus_2:0.789625	Citrus_leprosis_virus_C:0.835248):0.616214):0.000001):0.207400):0.145074	(((((Barley_stripe_mosaic_virus_Virgaviridae:0.581290	Gentian_ovary_ringspot_virus_Virgaviridae:0.495771):0.119338	Peanut_clump_virus_Virgaviridae:0.468039):0.154236	(Potato_moptop_virus_Virgaviridae:0.422688	Soilborne_wheat_mosaic_virus_Virgaviridae:0.303573):0.208805):0.497153	Tobacco_rattle_virus_Virgaviridae:0.671003):0.734531	Tobacco_mosaic_virus_Virgaviridae:0.945930):0.354080):0.500401):1.022600	Tick_borne_tetraviruslike_virus:1.764164):0.634585	(Charavirus_Namtso:0.168669	(Charavirus_Canada:0.175939	Chara_australis_virus:0.346250):0.101220):1.251428):0.263454):0.087380):0.067352):0.143575):0.204035):0.113679	(((Sichuan_mosquito_Benylike_virus_Benyviridae:0.070035	Hubei_Benylike_virus_1:0.070630):0.110549	Bemisia_tabaci_benylike_virus_6_Benyviridae:0.101044):0.257736	(((Rhinatrema_bivittatumD:0.000001	Rhinatrema_bivittatumE:0.004234):0.156805	(Rhinatrema_bivittatumF:0.147559	Rhinatrema_bivittatumA:0.897059):0.020764):0.243851	Protopterus_annectensB:0.941057):0.363800):0.108248):0.096133	(((Gekko_japonicus:0.071805	(Geotrypetes_seraphini:0.365047	(Rhinatrema_bivittatumB:0.068403	Rhinatrema_bivittatumG:0.503768):0.277680):0.137643):0.452270	Sanya_benyvirus_1_Benyviridae:0.300803):0.040184	((Guiyang_benyvirus_2_Benyviridae:0.033794	Guiyang_benyvirus_1_Benyviridae:0.016403):0.293808	Diabrotica_undecimpunctata_virus_2:0.276652):0.097189):0.166568):0.146676):0.245304	Microcaecilia_unicolorB:1.612736):0.000001	Podarcis_muralisC:0.599167):0.483518	Python_bivittatus:0.419027):0.205561	Rhinatrema_bivittatumH:0.352433):0.139558	Microcaecilia_unicolorA:0.319052	Carcharodon_carchariasA:0.194901);
((((Red_clover_RNA_virus_1:0.341108	Dactylorhiza_hatagirea_benylike_virus_Benyviridae:0.384345):0.118824	Arceuthobium_sichuanense_virus_3:0.306200):0.581176	Goji_berry_chlorosis_virus:0.661780):0.230612	((Wheat_stripe_mosaic_virus_Benyviridae:0.389241	Fern_benyvirus_Benyviridae:0.642653):0.319845	((((Beet_soilborne_mosaic_virus_Benyviridae:0.035730	Beet_necrotic_yellow_vein_virus_Benyviridae:0.039153):0.248837	Burdock_mottle_virus_Benyviridae:0.290234):0.181993	Rice_stripe_necrosis_virus_Benyviridae:0.508831):0.098692	Mangifera_indica_latent_virus_Benyviridae:0.476852):0.231430):0.416977	(((((((((Protopterus_annectensB:0.597019	Carcharodon_carchariasB:0.448410):0.116597	(((Rhinatrema_bivittatumD:0.000001	Rhinatrema_bivittatumE:0.009002):0.120032	Rhinatrema_bivittatumF:0.219831):0.192168	Rhinatrema_bivittatumA:0.828136):0.275905):0.158273	((Carcharodon_carchariasA:0.169694	Microcaecilia_unicolorA:0.244061):0.492040	(Python_bivittatus:0.642263	(Microcaecilia_unicolorB:1.347466	(Rhinatrema_bivittatumH:1.003580	Podarcis_muralisC:0.599666):0.104419):0.000001):0.104281):0.158282):0.173701	((((Pogona_vitticeps:3.109516	Diabrotica_undecimpunctata_virus_2:0.228695):0.088768	(Guiyang_benyvirus_1_Benyviridae:0.016435	Guiyang_benyvirus_2_Benyviridae:0.025274):0.309396):0.055617	(Geotrypetes_seraphini:0.291189	(Gekko_japonicus:0.120746	(Rhinatrema_bivittatumB:0.092810	Rhinatrema_bivittatumG:0.407876):0.398344):0.081062):0.355440):0.054125	Sanya_benyvirus_1_Benyviridae:0.331956):0.206060):0.060189	((Sichuan_mosquito_Benylike_virus_Benyviridae:0.085969	Hubei_Benylike_virus_1:0.065693):0.132401	Bemisia_tabaci_benylike_virus_6_Benyviridae:0.119833):0.349534):0.199181	Pistacia_ribolike_virus:0.733900):0.209865	(Rhinatrema_bivittatumC:0.373286	Protopterus_annectensA:0.960102):0.712695):0.154391	(Erysiphe_necator_associated_benylike_virus_1:1.279305	((((Lentinula_edodes_benylike_virus_1_Benyviridae:0.116592	Lentinula_edodes_ssRNA_mycovirus:0.118513):0.305480	Monilinia_fructicola_benylike_virus_1_Benyviridae:0.471612):0.410273	Agaricus_bisporus_virus_13:1.106127):0.877110	((((((Bemisia_tabaci_benylike_virus_5_Benyviridae:0.256070	((Bemisia_tabaci_benylike_virus_1_Benyviridae:0.078199	Bemisia_tabaci_benylike_virus_2_Benyviridae:0.066590):0.171749	Bemisia_tabaci_benylike_virus_3_Benyviridae:0.206054):0.112839):0.294697	(Entomophthora_benyvirus_E_Benyviridae:0.174932	Bemisia_tabaci_benylike_virus_4_Benyviridae:0.208603):0.225371):0.400798	(Sclerotium_rolfsii_benylike_virus_1_Benyviridae:0.497399	Agaricus_bisporus_virus_8:0.538639):0.441369):0.549823	Monilinia_benyvirus_C_Benyviridae:1.393570):0.203709	Rhizoctonia_solani_benylike_virus_6_Benyviridae:1.079582):0.506280	(((((((Soilborne_wheat_mosaic_virus_Virgaviridae:0.358975	Potato_moptop_virus_Virgaviridae:0.368873):0.180542	(Peanut_clump_virus_Virgaviridae:0.514166	(Gentian_ovary_ringspot_virus_Virgaviridae:0.380405	Barley_stripe_mosaic_virus_Virgaviridae:0.535693):0.250770):0.071670):0.436139	Tobacco_rattle_virus_Virgaviridae:0.774430):0.719538	Tobacco_mosaic_virus_Virgaviridae:1.046829):0.407902	((((Bombus_terrestris:1.084749	Drosophila_rhopaloa:1.332828):0.275665	(Hibiscus_green_spot_virus_2:0.768099	Citrus_leprosis_virus_C:0.836507):0.710652):0.170782	Aedes_aegypti:1.064576):0.229326	Blueberry_necrotic_ring_blotch_virus:1.744646):0.267979):0.548270	(Chikungunya_virus:0.047957	(((Sindbis_virus:0.022438	Ockelbo_virus:0.022604):0.226900	(Rio_Negro_virus:0.133802	Eastern_equine_encephalitis_virus:0.163820):0.143072):0.101465	Semliki_Forest_virus:0.137096):0.093653):2.455670):1.233308	Tick_borne_tetraviruslike_virus:1.782772):0.898779):0.188734):0.102163):0.108648):0.142280	(Charavirus_Namtso:0.155186	(Chara_australis_virus:0.363603	Charavirus_Canada:0.185777):0.063542):1.688907):0.122920);
(((((Bombus_terrestris:1.262865	((((Barley_stripe_mosaic_virus_Virgaviridae:0.514538	Gentian_ovary_ringspot_virus_Virgaviridae:0.348443):0.134054	(Peanut_clump_virus_Virgaviridae:0.506082	(Soilborne_wheat_mosaic_virus_Virgaviridae:0.395437	Potato_moptop_virus_Virgaviridae:0.356232):0.218662):0.114056):0.224149	Tobacco_rattle_virus_Virgaviridae:0.799878):0.583525	Tobacco_mosaic_virus_Virgaviridae:1.185241):0.378820):0.094302	Aedes_aegypti:1.084587):0.164208	((Hibiscus_green_spot_virus_2:0.743335	Citrus_leprosis_virus_C:0.778879):0.770663	Blueberry_necrotic_ring_blotch_virus:1.558412):0.161308):0.162211	Drosophila_rhopaloa:1.390157):0.480050	(((Charavirus_Canada:0.121141	(Charavirus_Namtso:0.234440	Chara_australis_virus:0.330526):0.064518):1.404618	((((((Burdock_mottle_virus_Benyviridae:0.300723	(Beet_necrotic_yellow_vein_virus_Benyviridae:0.049124	Beet_soilborne_mosaic_virus_Benyviridae:0.041907):0.278682):0.195668	Rice_stripe_necrosis_virus_Benyviridae:0.466966):0.125720	Mangifera_indica_latent_virus_Benyviridae:0.465565):0.238169	(Wheat_stripe_mosaic_virus_Benyviridae:0.464181	Fern_benyvirus_Benyviridae:0.659706):0.248514):0.370869	(((Red_clover_RNA_virus_1:0.324385	Arceuthobium_sichuanense_virus_3:0.444097):0.095647	Dactylorhiza_hatagirea_benylike_virus_Benyviridae:0.363042):0.639842	Goji_berry_chlorosis_virus:0.796160):0.274234):0.168764	(((((((((Rhinatrema_bivittatumE:0.000001	Rhinatrema_bivittatumD:0.000001):0.064710	(Rhinatrema_bivittatumF:0.317508	Rhinatrema_bivittatumA:0.847854):0.105456):0.401472	(Protopterus_annectensB:0.698056	Carcharodon_carchariasB:0.312166):0.250205):0.182152	(((Carcharodon_carchariasA:0.272814	(Rhinatrema_bivittatumH:0.604861	Microcaecilia_unicolorA:0.056631):0.053783):0.425945	(Python_bivittatus:0.491340	Podarcis_muralisC:0.518010):0.134200):0.101775	Microcaecilia_unicolorB:1.138926):0.192954):0.122604	(((Guiyang_benyvirus_2_Benyviridae:0.026099	Guiyang_benyvirus_1_Benyviridae:0.020459):0.297595	Diabrotica_undecimpunctata_virus_2:0.283382):0.093587	(Sanya_benyvirus_1_Benyviridae:0.327956	(((Rhinatrema_bivittatumG:0.508883	Rhinatrema_bivittatumB:0.086038):0.125819	Geotrypetes_seraphini:0.359398):0.174385	Gekko_japonicus:0.082897):0.373661):0.053016):0.143850):0.078359	((Hubei_Benylike_virus_1:0.047608	Sichuan_mosquito_Benylike_virus_Benyviridae:0.088350):0.093495	Bemisia_tabaci_benylike_virus_6_Benyviridae:0.144078):0.380835):0.172940	Pistacia_ribolike_virus:0.776829):0.083828	(Rhinatrema_bivittatumC:0.349291	Protopterus_annectensA:0.750433):0.723214):0.242220	((Pogona_vitticeps:2.767868	((((((Entomophthora_benyvirus_E_Benyviridae:0.155570	Bemisia_tabaci_benylike_virus_4_Benyviridae:0.194485):0.242604	(((Bemisia_tabaci_benylike_virus_2_Benyviridae:0.055365	Bemisia_tabaci_benylike_virus_1_Benyviridae:0.078053):0.194230	Bemisia_tabaci_benylike_virus_3_Benyviridae:0.176817):0.105620	Bemisia_tabaci_benylike_virus_5_Benyviridae:0.223808):0.261308):0.389604	(Sclerotium_rolfsii_benylike_virus_1_Benyviridae:0.413665	Agaricus_bisporus_virus_8:0.586513):0.490104):0.307037	Monilinia_benyvirus_C_Benyviridae:1.534972):0.315032	Rhizoctonia_solani_benylike_virus_6_Benyviridae:1.119270):0.560536	(Agaricus_bisporus_virus_13:1.147238	((Lentinula_edodes_ssRNA_mycovirus:0.099214	Lentinula_edodes_benylike_virus_1_Benyviridae:0.138280):0.398017	Monilinia_fructicola_benylike_virus_1_Benyviridae:0.430251):0.464170):0.966836):0.145441):0.034713	Erysiphe_necator_associated_benylike_virus_1:1.205442):0.157994):0.154156):0.338796):0.638153	Tick_borne_tetraviruslike_virus:1.866709):0.945105	(Chikungunya_virus:0.027035	(((Eastern_equine_encephalitis_virus:0.163085	Rio_Negro_virus:0.151113):0.132751	(Sindbis_virus:0.021106	Ockelbo_virus:0.008507):0.243444):0.069285	Semliki_Forest_virus:0.144646):0.111894):2.434557);
((Rhinatrema_bivittatumH:0.610666	(Microcaecilia_unicolorA:0.241748	Carcharodon_carchariasA:0.197059):0.037635):0.440152	((((Protopterus_annectensB:0.898519	((Rhinatrema_bivittatumE:0.000001	Rhinatrema_bivittatumD:0.000001):0.054123	(Rhinatrema_bivittatumA:1.021267	Rhinatrema_bivittatumF:0.227870):0.098907):0.264803):0.183247	Carcharodon_carchariasB:0.398917):0.130517	((((Pogona_vitticeps:2.699553	(Geotrypetes_seraphini:0.417940	(Rhinatrema_bivittatumB:0.169057	Rhinatrema_bivittatumG:0.417181):0.282140):0.121230):0.000001	Gekko_japonicus:0.196835):0.328732	(Sanya_benyvirus_1_Benyviridae:0.326013	((Guiyang_benyvirus_2_Benyviridae:0.019467	Guiyang_benyvirus_1_Benyviridae:0.008759):0.300272	Diabrotica_undecimpunctata_virus_2:0.296633):0.085087):0.042298):0.133727	(((Sichuan_mosquito_Benylike_virus_Benyviridae:0.086110	Hubei_Benylike_virus_1:0.062800):0.116316	Bemisia_tabaci_benylike_virus_6_Benyviridae:0.130670):0.385855	(Pistacia_ribolike_virus:0.667776	(((((((Lentinula_edodes_ssRNA_mycovirus:0.094481	Lentinula_edodes_benylike_virus_1_Benyviridae:0.143301):0.332048	Monilinia_fructicola_benylike_virus_1_Benyviridae:0.398790):0.354752	Agaricus_bisporus_virus_13:1.050225):0.899330	(((((Sclerotium_rolfsii_benylike_virus_1_Benyviridae:0.414223	Agaricus_bisporus_virus_8:0.576809):0.466068	((Entomophthora_benyvirus_E_Benyviridae:0.172789	Bemisia_tabaci_benylike_virus_4_Benyviridae:0.169163):0.192287	(Bemisia_tabaci_benylike_virus_5_Benyviridae:0.240170	(Bemisia_tabaci_benylike_virus_3_Benyviridae:0.151421	(Bemisia_tabaci_benylike_virus_1_Benyviridae:0.064852	Bemisia_tabaci_benylike_virus_2_Benyviridae:0.055880):0.185479):0.121697):0.203227):0.326209):0.483033	Monilinia_benyvirus_C_Benyviridae:1.122865):0.294749	Rhizoctonia_solani_benylike_virus_6_Benyviridae:1.116219):0.334845	((((((Aedes_aegypti:1.249524	(Bombus_terrestris:1.204091	(Hibiscus_green_spot_virus_2:0.742113	Citrus_leprosis_virus_C:0.831067):0.665289):0.030488):0.313763	(((((Barley_stripe_mosaic_virus_Virgaviridae:0.560114	Gentian_ovary_ringspot_virus_Virgaviridae:0.435386):0.209138	Peanut_clump_virus_Virgaviridae:0.416548):0.180773	(Soilborne_wheat_mosaic_virus_Virgaviridae:0.345056	Potato_moptop_virus_Virgaviridae:0.339276):0.149853):0.306535	Tobacco_rattle_virus_Virgaviridae:0.933863):0.718609	Tobacco_mosaic_virus_Virgaviridae:0.952600):0.284150):0.111691	Blueberry_necrotic_ring_blotch_virus:1.612027):0.270531	Drosophila_rhopaloa:1.396486):0.410881	((Eastern_equine_encephalitis_virus:0.168815	Rio_Negro_virus:0.153390):0.070480	((Chikungunya_virus:0.137179	Semliki_Forest_virus:0.132904):0.075442	(Sindbis_virus:0.025362	Ockelbo_virus:0.008202):0.195864):0.050853):2.138412):1.008755	Tick_borne_tetraviruslike_virus:1.731274):0.679323):0.218963):0.184733	((Chara_australis_virus:0.308969	(Charavirus_Canada:0.187620	Charavirus_Namtso:0.255388):0.078852):1.496644	(((Dactylorhiza_hatagirea_benylike_virus_Benyviridae:0.345902	(Arceuthobium_sichuanense_virus_3:0.473565	Red_clover_RNA_virus_1:0.293948):0.093070):0.543265	Goji_berry_chlorosis_virus:0.648949):0.272390	(((((Beet_soilborne_mosaic_virus_Benyviridae:0.027500	Beet_necrotic_yellow_vein_virus_Benyviridae:0.049662):0.219915	Burdock_mottle_virus_Benyviridae:0.299940):0.209497	Rice_stripe_necrosis_virus_Benyviridae:0.460345):0.109357	Mangifera_indica_latent_virus_Benyviridae:0.429559):0.212283	(Fern_benyvirus_Benyviridae:0.675888	Wheat_stripe_mosaic_virus_Benyviridae:0.435870):0.235672):0.336717):0.119336):0.071250):0.172880	Erysiphe_necator_associated_benylike_virus_1:1.288556):0.130105	(Protopterus_annectensA:0.731036	Rhinatrema_bivittatumC:0.316567):0.850437):0.059097):0.186263):0.049804):0.209557):0.255151	(Python_bivittatus:0.450769	Podarcis_muralisC:0.435380):0.151227):0.049322	Microcaecilia_unicolorB:1.386154);
((Protopterus_annectensA:0.696341	Rhinatrema_bivittatumC:0.592328):0.487723	((Microcaecilia_unicolorB:1.455542	((Python_bivittatus:0.786707	(Rhinatrema_bivittatumH:0.456067	Carcharodon_carchariasA:0.158243):0.059412):0.000001	Microcaecilia_unicolorA:0.395120):0.475904):0.042703	Podarcis_muralisC:0.507743):0.215259	(((((Hubei_Benylike_virus_1:0.068449	Sichuan_mosquito_Benylike_virus_Benyviridae:0.068909):0.115339	Bemisia_tabaci_benylike_virus_6_Benyviridae:0.105065):0.321026	(((((((((Bemisia_tabaci_benylike_virus_3_Benyviridae:0.168759	(Bemisia_tabaci_benylike_virus_1_Benyviridae:0.069938	Bemisia_tabaci_benylike_virus_2_Benyviridae:0.062250):0.221004):0.104893	Bemisia_tabaci_benylike_virus_5_Benyviridae:0.222145):0.259801	(Bemisia_tabaci_benylike_virus_4_Benyviridae:0.207181	Entomophthora_benyvirus_E_Benyviridae:0.152962):0.220173):0.338198	(Agaricus_bisporus_virus_8:0.417129	Sclerotium_rolfsii_benylike_virus_1_Benyviridae:0.513822):0.547485):0.462811	Monilinia_benyvirus_C_Benyviridae:1.367597):0.311875	Rhizoctonia_solani_benylike_virus_6_Benyviridae:1.034507):0.579070	Erysiphe_necator_associated_benylike_virus_1:1.104328):0.195013	(((Agaricus_bisporus_virus_13:1.130530	((Lentinula_edodes_ssRNA_mycovirus:0.094806	Lentinula_edodes_benylike_virus_1_Benyviridae:0.126107):0.389244	Monilinia_fructicola_benylike_virus_1_Benyviridae:0.388941):0.342480):0.921929	((((((((Aedes_aegypti:1.081462	Bombus_terrestris:1.005142):0.111005	(Hibiscus_green_spot_virus_2:0.782662	Citrus_leprosis_virus_C:0.922071):0.658729):0.298731	Blueberry_necrotic_ring_blotch_virus:1.619545):0.081028	Drosophila_rhopaloa:1.544858):0.224146	((((Peanut_clump_virus_Virgaviridae:0.588056	(Barley_stripe_mosaic_virus_Virgaviridae:0.631916	Gentian_ovary_ringspot_virus_Virgaviridae:0.487377):0.131960):0.092620	(Soilborne_wheat_mosaic_virus_Virgaviridae:0.308232	Potato_moptop_virus_Virgaviridae:0.383230):0.131198):0.379406	Tobacco_rattle_virus_Virgaviridae:0.722750):0.617915	Tobacco_mosaic_virus_Virgaviridae:1.023553):0.360450):0.693556	((Eastern_equine_encephalitis_virus:0.152625	Rio_Negro_virus:0.168178):0.042195	((Chikungunya_virus:0.146000	Semliki_Forest_virus:0.140841):0.081017	(Ockelbo_virus:0.015606	Sindbis_virus:0.028631):0.214624):0.080283):2.241357):0.821983	Tick_borne_tetraviruslike_virus:1.983526):0.540029	((Charavirus_Namtso:0.225091	Charavirus_Canada:0.177996):0.079087	Chara_australis_virus:0.266658):1.232495):0.257223):0.117917	(((Arceuthobium_sichuanense_virus_3:0.385276	(Red_clover_RNA_virus_1:0.301214	Dactylorhiza_hatagirea_benylike_virus_Benyviridae:0.383554):0.116656):0.519021	Goji_berry_chlorosis_virus:0.753410):0.213704	(((Rice_stripe_necrosis_virus_Benyviridae:0.454308	(Burdock_mottle_virus_Benyviridae:0.314255	(Beet_soilborne_mosaic_virus_Benyviridae:0.038072	Beet_necrotic_yellow_vein_virus_Benyviridae:0.035665):0.257123):0.218628):0.176320	Mangifera_indica_latent_virus_Benyviridae:0.467826):0.254175	(Fern_benyvirus_Benyviridae:0.721647	Wheat_stripe_mosaic_virus_Benyviridae:0.495403):0.238083):0.377198):0.225104):0.126098):0.326238	Pistacia_ribolike_virus:0.699743):0.155870):0.084954	(((Guiyang_benyvirus_2_Benyviridae:0.020872	Guiyang_benyvirus_1_Benyviridae:0.017577):0.311069	(Pogona_vitticeps:2.755944	Diabrotica_undecimpunctata_virus_2:0.153326):0.159991):0.082894	(Sanya_benyvirus_1_Benyviridae:0.285994	((Geotrypetes_seraphini:0.505375	(Rhinatrema_bivittatumG:0.602672	Rhinatrema_bivittatumB:0.059451):0.207427):0.121398	Gekko_japonicus:0.123920):0.271518):0.054904):0.133873):0.107198	(((Rhinatrema_bivittatumE:0.000001	Rhinatrema_bivittatumD:0.000001):0.071975	(Rhinatrema_bivittatumA:0.838143	Rhinatrema_bivittatumF:0.335211):0.056878):0.398223	(Protopterus_annectensB:0.984497	Carcharodon_carchariasB:0.336498):0.249190):0.163592):0.128890);
((((((Agaricus_bisporus_virus_8:0.511781	Sclerotium_rolfsii_benylike_virus_1_Benyviridae:0.431459):0.467249	((((Bemisia_tabaci_benylike_virus_1_Benyviridae:0.065065	Bemisia_tabaci_benylike_virus_2_Benyviridae:0.069930):0.217263	Bemisia_tabaci_benylike_virus_3_Benyviridae:0.168969):0.109320	Bemisia_tabaci_benylike_virus_5_Benyviridae:0.233869):0.225520	(Entomophthora_benyvirus_E_Benyviridae:0.165312	Bemisia_tabaci_benylike_virus_4_Benyviridae:0.197049):0.222582):0.394466):0.510545	Monilinia_benyvirus_C_Benyviridae:1.294968):0.351717	Rhizoctonia_solani_benylike_virus_6_Benyviridae:1.082346):0.542944	Erysiphe_necator_associated_benylike_virus_1:1.172192):0.192161	((((((((Peanut_clump_virus_Virgaviridae:0.635230	((Barley_stripe_mosaic_virus_Virgaviridae:0.455712	Gentian_ovary_ringspot_virus_Virgaviridae:0.436991):0.163603	(Potato_moptop_virus_Virgaviridae:0.405496	Soilborne_wheat_mosaic_virus_Virgaviridae:0.400046):0.167107):0.106141):0.302777	Tobacco_rattle_virus_Virgaviridae:0.826118):0.907256	Tobacco_mosaic_virus_Virgaviridae:1.031937):0.351036	((Aedes_aegypti:0.968942	Blueberry_necrotic_ring_blotch_virus:1.537088):0.295246	((Hibiscus_green_spot_virus_2:0.826938	Citrus_leprosis_virus_C:0.805882):0.565974	(Bombus_terrestris:1.047570	Drosophila_rhopaloa:1.267445):0.353476):0.254275):0.284278):0.472821	(Chikungunya_virus:0.097265	(Semliki_Forest_virus:0.130028	((Eastern_equine_encephalitis_virus:0.180286	Rio_Negro_virus:0.154688):0.118657	(Sindbis_virus:0.023820	Ockelbo_virus:0.010841):0.248733):0.081794):0.076447):2.212429):1.053977	Tick_borne_tetraviruslike_virus:1.970429):0.831479	(Charavirus_Canada:0.165889	(Chara_australis_virus:0.365046	Charavirus_Namtso:0.256671):0.034605):1.231722):0.303647	((Monilinia_fructicola_benylike_virus_1_Benyviridae:0.394209	(Lentinula_edodes_benylike_virus_1_Benyviridae:0.159208	Lentinula_edodes_ssRNA_mycovirus:0.076844):0.426059):0.500205	Agaricus_bisporus_virus_13:1.069542):0.953245):0.184251	((((Fern_benyvirus_Benyviridae:0.597844	Wheat_stripe_mosaic_virus_Benyviridae:0.467789):0.257222	(((Burdock_mottle_virus_Benyviridae:0.318912	(Beet_soilborne_mosaic_virus_Benyviridae:0.036338	Beet_necrotic_yellow_vein_virus_Benyviridae:0.050989):0.242916):0.213146	Rice_stripe_necrosis_virus_Benyviridae:0.427744):0.174837	Mangifera_indica_latent_virus_Benyviridae:0.496580):0.195649):0.397786	(((Red_clover_RNA_virus_1:0.310069	Arceuthobium_sichuanense_virus_3:0.435565):0.094947	Dactylorhiza_hatagirea_benylike_virus_Benyviridae:0.376224):0.567881	Goji_berry_chlorosis_virus:0.653050):0.243784):0.196964	((Protopterus_annectensA:0.855569	Rhinatrema_bivittatumC:0.489523):0.775363	(((((((Python_bivittatus:0.367159	Podarcis_muralisC:0.331970):0.129304	(Carcharodon_carchariasA:0.316579	Microcaecilia_unicolorA:0.378440):0.098247):0.631829	(Rhinatrema_bivittatumH:1.411259	((Pogona_vitticeps:2.988072	Diabrotica_undecimpunctata_virus_2:0.203753):0.067629	((Sanya_benyvirus_1_Benyviridae:0.308367	(Gekko_japonicus:0.113286	((Rhinatrema_bivittatumG:0.447862	Rhinatrema_bivittatumB:0.086071):0.232387	Geotrypetes_seraphini:0.631883):0.234405):0.434994):0.053574	(Guiyang_benyvirus_1_Benyviridae:0.007934	Guiyang_benyvirus_2_Benyviridae:0.029883):0.311785):0.083272):0.075597):0.078102):0.031277	Microcaecilia_unicolorB:1.854843):0.000001	(Carcharodon_carchariasB:0.582804	((Rhinatrema_bivittatumA:1.262345	((Rhinatrema_bivittatumD:0.000001	Rhinatrema_bivittatumE:0.000001):0.132077	Rhinatrema_bivittatumF:0.244375):0.045913):0.119289	Protopterus_annectensB:1.016756):0.267816):0.353502):0.086765	((Sichuan_mosquito_Benylike_virus_Benyviridae:0.078164	Hubei_Benylike_virus_1:0.067530):0.089555	Bemisia_tabaci_benylike_virus_6_Benyviridae:0.132411):0.379805):0.137905	Pistacia_ribolike_virus:0.711624):0.181424):0.163784):0.147923);
(((Drosophila_rhopaloa:1.166349	(((((((Erysiphe_necator_associated_benylike_virus_1:1.359660	((Protopterus_annectensA:0.941793	Rhinatrema_bivittatumC:0.501651):0.632321	(Pistacia_ribolike_virus:0.685170	((Bemisia_tabaci_benylike_virus_6_Benyviridae:0.141699	(Sichuan_mosquito_Benylike_virus_Benyviridae:0.066482	Hubei_Benylike_virus_1:0.061536):0.103234):0.346678	(((Microcaecilia_unicolorB:1.757430	(Podarcis_muralisC:0.571378	(Rhinatrema_bivittatumH:0.670941	(Python_bivittatus:0.864792	(Microcaecilia_unicolorA:0.121560	Carcharodon_carchariasA:0.134469):0.000295):0.095200):0.514291):0.239343):0.140155	(((Rhinatrema_bivittatumE:0.000001	Rhinatrema_bivittatumD:0.000001):0.041074	(Rhinatrema_bivittatumF:0.164831	Rhinatrema_bivittatumA:0.540447):0.214037):0.592805	(Protopterus_annectensB:0.887357	Carcharodon_carchariasB:0.239064):0.182569):0.263657):0.184036	(((Pogona_vitticeps:2.748805	Diabrotica_undecimpunctata_virus_2:0.158302):0.157179	(Guiyang_benyvirus_1_Benyviridae:0.012354	Guiyang_benyvirus_2_Benyviridae:0.024973):0.331396):0.053338	((Gekko_japonicus:0.133306	(Geotrypetes_seraphini:0.402834	(Rhinatrema_bivittatumG:0.469010	Rhinatrema_bivittatumB:0.087000):0.138158):0.230023):0.403356	Sanya_benyvirus_1_Benyviridae:0.238733):0.081850):0.175651):0.079260):0.183146):0.147417):0.113655):0.123944	((((Rice_stripe_necrosis_virus_Benyviridae:0.434244	((Beet_necrotic_yellow_vein_virus_Benyviridae:0.038736	Beet_soilborne_mosaic_virus_Benyviridae:0.039681):0.214813	Burdock_mottle_virus_Benyviridae:0.258034):0.210397):0.121432	Mangifera_indica_latent_virus_Benyviridae:0.499595):0.224863	(Fern_benyvirus_Benyviridae:0.587387	Wheat_stripe_mosaic_virus_Benyviridae:0.428737):0.252401):0.386025	(Goji_berry_chlorosis_virus:0.675419	((Dactylorhiza_hatagirea_benylike_virus_Benyviridae:0.416600	Red_clover_RNA_virus_1:0.295839):0.136393	Arceuthobium_sichuanense_virus_3:0.330493):0.602791):0.230567):0.205469):0.154094	(((Lentinula_edodes_benylike_virus_1_Benyviridae:0.148946	Lentinula_edodes_ssRNA_mycovirus:0.075587):0.398790	Monilinia_fructicola_benylike_virus_1_Benyviridae:0.381408):0.382072	Agaricus_bisporus_virus_13:0.965142):1.028372):0.141847	(Charavirus_Namtso:0.212236	(Chara_australis_virus:0.384818	Charavirus_Canada:0.171787):0.057631):1.355666):0.378336	(((((((Bemisia_tabaci_benylike_virus_1_Benyviridae:0.074063	Bemisia_tabaci_benylike_virus_2_Benyviridae:0.043821):0.164341	Bemisia_tabaci_benylike_virus_3_Benyviridae:0.182813):0.131708	Bemisia_tabaci_benylike_virus_5_Benyviridae:0.223864):0.213363	(Bemisia_tabaci_benylike_virus_4_Benyviridae:0.211692	Entomophthora_benyvirus_E_Benyviridae:0.157987):0.222913):0.389428	(Sclerotium_rolfsii_benylike_virus_1_Benyviridae:0.421924	Agaricus_bisporus_virus_8:0.469504):0.420786):0.481352	Monilinia_benyvirus_C_Benyviridae:1.241039):0.374480	Rhizoctonia_solani_benylike_virus_6_Benyviridae:1.098142):0.211056):0.947676	Tick_borne_tetraviruslike_virus:1.785623):1.100663	((Rio_Negro_virus:0.137088	Eastern_equine_encephalitis_virus:0.164428):0.027090	((Ockelbo_virus:0.012526	Sindbis_virus:0.020044):0.207716	(Semliki_Forest_virus:0.122312	Chikungunya_virus:0.152074):0.087183):0.096840):2.015990):0.192643):0.309357	(((Bombus_terrestris:1.100079	Blueberry_necrotic_ring_blotch_virus:1.172421):0.315980	Aedes_aegypti:0.948607):0.227272	(Citrus_leprosis_virus_C:0.838985	Hibiscus_green_spot_virus_2:0.768883):0.664610):0.336029):0.303455	Tobacco_mosaic_virus_Virgaviridae:1.052021	(((Peanut_clump_virus_Virgaviridae:0.629689	(Barley_stripe_mosaic_virus_Virgaviridae:0.637666	Gentian_ovary_ringspot_virus_Virgaviridae:0.392130):0.149166):0.066878	(Soilborne_wheat_mosaic_virus_Virgaviridae:0.326427	Potato_moptop_virus_Virgaviridae:0.379026):0.186483):0.374002	Tobacco_rattle_virus_Virgaviridae:0.728839):0.697305);
(((Pogona_vitticeps:2.340621	(Rhinatrema_bivittatumC:0.514837	Protopterus_annectensA:0.973132):0.000001):0.637947	(Sanya_benyvirus_1_Benyviridae:0.368924	(((Geotrypetes_seraphini:0.390560	(Rhinatrema_bivittatumB:0.081030	Rhinatrema_bivittatumG:0.461006):0.173251):0.159266	Gekko_japonicus:0.183081):0.408574	((Guiyang_benyvirus_1_Benyviridae:0.013382	Guiyang_benyvirus_2_Benyviridae:0.016688):0.309785	Diabrotica_undecimpunctata_virus_2:0.322511):0.045757):0.057971):0.097940):0.056474	((Python_bivittatus:0.601292	(Podarcis_muralisC:0.460025	(Microcaecilia_unicolorB:1.676076	(Rhinatrema_bivittatumH:0.817973	(Microcaecilia_unicolorA:0.249495	Carcharodon_carchariasA:0.108885):0.119484):0.544155):0.056822):0.000001):0.285252	((((Rhinatrema_bivittatumE:0.000001	Rhinatrema_bivittatumD:0.000001):0.068868	(Rhinatrema_bivittatumA:0.966724	Rhinatrema_bivittatumF:0.217425):0.108458):0.241764	Protopterus_annectensB:0.871487):0.217244	Carcharodon_carchariasB:0.456398):0.287684):0.121607	(((Hubei_Benylike_virus_1:0.062152	Sichuan_mosquito_Benylike_virus_Benyviridae:0.082385):0.087532	Bemisia_tabaci_benylike_virus_6_Benyviridae:0.131638):0.355027	(((((((Sclerotium_rolfsii_benylike_virus_1_Benyviridae:0.449190	Agaricus_bisporus_virus_8:0.520867):0.378764	((((Bemisia_tabaci_benylike_virus_2_Benyviridae:0.074989	Bemisia_tabaci_benylike_virus_1_Benyviridae:0.065950):0.160440	Bemisia_tabaci_benylike_virus_3_Benyviridae:0.198223):0.079019	Bemisia_tabaci_benylike_virus_5_Benyviridae:0.210331):0.274617	(Bemisia_tabaci_benylike_virus_4_Benyviridae:0.213266	Entomophthora_benyvirus_E_Benyviridae:0.160262):0.197384):0.362615):0.343057	Monilinia_benyvirus_C_Benyviridae:1.379109):0.377766	Rhizoctonia_solani_benylike_virus_6_Benyviridae:1.117425):0.604194	Erysiphe_necator_associated_benylike_virus_1:1.148302):0.249314	(((((Lentinula_edodes_benylike_virus_1_Benyviridae:0.133623	Lentinula_edodes_ssRNA_mycovirus:0.116197):0.408752	Monilinia_fructicola_benylike_virus_1_Benyviridae:0.345103):0.483690	Agaricus_bisporus_virus_13:1.462112):0.980024	((((Chikungunya_virus:0.014618	(Semliki_Forest_virus:0.122908	((Ockelbo_virus:0.014634	Sindbis_virus:0.025696):0.197542	(Rio_Negro_virus:0.145410	Eastern_equine_encephalitis_virus:0.128268):0.118511):0.089431):0.104797):2.353520	((Tobacco_mosaic_virus_Virgaviridae:0.999539	(((Barley_stripe_mosaic_virus_Virgaviridae:0.542835	Gentian_ovary_ringspot_virus_Virgaviridae:0.436071):0.085727	(Peanut_clump_virus_Virgaviridae:0.571182	(Potato_moptop_virus_Virgaviridae:0.382858	Soilborne_wheat_mosaic_virus_Virgaviridae:0.341412):0.168054):0.049827):0.375529	Tobacco_rattle_virus_Virgaviridae:0.737908):0.713022):0.302746	((Blueberry_necrotic_ring_blotch_virus:1.517132	Aedes_aegypti:1.270788):0.203244	((Bombus_terrestris:0.828794	Drosophila_rhopaloa:1.164298):0.319025	(Citrus_leprosis_virus_C:0.810586	Hibiscus_green_spot_virus_2:0.799596):0.697175):0.218662):0.233412):0.543377):0.989761	Tick_borne_tetraviruslike_virus:2.235530):0.603838	((Charavirus_Namtso:0.252732	Charavirus_Canada:0.193581):0.075950	Chara_australis_virus:0.309806):1.187740):0.289244):0.142045	((((((Beet_soilborne_mosaic_virus_Benyviridae:0.047868	Beet_necrotic_yellow_vein_virus_Benyviridae:0.028664):0.235863	Burdock_mottle_virus_Benyviridae:0.304394):0.182594	Rice_stripe_necrosis_virus_Benyviridae:0.475917):0.135765	Mangifera_indica_latent_virus_Benyviridae:0.512152):0.162110	(Wheat_stripe_mosaic_virus_Benyviridae:0.492337	Fern_benyvirus_Benyviridae:0.718912):0.287249):0.459769	(Goji_berry_chlorosis_virus:0.680795	((Dactylorhiza_hatagirea_benylike_virus_Benyviridae:0.404252	Red_clover_RNA_virus_1:0.356957):0.116937	Arceuthobium_sichuanense_virus_3:0.333727):0.545757):0.278083):0.247832):0.120229):0.239862	Pistacia_ribolike_virus:0.674277):0.189377):0.080460);
(((((((((((Bombus_terrestris:1.201780	(Aedes_aegypti:1.155058	((Citrus_leprosis_virus_C:0.750716	Hibiscus_green_spot_virus_2:0.773085):0.694287	Blueberry_necrotic_ring_blotch_virus:1.763031):0.203382):0.107003):0.165726	((((Potato_moptop_virus_Virgaviridae:0.357116	Soilborne_wheat_mosaic_virus_Virgaviridae:0.342383):0.175669	((Barley_stripe_mosaic_virus_Virgaviridae:0.659047	Gentian_ovary_ringspot_virus_Virgaviridae:0.421036):0.070643	Peanut_clump_virus_Virgaviridae:0.479344):0.118734):0.336304	Tobacco_rattle_virus_Virgaviridae:0.868311):0.583765	Tobacco_mosaic_virus_Virgaviridae:1.095481):0.451702):0.343515	Drosophila_rhopaloa:1.224085):0.318878	((Eastern_equine_encephalitis_virus:0.181615	Rio_Negro_virus:0.128498):0.082002	((Chikungunya_virus:0.106578	Semliki_Forest_virus:0.124440):0.106405	(Ockelbo_virus:0.022418	Sindbis_virus:0.026004):0.200038):0.047105):2.257301):0.926931	Tick_borne_tetraviruslike_virus:1.637050):0.855176	(((((Entomophthora_benyvirus_E_Benyviridae:0.122103	Bemisia_tabaci_benylike_virus_4_Benyviridae:0.187452):0.179819	(Bemisia_tabaci_benylike_virus_5_Benyviridae:0.236645	(Bemisia_tabaci_benylike_virus_3_Benyviridae:0.173115	(Bemisia_tabaci_benylike_virus_2_Benyviridae:0.057776	Bemisia_tabaci_benylike_virus_1_Benyviridae:0.055592):0.181172):0.106742):0.233987):0.368428	(Sclerotium_rolfsii_benylike_virus_1_Benyviridae:0.392144	Agaricus_bisporus_virus_8:0.518232):0.490767):0.464076	Monilinia_benyvirus_C_Benyviridae:1.402313):0.405151	Rhizoctonia_solani_benylike_virus_6_Benyviridae:1.165581):0.409986):0.186223	((Monilinia_fructicola_benylike_virus_1_Benyviridae:0.404701	(Lentinula_edodes_benylike_virus_1_Benyviridae:0.146240	Lentinula_edodes_ssRNA_mycovirus:0.099850):0.400177):0.322262	Agaricus_bisporus_virus_13:1.121989):0.924366):0.172542	Erysiphe_necator_associated_benylike_virus_1:1.127855):0.101208	((((Fern_benyvirus_Benyviridae:0.659228	Wheat_stripe_mosaic_virus_Benyviridae:0.457084):0.210145	((((Beet_soilborne_mosaic_virus_Benyviridae:0.044876	Beet_necrotic_yellow_vein_virus_Benyviridae:0.032918):0.224556	Burdock_mottle_virus_Benyviridae:0.286861):0.173690	Rice_stripe_necrosis_virus_Benyviridae:0.437427):0.162285	Mangifera_indica_latent_virus_Benyviridae:0.471611):0.258207):0.416071	(((Red_clover_RNA_virus_1:0.317723	Dactylorhiza_hatagirea_benylike_virus_Benyviridae:0.397887):0.111562	Arceuthobium_sichuanense_virus_3:0.343365):0.565984	Goji_berry_chlorosis_virus:0.636514):0.280202):0.111391	((Charavirus_Canada:0.195461	Charavirus_Namtso:0.212034):0.078757	Chara_australis_virus:0.310082):1.534090):0.171831):0.237438	(Pistacia_ribolike_virus:0.695521	((((((Rhinatrema_bivittatumD:0.000001	Rhinatrema_bivittatumE:0.004650):0.157364	(Rhinatrema_bivittatumF:0.250456	Rhinatrema_bivittatumA:0.706420):0.093159):0.500972	(Protopterus_annectensB:0.842863	Carcharodon_carchariasB:0.294789):0.131416):0.207994	(Microcaecilia_unicolorB:1.458109	((Pogona_vitticeps:1.941490	(((Python_bivittatus:0.628540	Carcharodon_carchariasA:0.122429):0.115207	Microcaecilia_unicolorA:0.091028):0.255576	Rhinatrema_bivittatumH:0.427974):0.355464):0.143098	Podarcis_muralisC:0.551830):0.035280):0.221956):0.092561	(Diabrotica_undecimpunctata_virus_2:0.270916	((Sanya_benyvirus_1_Benyviridae:0.289888	(((Rhinatrema_bivittatumG:0.442164	Rhinatrema_bivittatumB:0.045893):0.187428	Geotrypetes_seraphini:0.287446):0.105542	Gekko_japonicus:0.089374):0.298351):0.059915	(Guiyang_benyvirus_1_Benyviridae:0.016625	Guiyang_benyvirus_2_Benyviridae:0.023874):0.265991):0.079259):0.158557):0.090282	((Hubei_Benylike_virus_1:0.060642	Sichuan_mosquito_Benylike_virus_Benyviridae:0.062780):0.086764	Bemisia_tabaci_benylike_virus_6_Benyviridae:0.110516):0.343299):0.182317):0.073879):0.604668	Protopterus_annectensA:0.836457	Rhinatrema_bivittatumC:0.366500);
(((((Chikungunya_virus:0.132571	Semliki_Forest_virus:0.129481):0.101630	(Sindbis_virus:0.027131	Ockelbo_virus:0.010596):0.244643):0.052177	(Rio_Negro_virus:0.143379	Eastern_equine_encephalitis_virus:0.189811):0.083789):2.475481	((((Blueberry_necrotic_ring_blotch_virus:1.212495	Bombus_terrestris:1.365950):0.332934	((Citrus_leprosis_virus_C:0.800811	Hibiscus_green_spot_virus_2:0.713376):0.723695	Aedes_aegypti:1.415267):0.120940):0.291814	(Tobacco_mosaic_virus_Virgaviridae:1.056702	(Tobacco_rattle_virus_Virgaviridae:0.951789	(Gentian_ovary_ringspot_virus_Virgaviridae:0.468064	(Barley_stripe_mosaic_virus_Virgaviridae:0.679126	(Peanut_clump_virus_Virgaviridae:0.631188	(Potato_moptop_virus_Virgaviridae:0.422981	Soilborne_wheat_mosaic_virus_Virgaviridae:0.402396):0.195104):0.109724):0.064678):0.266468):0.796843):0.355000):0.304815	Drosophila_rhopaloa:1.536111):0.319591):0.661513	Tick_borne_tetraviruslike_virus:1.747460	((((Erysiphe_necator_associated_benylike_virus_1:1.202048	((Pogona_vitticeps:2.597630	(Rhinatrema_bivittatumC:0.138162	Protopterus_annectensA:0.887932):0.420991):0.573648	((((((Diabrotica_undecimpunctata_virus_2:0.301786	(Guiyang_benyvirus_1_Benyviridae:0.007997	Guiyang_benyvirus_2_Benyviridae:0.029558):0.319708):0.071902	Sanya_benyvirus_1_Benyviridae:0.355103):0.059189	(Gekko_japonicus:0.053592	(Geotrypetes_seraphini:0.330277	(Rhinatrema_bivittatumB:0.040647	Rhinatrema_bivittatumG:0.342174):0.209611):0.132656):0.394361):0.142988	((((Rhinatrema_bivittatumE:0.010699	Rhinatrema_bivittatumD:0.000001):0.087875	(Rhinatrema_bivittatumF:0.397902	Rhinatrema_bivittatumA:1.467974):0.021449):0.492233	(Protopterus_annectensB:0.817987	Carcharodon_carchariasB:0.376137):0.129746):0.223539	((Microcaecilia_unicolorB:1.522105	(Microcaecilia_unicolorA:0.151160	(Rhinatrema_bivittatumH:0.507951	Carcharodon_carchariasA:0.187893):0.152032):0.476413):0.113123	(Python_bivittatus:0.425965	Podarcis_muralisC:0.496502):0.238948):0.209862):0.172248):0.054219	((Sichuan_mosquito_Benylike_virus_Benyviridae:0.090400	Hubei_Benylike_virus_1:0.054992):0.103064	Bemisia_tabaci_benylike_virus_6_Benyviridae:0.177997):0.357599):0.151170	Pistacia_ribolike_virus:0.739136):0.047975):0.159740):0.135472	((((((((Bemisia_tabaci_benylike_virus_1_Benyviridae:0.085392	Bemisia_tabaci_benylike_virus_2_Benyviridae:0.064256):0.228856	Bemisia_tabaci_benylike_virus_3_Benyviridae:0.170276):0.092555	Bemisia_tabaci_benylike_virus_5_Benyviridae:0.261959):0.167316	(Bemisia_tabaci_benylike_virus_4_Benyviridae:0.213745	Entomophthora_benyvirus_E_Benyviridae:0.141233):0.297670):0.445877	(Agaricus_bisporus_virus_8:0.555185	Sclerotium_rolfsii_benylike_virus_1_Benyviridae:0.417954):0.451027):0.458092	Monilinia_benyvirus_C_Benyviridae:1.165804):0.347382	Rhizoctonia_solani_benylike_virus_6_Benyviridae:1.225872):0.561779	((Monilinia_fructicola_benylike_virus_1_Benyviridae:0.376408	(Lentinula_edodes_ssRNA_mycovirus:0.087107	Lentinula_edodes_benylike_virus_1_Benyviridae:0.133316):0.390278):0.369838	Agaricus_bisporus_virus_13:1.140040):0.808755):0.231245):0.082175	((((((Beet_soilborne_mosaic_virus_Benyviridae:0.021861	Beet_necrotic_yellow_vein_virus_Benyviridae:0.060780):0.210900	Burdock_mottle_virus_Benyviridae:0.300315):0.203502	Rice_stripe_necrosis_virus_Benyviridae:0.507900):0.179931	Mangifera_indica_latent_virus_Benyviridae:0.485883):0.227691	(Fern_benyvirus_Benyviridae:0.631157	Wheat_stripe_mosaic_virus_Benyviridae:0.464496):0.244492):0.314651	(Goji_berry_chlorosis_virus:0.642085	(Dactylorhiza_hatagirea_benylike_virus_Benyviridae:0.367697	(Red_clover_RNA_virus_1:0.271875	Arceuthobium_sichuanense_virus_3:0.434504):0.066550):0.461191):0.325379):0.131244):0.341160	((Charavirus_Namtso:0.220355	Charavirus_Canada:0.190476):0.101654	Chara_australis_virus:0.309430):1.294264):0.703553);
((Diabrotica_undecimpunctata_virus_2:0.338907	(Pogona_vitticeps:3.330514	(Guiyang_benyvirus_2_Benyviridae:0.024714	Guiyang_benyvirus_1_Benyviridae:0.018189):0.194730):0.139508):0.101915	(Sanya_benyvirus_1_Benyviridae:0.326158	(Geotrypetes_seraphini:0.432841	((Rhinatrema_bivittatumG:0.479760	Rhinatrema_bivittatumB:0.059319):0.334652	Gekko_japonicus:0.110118):0.000001):0.474307):0.026179	((((Protopterus_annectensB:0.670479	((Rhinatrema_bivittatumA:0.987463	Rhinatrema_bivittatumF:0.263471):0.104613	(Rhinatrema_bivittatumD:0.000001	Rhinatrema_bivittatumE:0.004856):0.058097):0.361484):0.309195	Carcharodon_carchariasB:0.441038):0.232561	(Microcaecilia_unicolorB:1.771638	(((Rhinatrema_bivittatumH:0.713241	Carcharodon_carchariasA:0.249842):0.116034	Microcaecilia_unicolorA:0.231895):0.291159	(Python_bivittatus:0.426270	Podarcis_muralisC:0.495502):0.117224):0.137249):0.271826):0.154578	((Bemisia_tabaci_benylike_virus_6_Benyviridae:0.154432	(Hubei_Benylike_virus_1:0.059426	Sichuan_mosquito_Benylike_virus_Benyviridae:0.080573):0.129563):0.430881	(Pistacia_ribolike_virus:0.764874	((Protopterus_annectensA:0.675304	Rhinatrema_bivittatumC:0.262611):0.836411	(((((Lentinula_edodes_benylike_virus_1_Benyviridae:0.128138	Lentinula_edodes_ssRNA_mycovirus:0.092359):0.451631	Monilinia_fructicola_benylike_virus_1_Benyviridae:0.353632):0.464869	Agaricus_bisporus_virus_13:1.046213):1.028707	(Erysiphe_necator_associated_benylike_virus_1:1.335221	(((((Entomophthora_benyvirus_E_Benyviridae:0.118058	Bemisia_tabaci_benylike_virus_4_Benyviridae:0.253055):0.258859	((Bemisia_tabaci_benylike_virus_3_Benyviridae:0.179744	(Bemisia_tabaci_benylike_virus_2_Benyviridae:0.080929	Bemisia_tabaci_benylike_virus_1_Benyviridae:0.081438):0.195774):0.129494	Bemisia_tabaci_benylike_virus_5_Benyviridae:0.265049):0.226705):0.364860	(Agaricus_bisporus_virus_8:0.501946	Sclerotium_rolfsii_benylike_virus_1_Benyviridae:0.495694):0.537901):0.530672	Monilinia_benyvirus_C_Benyviridae:1.377715):0.406095	Rhizoctonia_solani_benylike_virus_6_Benyviridae:1.078303):0.592512):0.177871):0.114640	(((Chara_australis_virus:0.310762	(Charavirus_Canada:0.194321	Charavirus_Namtso:0.279820):0.095151):1.289663	(Tick_borne_tetraviruslike_virus:2.127011	((((Blueberry_necrotic_ring_blotch_virus:1.708058	((Citrus_leprosis_virus_C:0.845873	Hibiscus_green_spot_virus_2:0.785256):0.631138	(Drosophila_rhopaloa:1.469546	Bombus_terrestris:0.913130):0.325468):0.232561):0.142354	Aedes_aegypti:1.215013):0.331537	(Tobacco_mosaic_virus_Virgaviridae:1.147053	((((Peanut_clump_virus_Virgaviridae:0.506723	Gentian_ovary_ringspot_virus_Virgaviridae:0.436286):0.135739	Barley_stripe_mosaic_virus_Virgaviridae:0.751491):0.097159	(Soilborne_wheat_mosaic_virus_Virgaviridae:0.319119	Potato_moptop_virus_Virgaviridae:0.454256):0.223339):0.443995	Tobacco_rattle_virus_Virgaviridae:0.740105):0.663171):0.285009):0.601201	((Eastern_equine_encephalitis_virus:0.170927	Rio_Negro_virus:0.197911):0.032967	((Ockelbo_virus:0.019940	Sindbis_virus:0.029090):0.247212	(Chikungunya_virus:0.139067	Semliki_Forest_virus:0.147143):0.092668):0.082481):2.481088):0.944362):0.800116):0.377639	(((Arceuthobium_sichuanense_virus_3:0.367987	(Red_clover_RNA_virus_1:0.332688	Dactylorhiza_hatagirea_benylike_virus_Benyviridae:0.434263):0.118089):0.562882	Goji_berry_chlorosis_virus:0.639321):0.301728	(((Rice_stripe_necrosis_virus_Benyviridae:0.480334	((Beet_necrotic_yellow_vein_virus_Benyviridae:0.036687	Beet_soilborne_mosaic_virus_Benyviridae:0.043300):0.236892	Burdock_mottle_virus_Benyviridae:0.268797):0.200835):0.160590	Mangifera_indica_latent_virus_Benyviridae:0.461737):0.213951	(Fern_benyvirus_Benyviridae:0.699823	Wheat_stripe_mosaic_virus_Benyviridae:0.469714):0.303948):0.428043):0.153688):0.176043):0.175493):0.114875):0.179753):0.095247):0.142753);
(((((((Burdock_mottle_virus_Benyviridae:0.274318	(Beet_soilborne_mosaic_virus_Benyviridae:0.040183	Beet_necrotic_yellow_vein_virus_Benyviridae:0.051878):0.233750):0.155882	Rice_stripe_necrosis_virus_Benyviridae:0.456344):0.124149	Mangifera_indica_latent_virus_Benyviridae:0.475167):0.197488	(Wheat_stripe_mosaic_virus_Benyviridae:0.462177	Fern_benyvirus_Benyviridae:0.635117):0.266553):0.417191	(((Red_clover_RNA_virus_1:0.317789	Dactylorhiza_hatagirea_benylike_virus_Benyviridae:0.362513):0.083959	Arceuthobium_sichuanense_virus_3:0.336211):0.509897	Goji_berry_chlorosis_virus:0.728953):0.228591):0.128423	(((Pistacia_ribolike_virus:0.847716	(((((Rhinatrema_bivittatumF:0.283481	Rhinatrema_bivittatumA:0.848592):0.070031	(Rhinatrema_bivittatumD:0.000001	Rhinatrema_bivittatumE:0.009128):0.098402):0.465834	(Protopterus_annectensB:0.900813	Carcharodon_carchariasB:0.311796):0.156173):0.177651	((Microcaecilia_unicolorB:1.591406	((Microcaecilia_unicolorA:0.000001	(Python_bivittatus:0.783048	Carcharodon_carchariasA:0.000001):0.366783):0.049470	Rhinatrema_bivittatumH:0.670656):0.328470):0.058884	Podarcis_muralisC:0.663898):0.214982):0.142283	((Protopterus_annectensA:0.888893	Rhinatrema_bivittatumC:0.471645):0.625836	((((Guiyang_benyvirus_2_Benyviridae:0.023292	Guiyang_benyvirus_1_Benyviridae:0.013566):0.295891	Diabrotica_undecimpunctata_virus_2:0.333337):0.090300	Sanya_benyvirus_1_Benyviridae:0.331625):0.068886	(Gekko_japonicus:0.130007	(Geotrypetes_seraphini:0.659399	(Rhinatrema_bivittatumB:0.046448	Rhinatrema_bivittatumG:0.528245):0.366342):0.103549):0.347273):0.032036):0.079596):0.107765):0.062957	(Bemisia_tabaci_benylike_virus_6_Benyviridae:0.126911	(Sichuan_mosquito_Benylike_virus_Benyviridae:0.085970	Hubei_Benylike_virus_1:0.071791):0.081977):0.317871):0.315222	(((Monilinia_fructicola_benylike_virus_1_Benyviridae:0.393529	(Lentinula_edodes_benylike_virus_1_Benyviridae:0.151609	Lentinula_edodes_ssRNA_mycovirus:0.082094):0.410308):0.351828	Agaricus_bisporus_virus_13:1.236739):1.105734	((Erysiphe_necator_associated_benylike_virus_1:1.145592	(((((((Bemisia_tabaci_benylike_virus_2_Benyviridae:0.061462	Bemisia_tabaci_benylike_virus_1_Benyviridae:0.072900):0.206660	Bemisia_tabaci_benylike_virus_3_Benyviridae:0.156235):0.119904	Bemisia_tabaci_benylike_virus_5_Benyviridae:0.266890):0.227479	(Bemisia_tabaci_benylike_virus_4_Benyviridae:0.197427	Entomophthora_benyvirus_E_Benyviridae:0.155679):0.181351):0.370168	(Agaricus_bisporus_virus_8:0.540972	Sclerotium_rolfsii_benylike_virus_1_Benyviridae:0.438205):0.474748):0.400913	Monilinia_benyvirus_C_Benyviridae:1.203667):0.331863	Rhizoctonia_solani_benylike_virus_6_Benyviridae:1.141589):0.499325):0.189194	Pogona_vitticeps:2.755068):0.000001):0.160220):0.121519):0.482895	(((((((Potato_moptop_virus_Virgaviridae:0.408756	Soilborne_wheat_mosaic_virus_Virgaviridae:0.310695):0.169877	(Peanut_clump_virus_Virgaviridae:0.517373	(Barley_stripe_mosaic_virus_Virgaviridae:0.586397	Gentian_ovary_ringspot_virus_Virgaviridae:0.408681):0.152088):0.126645):0.342885	Tobacco_rattle_virus_Virgaviridae:0.859856):0.531693	Tobacco_mosaic_virus_Virgaviridae:1.088413):0.236532	(((((Hibiscus_green_spot_virus_2:0.733984	Citrus_leprosis_virus_C:0.771092):0.585886	Drosophila_rhopaloa:1.461965):0.083796	Bombus_terrestris:0.959422):0.163325	Aedes_aegypti:1.298586):0.219617	Blueberry_necrotic_ring_blotch_virus:1.734170):0.160467):0.813449	((Sindbis_virus:0.021100	Ockelbo_virus:0.018063):0.156670	((Semliki_Forest_virus:0.128427	Chikungunya_virus:0.135470):0.080191	(Eastern_equine_encephalitis_virus:0.147311	Rio_Negro_virus:0.142564):0.098802):0.075420):1.948570):0.806763	Tick_borne_tetraviruslike_virus:2.103773):0.536146	(Charavirus_Namtso:0.141202	(Charavirus_Canada:0.206431	Chara_australis_virus:0.369200):0.089951):1.201322);
(((Diabrotica_undecimpunctata_virus_2:0.286851	((Gekko_japonicus:0.107981	(Geotrypetes_seraphini:0.537835	(Rhinatrema_bivittatumG:0.351626	Rhinatrema_bivittatumB:0.057249):0.282059):0.073968):0.469213	(Guiyang_benyvirus_1_Benyviridae:0.018954	Guiyang_benyvirus_2_Benyviridae:0.024962):0.232378):0.060137):0.086363	Sanya_benyvirus_1_Benyviridae:0.358588):0.144078	(((Hubei_Benylike_virus_1:0.060512	Sichuan_mosquito_Benylike_virus_Benyviridae:0.072799):0.096160	Bemisia_tabaci_benylike_virus_6_Benyviridae:0.108426):0.338628	((((((((Eastern_equine_encephalitis_virus:0.043216	(Rio_Negro_virus:0.150080	((Sindbis_virus:0.017949	Ockelbo_virus:0.020147):0.203927	(Semliki_Forest_virus:0.141126	Chikungunya_virus:0.163434):0.075918):0.151841):0.111820):2.126936	(((Tobacco_mosaic_virus_Virgaviridae:1.281879	(((Soilborne_wheat_mosaic_virus_Virgaviridae:0.360685	Potato_moptop_virus_Virgaviridae:0.379397):0.215168	(Peanut_clump_virus_Virgaviridae:0.558595	(Barley_stripe_mosaic_virus_Virgaviridae:0.530490	Gentian_ovary_ringspot_virus_Virgaviridae:0.430139):0.155082):0.084011):0.428667	Tobacco_rattle_virus_Virgaviridae:0.831119):0.633753):0.522980	(((Citrus_leprosis_virus_C:0.865885	Hibiscus_green_spot_virus_2:0.792419):0.595768	(Drosophila_rhopaloa:1.153632	Bombus_terrestris:1.275852):0.270592):0.165647	Aedes_aegypti:1.157700):0.127695):0.136184	Blueberry_necrotic_ring_blotch_virus:1.560057):0.546508):1.033673	Tick_borne_tetraviruslike_virus:1.642838):0.829080	((Charavirus_Namtso:0.234129	Charavirus_Canada:0.203213):0.102257	Chara_australis_virus:0.271163):1.099896):0.409796	((((Rice_stripe_necrosis_virus_Benyviridae:0.498980	(Burdock_mottle_virus_Benyviridae:0.254024	(Beet_necrotic_yellow_vein_virus_Benyviridae:0.049540	Beet_soilborne_mosaic_virus_Benyviridae:0.033890):0.280889):0.214065):0.148391	Mangifera_indica_latent_virus_Benyviridae:0.492143):0.247877	(Wheat_stripe_mosaic_virus_Benyviridae:0.439000	Fern_benyvirus_Benyviridae:0.635173):0.257190):0.380844	(((Red_clover_RNA_virus_1:0.359364	Dactylorhiza_hatagirea_benylike_virus_Benyviridae:0.376846):0.106985	Arceuthobium_sichuanense_virus_3:0.338568):0.501844	Goji_berry_chlorosis_virus:0.769780):0.230098):0.154758):0.167203	(Erysiphe_necator_associated_benylike_virus_1:1.126863	((((Lentinula_edodes_ssRNA_mycovirus:0.105727	Lentinula_edodes_benylike_virus_1_Benyviridae:0.119333):0.329860	Monilinia_fructicola_benylike_virus_1_Benyviridae:0.446717):0.454095	Agaricus_bisporus_virus_13:1.171511):0.849310	((Monilinia_benyvirus_C_Benyviridae:1.298445	(((Entomophthora_benyvirus_E_Benyviridae:0.150987	Bemisia_tabaci_benylike_virus_4_Benyviridae:0.205735):0.130316	(((Bemisia_tabaci_benylike_virus_1_Benyviridae:0.078937	Bemisia_tabaci_benylike_virus_2_Benyviridae:0.052840):0.191832	Bemisia_tabaci_benylike_virus_3_Benyviridae:0.192017):0.098070	Bemisia_tabaci_benylike_virus_5_Benyviridae:0.209843):0.243987):0.363533	(Agaricus_bisporus_virus_8:0.529580	Sclerotium_rolfsii_benylike_virus_1_Benyviridae:0.349602):0.421730):0.535334):0.352359	Rhizoctonia_solani_benylike_virus_6_Benyviridae:0.948876):0.495885):0.199625):0.098368):0.102901	(Pogona_vitticeps:1.846086	(Rhinatrema_bivittatumC:0.180356	Protopterus_annectensA:0.796651):0.078135):0.928810):0.160379	Pistacia_ribolike_virus:0.710045):0.162460):0.071346	(((Rhinatrema_bivittatumA:0.949348	((Rhinatrema_bivittatumD:0.000001	Rhinatrema_bivittatumE:0.004773):0.104016	Rhinatrema_bivittatumF:0.374307):0.095405):0.411126	(Protopterus_annectensB:0.784287	Carcharodon_carchariasB:0.324589):0.162748):0.125992	((((Microcaecilia_unicolorA:0.086478	Carcharodon_carchariasA:0.249274):0.130255	Rhinatrema_bivittatumH:0.602184):0.411542	Microcaecilia_unicolorB:1.563427):0.080046	(Python_bivittatus:0.442711	Podarcis_muralisC:0.481555):0.111090):0.234584):0.149780);
(((((Tick_borne_tetraviruslike_virus:1.861811	(((((((Gentian_ovary_ringspot_virus_Virgaviridae:0.389762	Barley_stripe_mosaic_virus_Virgaviridae:0.602415):0.164986	Peanut_clump_virus_Virgaviridae:0.540608):0.098634	(Soilborne_wheat_mosaic_virus_Virgaviridae:0.396081	Potato_moptop_virus_Virgaviridae:0.389564):0.128825):0.234358	Tobacco_rattle_virus_Virgaviridae:0.922303):0.521783	Tobacco_mosaic_virus_Virgaviridae:1.164422):0.399373	((((Hibiscus_green_spot_virus_2:0.731994	Citrus_leprosis_virus_C:0.835616):0.545327	Blueberry_necrotic_ring_blotch_virus:1.732174):0.160446	Aedes_aegypti:0.974458):0.129178	(Drosophila_rhopaloa:1.327318	Bombus_terrestris:1.065771):0.376512):0.254160):0.441170	((Eastern_equine_encephalitis_virus:0.162010	Rio_Negro_virus:0.131144):0.038389	((Chikungunya_virus:0.151739	Semliki_Forest_virus:0.138396):0.091384	(Sindbis_virus:0.019554	Ockelbo_virus:0.017814):0.246543):0.094359):2.114163):1.089854):0.602567	(((((Entomophthora_benyvirus_E_Benyviridae:0.165417	Bemisia_tabaci_benylike_virus_4_Benyviridae:0.223450):0.214959	(((Bemisia_tabaci_benylike_virus_1_Benyviridae:0.059002	Bemisia_tabaci_benylike_virus_2_Benyviridae:0.062706):0.204676	Bemisia_tabaci_benylike_virus_3_Benyviridae:0.175234):0.094931	Bemisia_tabaci_benylike_virus_5_Benyviridae:0.241316):0.240967):0.347872	(Agaricus_bisporus_virus_8:0.493373	Sclerotium_rolfsii_benylike_virus_1_Benyviridae:0.443860):0.568737):0.499103	Monilinia_benyvirus_C_Benyviridae:1.315225):0.277265	Rhizoctonia_solani_benylike_virus_6_Benyviridae:1.078779):0.350526):0.294491	(Agaricus_bisporus_virus_13:1.213970	((Lentinula_edodes_ssRNA_mycovirus:0.089418	Lentinula_edodes_benylike_virus_1_Benyviridae:0.153749):0.312003	Monilinia_fructicola_benylike_virus_1_Benyviridae:0.542124):0.346179):0.863737):0.100824	Erysiphe_necator_associated_benylike_virus_1:1.329411):0.160123	(((Charavirus_Canada:0.216277	Charavirus_Namtso:0.238308):0.132110	Chara_australis_virus:0.251461):1.666057	(((Wheat_stripe_mosaic_virus_Benyviridae:0.481974	Fern_benyvirus_Benyviridae:0.753548):0.268506	((((Beet_soilborne_mosaic_virus_Benyviridae:0.033793	Beet_necrotic_yellow_vein_virus_Benyviridae:0.045791):0.219462	Burdock_mottle_virus_Benyviridae:0.293919):0.188266	Rice_stripe_necrosis_virus_Benyviridae:0.439572):0.169971	Mangifera_indica_latent_virus_Benyviridae:0.504353):0.177564):0.419574	(((Red_clover_RNA_virus_1:0.281197	Dactylorhiza_hatagirea_benylike_virus_Benyviridae:0.488906):0.095754	Arceuthobium_sichuanense_virus_3:0.377462):0.611382	Goji_berry_chlorosis_virus:0.706333):0.260358):0.069526):0.134183	((((((Microcaecilia_unicolorB:1.740329	((Python_bivittatus:0.862545	Podarcis_muralisC:0.380148):0.207343	(Rhinatrema_bivittatumH:0.752526	(Microcaecilia_unicolorA:0.148844	Carcharodon_carchariasA:0.122762):0.044091):0.711491):0.000001):0.268192	(((Rhinatrema_bivittatumA:0.948032	Rhinatrema_bivittatumF:0.232633):0.019865	(Rhinatrema_bivittatumD:0.000001	Rhinatrema_bivittatumE:0.005059):0.098738):0.522032	(Carcharodon_carchariasB:0.261662	Protopterus_annectensB:0.843613):0.177356):0.267726):0.095034	((((Guiyang_benyvirus_1_Benyviridae:0.017163	Guiyang_benyvirus_2_Benyviridae:0.024270):0.315633	Diabrotica_undecimpunctata_virus_2:0.312391):0.081522	Sanya_benyvirus_1_Benyviridae:0.323024):0.058820	((Geotrypetes_seraphini:0.400884	(Rhinatrema_bivittatumB:0.033587	Rhinatrema_bivittatumG:0.377358):0.299031):0.093719	Gekko_japonicus:0.155850):0.376062):0.115440):0.095697	((Sichuan_mosquito_Benylike_virus_Benyviridae:0.082348	Hubei_Benylike_virus_1:0.073118):0.099870	Bemisia_tabaci_benylike_virus_6_Benyviridae:0.126691):0.361144):0.131086	((Pogona_vitticeps:2.254022	Rhinatrema_bivittatumC:0.166697):0.483603	Protopterus_annectensA:1.090564):0.468342):0.035586	Pistacia_ribolike_virus:0.690562):0.290563);
(Rice_stripe_necrosis_virus_Benyviridae:0.445557	(((((((Pogona_vitticeps:2.746919	(((Lentinula_edodes_ssRNA_mycovirus:0.103399	Lentinula_edodes_benylike_virus_1_Benyviridae:0.150243):0.441748	Monilinia_fructicola_benylike_virus_1_Benyviridae:0.384395):0.538090	Agaricus_bisporus_virus_13:1.170383):1.033901):0.054018	(((((((Bemisia_tabaci_benylike_virus_3_Benyviridae:0.186425	(Bemisia_tabaci_benylike_virus_1_Benyviridae:0.085536	Bemisia_tabaci_benylike_virus_2_Benyviridae:0.063057):0.208459):0.131888	Bemisia_tabaci_benylike_virus_5_Benyviridae:0.230734):0.251002	(Bemisia_tabaci_benylike_virus_4_Benyviridae:0.221257	Entomophthora_benyvirus_E_Benyviridae:0.164956):0.217222):0.334002	(Sclerotium_rolfsii_benylike_virus_1_Benyviridae:0.438566	Agaricus_bisporus_virus_8:0.496954):0.501070):0.447591	Monilinia_benyvirus_C_Benyviridae:1.348422):0.468855	Rhizoctonia_solani_benylike_virus_6_Benyviridae:1.166318):0.584375	Erysiphe_necator_associated_benylike_virus_1:1.121589):0.248369):0.107068	(((((Protopterus_annectensA:1.097012	Rhinatrema_bivittatumC:0.495078):0.954028	((((Rhinatrema_bivittatumB:0.035327	Rhinatrema_bivittatumG:0.628008):0.356020	(Gekko_japonicus:0.110230	Geotrypetes_seraphini:0.443950):0.000001):0.382999	((Guiyang_benyvirus_2_Benyviridae:0.031209	Guiyang_benyvirus_1_Benyviridae:0.012326):0.310056	Diabrotica_undecimpunctata_virus_2:0.320137):0.059517):0.017900	Sanya_benyvirus_1_Benyviridae:0.374912):0.164781):0.021966	(((Carcharodon_carchariasA:0.246023	(Microcaecilia_unicolorA:0.064390	Rhinatrema_bivittatumH:0.367996):0.365806):0.460271	(Microcaecilia_unicolorB:1.530640	(Python_bivittatus:0.506296	Podarcis_muralisC:0.449754):0.117893):0.000001):0.438120	((Protopterus_annectensB:0.704200	((Rhinatrema_bivittatumD:0.000001	Rhinatrema_bivittatumE:0.000001):0.112033	(Rhinatrema_bivittatumF:0.292743	Rhinatrema_bivittatumA:0.772922):0.015038):0.234504):0.280375	Carcharodon_carchariasB:0.415745):0.211230):0.099652):0.090598	(Bemisia_tabaci_benylike_virus_6_Benyviridae:0.123134	(Hubei_Benylike_virus_1:0.063269	Sichuan_mosquito_Benylike_virus_Benyviridae:0.084719):0.092729):0.408509):0.137864	Pistacia_ribolike_virus:0.791501):0.255716):0.140286	((((((Tobacco_rattle_virus_Virgaviridae:0.896770	((Soilborne_wheat_mosaic_virus_Virgaviridae:0.297161	Potato_moptop_virus_Virgaviridae:0.413761):0.206566	((Gentian_ovary_ringspot_virus_Virgaviridae:0.446625	Barley_stripe_mosaic_virus_Virgaviridae:0.500222):0.138681	Peanut_clump_virus_Virgaviridae:0.556774):0.111035):0.308171):0.549171	Tobacco_mosaic_virus_Virgaviridae:0.990000):0.297650	(((Blueberry_necrotic_ring_blotch_virus:1.556138	Aedes_aegypti:1.024898):0.213852	(Hibiscus_green_spot_virus_2:0.842925	Citrus_leprosis_virus_C:0.763418):0.712659):0.088117	(Bombus_terrestris:0.950153	Drosophila_rhopaloa:1.468040):0.202746):0.244774):0.852761	((Ockelbo_virus:0.011031	Sindbis_virus:0.030877):0.137771	((Semliki_Forest_virus:0.126719	Chikungunya_virus:0.138278):0.100402	(Rio_Negro_virus:0.147026	Eastern_equine_encephalitis_virus:0.158292):0.123371):0.089075):2.272096):0.669730	Tick_borne_tetraviruslike_virus:1.952096):0.698993	((Charavirus_Namtso:0.242683	Charavirus_Canada:0.179923):0.087697	Chara_australis_virus:0.352267):1.252609):0.258043):0.177632	(Goji_berry_chlorosis_virus:0.721794	((Dactylorhiza_hatagirea_benylike_virus_Benyviridae:0.428437	Red_clover_RNA_virus_1:0.295122):0.125234	Arceuthobium_sichuanense_virus_3:0.377851):0.505675):0.291834):0.335020	(Wheat_stripe_mosaic_virus_Benyviridae:0.460579	Fern_benyvirus_Benyviridae:0.700842):0.254672):0.272792	Mangifera_indica_latent_virus_Benyviridae:0.475585):0.106728	((Beet_soilborne_mosaic_virus_Benyviridae:0.028456	Beet_necrotic_yellow_vein_virus_Benyviridae:0.051288):0.284917	Burdock_mottle_virus_Benyviridae:0.268434):0.194541);
((((Rhinatrema_bivittatumC:0.471438	Protopterus_annectensA:0.929147):0.632599	(((Erysiphe_necator_associated_benylike_virus_1:1.151336	((Rhizoctonia_solani_benylike_virus_6_Benyviridae:1.164324	((((((Bemisia_tabaci_benylike_virus_2_Benyviridae:0.072517	Bemisia_tabaci_benylike_virus_1_Benyviridae:0.054159):0.187746	Bemisia_tabaci_benylike_virus_3_Benyviridae:0.173807):0.080428	Bemisia_tabaci_benylike_virus_5_Benyviridae:0.242555):0.221128	(Entomophthora_benyvirus_E_Benyviridae:0.125115	Bemisia_tabaci_benylike_virus_4_Benyviridae:0.196875):0.176219):0.401166	(Sclerotium_rolfsii_benylike_virus_1_Benyviridae:0.430607	Agaricus_bisporus_virus_8:0.525379):0.422056):0.503789	Monilinia_benyvirus_C_Benyviridae:1.369903):0.262406):0.481250	((((Rio_Negro_virus:0.170597	Eastern_equine_encephalitis_virus:0.154114):0.059443	((Semliki_Forest_virus:0.145464	Chikungunya_virus:0.145872):0.081357	(Ockelbo_virus:0.006595	Sindbis_virus:0.025278):0.239535):0.087499):1.953825	((((((Peanut_clump_virus_Virgaviridae:0.456768	(Barley_stripe_mosaic_virus_Virgaviridae:0.701980	Gentian_ovary_ringspot_virus_Virgaviridae:0.470946):0.153240):0.121468	(Soilborne_wheat_mosaic_virus_Virgaviridae:0.302083	Potato_moptop_virus_Virgaviridae:0.416451):0.174205):0.435621	Tobacco_rattle_virus_Virgaviridae:0.845294):0.711502	Tobacco_mosaic_virus_Virgaviridae:1.131984):0.350973	((Bombus_terrestris:0.879012	(Aedes_aegypti:1.108247	(Citrus_leprosis_virus_C:0.693595	Hibiscus_green_spot_virus_2:0.833487):0.622180):0.158735):0.195788	Blueberry_necrotic_ring_blotch_virus:1.400132):0.114121):0.277649	Drosophila_rhopaloa:1.001143):0.275321):1.142517	Tick_borne_tetraviruslike_virus:1.619156):0.838160):0.128236):0.185585	(((Lentinula_edodes_ssRNA_mycovirus:0.120203	Lentinula_edodes_benylike_virus_1_Benyviridae:0.111038):0.394346	Monilinia_fructicola_benylike_virus_1_Benyviridae:0.399430):0.340240	Agaricus_bisporus_virus_13:1.178298):0.989022):0.116158	((Charavirus_Canada:0.138715	(Chara_australis_virus:0.393842	Charavirus_Namtso:0.251450):0.056852):1.664947	(((Mangifera_indica_latent_virus_Benyviridae:0.526614	(Rice_stripe_necrosis_virus_Benyviridae:0.452222	((Beet_soilborne_mosaic_virus_Benyviridae:0.036029	Beet_necrotic_yellow_vein_virus_Benyviridae:0.038383):0.264643	Burdock_mottle_virus_Benyviridae:0.280764):0.145769):0.126563):0.198259	(Wheat_stripe_mosaic_virus_Benyviridae:0.487971	Fern_benyvirus_Benyviridae:0.644887):0.252318):0.496376	(Goji_berry_chlorosis_virus:0.728818	(Arceuthobium_sichuanense_virus_3:0.405845	(Red_clover_RNA_virus_1:0.310920	Dactylorhiza_hatagirea_benylike_virus_Benyviridae:0.420228):0.107867):0.571810):0.252587):0.116314):0.121159):0.246645):0.123058	Pistacia_ribolike_virus:0.788440):0.143488	((Hubei_Benylike_virus_1:0.077195	Sichuan_mosquito_Benylike_virus_Benyviridae:0.079298):0.078364	Bemisia_tabaci_benylike_virus_6_Benyviridae:0.151449):0.341117	((((Microcaecilia_unicolorB:1.782579	Rhinatrema_bivittatumH:1.118870):0.198348	((Carcharodon_carchariasA:0.238193	Microcaecilia_unicolorA:0.097005):0.535922	(Python_bivittatus:0.830321	Podarcis_muralisC:0.384312):0.177333):0.294366):0.183135	((Protopterus_annectensB:0.713420	Carcharodon_carchariasB:0.390326):0.287038	((Rhinatrema_bivittatumE:0.009608	Rhinatrema_bivittatumD:0.000001):0.112440	(Rhinatrema_bivittatumF:0.163178	Rhinatrema_bivittatumA:1.006695):0.156622):0.380427):0.188745):0.137055	(((((Geotrypetes_seraphini:0.316594	(Rhinatrema_bivittatumG:0.526372	Rhinatrema_bivittatumB:0.024084):0.273083):0.029617	Gekko_japonicus:0.094962):0.148552	Pogona_vitticeps:2.748944):0.141860	(Diabrotica_undecimpunctata_virus_2:0.333848	(Guiyang_benyvirus_1_Benyviridae:0.011989	Guiyang_benyvirus_2_Benyviridae:0.019083):0.271587):0.074832):0.010245	Sanya_benyvirus_1_Benyviridae:0.323158):0.167188):0.078895);
((Erysiphe_necator_associated_benylike_virus_1:1.269473	(((((Charavirus_Namtso:0.218864	Charavirus_Canada:0.199974):0.056053	Chara_australis_virus:0.284473):1.127481	((((Rio_Negro_virus:0.154147	Eastern_equine_encephalitis_virus:0.154504):0.092516	((Chikungunya_virus:0.150060	Semliki_Forest_virus:0.155987):0.079589	(Ockelbo_virus:0.027995	Sindbis_virus:0.013606):0.215680):0.030575):1.824923	((Aedes_aegypti:1.180154	(((Bombus_terrestris:1.203498	(Tobacco_mosaic_virus_Virgaviridae:1.184037	(((Barley_stripe_mosaic_virus_Virgaviridae:0.662362	(Peanut_clump_virus_Virgaviridae:0.462046	Gentian_ovary_ringspot_virus_Virgaviridae:0.456049):0.105359):0.034745	(Soilborne_wheat_mosaic_virus_Virgaviridae:0.370464	Potato_moptop_virus_Virgaviridae:0.355382):0.220523):0.289827	Tobacco_rattle_virus_Virgaviridae:0.850380):0.600694):0.303520):0.052093	Drosophila_rhopaloa:1.566631):0.126083	(Citrus_leprosis_virus_C:0.789083	Hibiscus_green_spot_virus_2:0.849560):0.817605):0.081424):0.182396	Blueberry_necrotic_ring_blotch_virus:1.767917):0.679439):1.062243	Tick_borne_tetraviruslike_virus:2.108786):0.742601):0.448529	(((Wheat_stripe_mosaic_virus_Benyviridae:0.451053	Fern_benyvirus_Benyviridae:0.628173):0.277531	((Rice_stripe_necrosis_virus_Benyviridae:0.465758	((Beet_soilborne_mosaic_virus_Benyviridae:0.040927	Beet_necrotic_yellow_vein_virus_Benyviridae:0.039254):0.280614	Burdock_mottle_virus_Benyviridae:0.304796):0.191592):0.157629	Mangifera_indica_latent_virus_Benyviridae:0.514790):0.170003):0.319951	((Arceuthobium_sichuanense_virus_3:0.417566	(Red_clover_RNA_virus_1:0.361976	Dactylorhiza_hatagirea_benylike_virus_Benyviridae:0.400806):0.096487):0.549434	Goji_berry_chlorosis_virus:0.734419):0.297929):0.220529):0.152789	(((((Protopterus_annectensB:1.034794	((((Carcharodon_carchariasA:0.220437	Rhinatrema_bivittatumH:0.567471):0.184712	Microcaecilia_unicolorA:0.308312):0.416292	Microcaecilia_unicolorB:1.570656):0.125444	(((Rhinatrema_bivittatumD:0.000001	Rhinatrema_bivittatumE:0.010642):0.120631	(Rhinatrema_bivittatumA:0.804949	Rhinatrema_bivittatumF:0.234489):0.093663):0.550722	(Carcharodon_carchariasB:0.475216	(Python_bivittatus:0.812568	Podarcis_muralisC:0.365581):0.275713):0.048657):0.000001):0.094968):0.152550	((((Guiyang_benyvirus_1_Benyviridae:0.012413	Guiyang_benyvirus_2_Benyviridae:0.027722):0.311634	(Pogona_vitticeps:2.461835	Diabrotica_undecimpunctata_virus_2:0.152561):0.153063):0.095668	Sanya_benyvirus_1_Benyviridae:0.332808):0.063585	(Gekko_japonicus:0.178779	((Rhinatrema_bivittatumG:0.674506	Rhinatrema_bivittatumB:0.044458):0.173997	Geotrypetes_seraphini:0.584267):0.109164):0.333413):0.110553):0.079915	((Hubei_Benylike_virus_1:0.059136	Sichuan_mosquito_Benylike_virus_Benyviridae:0.068145):0.119525	Bemisia_tabaci_benylike_virus_6_Benyviridae:0.128387):0.360773):0.148784	Pistacia_ribolike_virus:0.801043):0.095973	(Protopterus_annectensA:0.713257	Rhinatrema_bivittatumC:0.372716):0.761747):0.205261):0.087641):0.170287	((Monilinia_benyvirus_C_Benyviridae:1.300838	(((((Bemisia_tabaci_benylike_virus_2_Benyviridae:0.070053	Bemisia_tabaci_benylike_virus_1_Benyviridae:0.072296):0.199400	Bemisia_tabaci_benylike_virus_3_Benyviridae:0.200629):0.088838	Bemisia_tabaci_benylike_virus_5_Benyviridae:0.225293):0.251229	(Entomophthora_benyvirus_E_Benyviridae:0.166244	Bemisia_tabaci_benylike_virus_4_Benyviridae:0.210582):0.202396):0.325669	(Agaricus_bisporus_virus_8:0.519741	Sclerotium_rolfsii_benylike_virus_1_Benyviridae:0.455410):0.474063):0.458085):0.439815	Rhizoctonia_solani_benylike_virus_6_Benyviridae:1.066598):0.539026	((Monilinia_fructicola_benylike_virus_1_Benyviridae:0.457062	(Lentinula_edodes_benylike_virus_1_Benyviridae:0.113675	Lentinula_edodes_ssRNA_mycovirus:0.100208):0.314983):0.486976	Agaricus_bisporus_virus_13:1.039814):0.998315);
(Drosophila_rhopaloa:1.364132	Bombus_terrestris:0.904294	((Aedes_aegypti:1.007245	Blueberry_necrotic_ring_blotch_virus:1.403785):0.159487	(((((Eastern_equine_encephalitis_virus:0.147451	Rio_Negro_virus:0.141151):0.090379	((Chikungunya_virus:0.145492	Semliki_Forest_virus:0.123011):0.064146	(Sindbis_virus:0.029988	Ockelbo_virus:0.007685):0.236008):0.044634):2.332312	(((Chara_australis_virus:0.294622	(Charavirus_Namtso:0.265597	Charavirus_Canada:0.182346):0.072142):1.099767	((Erysiphe_necator_associated_benylike_virus_1:1.165958	((((Sclerotium_rolfsii_benylike_virus_1_Benyviridae:0.395953	Agaricus_bisporus_virus_8:0.525333):0.464084	((Bemisia_tabaci_benylike_virus_4_Benyviridae:0.209193	Entomophthora_benyvirus_E_Benyviridae:0.138877):0.176611	(Bemisia_tabaci_benylike_virus_5_Benyviridae:0.227594	((Bemisia_tabaci_benylike_virus_1_Benyviridae:0.075462	Bemisia_tabaci_benylike_virus_2_Benyviridae:0.055635):0.196446	Bemisia_tabaci_benylike_virus_3_Benyviridae:0.172204):0.112842):0.221999):0.354068):0.406574	Monilinia_benyvirus_C_Benyviridae:1.244415):0.460727	Rhizoctonia_solani_benylike_virus_6_Benyviridae:1.019011):0.517860):0.192392	(((((Lentinula_edodes_benylike_virus_1_Benyviridae:0.128151	Lentinula_edodes_ssRNA_mycovirus:0.090490):0.457166	Monilinia_fructicola_benylike_virus_1_Benyviridae:0.350024):0.305917	Agaricus_bisporus_virus_13:1.133742):1.257953	((((((((Carcharodon_carchariasA:0.313571	Microcaecilia_unicolorA:0.173317):0.263414	(Python_bivittatus:0.558391	Podarcis_muralisC:0.339135):0.177202):0.247396	(Microcaecilia_unicolorB:1.818082	Rhinatrema_bivittatumH:0.960409):0.134767):0.243579	((Protopterus_annectensB:0.902073	Carcharodon_carchariasB:0.278058):0.300669	(Rhinatrema_bivittatumA:0.750911	(Rhinatrema_bivittatumF:0.407600	(Rhinatrema_bivittatumE:0.000001	Rhinatrema_bivittatumD:0.000001):0.110027):0.083738):0.119145):0.120743):0.237855	((Sanya_benyvirus_1_Benyviridae:0.357541	(Diabrotica_undecimpunctata_virus_2:0.341173	(Guiyang_benyvirus_2_Benyviridae:0.021158	Guiyang_benyvirus_1_Benyviridae:0.020749):0.319786):0.088037):0.068110	(((Rhinatrema_bivittatumB:0.115638	Rhinatrema_bivittatumG:0.465094):0.112975	Geotrypetes_seraphini:0.593180):0.183598	Gekko_japonicus:0.070641):0.569523):0.142085):0.047222	(Bemisia_tabaci_benylike_virus_6_Benyviridae:0.144613	(Sichuan_mosquito_Benylike_virus_Benyviridae:0.095632	Hubei_Benylike_virus_1:0.054149):0.111498):0.330385):0.159601	Pistacia_ribolike_virus:0.737410):0.177324	(Pogona_vitticeps:2.252287	(Protopterus_annectensA:0.908181	Rhinatrema_bivittatumC:0.310181):0.365272):0.476916):0.081241):0.127289	(((Dactylorhiza_hatagirea_benylike_virus_Benyviridae:0.310474	(Arceuthobium_sichuanense_virus_3:0.425929	Red_clover_RNA_virus_1:0.308589):0.080544):0.554451	Goji_berry_chlorosis_virus:0.659512):0.283287	((Fern_benyvirus_Benyviridae:0.612113	Wheat_stripe_mosaic_virus_Benyviridae:0.454956):0.276001	((((Beet_soilborne_mosaic_virus_Benyviridae:0.043368	Beet_necrotic_yellow_vein_virus_Benyviridae:0.031875):0.236511	Burdock_mottle_virus_Benyviridae:0.268627):0.203722	Rice_stripe_necrosis_virus_Benyviridae:0.426888):0.151683	Mangifera_indica_latent_virus_Benyviridae:0.494098):0.159639):0.418224):0.204328):0.155707):0.316183):0.774776	Tick_borne_tetraviruslike_virus:1.819966):0.874038):0.844530	((Tobacco_rattle_virus_Virgaviridae:0.693238	(((Gentian_ovary_ringspot_virus_Virgaviridae:0.365649	Barley_stripe_mosaic_virus_Virgaviridae:0.518556):0.272480	Peanut_clump_virus_Virgaviridae:0.490635):0.117462	(Soilborne_wheat_mosaic_virus_Virgaviridae:0.298160	Potato_moptop_virus_Virgaviridae:0.407321):0.143176):0.490089):0.837188	Tobacco_mosaic_virus_Virgaviridae:1.039214):0.445581):0.355073	(Hibiscus_green_spot_virus_2:0.717266	Citrus_leprosis_virus_C:0.842192):0.563010):0.159021):0.411142);
(((((((Tobacco_mosaic_virus_Virgaviridae:0.909268	(((Peanut_clump_virus_Virgaviridae:0.580874	(Barley_stripe_mosaic_virus_Virgaviridae:0.623436	Gentian_ovary_ringspot_virus_Virgaviridae:0.452686):0.220014):0.085099	(Potato_moptop_virus_Virgaviridae:0.382990	Soilborne_wheat_mosaic_virus_Virgaviridae:0.303690):0.231632):0.287073	Tobacco_rattle_virus_Virgaviridae:0.929107):0.710783):0.335113	(Aedes_aegypti:1.244741	((Hibiscus_green_spot_virus_2:0.746205	Citrus_leprosis_virus_C:0.754843):0.596407	Bombus_terrestris:0.896853):0.000001):0.260747):0.178350	Blueberry_necrotic_ring_blotch_virus:1.640152):0.182858	Drosophila_rhopaloa:0.992743):0.231241	(Chikungunya_virus:0.027389	(((Rio_Negro_virus:0.152917	Eastern_equine_encephalitis_virus:0.126190):0.127451	(Ockelbo_virus:0.009361	Sindbis_virus:0.024054):0.210771):0.061738	Semliki_Forest_virus:0.131939):0.120902):2.138838):0.703956	Tick_borne_tetraviruslike_virus:1.915484):0.975695	(Charavirus_Canada:0.162406	(Chara_australis_virus:0.351751	Charavirus_Namtso:0.234971):0.054200):1.352304	(((((((Beet_necrotic_yellow_vein_virus_Benyviridae:0.057501	Beet_soilborne_mosaic_virus_Benyviridae:0.028320):0.244251	Burdock_mottle_virus_Benyviridae:0.261641):0.197479	Rice_stripe_necrosis_virus_Benyviridae:0.417073):0.124126	Mangifera_indica_latent_virus_Benyviridae:0.523590):0.228390	(Wheat_stripe_mosaic_virus_Benyviridae:0.467276	Fern_benyvirus_Benyviridae:0.700678):0.226313):0.356557	((Dactylorhiza_hatagirea_benylike_virus_Benyviridae:0.293176	(Red_clover_RNA_virus_1:0.299050	Arceuthobium_sichuanense_virus_3:0.452972):0.102400):0.561415	Goji_berry_chlorosis_virus:0.653737):0.271694):0.142659	(((((((Gekko_japonicus:0.117597	(Geotrypetes_seraphini:0.518422	(Rhinatrema_bivittatumG:0.478985	Rhinatrema_bivittatumB:0.036600):0.128072):0.172549):0.402361	((Diabrotica_undecimpunctata_virus_2:0.308723	(Pogona_vitticeps:2.429674	(Guiyang_benyvirus_1_Benyviridae:0.011543	Guiyang_benyvirus_2_Benyviridae:0.026510):0.179178):0.076437):0.095764	Sanya_benyvirus_1_Benyviridae:0.334477):0.027005):0.093368	((((Rhinatrema_bivittatumA:0.787771	Rhinatrema_bivittatumF:0.110676):0.236159	(Rhinatrema_bivittatumD:0.000001	Rhinatrema_bivittatumE:0.010105):0.105042):0.389482	(Protopterus_annectensB:0.815906	Carcharodon_carchariasB:0.300574):0.114979):0.249965	(((Microcaecilia_unicolorA:0.098452	Rhinatrema_bivittatumH:0.249279):0.223183	Carcharodon_carchariasA:0.280615):0.418502	(Microcaecilia_unicolorB:1.608457	(Python_bivittatus:0.688270	Podarcis_muralisC:0.368627):0.161654):0.000001):0.319388):0.180389):0.091716	((Hubei_Benylike_virus_1:0.071016	Sichuan_mosquito_Benylike_virus_Benyviridae:0.076554):0.077870	Bemisia_tabaci_benylike_virus_6_Benyviridae:0.122320):0.383739):0.139183	Pistacia_ribolike_virus:0.703664):0.112304	(Protopterus_annectensA:0.691582	Rhinatrema_bivittatumC:0.380135):0.706148):0.205313	(((Monilinia_fructicola_benylike_virus_1_Benyviridae:0.373026	(Lentinula_edodes_ssRNA_mycovirus:0.067899	Lentinula_edodes_benylike_virus_1_Benyviridae:0.145038):0.422522):0.454534	Agaricus_bisporus_virus_13:0.898387):0.982313	(Erysiphe_necator_associated_benylike_virus_1:1.177371	(((((Bemisia_tabaci_benylike_virus_5_Benyviridae:0.259830	((Bemisia_tabaci_benylike_virus_2_Benyviridae:0.066242	Bemisia_tabaci_benylike_virus_1_Benyviridae:0.073851):0.194091	Bemisia_tabaci_benylike_virus_3_Benyviridae:0.194814):0.105537):0.236194	(Bemisia_tabaci_benylike_virus_4_Benyviridae:0.214830	Entomophthora_benyvirus_E_Benyviridae:0.135715):0.210920):0.322656	(Agaricus_bisporus_virus_8:0.508712	Sclerotium_rolfsii_benylike_virus_1_Benyviridae:0.419054):0.446572):0.474961	Monilinia_benyvirus_C_Benyviridae:1.287122):0.233508	Rhizoctonia_solani_benylike_virus_6_Benyviridae:1.200337):0.713647):0.211260):0.092430):0.180391):0.308169);
((Protopterus_annectensA:0.928807	Rhinatrema_bivittatumC:0.514930):0.773273	((((((Dactylorhiza_hatagirea_benylike_virus_Benyviridae:0.362023	Red_clover_RNA_virus_1:0.331748):0.085105	Arceuthobium_sichuanense_virus_3:0.377752):0.593159	Goji_berry_chlorosis_virus:0.766437):0.258192	(((Rice_stripe_necrosis_virus_Benyviridae:0.454181	((Beet_soilborne_mosaic_virus_Benyviridae:0.040063	Beet_necrotic_yellow_vein_virus_Benyviridae:0.033593):0.269292	Burdock_mottle_virus_Benyviridae:0.310002):0.178186):0.137688	Mangifera_indica_latent_virus_Benyviridae:0.481238):0.225401	(Fern_benyvirus_Benyviridae:0.664465	Wheat_stripe_mosaic_virus_Benyviridae:0.437701):0.184431):0.334951):0.144150	((((((((Barley_stripe_mosaic_virus_Virgaviridae:0.761627	((Soilborne_wheat_mosaic_virus_Virgaviridae:0.365406	Potato_moptop_virus_Virgaviridae:0.446997):0.197923	Peanut_clump_virus_Virgaviridae:0.558635):0.092128):0.054693	Gentian_ovary_ringspot_virus_Virgaviridae:0.327090):0.443006	Tobacco_rattle_virus_Virgaviridae:0.709928):0.573513	Tobacco_mosaic_virus_Virgaviridae:0.940493):0.367806	(Aedes_aegypti:1.131623	(Blueberry_necrotic_ring_blotch_virus:1.678993	((Drosophila_rhopaloa:1.035653	Bombus_terrestris:0.730953):0.305552	(Hibiscus_green_spot_virus_2:0.745029	Citrus_leprosis_virus_C:0.700984):0.579891):0.156946):0.187038):0.174482):0.374676	(((Chikungunya_virus:0.138034	Semliki_Forest_virus:0.134632):0.074027	(Sindbis_virus:0.020436	Ockelbo_virus:0.016853):0.248875):0.088610	(Rio_Negro_virus:0.137205	Eastern_equine_encephalitis_virus:0.159118):0.048310):2.403475):0.717556	Tick_borne_tetraviruslike_virus:1.958997):0.730298	((Charavirus_Canada:0.198741	Charavirus_Namtso:0.230881):0.060716	Chara_australis_virus:0.288261):1.358990):0.360756):0.152668	(Erysiphe_necator_associated_benylike_virus_1:1.129271	((((Lentinula_edodes_benylike_virus_1_Benyviridae:0.147379	Lentinula_edodes_ssRNA_mycovirus:0.084712):0.448268	Monilinia_fructicola_benylike_virus_1_Benyviridae:0.301576):0.406381	Agaricus_bisporus_virus_13:1.130191):0.882380	(((((((Bemisia_tabaci_benylike_virus_2_Benyviridae:0.056268	Bemisia_tabaci_benylike_virus_1_Benyviridae:0.076122):0.222252	Bemisia_tabaci_benylike_virus_3_Benyviridae:0.166856):0.126417	Bemisia_tabaci_benylike_virus_5_Benyviridae:0.216072):0.202957	(Bemisia_tabaci_benylike_virus_4_Benyviridae:0.195092	Entomophthora_benyvirus_E_Benyviridae:0.190940):0.217810):0.396431	(Sclerotium_rolfsii_benylike_virus_1_Benyviridae:0.424355	Agaricus_bisporus_virus_8:0.456977):0.431953):0.449240	Monilinia_benyvirus_C_Benyviridae:1.451246):0.303094	Rhizoctonia_solani_benylike_virus_6_Benyviridae:1.183077):0.478472):0.179665):0.213430):0.213694	(Pistacia_ribolike_virus:0.740543	((Bemisia_tabaci_benylike_virus_6_Benyviridae:0.150906	(Sichuan_mosquito_Benylike_virus_Benyviridae:0.086483	Hubei_Benylike_virus_1:0.064974):0.088205):0.388162	(((Gekko_japonicus:0.176648	(Geotrypetes_seraphini:0.287033	(Rhinatrema_bivittatumG:0.369032	Rhinatrema_bivittatumB:0.063063):0.275041):0.123512):0.430780	(((Guiyang_benyvirus_1_Benyviridae:0.015330	Guiyang_benyvirus_2_Benyviridae:0.022946):0.324572	Diabrotica_undecimpunctata_virus_2:0.320350):0.117856	Sanya_benyvirus_1_Benyviridae:0.311612):0.064963):0.117714	(((Podarcis_muralisC:0.624784	((Python_bivittatus:0.308213	Pogona_vitticeps:2.371592):0.378851	((Rhinatrema_bivittatumH:0.670483	Microcaecilia_unicolorA:0.010169):0.088309	Carcharodon_carchariasA:0.314896):0.231552):0.192195):0.081445	Microcaecilia_unicolorB:1.374272):0.145188	(((Rhinatrema_bivittatumE:0.008634	Rhinatrema_bivittatumD:0.000001):0.067231	(Protopterus_annectensB:0.844154	(Rhinatrema_bivittatumA:0.777340	Rhinatrema_bivittatumF:0.195553):0.041612):0.076773):0.376415	Carcharodon_carchariasB:0.452441):0.175817):0.176688):0.087672):0.131799):0.071576);
(Chikungunya_virus:0.029600	(Semliki_Forest_virus:0.121859	((Rio_Negro_virus:0.136923	Eastern_equine_encephalitis_virus:0.164635):0.128809	(Sindbis_virus:0.023508	Ockelbo_virus:0.013224):0.201267):0.077819):0.123090	((((((((((Beet_necrotic_yellow_vein_virus_Benyviridae:0.045564	Beet_soilborne_mosaic_virus_Benyviridae:0.035866):0.236142	Burdock_mottle_virus_Benyviridae:0.316139):0.155556	Rice_stripe_necrosis_virus_Benyviridae:0.527998):0.170872	Mangifera_indica_latent_virus_Benyviridae:0.536654):0.188131	(Wheat_stripe_mosaic_virus_Benyviridae:0.426912	Fern_benyvirus_Benyviridae:0.668607):0.221662):0.401974	(((Red_clover_RNA_virus_1:0.312692	Dactylorhiza_hatagirea_benylike_virus_Benyviridae:0.414035):0.116785	Arceuthobium_sichuanense_virus_3:0.353213):0.610953	Goji_berry_chlorosis_virus:0.835806):0.193360):0.108908	((((((((Microcaecilia_unicolorB:1.564399	(Microcaecilia_unicolorA:0.000001	(Rhinatrema_bivittatumH:0.411864	Carcharodon_carchariasA:0.270677):0.088650):0.590956):0.072598	(Python_bivittatus:0.690728	Podarcis_muralisC:0.467272):0.228784):0.139646	(((Rhinatrema_bivittatumE:0.000001	Rhinatrema_bivittatumD:0.000001):0.028321	(Rhinatrema_bivittatumF:0.388681	Rhinatrema_bivittatumA:0.995260):0.028391):0.386237	(Protopterus_annectensB:0.750954	Carcharodon_carchariasB:0.280149):0.205047):0.274399):0.157092	(((Guiyang_benyvirus_2_Benyviridae:0.030296	Guiyang_benyvirus_1_Benyviridae:0.006102):0.333591	Diabrotica_undecimpunctata_virus_2:0.304785):0.081923	(Sanya_benyvirus_1_Benyviridae:0.308705	((Geotrypetes_seraphini:0.239770	(Rhinatrema_bivittatumB:0.069042	Rhinatrema_bivittatumG:0.567341):0.290519):0.204252	(Pogona_vitticeps:2.454106	Gekko_japonicus:0.000001):0.157020):0.189498):0.059347):0.179168):0.070533	((Hubei_Benylike_virus_1:0.081971	Sichuan_mosquito_Benylike_virus_Benyviridae:0.071532):0.104084	Bemisia_tabaci_benylike_virus_6_Benyviridae:0.122728):0.347538):0.124066	Pistacia_ribolike_virus:0.724255):0.152760	(Protopterus_annectensA:0.709601	Rhinatrema_bivittatumC:0.435361):0.718159):0.150154	(((Rhizoctonia_solani_benylike_virus_6_Benyviridae:1.282655	(((Sclerotium_rolfsii_benylike_virus_1_Benyviridae:0.477555	Agaricus_bisporus_virus_8:0.504370):0.474803	((Entomophthora_benyvirus_E_Benyviridae:0.121595	Bemisia_tabaci_benylike_virus_4_Benyviridae:0.228552):0.197903	(((Bemisia_tabaci_benylike_virus_1_Benyviridae:0.068547	Bemisia_tabaci_benylike_virus_2_Benyviridae:0.065336):0.217476	Bemisia_tabaci_benylike_virus_3_Benyviridae:0.159399):0.090141	Bemisia_tabaci_benylike_virus_5_Benyviridae:0.246081):0.263495):0.348147):0.458985	Monilinia_benyvirus_C_Benyviridae:1.327310):0.374767):0.435434	(((Lentinula_edodes_ssRNA_mycovirus:0.113461	Lentinula_edodes_benylike_virus_1_Benyviridae:0.131278):0.511647	Monilinia_fructicola_benylike_virus_1_Benyviridae:0.332769):0.391128	Agaricus_bisporus_virus_13:1.064173):0.995937):0.141255	Erysiphe_necator_associated_benylike_virus_1:1.055709):0.157153):0.165390):0.383947	(Charavirus_Namtso:0.170509	(Chara_australis_virus:0.398680	Charavirus_Canada:0.189881):0.080808):1.179355):0.774512	Tick_borne_tetraviruslike_virus:1.796926):0.833240	(((((Hibiscus_green_spot_virus_2:0.833163	Citrus_leprosis_virus_C:0.911219):0.492680	(Bombus_terrestris:1.219592	Aedes_aegypti:1.169154):0.058412):0.215198	Blueberry_necrotic_ring_blotch_virus:1.382192):0.236794	(Tobacco_mosaic_virus_Virgaviridae:0.988507	(((Soilborne_wheat_mosaic_virus_Virgaviridae:0.376471	Potato_moptop_virus_Virgaviridae:0.429296):0.104413	((Gentian_ovary_ringspot_virus_Virgaviridae:0.477064	Peanut_clump_virus_Virgaviridae:0.519305):0.141778	Barley_stripe_mosaic_virus_Virgaviridae:0.627438):0.077983):0.457320	Tobacco_rattle_virus_Virgaviridae:0.745164):0.746791):0.374252):0.235899	Drosophila_rhopaloa:1.076272):0.472982):2.172336);
(((Rhinatrema_bivittatumG:0.508750	Rhinatrema_bivittatumB:0.046711):0.435235	Geotrypetes_seraphini:0.267941):0.058948	(((((Bemisia_tabaci_benylike_virus_6_Benyviridae:0.112463	(Hubei_Benylike_virus_1:0.071082	Sichuan_mosquito_Benylike_virus_Benyviridae:0.083328):0.098209):0.368502	(Pistacia_ribolike_virus:0.721880	((Protopterus_annectensA:0.758548	Rhinatrema_bivittatumC:0.268126):0.769565	((((((Rice_stripe_necrosis_virus_Benyviridae:0.484596	(Burdock_mottle_virus_Benyviridae:0.286571	(Beet_soilborne_mosaic_virus_Benyviridae:0.036232	Beet_necrotic_yellow_vein_virus_Benyviridae:0.046872):0.283223):0.226757):0.171684	Mangifera_indica_latent_virus_Benyviridae:0.457728):0.203495	(Fern_benyvirus_Benyviridae:0.705394	Wheat_stripe_mosaic_virus_Benyviridae:0.488811):0.237953):0.379187	((Arceuthobium_sichuanense_virus_3:0.387301	(Dactylorhiza_hatagirea_benylike_virus_Benyviridae:0.426234	Red_clover_RNA_virus_1:0.273565):0.153209):0.520447	Goji_berry_chlorosis_virus:0.695375):0.239067):0.220103	(((Charavirus_Namtso:0.154298	(Chara_australis_virus:0.361670	Charavirus_Canada:0.191512):0.084674):1.541147	((((((Semliki_Forest_virus:0.125721	Chikungunya_virus:0.152673):0.089778	(Ockelbo_virus:0.011279	Sindbis_virus:0.028280):0.202990):0.069030	(Eastern_equine_encephalitis_virus:0.162082	Rio_Negro_virus:0.131837):0.074627):2.147844	(((Aedes_aegypti:0.997824	Blueberry_necrotic_ring_blotch_virus:1.704841):0.314956	(Citrus_leprosis_virus_C:0.886523	Hibiscus_green_spot_virus_2:0.756401):0.811264):0.228390	((Bombus_terrestris:0.908099	Drosophila_rhopaloa:1.045302):0.340939	((((Soilborne_wheat_mosaic_virus_Virgaviridae:0.341780	Potato_moptop_virus_Virgaviridae:0.384478):0.179477	(Peanut_clump_virus_Virgaviridae:0.600557	(Barley_stripe_mosaic_virus_Virgaviridae:0.635905	Gentian_ovary_ringspot_virus_Virgaviridae:0.387859):0.186979):0.098107):0.383300	Tobacco_rattle_virus_Virgaviridae:0.835077):0.570412	Tobacco_mosaic_virus_Virgaviridae:1.074003):0.443849):0.169041):0.590535):0.576079	Tick_borne_tetraviruslike_virus:2.162196):0.715409	(((((((Bemisia_tabaci_benylike_virus_2_Benyviridae:0.058362	Bemisia_tabaci_benylike_virus_1_Benyviridae:0.072888):0.194472	Bemisia_tabaci_benylike_virus_3_Benyviridae:0.160987):0.108583	Bemisia_tabaci_benylike_virus_5_Benyviridae:0.197688):0.214968	(Entomophthora_benyvirus_E_Benyviridae:0.128120	Bemisia_tabaci_benylike_virus_4_Benyviridae:0.247318):0.261966):0.353901	(Sclerotium_rolfsii_benylike_virus_1_Benyviridae:0.426981	Agaricus_bisporus_virus_8:0.522310):0.542058):0.530961	Monilinia_benyvirus_C_Benyviridae:1.318167):0.402162	Rhizoctonia_solani_benylike_virus_6_Benyviridae:0.961541):0.345621):0.235477):0.120741	Erysiphe_necator_associated_benylike_virus_1:1.378332):0.114439):0.118858	(((Lentinula_edodes_benylike_virus_1_Benyviridae:0.159409	Lentinula_edodes_ssRNA_mycovirus:0.095550):0.426659	Monilinia_fructicola_benylike_virus_1_Benyviridae:0.431455):0.314981	Agaricus_bisporus_virus_13:1.195848):1.147783):0.117915):0.092507):0.130323):0.095655	(((Protopterus_annectensB:0.760875	((Rhinatrema_bivittatumF:0.153731	Rhinatrema_bivittatumA:0.868839):0.112026	(Rhinatrema_bivittatumE:0.000001	Rhinatrema_bivittatumD:0.000001):0.113531):0.249883):0.235280	Carcharodon_carchariasB:0.495381):0.137758	((Rhinatrema_bivittatumH:0.998404	Microcaecilia_unicolorB:1.370257):0.147035	(Pogona_vitticeps:2.480248	((Python_bivittatus:0.545458	(Microcaecilia_unicolorA:0.267665	Carcharodon_carchariasA:0.160151):0.105556):0.305188	Podarcis_muralisC:0.566312):0.168662):0.051525):0.196013):0.162068):0.189811	((Guiyang_benyvirus_1_Benyviridae:0.012862	Guiyang_benyvirus_2_Benyviridae:0.016222):0.308743	Diabrotica_undecimpunctata_virus_2:0.317352):0.078797):0.054150	Sanya_benyvirus_1_Benyviridae:0.289226):0.220875	Gekko_japonicus:0.134718);
((((((((Semliki_Forest_virus:0.128813	Chikungunya_virus:0.129602):0.079672	(Sindbis_virus:0.027874	Ockelbo_virus:0.009245):0.206984):0.085495	(Rio_Negro_virus:0.138964	Eastern_equine_encephalitis_virus:0.145609):0.028435):2.062381	(((((Soilborne_wheat_mosaic_virus_Virgaviridae:0.319261	Potato_moptop_virus_Virgaviridae:0.411875):0.201209	((Gentian_ovary_ringspot_virus_Virgaviridae:0.459749	Barley_stripe_mosaic_virus_Virgaviridae:0.631999):0.227667	Peanut_clump_virus_Virgaviridae:0.567767):0.092606):0.326623	Tobacco_rattle_virus_Virgaviridae:0.740040):0.741982	Tobacco_mosaic_virus_Virgaviridae:1.002207):0.307065	((Aedes_aegypti:1.197585	((Drosophila_rhopaloa:1.122316	Bombus_terrestris:0.874660):0.293342	(Hibiscus_green_spot_virus_2:0.716673	Citrus_leprosis_virus_C:0.852780):0.522938):0.178131):0.268975	Blueberry_necrotic_ring_blotch_virus:1.849389):0.127070):0.575119):0.898118	Tick_borne_tetraviruslike_virus:1.885423):0.650588	(((((Bemisia_tabaci_benylike_virus_5_Benyviridae:0.245368	((Bemisia_tabaci_benylike_virus_1_Benyviridae:0.084958	Bemisia_tabaci_benylike_virus_2_Benyviridae:0.052977):0.187322	Bemisia_tabaci_benylike_virus_3_Benyviridae:0.179171):0.111814):0.255981	(Entomophthora_benyvirus_E_Benyviridae:0.168978	Bemisia_tabaci_benylike_virus_4_Benyviridae:0.207050):0.202196):0.297836	(Agaricus_bisporus_virus_8:0.558396	Sclerotium_rolfsii_benylike_virus_1_Benyviridae:0.334330):0.474335):0.571999	Monilinia_benyvirus_C_Benyviridae:1.365773):0.210541	Rhizoctonia_solani_benylike_virus_6_Benyviridae:1.052356):0.390157):0.152057	(Charavirus_Canada:0.124189	(Chara_australis_virus:0.355717	Charavirus_Namtso:0.236056):0.065958):1.492534):0.191406	((Goji_berry_chlorosis_virus:0.670283	((Red_clover_RNA_virus_1:0.344558	Dactylorhiza_hatagirea_benylike_virus_Benyviridae:0.380940):0.086644	Arceuthobium_sichuanense_virus_3:0.361682):0.525858):0.261949	((Fern_benyvirus_Benyviridae:0.667599	Wheat_stripe_mosaic_virus_Benyviridae:0.412877):0.336086	(((Burdock_mottle_virus_Benyviridae:0.274292	(Beet_necrotic_yellow_vein_virus_Benyviridae:0.038669	Beet_soilborne_mosaic_virus_Benyviridae:0.043331):0.248934):0.183489	Rice_stripe_necrosis_virus_Benyviridae:0.456330):0.161222	Mangifera_indica_latent_virus_Benyviridae:0.463531):0.208268):0.293619):0.195331	(((Monilinia_fructicola_benylike_virus_1_Benyviridae:0.452275	(Lentinula_edodes_benylike_virus_1_Benyviridae:0.101533	Lentinula_edodes_ssRNA_mycovirus:0.101764):0.361274):0.436331	Agaricus_bisporus_virus_13:1.232174):0.908526	(Erysiphe_necator_associated_benylike_virus_1:1.225657	((((Sanya_benyvirus_1_Benyviridae:0.334332	(((Geotrypetes_seraphini:0.412134	(Rhinatrema_bivittatumB:0.050661	Rhinatrema_bivittatumG:0.413609):0.378506):0.032396	Gekko_japonicus:0.061015):0.528417	((Guiyang_benyvirus_2_Benyviridae:0.013572	Guiyang_benyvirus_1_Benyviridae:0.025516):0.296129	Diabrotica_undecimpunctata_virus_2:0.277022):0.060730):0.059819):0.173954	((((Rhinatrema_bivittatumE:0.004867	Rhinatrema_bivittatumD:0.000001):0.084655	(Rhinatrema_bivittatumA:0.801400	Rhinatrema_bivittatumF:0.254658):0.087330):0.435927	(Carcharodon_carchariasB:0.386581	Protopterus_annectensB:0.589127):0.222963):0.208400	((Python_bivittatus:0.470484	Podarcis_muralisC:0.359418):0.209754	(Microcaecilia_unicolorB:1.578397	(Microcaecilia_unicolorA:0.105658	(Rhinatrema_bivittatumH:0.496736	Carcharodon_carchariasA:0.217638):0.059637):0.402791):0.092305):0.261212):0.073741):0.065199	((Bemisia_tabaci_benylike_virus_6_Benyviridae:0.149966	(Hubei_Benylike_virus_1:0.067165	Sichuan_mosquito_Benylike_virus_Benyviridae:0.078044):0.078146):0.290227	Pistacia_ribolike_virus:0.834222):0.097817):0.195615	(Rhinatrema_bivittatumC:0.172843	(Pogona_vitticeps:2.237201	Protopterus_annectensA:0.440480):0.207358):0.767560):0.106684):0.111268):0.091197);
(((Lentinula_edodes_ssRNA_mycovirus:0.077111	Lentinula_edodes_benylike_virus_1_Benyviridae:0.132325):0.383790	Monilinia_fructicola_benylike_virus_1_Benyviridae:0.428011):0.422911	Agaricus_bisporus_virus_13:1.079289	(((((Monilinia_benyvirus_C_Benyviridae:1.166920	(((Bemisia_tabaci_benylike_virus_5_Benyviridae:0.257105	(Bemisia_tabaci_benylike_virus_3_Benyviridae:0.164238	(Bemisia_tabaci_benylike_virus_2_Benyviridae:0.060422	Bemisia_tabaci_benylike_virus_1_Benyviridae:0.089201):0.207289):0.087643):0.262094	(Bemisia_tabaci_benylike_virus_4_Benyviridae:0.221503	Entomophthora_benyvirus_E_Benyviridae:0.161503):0.218196):0.440303	(Agaricus_bisporus_virus_8:0.468677	Sclerotium_rolfsii_benylike_virus_1_Benyviridae:0.458039):0.439525):0.499624):0.349931	Rhizoctonia_solani_benylike_virus_6_Benyviridae:0.986681):0.583925	Erysiphe_necator_associated_benylike_virus_1:1.114687):0.125125	((((((Microcaecilia_unicolorB:1.544487	(Python_bivittatus:0.336162	Podarcis_muralisC:0.418280):0.127630):0.008805	((Microcaecilia_unicolorA:0.046273	Rhinatrema_bivittatumH:0.216319):0.218295	Carcharodon_carchariasA:0.263653):0.521530):0.261189	(((Rhinatrema_bivittatumE:0.000001	Rhinatrema_bivittatumD:0.000001):0.082406	(Rhinatrema_bivittatumA:0.850694	Rhinatrema_bivittatumF:0.269196):0.035896):0.562695	(Carcharodon_carchariasB:0.310007	Protopterus_annectensB:0.968313):0.137160):0.256385):0.151015	(((Gekko_japonicus:0.085840	(Geotrypetes_seraphini:0.437773	(Rhinatrema_bivittatumG:0.607793	Rhinatrema_bivittatumB:0.062909):0.124363):0.152119):0.235244	((Pogona_vitticeps:2.967430	((Guiyang_benyvirus_1_Benyviridae:0.015990	Guiyang_benyvirus_2_Benyviridae:0.034402):0.323403	Diabrotica_undecimpunctata_virus_2:0.316423):0.068171):0.015212	Sanya_benyvirus_1_Benyviridae:0.356545):0.057312):0.050537	(Protopterus_annectensA:0.685830	Rhinatrema_bivittatumC:0.597309):0.610614):0.041034):0.090963	(Bemisia_tabaci_benylike_virus_6_Benyviridae:0.149056	(Hubei_Benylike_virus_1:0.054808	Sichuan_mosquito_Benylike_virus_Benyviridae:0.086767):0.063911):0.388008):0.191470	Pistacia_ribolike_virus:0.680848):0.249507):0.081941	(((((((Ockelbo_virus:0.007897	Sindbis_virus:0.027942):0.207651	(Semliki_Forest_virus:0.145328	Chikungunya_virus:0.161509):0.083883):0.021182	(Rio_Negro_virus:0.152080	Eastern_equine_encephalitis_virus:0.163095):0.109564):2.150121	((((Citrus_leprosis_virus_C:0.744178	Hibiscus_green_spot_virus_2:0.757812):0.734327	(Blueberry_necrotic_ring_blotch_virus:1.416563	Aedes_aegypti:1.130931):0.244883):0.214408	(Bombus_terrestris:1.294963	(((((Barley_stripe_mosaic_virus_Virgaviridae:0.598113	Gentian_ovary_ringspot_virus_Virgaviridae:0.498253):0.103156	Peanut_clump_virus_Virgaviridae:0.526877):0.116108	(Soilborne_wheat_mosaic_virus_Virgaviridae:0.381884	Potato_moptop_virus_Virgaviridae:0.365043):0.181195):0.269866	Tobacco_rattle_virus_Virgaviridae:0.778437):0.823317	Tobacco_mosaic_virus_Virgaviridae:1.028459):0.168485):0.139725):0.308046	Drosophila_rhopaloa:1.180651):0.321871):0.692595	Tick_borne_tetraviruslike_virus:1.908940):0.805632	((Charavirus_Canada:0.157982	Charavirus_Namtso:0.238723):0.116999	Chara_australis_virus:0.223412):1.184953):0.290381	(((Wheat_stripe_mosaic_virus_Benyviridae:0.440806	Fern_benyvirus_Benyviridae:0.647526):0.237588	((((Beet_necrotic_yellow_vein_virus_Benyviridae:0.035665	Beet_soilborne_mosaic_virus_Benyviridae:0.030564):0.224228	Burdock_mottle_virus_Benyviridae:0.301482):0.138190	Rice_stripe_necrosis_virus_Benyviridae:0.507739):0.166673	Mangifera_indica_latent_virus_Benyviridae:0.481114):0.222950):0.397680	(Goji_berry_chlorosis_virus:0.620182	((Dactylorhiza_hatagirea_benylike_virus_Benyviridae:0.391815	Red_clover_RNA_virus_1:0.308094):0.077063	Arceuthobium_sichuanense_virus_3:0.348764):0.500352):0.263358):0.150649):0.086427):0.981816);
((((((((Beet_necrotic_yellow_vein_virus_Benyviridae:0.036809	Beet_soilborne_mosaic_virus_Benyviridae:0.039469):0.189238	Burdock_mottle_virus_Benyviridae:0.307773):0.186672	Rice_stripe_necrosis_virus_Benyviridae:0.496951):0.134706	Mangifera_indica_latent_virus_Benyviridae:0.453080):0.243167	(Wheat_stripe_mosaic_virus_Benyviridae:0.416171	Fern_benyvirus_Benyviridae:0.632959):0.249076):0.359435	(((Dactylorhiza_hatagirea_benylike_virus_Benyviridae:0.403455	Red_clover_RNA_virus_1:0.276251):0.102806	Arceuthobium_sichuanense_virus_3:0.294513):0.566261	Goji_berry_chlorosis_virus:0.563289):0.258869):0.195039	((((((Protopterus_annectensA:0.837042	(Rhinatrema_bivittatumC:0.419447	Pogona_vitticeps:1.724188):0.207367):0.600953	((Gekko_japonicus:0.114473	(Geotrypetes_seraphini:0.423651	(Rhinatrema_bivittatumG:0.512278	Rhinatrema_bivittatumB:0.076060):0.070549):0.159013):0.252483	(Sanya_benyvirus_1_Benyviridae:0.313362	((Guiyang_benyvirus_2_Benyviridae:0.026338	Guiyang_benyvirus_1_Benyviridae:0.024974):0.294309	Diabrotica_undecimpunctata_virus_2:0.265514):0.072804):0.068638):0.059122):0.087475	((Microcaecilia_unicolorB:1.406133	(Python_bivittatus:0.529468	(Rhinatrema_bivittatumH:0.854912	Podarcis_muralisC:0.542775):0.000001):0.049387):0.171917	((Protopterus_annectensB:0.711165	Carcharodon_carchariasB:0.356769):0.130365	((Carcharodon_carchariasA:0.047314	(Rhinatrema_bivittatumA:1.132089	Rhinatrema_bivittatumF:0.332699):0.000001):0.057147	((Rhinatrema_bivittatumD:0.000001	Rhinatrema_bivittatumE:0.004656):0.027775	Microcaecilia_unicolorA:0.424142):0.028518):0.461582):0.122601):0.202169):0.072195	((Hubei_Benylike_virus_1:0.068158	Sichuan_mosquito_Benylike_virus_Benyviridae:0.069420):0.092723	Bemisia_tabaci_benylike_virus_6_Benyviridae:0.139357):0.335580):0.142299	Pistacia_ribolike_virus:0.735526):0.259363	(((Lentinula_edodes_benylike_virus_1_Benyviridae:0.111983	Lentinula_edodes_ssRNA_mycovirus:0.110058):0.351790	Monilinia_fructicola_benylike_virus_1_Benyviridae:0.350118):0.319492	Agaricus_bisporus_virus_13:0.870048):0.947736):0.084429):0.110360	(((Charavirus_Canada:0.120064	(Chara_australis_virus:0.323974	Charavirus_Namtso:0.249498):0.064314):1.202005	(Tick_borne_tetraviruslike_virus:1.840810	((((((Blueberry_necrotic_ring_blotch_virus:1.702080	(Citrus_leprosis_virus_C:0.729329	Hibiscus_green_spot_virus_2:0.652737):0.570270):0.274102	Aedes_aegypti:1.278735):0.173873	((Tobacco_rattle_virus_Virgaviridae:0.686469	((Peanut_clump_virus_Virgaviridae:0.475209	(Gentian_ovary_ringspot_virus_Virgaviridae:0.399115	Barley_stripe_mosaic_virus_Virgaviridae:0.503964):0.234372):0.090773	(Potato_moptop_virus_Virgaviridae:0.380358	Soilborne_wheat_mosaic_virus_Virgaviridae:0.344862):0.149555):0.289645):0.534197	Tobacco_mosaic_virus_Virgaviridae:0.853668):0.426080):0.206301	Bombus_terrestris:1.012987):0.143885	Drosophila_rhopaloa:1.113428):0.492605	((Eastern_equine_encephalitis_virus:0.160492	Rio_Negro_virus:0.141501):0.068546	((Chikungunya_virus:0.136407	Semliki_Forest_virus:0.134094):0.096621	(Sindbis_virus:0.021082	Ockelbo_virus:0.008904):0.189504):0.050013):2.210446):0.892908):0.678371):0.202648	(((((((Bemisia_tabaci_benylike_virus_1_Benyviridae:0.071730	Bemisia_tabaci_benylike_virus_2_Benyviridae:0.049492):0.196464	Bemisia_tabaci_benylike_virus_3_Benyviridae:0.170629):0.083526	Bemisia_tabaci_benylike_virus_5_Benyviridae:0.260725):0.207839	(Entomophthora_benyvirus_E_Benyviridae:0.133517	Bemisia_tabaci_benylike_virus_4_Benyviridae:0.190978):0.242532):0.352957	(Sclerotium_rolfsii_benylike_virus_1_Benyviridae:0.367910	Agaricus_bisporus_virus_8:0.493495):0.379750):0.330469	Monilinia_benyvirus_C_Benyviridae:1.151438):0.359808	Rhizoctonia_solani_benylike_virus_6_Benyviridae:1.030543):0.580561):0.121944	Erysiphe_necator_associated_benylike_virus_1:1.148044);
((Protopterus_annectensA:0.634035	Rhinatrema_bivittatumC:0.207281):0.863240	((Agaricus_bisporus_virus_13:1.043601	(Monilinia_fructicola_benylike_virus_1_Benyviridae:0.305354	(Lentinula_edodes_ssRNA_mycovirus:0.087118	Lentinula_edodes_benylike_virus_1_Benyviridae:0.121581):0.501209):0.482137):0.879764	((((Charavirus_Canada:0.227110	Charavirus_Namtso:0.190283):0.120970	Chara_australis_virus:0.232757):1.518552	(((((((Bombus_terrestris:1.146245	(Tobacco_mosaic_virus_Virgaviridae:1.060438	(((Peanut_clump_virus_Virgaviridae:0.486863	(Gentian_ovary_ringspot_virus_Virgaviridae:0.379793	Barley_stripe_mosaic_virus_Virgaviridae:0.475597):0.180871):0.104790	(Potato_moptop_virus_Virgaviridae:0.375444	Soilborne_wheat_mosaic_virus_Virgaviridae:0.397859):0.136311):0.368176	Tobacco_rattle_virus_Virgaviridae:0.723309):0.494902):0.400037):0.105362	((Blueberry_necrotic_ring_blotch_virus:1.614133	(Citrus_leprosis_virus_C:0.656356	Hibiscus_green_spot_virus_2:0.841160):0.506010):0.246940	Aedes_aegypti:1.272354):0.170315):0.276935	Drosophila_rhopaloa:1.203984):0.294525	(((Ockelbo_virus:0.019412	Sindbis_virus:0.029705):0.220411	(Chikungunya_virus:0.133672	Semliki_Forest_virus:0.131876):0.090400):0.035412	(Rio_Negro_virus:0.149711	Eastern_equine_encephalitis_virus:0.172235):0.061994):1.982073):0.856057	Tick_borne_tetraviruslike_virus:1.757137):0.675285	(Rhizoctonia_solani_benylike_virus_6_Benyviridae:1.050214	((((Entomophthora_benyvirus_E_Benyviridae:0.138891	Bemisia_tabaci_benylike_virus_4_Benyviridae:0.190448):0.210403	(((Bemisia_tabaci_benylike_virus_1_Benyviridae:0.075839	Bemisia_tabaci_benylike_virus_2_Benyviridae:0.042122):0.181849	Bemisia_tabaci_benylike_virus_3_Benyviridae:0.152433):0.090912	Bemisia_tabaci_benylike_virus_5_Benyviridae:0.264711):0.198697):0.327719	(Sclerotium_rolfsii_benylike_virus_1_Benyviridae:0.406394	Agaricus_bisporus_virus_8:0.453555):0.453567):0.397775	Monilinia_benyvirus_C_Benyviridae:1.235023):0.389372):0.334487):0.246004	Erysiphe_necator_associated_benylike_virus_1:1.072925):0.079981):0.134510	((((Dactylorhiza_hatagirea_benylike_virus_Benyviridae:0.455852	Red_clover_RNA_virus_1:0.294271):0.077368	Arceuthobium_sichuanense_virus_3:0.361487):0.526972	Goji_berry_chlorosis_virus:0.665586):0.257694	((Wheat_stripe_mosaic_virus_Benyviridae:0.415157	Fern_benyvirus_Benyviridae:0.633372):0.284876	(((Burdock_mottle_virus_Benyviridae:0.275697	(Beet_soilborne_mosaic_virus_Benyviridae:0.038576	Beet_necrotic_yellow_vein_virus_Benyviridae:0.038341):0.253058):0.148611	Rice_stripe_necrosis_virus_Benyviridae:0.442945):0.144871	Mangifera_indica_latent_virus_Benyviridae:0.504768):0.193478):0.325775):0.185603):0.119744):0.152134	((((((Protopterus_annectensB:0.780810	Carcharodon_carchariasB:0.382197):0.195332	((Rhinatrema_bivittatumA:0.924043	Rhinatrema_bivittatumF:0.231787):0.027339	(Rhinatrema_bivittatumE:0.000001	Rhinatrema_bivittatumD:0.000001):0.065879):0.325387):0.197965	(Podarcis_muralisC:0.629494	((Python_bivittatus:0.568492	(Carcharodon_carchariasA:0.276824	(Rhinatrema_bivittatumH:0.819980	Microcaecilia_unicolorA:0.244884):0.000195):0.205367):0.121098	Microcaecilia_unicolorB:1.327048):0.150697):0.213284):0.133970	(((Geotrypetes_seraphini:0.499342	((Rhinatrema_bivittatumB:0.112742	Rhinatrema_bivittatumG:0.413650):0.221146	Gekko_japonicus:0.155002):0.065507):0.355546	Sanya_benyvirus_1_Benyviridae:0.331329):0.044899	((Guiyang_benyvirus_2_Benyviridae:0.014102	Guiyang_benyvirus_1_Benyviridae:0.022318):0.289415	(Pogona_vitticeps:2.660904	Diabrotica_undecimpunctata_virus_2:0.179906):0.121192):0.100984):0.151653):0.038428	(Bemisia_tabaci_benylike_virus_6_Benyviridae:0.116779	(Hubei_Benylike_virus_1:0.058767	Sichuan_mosquito_Benylike_virus_Benyviridae:0.076175):0.101420):0.368856):0.161102	Pistacia_ribolike_virus:0.675453):0.078626);
(((((((((Microcaecilia_unicolorB:1.491749	(Python_bivittatus:0.696761	(Carcharodon_carchariasA:0.250836	(Rhinatrema_bivittatumH:0.050767	Microcaecilia_unicolorA:0.266207):0.184692):0.351958):0.244322):0.060875	Podarcis_muralisC:0.552890):0.337690	(((Rhinatrema_bivittatumA:0.666851	Rhinatrema_bivittatumF:0.142138):0.122549	(Rhinatrema_bivittatumD:0.000001	Rhinatrema_bivittatumE:0.000001):0.047896):0.689696	(Protopterus_annectensB:0.888346	Carcharodon_carchariasB:0.323164):0.196807):0.243534):0.185594	((Protopterus_annectensA:0.900355	(Pogona_vitticeps:2.101423	Rhinatrema_bivittatumC:0.402978):0.337264):0.765381	(Sanya_benyvirus_1_Benyviridae:0.342682	(((Geotrypetes_seraphini:0.339293	(Rhinatrema_bivittatumG:0.641401	Rhinatrema_bivittatumB:0.085633):0.271165):0.060780	Gekko_japonicus:0.206839):0.420238	((Guiyang_benyvirus_2_Benyviridae:0.029184	Guiyang_benyvirus_1_Benyviridae:0.010966):0.333601	Diabrotica_undecimpunctata_virus_2:0.308178):0.056866):0.077939):0.090218):0.077214):0.085641	(Bemisia_tabaci_benylike_virus_6_Benyviridae:0.113121	(Sichuan_mosquito_Benylike_virus_Benyviridae:0.088079	Hubei_Benylike_virus_1:0.061577):0.119334):0.377733):0.225092	Pistacia_ribolike_virus:0.785652):0.335344	(((((Burdock_mottle_virus_Benyviridae:0.299646	(Beet_necrotic_yellow_vein_virus_Benyviridae:0.030778	Beet_soilborne_mosaic_virus_Benyviridae:0.046482):0.262598):0.156837	Rice_stripe_necrosis_virus_Benyviridae:0.515882):0.133615	Mangifera_indica_latent_virus_Benyviridae:0.589920):0.248546	(Wheat_stripe_mosaic_virus_Benyviridae:0.538606	Fern_benyvirus_Benyviridae:0.656498):0.282059):0.517178	(((Red_clover_RNA_virus_1:0.315127	Dactylorhiza_hatagirea_benylike_virus_Benyviridae:0.419245):0.130071	Arceuthobium_sichuanense_virus_3:0.346488):0.612366	Goji_berry_chlorosis_virus:0.713421):0.293193):0.233714):0.180959	Erysiphe_necator_associated_benylike_virus_1:1.442803):0.152790	((Rhizoctonia_solani_benylike_virus_6_Benyviridae:1.244395	((((Bemisia_tabaci_benylike_virus_4_Benyviridae:0.201144	Entomophthora_benyvirus_E_Benyviridae:0.195210):0.208553	(((Bemisia_tabaci_benylike_virus_2_Benyviridae:0.066794	Bemisia_tabaci_benylike_virus_1_Benyviridae:0.081059):0.179050	Bemisia_tabaci_benylike_virus_3_Benyviridae:0.174343):0.142074	Bemisia_tabaci_benylike_virus_5_Benyviridae:0.247611):0.259015):0.375215	(Agaricus_bisporus_virus_8:0.522066	Sclerotium_rolfsii_benylike_virus_1_Benyviridae:0.379250):0.458863):0.464321	Monilinia_benyvirus_C_Benyviridae:1.499179):0.402485):0.502584	(((Lentinula_edodes_benylike_virus_1_Benyviridae:0.155603	Lentinula_edodes_ssRNA_mycovirus:0.074849):0.515202	Monilinia_fructicola_benylike_virus_1_Benyviridae:0.394765):0.485897	Agaricus_bisporus_virus_13:1.142391):0.979543):0.153625	((((((((Potato_moptop_virus_Virgaviridae:0.453189	Soilborne_wheat_mosaic_virus_Virgaviridae:0.330084):0.174111	(Peanut_clump_virus_Virgaviridae:0.620269	(Barley_stripe_mosaic_virus_Virgaviridae:0.514925	Gentian_ovary_ringspot_virus_Virgaviridae:0.485589):0.150007):0.098116):0.405356	Tobacco_rattle_virus_Virgaviridae:0.779684):0.580309	Tobacco_mosaic_virus_Virgaviridae:1.094667):0.500582	(((Aedes_aegypti:1.247393	((Hibiscus_green_spot_virus_2:0.775326	Citrus_leprosis_virus_C:0.799289):0.705226	Blueberry_necrotic_ring_blotch_virus:1.857474):0.153253):0.089526	Bombus_terrestris:1.017803):0.133508	Drosophila_rhopaloa:1.014215):0.174729):0.440821	((Rio_Negro_virus:0.145836	Eastern_equine_encephalitis_virus:0.166793):0.077783	((Chikungunya_virus:0.150963	Semliki_Forest_virus:0.129200):0.074106	(Sindbis_virus:0.031409	Ockelbo_virus:0.007036):0.228566):0.044534):2.008511):1.080969	Tick_borne_tetraviruslike_virus:2.026269):0.662074	(Charavirus_Canada:0.141039	(Chara_australis_virus:0.331041	Charavirus_Namtso:0.262835):0.059056):1.451872):0.254203);
((Rhinatrema_bivittatumC:0.199028	Protopterus_annectensA:0.939809):0.309609	Pogona_vitticeps:1.654076	((((Bemisia_tabaci_benylike_virus_6_Benyviridae:0.133435	(Sichuan_mosquito_Benylike_virus_Benyviridae:0.076244	Hubei_Benylike_virus_1:0.055472):0.090695):0.397942	(Pistacia_ribolike_virus:0.702915	((((((Lentinula_edodes_ssRNA_mycovirus:0.084886	Lentinula_edodes_benylike_virus_1_Benyviridae:0.135551):0.387851	Monilinia_fructicola_benylike_virus_1_Benyviridae:0.354687):0.429303	Agaricus_bisporus_virus_13:1.007836):0.849842	((Monilinia_benyvirus_C_Benyviridae:1.148459	(((((Bemisia_tabaci_benylike_virus_1_Benyviridae:0.076989	Bemisia_tabaci_benylike_virus_2_Benyviridae:0.054446):0.160361	Bemisia_tabaci_benylike_virus_3_Benyviridae:0.186796):0.095496	Bemisia_tabaci_benylike_virus_5_Benyviridae:0.236872):0.206028	(Bemisia_tabaci_benylike_virus_4_Benyviridae:0.185584	Entomophthora_benyvirus_E_Benyviridae:0.173806):0.199833):0.365403	(Sclerotium_rolfsii_benylike_virus_1_Benyviridae:0.476493	Agaricus_bisporus_virus_8:0.418359):0.345848):0.589438):0.322602	Rhizoctonia_solani_benylike_virus_6_Benyviridae:0.984439):0.539667):0.157451	Erysiphe_necator_associated_benylike_virus_1:1.091295):0.155425	((((((Eastern_equine_encephalitis_virus:0.145565	Rio_Negro_virus:0.136733):0.070789	((Ockelbo_virus:0.015621	Sindbis_virus:0.026144):0.205525	(Chikungunya_virus:0.128037	Semliki_Forest_virus:0.118370):0.096518):0.057350):1.975457	((((((Gentian_ovary_ringspot_virus_Virgaviridae:0.425001	Peanut_clump_virus_Virgaviridae:0.502743):0.117287	Barley_stripe_mosaic_virus_Virgaviridae:0.608353):0.088529	(Soilborne_wheat_mosaic_virus_Virgaviridae:0.302070	Potato_moptop_virus_Virgaviridae:0.418815):0.175295):0.292097	Tobacco_rattle_virus_Virgaviridae:0.713698):0.601802	Tobacco_mosaic_virus_Virgaviridae:0.942723):0.345732	(((Hibiscus_green_spot_virus_2:0.714241	Citrus_leprosis_virus_C:0.843600):0.632166	(Aedes_aegypti:1.036953	Blueberry_necrotic_ring_blotch_virus:1.388377):0.318057):0.193767	(Bombus_terrestris:1.189389	Drosophila_rhopaloa:0.995957):0.166611):0.135118):0.680575):0.762693	Tick_borne_tetraviruslike_virus:1.680669):0.848822	(Charavirus_Namtso:0.170176	(Chara_australis_virus:0.313743	Charavirus_Canada:0.183347):0.060383):1.178406):0.278359	((((Dactylorhiza_hatagirea_benylike_virus_Benyviridae:0.342766	Red_clover_RNA_virus_1:0.320236):0.097493	Arceuthobium_sichuanense_virus_3:0.385650):0.492025	Goji_berry_chlorosis_virus:0.601672):0.259455	(((((Beet_necrotic_yellow_vein_virus_Benyviridae:0.030037	Beet_soilborne_mosaic_virus_Benyviridae:0.047304):0.262146	Burdock_mottle_virus_Benyviridae:0.262558):0.167752	Rice_stripe_necrosis_virus_Benyviridae:0.454612):0.161671	Mangifera_indica_latent_virus_Benyviridae:0.463220):0.190911	(Fern_benyvirus_Benyviridae:0.597437	Wheat_stripe_mosaic_virus_Benyviridae:0.425238):0.302870):0.368500):0.146254):0.142095):0.342597):0.131773):0.090606	((((Rhinatrema_bivittatumD:0.000001	Rhinatrema_bivittatumE:0.004098):0.120625	(Rhinatrema_bivittatumA:0.716163	Rhinatrema_bivittatumF:0.165670):0.111669):0.644889	(Carcharodon_carchariasB:0.290257	Protopterus_annectensB:0.844906):0.104760):0.146862	(Microcaecilia_unicolorB:1.559500	(Podarcis_muralisC:0.471116	(Microcaecilia_unicolorA:0.144307	(Rhinatrema_bivittatumH:0.669499	(Python_bivittatus:0.767331	Carcharodon_carchariasA:0.074217):0.099138):0.072270):0.342378):0.000001):0.356647):0.137419):0.082160	((((Geotrypetes_seraphini:0.366954	(Rhinatrema_bivittatumB:0.062493	Rhinatrema_bivittatumG:0.406657):0.210114):0.049585	Gekko_japonicus:0.149583):0.467277	((Guiyang_benyvirus_1_Benyviridae:0.014558	Guiyang_benyvirus_2_Benyviridae:0.020352):0.345356	Diabrotica_undecimpunctata_virus_2:0.341962):0.032527):0.071620	Sanya_benyvirus_1_Benyviridae:0.349007):0.095857):0.628529);
((((((((Microcaecilia_unicolorA:0.546576	((Carcharodon_carchariasA:0.201248	Python_bivittatus:0.614664):0.202935	Podarcis_muralisC:0.518284):0.105859):0.105391	(Microcaecilia_unicolorB:1.461233	Rhinatrema_bivittatumH:0.812507):0.151099):0.241630	((Rhinatrema_bivittatumA:0.976027	(Rhinatrema_bivittatumF:0.360405	(Rhinatrema_bivittatumE:0.008104	Rhinatrema_bivittatumD:0.000001):0.136058):0.239703):0.279410	(Carcharodon_carchariasB:0.341571	Protopterus_annectensB:0.604256):0.144580):0.171869):0.197623	(((Guiyang_benyvirus_2_Benyviridae:0.031687	Guiyang_benyvirus_1_Benyviridae:0.017475):0.298618	Diabrotica_undecimpunctata_virus_2:0.353713):0.074134	((Geotrypetes_seraphini:0.425765	((Rhinatrema_bivittatumG:0.404655	Rhinatrema_bivittatumB:0.078052):0.450572	Gekko_japonicus:0.159523):0.026411):0.225026	Sanya_benyvirus_1_Benyviridae:0.321651):0.078393):0.135579):0.082758	(Bemisia_tabaci_benylike_virus_6_Benyviridae:0.127244	(Sichuan_mosquito_Benylike_virus_Benyviridae:0.084767	Hubei_Benylike_virus_1:0.056404):0.095310):0.374384):0.154948	Pistacia_ribolike_virus:0.697376):0.063208	((Pogona_vitticeps:2.155620	Protopterus_annectensA:0.694107):0.064731	Rhinatrema_bivittatumC:0.620573):0.518776):0.184702	((Charavirus_Namtso:0.153631	(Chara_australis_virus:0.380352	Charavirus_Canada:0.189471):0.078671):1.582851	(((Dactylorhiza_hatagirea_benylike_virus_Benyviridae:0.344206	(Arceuthobium_sichuanense_virus_3:0.447523	Red_clover_RNA_virus_1:0.334099):0.095533):0.625201	Goji_berry_chlorosis_virus:0.758527):0.238071	((((Burdock_mottle_virus_Benyviridae:0.272437	(Beet_necrotic_yellow_vein_virus_Benyviridae:0.047623	Beet_soilborne_mosaic_virus_Benyviridae:0.042360):0.302433):0.157039	Rice_stripe_necrosis_virus_Benyviridae:0.519450):0.126554	Mangifera_indica_latent_virus_Benyviridae:0.504485):0.262867	(Fern_benyvirus_Benyviridae:0.771813	Wheat_stripe_mosaic_virus_Benyviridae:0.463551):0.312076):0.380071):0.082429):0.112895	(((((Lentinula_edodes_benylike_virus_1_Benyviridae:0.142407	Lentinula_edodes_ssRNA_mycovirus:0.101151):0.466824	Monilinia_fructicola_benylike_virus_1_Benyviridae:0.349500):0.452907	Agaricus_bisporus_virus_13:1.052743):1.074755	((((((((Bemisia_tabaci_benylike_virus_1_Benyviridae:0.078331	Bemisia_tabaci_benylike_virus_2_Benyviridae:0.076155):0.208596	Bemisia_tabaci_benylike_virus_3_Benyviridae:0.187319):0.097223	Bemisia_tabaci_benylike_virus_5_Benyviridae:0.251102):0.259753	(Bemisia_tabaci_benylike_virus_4_Benyviridae:0.231713	Entomophthora_benyvirus_E_Benyviridae:0.156916):0.217455):0.382655	(Agaricus_bisporus_virus_8:0.506028	Sclerotium_rolfsii_benylike_virus_1_Benyviridae:0.412545):0.468580):0.451412	Monilinia_benyvirus_C_Benyviridae:1.451521):0.304482	Rhizoctonia_solani_benylike_virus_6_Benyviridae:1.102966):0.436359	(Tick_borne_tetraviruslike_virus:1.799793	((((Bombus_terrestris:1.219507	Drosophila_rhopaloa:1.077794):0.298218	((Hibiscus_green_spot_virus_2:0.910685	Citrus_leprosis_virus_C:0.843893):0.749608	(Aedes_aegypti:1.113193	Blueberry_necrotic_ring_blotch_virus:1.531623):0.202166):0.227008):0.239799	((((Potato_moptop_virus_Virgaviridae:0.439414	Soilborne_wheat_mosaic_virus_Virgaviridae:0.389790):0.156270	(Peanut_clump_virus_Virgaviridae:0.618650	(Gentian_ovary_ringspot_virus_Virgaviridae:0.481234	Barley_stripe_mosaic_virus_Virgaviridae:0.593725):0.227561):0.108736):0.398583	Tobacco_rattle_virus_Virgaviridae:0.803703):0.633844	Tobacco_mosaic_virus_Virgaviridae:1.064696):0.295545):0.636472	((Eastern_equine_encephalitis_virus:0.160566	Rio_Negro_virus:0.143243):0.107968	((Sindbis_virus:0.019140	Ockelbo_virus:0.010437):0.201885	(Chikungunya_virus:0.146725	Semliki_Forest_virus:0.118411):0.076304):0.049238):2.019079):0.691793):0.728267):0.140652):0.149012	Erysiphe_necator_associated_benylike_virus_1:1.222446):0.178647);
((Aedes_aegypti:1.177749	(Blueberry_necrotic_ring_blotch_virus:1.525398	(Citrus_leprosis_virus_C:0.882291	Hibiscus_green_spot_virus_2:0.693905):0.634394):0.159755):0.199977	((Bombus_terrestris:1.043043	((((Barley_stripe_mosaic_virus_Virgaviridae:0.556802	((Potato_moptop_virus_Virgaviridae:0.392711	Soilborne_wheat_mosaic_virus_Virgaviridae:0.354902):0.125242	Peanut_clump_virus_Virgaviridae:0.551629):0.076994):0.071256	Gentian_ovary_ringspot_virus_Virgaviridae:0.532889):0.286378	Tobacco_rattle_virus_Virgaviridae:0.776658):0.450395	Tobacco_mosaic_virus_Virgaviridae:1.117918):0.357891):0.103066	((Chikungunya_virus:0.032572	(((Ockelbo_virus:0.004377	Sindbis_virus:0.028330):0.214246	(Eastern_equine_encephalitis_virus:0.175906	Rio_Negro_virus:0.157214):0.115100):0.078621	Semliki_Forest_virus:0.149656):0.111605):2.166625	(Tick_borne_tetraviruslike_virus:1.883522	((((((((Burdock_mottle_virus_Benyviridae:0.280611	(Beet_soilborne_mosaic_virus_Benyviridae:0.026450	Beet_necrotic_yellow_vein_virus_Benyviridae:0.049258):0.229253):0.211835	Rice_stripe_necrosis_virus_Benyviridae:0.409841):0.146701	Mangifera_indica_latent_virus_Benyviridae:0.447868):0.242995	(Fern_benyvirus_Benyviridae:0.620425	Wheat_stripe_mosaic_virus_Benyviridae:0.440902):0.204096):0.407356	(((Dactylorhiza_hatagirea_benylike_virus_Benyviridae:0.362595	Red_clover_RNA_virus_1:0.322940):0.093669	Arceuthobium_sichuanense_virus_3:0.336064):0.549805	Goji_berry_chlorosis_virus:0.679839):0.287934):0.149519	(Agaricus_bisporus_virus_13:1.272032	((Lentinula_edodes_ssRNA_mycovirus:0.110163	Lentinula_edodes_benylike_virus_1_Benyviridae:0.130547):0.363796	Monilinia_fructicola_benylike_virus_1_Benyviridae:0.399976):0.464240):1.179037):0.085628	((((Bemisia_tabaci_benylike_virus_6_Benyviridae:0.130318	(Hubei_Benylike_virus_1:0.075059	Sichuan_mosquito_Benylike_virus_Benyviridae:0.070842):0.119366):0.331003	((((Gekko_japonicus:0.071844	(Geotrypetes_seraphini:0.210752	(Rhinatrema_bivittatumG:0.380095	Rhinatrema_bivittatumB:0.064947):0.213929):0.135848):0.379519	Sanya_benyvirus_1_Benyviridae:0.276935):0.071144	((Guiyang_benyvirus_1_Benyviridae:0.011459	Guiyang_benyvirus_2_Benyviridae:0.026835):0.233734	Diabrotica_undecimpunctata_virus_2:0.290766):0.103167):0.162442	((Rhinatrema_bivittatumC:1.132966	((((Microcaecilia_unicolorA:0.344320	Carcharodon_carchariasA:0.065046):0.115341	Rhinatrema_bivittatumH:0.558708):0.642499	(Protopterus_annectensA:0.865227	Microcaecilia_unicolorB:1.499896):0.000001):0.117113	(Python_bivittatus:0.373214	Podarcis_muralisC:0.457593):0.151686):0.185077):0.102353	(Pogona_vitticeps:3.209149	((Protopterus_annectensB:0.813954	Carcharodon_carchariasB:0.286930):0.090550	((Rhinatrema_bivittatumE:0.007614	Rhinatrema_bivittatumD:0.000001):0.116594	(Rhinatrema_bivittatumF:0.191399	Rhinatrema_bivittatumA:0.777180):0.042335):0.470611):0.184812):0.073139):0.092459):0.088914):0.153337	Pistacia_ribolike_virus:0.710654):0.232079	(Erysiphe_necator_associated_benylike_virus_1:1.132408	(((((Entomophthora_benyvirus_E_Benyviridae:0.145708	Bemisia_tabaci_benylike_virus_4_Benyviridae:0.173787):0.178522	((Bemisia_tabaci_benylike_virus_3_Benyviridae:0.155122	(Bemisia_tabaci_benylike_virus_1_Benyviridae:0.069335	Bemisia_tabaci_benylike_virus_2_Benyviridae:0.056528):0.182676):0.101627	Bemisia_tabaci_benylike_virus_5_Benyviridae:0.207112):0.249501):0.336663	(Sclerotium_rolfsii_benylike_virus_1_Benyviridae:0.410297	Agaricus_bisporus_virus_8:0.515673):0.385385):0.427515	Monilinia_benyvirus_C_Benyviridae:1.308913):0.327927	Rhizoctonia_solani_benylike_virus_6_Benyviridae:1.069436):0.517094):0.229923):0.087320):0.292849	(Chara_australis_virus:0.272981	(Charavirus_Namtso:0.249233	Charavirus_Canada:0.164325):0.080836):1.351343):0.629038):1.003779):0.424881):0.097885	Drosophila_rhopaloa:1.087075);
(((((Podarcis_muralisC:0.208450	Python_bivittatus:0.312024):0.155048	Carcharodon_carchariasA:0.375289):0.015724	Microcaecilia_unicolorA:0.173377):0.296656	Rhinatrema_bivittatumH:0.973672):0.000001	((((Gekko_japonicus:0.121668	(Geotrypetes_seraphini:0.307292	(Rhinatrema_bivittatumG:0.411337	Rhinatrema_bivittatumB:0.051710):0.200836):0.232996):0.352584	(Sanya_benyvirus_1_Benyviridae:0.367197	((Guiyang_benyvirus_1_Benyviridae:0.005820	Guiyang_benyvirus_2_Benyviridae:0.038399):0.294920	Diabrotica_undecimpunctata_virus_2:0.306244):0.111249):0.034213):0.147127	((Pistacia_ribolike_virus:0.738757	((Pogona_vitticeps:2.162113	(Rhinatrema_bivittatumC:0.425400	Protopterus_annectensA:0.999291):0.170878):0.576968	(((((((((((Drosophila_rhopaloa:1.486724	Bombus_terrestris:1.091877):0.290010	((Tobacco_rattle_virus_Virgaviridae:0.716735	((Peanut_clump_virus_Virgaviridae:0.491138	(Barley_stripe_mosaic_virus_Virgaviridae:0.672731	Gentian_ovary_ringspot_virus_Virgaviridae:0.457589):0.151265):0.212204	(Potato_moptop_virus_Virgaviridae:0.360273	Soilborne_wheat_mosaic_virus_Virgaviridae:0.386279):0.145782):0.364437):0.937710	Tobacco_mosaic_virus_Virgaviridae:1.042222):0.330899):0.170925	(Citrus_leprosis_virus_C:0.809673	Hibiscus_green_spot_virus_2:0.807070):0.792490):0.134122	(Blueberry_necrotic_ring_blotch_virus:1.458437	Aedes_aegypti:1.263973):0.302361):0.629440	(((Sindbis_virus:0.016099	Ockelbo_virus:0.023528):0.255303	(Chikungunya_virus:0.138910	Semliki_Forest_virus:0.121272):0.068625):0.078234	(Eastern_equine_encephalitis_virus:0.163244	Rio_Negro_virus:0.163394):0.055913):2.104541):1.026738	Tick_borne_tetraviruslike_virus:1.847797):0.519742	(Charavirus_Namtso:0.164278	(Charavirus_Canada:0.190072	Chara_australis_virus:0.358267):0.071473):1.336408):0.357435	(((((((Bemisia_tabaci_benylike_virus_1_Benyviridae:0.082827	Bemisia_tabaci_benylike_virus_2_Benyviridae:0.048081):0.179640	Bemisia_tabaci_benylike_virus_3_Benyviridae:0.184623):0.109256	Bemisia_tabaci_benylike_virus_5_Benyviridae:0.204206):0.210550	(Bemisia_tabaci_benylike_virus_4_Benyviridae:0.234872	Entomophthora_benyvirus_E_Benyviridae:0.139296):0.258448):0.307676	(Sclerotium_rolfsii_benylike_virus_1_Benyviridae:0.405147	Agaricus_bisporus_virus_8:0.515311):0.661189):0.499057	Monilinia_benyvirus_C_Benyviridae:1.479638):0.293160	Rhizoctonia_solani_benylike_virus_6_Benyviridae:1.158796):0.511173):0.162274	Erysiphe_necator_associated_benylike_virus_1:1.262966):0.133239	(Agaricus_bisporus_virus_13:1.116324	((Lentinula_edodes_benylike_virus_1_Benyviridae:0.180096	Lentinula_edodes_ssRNA_mycovirus:0.060753):0.414746	Monilinia_fructicola_benylike_virus_1_Benyviridae:0.385065):0.563693):0.980053):0.124614	((((Rice_stripe_necrosis_virus_Benyviridae:0.478649	(Burdock_mottle_virus_Benyviridae:0.243796	(Beet_necrotic_yellow_vein_virus_Benyviridae:0.040116	Beet_soilborne_mosaic_virus_Benyviridae:0.040028):0.269114):0.202329):0.127272	Mangifera_indica_latent_virus_Benyviridae:0.492854):0.187441	(Wheat_stripe_mosaic_virus_Benyviridae:0.441498	Fern_benyvirus_Benyviridae:0.608708):0.242767):0.401006	((Arceuthobium_sichuanense_virus_3:0.340538	(Dactylorhiza_hatagirea_benylike_virus_Benyviridae:0.403512	Red_clover_RNA_virus_1:0.310305):0.110680):0.465146	Goji_berry_chlorosis_virus:0.699037):0.298434):0.240464):0.228479):0.116758):0.170513	((Sichuan_mosquito_Benylike_virus_Benyviridae:0.075026	Hubei_Benylike_virus_1:0.061613):0.104232	Bemisia_tabaci_benylike_virus_6_Benyviridae:0.152673):0.352243):0.072275):0.184999	((Protopterus_annectensB:0.740257	Carcharodon_carchariasB:0.293448):0.209617	((Rhinatrema_bivittatumD:0.000001	Rhinatrema_bivittatumE:0.000001):0.111095	(Rhinatrema_bivittatumF:0.258913	Rhinatrema_bivittatumA:1.129635):0.056278):0.553469):0.186661):0.242579	Microcaecilia_unicolorB:1.714255);
((Rhinatrema_bivittatumH:0.746607	(Microcaecilia_unicolorA:0.083198	(Python_bivittatus:0.595497	Carcharodon_carchariasA:0.104651):0.121369):0.235656):0.452092	Podarcis_muralisC:0.584955	(((((Pistacia_ribolike_virus:0.851166	(Bemisia_tabaci_benylike_virus_6_Benyviridae:0.130064	(Sichuan_mosquito_Benylike_virus_Benyviridae:0.068700	Hubei_Benylike_virus_1:0.070966):0.082681):0.321760):0.114260	((((((Lentinula_edodes_ssRNA_mycovirus:0.113376	Lentinula_edodes_benylike_virus_1_Benyviridae:0.122381):0.462189	Monilinia_fructicola_benylike_virus_1_Benyviridae:0.442380):0.427177	Agaricus_bisporus_virus_13:1.356278):0.864413	(((((Entomophthora_benyvirus_E_Benyviridae:0.174952	Bemisia_tabaci_benylike_virus_4_Benyviridae:0.206321):0.192110	(((Bemisia_tabaci_benylike_virus_2_Benyviridae:0.055374	Bemisia_tabaci_benylike_virus_1_Benyviridae:0.072336):0.169083	Bemisia_tabaci_benylike_virus_3_Benyviridae:0.189442):0.104802	Bemisia_tabaci_benylike_virus_5_Benyviridae:0.220460):0.229876):0.358174	(Agaricus_bisporus_virus_8:0.583869	Sclerotium_rolfsii_benylike_virus_1_Benyviridae:0.394928):0.526363):0.505147	Monilinia_benyvirus_C_Benyviridae:1.239891):0.407813	Rhizoctonia_solani_benylike_virus_6_Benyviridae:0.944209):0.517524):0.175351	Erysiphe_necator_associated_benylike_virus_1:1.152469):0.118625	((((((((Bombus_terrestris:1.049209	Drosophila_rhopaloa:1.028158):0.272501	((Blueberry_necrotic_ring_blotch_virus:1.697872	(Citrus_leprosis_virus_C:1.000742	Hibiscus_green_spot_virus_2:0.673385):0.533066):0.207147	Aedes_aegypti:1.050624):0.077531):0.275705	(((((Potato_moptop_virus_Virgaviridae:0.393274	Soilborne_wheat_mosaic_virus_Virgaviridae:0.334777):0.156585	Peanut_clump_virus_Virgaviridae:0.605643):0.123987	(Barley_stripe_mosaic_virus_Virgaviridae:0.675318	Gentian_ovary_ringspot_virus_Virgaviridae:0.459770):0.173491):0.309405	Tobacco_rattle_virus_Virgaviridae:0.823020):0.570534	Tobacco_mosaic_virus_Virgaviridae:1.045409):0.273398):0.695017	(((Sindbis_virus:0.022490	Ockelbo_virus:0.018127):0.222491	(Chikungunya_virus:0.161885	Semliki_Forest_virus:0.125753):0.066877):0.066217	(Eastern_equine_encephalitis_virus:0.137762	Rio_Negro_virus:0.156231):0.059919):1.941191):0.708555	Tick_borne_tetraviruslike_virus:2.116057):0.608500	(Charavirus_Namtso:0.164283	(Charavirus_Canada:0.170538	Chara_australis_virus:0.297979):0.067051):1.169769):0.281072	(Protopterus_annectensA:0.771101	Rhinatrema_bivittatumC:0.332018):0.756449):0.000001	(((Pogona_vitticeps:2.902457	Goji_berry_chlorosis_virus:0.502327):0.245573	((Dactylorhiza_hatagirea_benylike_virus_Benyviridae:0.418851	Red_clover_RNA_virus_1:0.281564):0.110505	Arceuthobium_sichuanense_virus_3:0.399131):0.488264):0.225421	(((((Beet_soilborne_mosaic_virus_Benyviridae:0.038239	Beet_necrotic_yellow_vein_virus_Benyviridae:0.036895):0.298753	Burdock_mottle_virus_Benyviridae:0.290451):0.180688	Rice_stripe_necrosis_virus_Benyviridae:0.441186):0.170267	Mangifera_indica_latent_virus_Benyviridae:0.503179):0.204501	(Wheat_stripe_mosaic_virus_Benyviridae:0.426661	Fern_benyvirus_Benyviridae:0.645007):0.276223):0.391930):0.128459):0.125828):0.324415):0.068772	(((Guiyang_benyvirus_2_Benyviridae:0.017958	Guiyang_benyvirus_1_Benyviridae:0.018770):0.269260	Diabrotica_undecimpunctata_virus_2:0.294996):0.070286	(Sanya_benyvirus_1_Benyviridae:0.289823	((Geotrypetes_seraphini:0.367406	(Rhinatrema_bivittatumB:0.089154	Rhinatrema_bivittatumG:0.404765):0.139433):0.253617	Gekko_japonicus:0.070583):0.400594):0.058557):0.129960):0.143999	((Protopterus_annectensB:0.726014	Carcharodon_carchariasB:0.258170):0.077100	((Rhinatrema_bivittatumE:0.015879	Rhinatrema_bivittatumD:0.000001):0.087396	(Rhinatrema_bivittatumA:0.542074	Rhinatrema_bivittatumF:0.208243):0.155477):0.488792):0.353541):0.257363	Microcaecilia_unicolorB:1.593992):0.000287);
(((Carcharodon_carchariasB:0.479168	(((Rhinatrema_bivittatumE:0.008293	Rhinatrema_bivittatumD:0.000001):0.082396	(Rhinatrema_bivittatumF:0.183478	Rhinatrema_bivittatumA:1.138324):0.291691):0.297736	Protopterus_annectensB:0.644116):0.335299):0.211627	((Python_bivittatus:0.363824	Podarcis_muralisC:0.441933):0.223931	(Microcaecilia_unicolorB:1.442170	(Rhinatrema_bivittatumH:0.342234	(Microcaecilia_unicolorA:0.045203	Carcharodon_carchariasA:0.356791):0.061194):0.568575):0.030910):0.197245):0.117151	((Pogona_vitticeps:2.482666	((Geotrypetes_seraphini:0.281440	(Rhinatrema_bivittatumG:0.510720	Rhinatrema_bivittatumB:0.093278):0.265638):0.043553	Gekko_japonicus:0.144383):0.106356):0.254847	(((Guiyang_benyvirus_1_Benyviridae:0.015914	Guiyang_benyvirus_2_Benyviridae:0.019922):0.305621	Sanya_benyvirus_1_Benyviridae:0.315693):0.057696	Diabrotica_undecimpunctata_virus_2:0.290678):0.067467):0.101883	((((Protopterus_annectensA:0.610050	Rhinatrema_bivittatumC:0.205423):0.675998	((((Charavirus_Namtso:0.228642	Charavirus_Canada:0.161291):0.058185	Chara_australis_virus:0.320417):1.649587	(((((Burdock_mottle_virus_Benyviridae:0.288372	(Beet_necrotic_yellow_vein_virus_Benyviridae:0.045570	Beet_soilborne_mosaic_virus_Benyviridae:0.031280):0.232066):0.188866	Rice_stripe_necrosis_virus_Benyviridae:0.441381):0.118799	Mangifera_indica_latent_virus_Benyviridae:0.502410):0.188944	(Wheat_stripe_mosaic_virus_Benyviridae:0.446908	Fern_benyvirus_Benyviridae:0.599706):0.304904):0.384225	(Goji_berry_chlorosis_virus:0.592473	(Dactylorhiza_hatagirea_benylike_virus_Benyviridae:0.343381	(Arceuthobium_sichuanense_virus_3:0.428708	Red_clover_RNA_virus_1:0.301183):0.073204):0.513613):0.316447):0.113042):0.126854	((((((((Aedes_aegypti:1.155675	((Hibiscus_green_spot_virus_2:0.680091	Citrus_leprosis_virus_C:0.791853):0.652336	Blueberry_necrotic_ring_blotch_virus:1.550913):0.167539):0.232473	(Tobacco_mosaic_virus_Virgaviridae:1.065944	(Tobacco_rattle_virus_Virgaviridae:0.750161	((Potato_moptop_virus_Virgaviridae:0.393673	Soilborne_wheat_mosaic_virus_Virgaviridae:0.299407):0.166080	(Peanut_clump_virus_Virgaviridae:0.432726	(Barley_stripe_mosaic_virus_Virgaviridae:0.633409	Gentian_ovary_ringspot_virus_Virgaviridae:0.354901):0.156413):0.103015):0.355296):0.638858):0.318012):0.198508	(Bombus_terrestris:1.122106	Drosophila_rhopaloa:0.916061):0.269396):0.450180	(Chikungunya_virus:0.062868	((Semliki_Forest_virus:0.130351	(Ockelbo_virus:0.020011	Sindbis_virus:0.021375):0.237368):0.035368	(Eastern_equine_encephalitis_virus:0.154706	Rio_Negro_virus:0.145277):0.150716):0.074565):1.713320):1.087934	Tick_borne_tetraviruslike_virus:1.730116):0.720629	((Monilinia_benyvirus_C_Benyviridae:1.184599	((Sclerotium_rolfsii_benylike_virus_1_Benyviridae:0.425292	Agaricus_bisporus_virus_8:0.450608):0.400094	((((Bemisia_tabaci_benylike_virus_1_Benyviridae:0.061174	Bemisia_tabaci_benylike_virus_2_Benyviridae:0.069068):0.178052	Bemisia_tabaci_benylike_virus_3_Benyviridae:0.165998):0.128199	Bemisia_tabaci_benylike_virus_5_Benyviridae:0.213130):0.213376	(Bemisia_tabaci_benylike_virus_4_Benyviridae:0.211500	Entomophthora_benyvirus_E_Benyviridae:0.133379):0.167473):0.348157):0.457120):0.406174	Rhizoctonia_solani_benylike_virus_6_Benyviridae:1.030677):0.462725):0.155410	Erysiphe_necator_associated_benylike_virus_1:1.072043):0.154960	((Monilinia_fructicola_benylike_virus_1_Benyviridae:0.418134	(Lentinula_edodes_ssRNA_mycovirus:0.080251	Lentinula_edodes_benylike_virus_1_Benyviridae:0.123610):0.393611):0.352740	Agaricus_bisporus_virus_13:1.029635):0.928426):0.116956):0.186817):0.121230	Pistacia_ribolike_virus:0.720186):0.159731	((Hubei_Benylike_virus_1:0.061815	Sichuan_mosquito_Benylike_virus_Benyviridae:0.070300):0.107592	Bemisia_tabaci_benylike_virus_6_Benyviridae:0.138934):0.343622):0.097234);
((((((((Rhinatrema_bivittatumH:0.504917	Microcaecilia_unicolorA:0.070325):0.060264	Carcharodon_carchariasA:0.374363):0.531854	(Microcaecilia_unicolorB:1.270755	(Podarcis_muralisC:0.407528	Python_bivittatus:0.332169):0.154435):0.000001):0.393639	(((Protopterus_annectensB:0.740478	Carcharodon_carchariasB:0.356695):0.143985	((Rhinatrema_bivittatumF:0.232095	Rhinatrema_bivittatumA:0.975092):0.158596	(Rhinatrema_bivittatumD:0.000001	Rhinatrema_bivittatumE:0.000001):0.080391):0.470770):0.267090	(((Diabrotica_undecimpunctata_virus_2:0.310184	(Guiyang_benyvirus_1_Benyviridae:0.009759	Guiyang_benyvirus_2_Benyviridae:0.033915):0.322516):0.121333	Sanya_benyvirus_1_Benyviridae:0.312956):0.066519	(Gekko_japonicus:0.121471	((Rhinatrema_bivittatumB:0.034288	Rhinatrema_bivittatumG:0.407893):0.168876	Geotrypetes_seraphini:0.347989):0.145185):0.425250):0.045010):0.015456):0.130494	(Bemisia_tabaci_benylike_virus_6_Benyviridae:0.127127	(Sichuan_mosquito_Benylike_virus_Benyviridae:0.086887	Hubei_Benylike_virus_1:0.082846):0.110985):0.344247):0.159089	Pistacia_ribolike_virus:0.752222):0.109974	(Pogona_vitticeps:1.860269	(Protopterus_annectensA:1.006502	Rhinatrema_bivittatumC:0.580581):0.000001):0.723135):0.161025	((((Lentinula_edodes_ssRNA_mycovirus:0.089967	Lentinula_edodes_benylike_virus_1_Benyviridae:0.130789):0.450859	Monilinia_fructicola_benylike_virus_1_Benyviridae:0.424005):0.384157	Agaricus_bisporus_virus_13:1.163701):1.060907	(((((Charavirus_Namtso:0.249446	Charavirus_Canada:0.194429):0.081796	Chara_australis_virus:0.277857):1.219729	(((((Ockelbo_virus:0.009442	Sindbis_virus:0.033389):0.218209	(Chikungunya_virus:0.141540	Semliki_Forest_virus:0.118640):0.090259):0.059661	(Rio_Negro_virus:0.172984	Eastern_equine_encephalitis_virus:0.159610):0.046134):2.049183	(((((((Soilborne_wheat_mosaic_virus_Virgaviridae:0.335589	Potato_moptop_virus_Virgaviridae:0.380660):0.186942	((Barley_stripe_mosaic_virus_Virgaviridae:0.620701	Gentian_ovary_ringspot_virus_Virgaviridae:0.428614):0.108458	Peanut_clump_virus_Virgaviridae:0.549122):0.094544):0.376268	Tobacco_rattle_virus_Virgaviridae:0.790439):0.637686	Tobacco_mosaic_virus_Virgaviridae:1.031795):0.549517	(Aedes_aegypti:1.173891	Blueberry_necrotic_ring_blotch_virus:1.346671):0.370972):0.103020	(Citrus_leprosis_virus_C:0.686748	Hibiscus_green_spot_virus_2:0.885361):0.726024):0.154073	(Drosophila_rhopaloa:1.278103	Bombus_terrestris:0.941616):0.334799):0.567881):0.904708	Tick_borne_tetraviruslike_virus:2.201641):0.530108):0.335580	(((((Entomophthora_benyvirus_E_Benyviridae:0.136923	Bemisia_tabaci_benylike_virus_4_Benyviridae:0.219131):0.226709	(Bemisia_tabaci_benylike_virus_5_Benyviridae:0.260392	(Bemisia_tabaci_benylike_virus_3_Benyviridae:0.200480	(Bemisia_tabaci_benylike_virus_2_Benyviridae:0.081815	Bemisia_tabaci_benylike_virus_1_Benyviridae:0.064487):0.173652):0.097397):0.202644):0.305314	(Agaricus_bisporus_virus_8:0.478859	Sclerotium_rolfsii_benylike_virus_1_Benyviridae:0.443541):0.504168):0.423832	Monilinia_benyvirus_C_Benyviridae:1.142739):0.433497	Rhizoctonia_solani_benylike_virus_6_Benyviridae:1.074638):0.544405):0.075963	Erysiphe_necator_associated_benylike_virus_1:1.141026):0.153681):0.094968	(((Wheat_stripe_mosaic_virus_Benyviridae:0.487323	Fern_benyvirus_Benyviridae:0.673110):0.243531	((((Beet_soilborne_mosaic_virus_Benyviridae:0.032861	Beet_necrotic_yellow_vein_virus_Benyviridae:0.061008):0.269065	Burdock_mottle_virus_Benyviridae:0.289004):0.180122	Rice_stripe_necrosis_virus_Benyviridae:0.465448):0.175969	Mangifera_indica_latent_virus_Benyviridae:0.495494):0.255540):0.385645	((Dactylorhiza_hatagirea_benylike_virus_Benyviridae:0.340200	(Arceuthobium_sichuanense_virus_3:0.390143	Red_clover_RNA_virus_1:0.319762):0.103035):0.580592	Goji_berry_chlorosis_virus:0.672614):0.253228):0.236487);
(((((Blueberry_necrotic_ring_blotch_virus:1.450890	(Citrus_leprosis_virus_C:0.856859	Hibiscus_green_spot_virus_2:0.672213):0.767286):0.190643	Aedes_aegypti:1.254529):0.211090	(Drosophila_rhopaloa:1.113978	(((((Charavirus_Canada:0.185562	Charavirus_Namtso:0.245751):0.048276	Chara_australis_virus:0.333853):1.152158	((((((((Carcharodon_carchariasB:0.381281	(Pogona_vitticeps:2.782788	(((Rhinatrema_bivittatumD:0.000001	Rhinatrema_bivittatumE:0.000001):0.104623	(Rhinatrema_bivittatumF:0.219581	Rhinatrema_bivittatumA:0.996460):0.067039):0.339489	Protopterus_annectensB:0.828323):0.145983):0.000001):0.178767	(Microcaecilia_unicolorB:1.533803	(Rhinatrema_bivittatumH:1.108735	(Podarcis_muralisC:0.539774	(Carcharodon_carchariasA:0.254397	(Python_bivittatus:0.422749	Microcaecilia_unicolorA:0.029812):0.122648):0.219574):0.136504):0.137536):0.249128):0.156286	(((Guiyang_benyvirus_1_Benyviridae:0.010949	Guiyang_benyvirus_2_Benyviridae:0.019862):0.358641	Diabrotica_undecimpunctata_virus_2:0.283974):0.087130	((Protopterus_annectensA:0.994920	((Rhinatrema_bivittatumB:0.071749	Rhinatrema_bivittatumG:0.470121):0.312442	(Gekko_japonicus:0.118952	Geotrypetes_seraphini:0.347197):0.000001):0.026284):0.398186	Sanya_benyvirus_1_Benyviridae:0.280313):0.132980):0.146183):0.071388	((Sichuan_mosquito_Benylike_virus_Benyviridae:0.078236	Hubei_Benylike_virus_1:0.064952):0.108899	Bemisia_tabaci_benylike_virus_6_Benyviridae:0.131453):0.373859):0.121643	Pistacia_ribolike_virus:0.790147):0.282696	(((((((Bemisia_tabaci_benylike_virus_5_Benyviridae:0.260163	((Bemisia_tabaci_benylike_virus_2_Benyviridae:0.071499	Bemisia_tabaci_benylike_virus_1_Benyviridae:0.070029):0.191615	Bemisia_tabaci_benylike_virus_3_Benyviridae:0.150832):0.092678):0.230535	(Bemisia_tabaci_benylike_virus_4_Benyviridae:0.213487	Entomophthora_benyvirus_E_Benyviridae:0.164933):0.165695):0.351776	(Sclerotium_rolfsii_benylike_virus_1_Benyviridae:0.419771	Agaricus_bisporus_virus_8:0.484070):0.467446):0.444040	Monilinia_benyvirus_C_Benyviridae:1.271866):0.315280	Rhizoctonia_solani_benylike_virus_6_Benyviridae:1.058204):0.475451	(((Lentinula_edodes_benylike_virus_1_Benyviridae:0.103903	Lentinula_edodes_ssRNA_mycovirus:0.109889):0.387720	Monilinia_fructicola_benylike_virus_1_Benyviridae:0.335917):0.412222	Agaricus_bisporus_virus_13:1.148717):0.862859):0.180968	Erysiphe_necator_associated_benylike_virus_1:1.170757):0.148452):0.129868	Rhinatrema_bivittatumC:1.229803):0.079753	(((((Burdock_mottle_virus_Benyviridae:0.270853	(Beet_soilborne_mosaic_virus_Benyviridae:0.036417	Beet_necrotic_yellow_vein_virus_Benyviridae:0.058143):0.240176):0.190378	Rice_stripe_necrosis_virus_Benyviridae:0.482015):0.150656	Mangifera_indica_latent_virus_Benyviridae:0.454538):0.209986	(Wheat_stripe_mosaic_virus_Benyviridae:0.408865	Fern_benyvirus_Benyviridae:0.680772):0.256134):0.436972	(((Red_clover_RNA_virus_1:0.308364	Dactylorhiza_hatagirea_benylike_virus_Benyviridae:0.456290):0.102691	Arceuthobium_sichuanense_virus_3:0.347111):0.478823	Goji_berry_chlorosis_virus:0.614632):0.257735):0.102365):0.305919):0.704900	Tick_borne_tetraviruslike_virus:2.047224):1.046861	((Rio_Negro_virus:0.149808	Eastern_equine_encephalitis_virus:0.166762):0.067062	((Chikungunya_virus:0.154529	Semliki_Forest_virus:0.129288):0.082448	(Sindbis_virus:0.020443	Ockelbo_virus:0.025346):0.257502):0.060134):2.075926):0.523272):0.153203):0.119615	Bombus_terrestris:1.186999):0.469834	(((Soilborne_wheat_mosaic_virus_Virgaviridae:0.308707	Potato_moptop_virus_Virgaviridae:0.380474):0.196566	(Barley_stripe_mosaic_virus_Virgaviridae:0.784883	(Gentian_ovary_ringspot_virus_Virgaviridae:0.511817	Peanut_clump_virus_Virgaviridae:0.439831):0.087411):0.052256):0.526923	Tobacco_rattle_virus_Virgaviridae:0.737985):0.575425	Tobacco_mosaic_virus_Virgaviridae:1.176016);
(((((((Pistacia_ribolike_virus:0.777502	((((Tick_borne_tetraviruslike_virus:2.073184	((((((Blueberry_necrotic_ring_blotch_virus:1.733975	Aedes_aegypti:1.016056):0.377314	(Citrus_leprosis_virus_C:0.783848	Hibiscus_green_spot_virus_2:0.833619):0.677967):0.146562	(Bombus_terrestris:0.779536	Drosophila_rhopaloa:1.477453):0.082527):0.362220	((((Barley_stripe_mosaic_virus_Virgaviridae:0.498816	Gentian_ovary_ringspot_virus_Virgaviridae:0.494991):0.251507	(Potato_moptop_virus_Virgaviridae:0.410432	Soilborne_wheat_mosaic_virus_Virgaviridae:0.355141):0.184037):0.079428	Peanut_clump_virus_Virgaviridae:0.586825):0.405384	Tobacco_rattle_virus_Virgaviridae:0.820779):0.834062):0.176357	Tobacco_mosaic_virus_Virgaviridae:0.935295):0.364336	(((Sindbis_virus:0.031556	Ockelbo_virus:0.013549):0.238331	(Semliki_Forest_virus:0.134897	Chikungunya_virus:0.152902):0.090389):0.051188	(Eastern_equine_encephalitis_virus:0.161624	Rio_Negro_virus:0.146317):0.060311):2.133384):0.735240):0.837750	((Charavirus_Canada:0.196219	Charavirus_Namtso:0.247486):0.134099	Chara_australis_virus:0.240102):1.353544):0.322900	(((Dactylorhiza_hatagirea_benylike_virus_Benyviridae:0.355461	(Arceuthobium_sichuanense_virus_3:0.464516	Red_clover_RNA_virus_1:0.348425):0.128697):0.511337	Goji_berry_chlorosis_virus:0.729420):0.215844	(((((Beet_necrotic_yellow_vein_virus_Benyviridae:0.047634	Beet_soilborne_mosaic_virus_Benyviridae:0.033187):0.245638	Burdock_mottle_virus_Benyviridae:0.230609):0.214065	Rice_stripe_necrosis_virus_Benyviridae:0.421651):0.166285	Mangifera_indica_latent_virus_Benyviridae:0.462432):0.287050	(Fern_benyvirus_Benyviridae:0.665052	Wheat_stripe_mosaic_virus_Benyviridae:0.484325):0.264778):0.328152):0.103633):0.160818	((((Monilinia_fructicola_benylike_virus_1_Benyviridae:0.418826	(Lentinula_edodes_ssRNA_mycovirus:0.088250	Lentinula_edodes_benylike_virus_1_Benyviridae:0.148508):0.380789):0.373247	Agaricus_bisporus_virus_13:1.045261):0.820584	Pogona_vitticeps:2.666084):0.137385	(((((Sclerotium_rolfsii_benylike_virus_1_Benyviridae:0.442302	Agaricus_bisporus_virus_8:0.522298):0.516106	((Bemisia_tabaci_benylike_virus_5_Benyviridae:0.241085	((Bemisia_tabaci_benylike_virus_1_Benyviridae:0.057040	Bemisia_tabaci_benylike_virus_2_Benyviridae:0.061443):0.170958	Bemisia_tabaci_benylike_virus_3_Benyviridae:0.164441):0.129660):0.297082	(Bemisia_tabaci_benylike_virus_4_Benyviridae:0.213512	Entomophthora_benyvirus_E_Benyviridae:0.149005):0.177128):0.387310):0.368641	Monilinia_benyvirus_C_Benyviridae:1.340193):0.353746	Rhizoctonia_solani_benylike_virus_6_Benyviridae:1.037761):0.527944	Erysiphe_necator_associated_benylike_virus_1:1.045932):0.192727):0.118468):0.335790):0.113398	((Hubei_Benylike_virus_1:0.062012	Sichuan_mosquito_Benylike_virus_Benyviridae:0.092462):0.105196	Bemisia_tabaci_benylike_virus_6_Benyviridae:0.114624):0.368286):0.098658	((Protopterus_annectensA:0.796135	Rhinatrema_bivittatumC:0.326183):0.735006	((Rhinatrema_bivittatumH:0.942494	((Geotrypetes_seraphini:0.454242	(Rhinatrema_bivittatumG:0.572993	Rhinatrema_bivittatumB:0.056009):0.223381):0.114468	Gekko_japonicus:0.057367):0.000001):0.323853	(Sanya_benyvirus_1_Benyviridae:0.349967	(Diabrotica_undecimpunctata_virus_2:0.296988	(Guiyang_benyvirus_2_Benyviridae:0.020086	Guiyang_benyvirus_1_Benyviridae:0.013065):0.349798):0.089992):0.051833):0.092297):0.037773):0.169658	Microcaecilia_unicolorB:1.499284):0.000001	((Python_bivittatus:0.689377	Podarcis_muralisC:0.318866):0.160283	(Carcharodon_carchariasA:0.209231	Microcaecilia_unicolorA:0.139663):0.354058):0.472840):0.190904	((Rhinatrema_bivittatumD:0.000001	Rhinatrema_bivittatumE:0.009976):0.137422	(Rhinatrema_bivittatumA:0.864204	Rhinatrema_bivittatumF:0.099637):0.098826):0.452343):0.084565	Protopterus_annectensB:0.712190	Carcharodon_carchariasB:0.445260);
((((Eastern_equine_encephalitis_virus:0.168562	Rio_Negro_virus:0.154435):0.068753	((Semliki_Forest_virus:0.154771	Chikungunya_virus:0.159171):0.069410	(Ockelbo_virus:0.018714	Sindbis_virus:0.019426):0.267258):0.058016):2.513421	((((Bombus_terrestris:1.006195	Drosophila_rhopaloa:1.166789):0.351338	((((Soilborne_wheat_mosaic_virus_Virgaviridae:0.399404	Potato_moptop_virus_Virgaviridae:0.383718):0.193357	((Barley_stripe_mosaic_virus_Virgaviridae:0.633563	Gentian_ovary_ringspot_virus_Virgaviridae:0.509621):0.114453	Peanut_clump_virus_Virgaviridae:0.460241):0.119695):0.388896	Tobacco_rattle_virus_Virgaviridae:0.774155):0.546325	Tobacco_mosaic_virus_Virgaviridae:1.255093):0.417306):0.152300	(Blueberry_necrotic_ring_blotch_virus:1.698842	(Citrus_leprosis_virus_C:0.942119	Hibiscus_green_spot_virus_2:0.680827):0.774147):0.224136):0.221503	Aedes_aegypti:1.154510):0.485597):0.893180	Tick_borne_tetraviruslike_virus:1.839209	((((((((Bemisia_tabaci_benylike_virus_6_Benyviridae:0.127485	(Sichuan_mosquito_Benylike_virus_Benyviridae:0.099899	Hubei_Benylike_virus_1:0.074233):0.100888):0.354404	(((((Guiyang_benyvirus_1_Benyviridae:0.017216	Guiyang_benyvirus_2_Benyviridae:0.019326):0.329257	Diabrotica_undecimpunctata_virus_2:0.279779):0.098874	Sanya_benyvirus_1_Benyviridae:0.375474):0.085344	((Geotrypetes_seraphini:0.365108	(Rhinatrema_bivittatumG:0.568156	Rhinatrema_bivittatumB:0.075797):0.032086):0.235049	Gekko_japonicus:0.113186):0.433747):0.067424	((((((Python_bivittatus:0.570079	Microcaecilia_unicolorA:0.102620):0.045196	Rhinatrema_bivittatumH:0.386508):0.026056	Carcharodon_carchariasA:0.346149):0.650924	Microcaecilia_unicolorB:1.289116):0.056770	Podarcis_muralisC:0.736308):0.306284	((Protopterus_annectensB:0.794248	Carcharodon_carchariasB:0.333800):0.180769	((Rhinatrema_bivittatumF:0.144714	Rhinatrema_bivittatumA:0.709520):0.063637	(Rhinatrema_bivittatumD:0.000001	Rhinatrema_bivittatumE:0.000001):0.130294):0.430227):0.239738):0.100353):0.069923):0.163165	Pistacia_ribolike_virus:0.744451):0.090927	(Pogona_vitticeps:2.116990	(Protopterus_annectensA:0.795522	Rhinatrema_bivittatumC:0.291630):0.203530):0.681271):0.225893	((((Rice_stripe_necrosis_virus_Benyviridae:0.513197	(Burdock_mottle_virus_Benyviridae:0.285611	(Beet_soilborne_mosaic_virus_Benyviridae:0.040023	Beet_necrotic_yellow_vein_virus_Benyviridae:0.046142):0.223534):0.178990):0.150867	Mangifera_indica_latent_virus_Benyviridae:0.467036):0.208652	(Wheat_stripe_mosaic_virus_Benyviridae:0.448893	Fern_benyvirus_Benyviridae:0.598495):0.297991):0.347532	(((Arceuthobium_sichuanense_virus_3:0.477838	Dactylorhiza_hatagirea_benylike_virus_Benyviridae:0.394304):0.080563	Red_clover_RNA_virus_1:0.260416):0.615959	Goji_berry_chlorosis_virus:0.657969):0.317417):0.211969):0.141296	(Erysiphe_necator_associated_benylike_virus_1:1.030961	(Rhizoctonia_solani_benylike_virus_6_Benyviridae:1.035317	((((((Bemisia_tabaci_benylike_virus_2_Benyviridae:0.074783	Bemisia_tabaci_benylike_virus_1_Benyviridae:0.080450):0.201605	Bemisia_tabaci_benylike_virus_3_Benyviridae:0.185190):0.109757	Bemisia_tabaci_benylike_virus_5_Benyviridae:0.206632):0.190993	(Bemisia_tabaci_benylike_virus_4_Benyviridae:0.200260	Entomophthora_benyvirus_E_Benyviridae:0.172937):0.301411):0.355806	(Agaricus_bisporus_virus_8:0.575977	Sclerotium_rolfsii_benylike_virus_1_Benyviridae:0.347254):0.523164):0.470667	Monilinia_benyvirus_C_Benyviridae:1.381959):0.412963):0.515788):0.114053):0.127157	(((Lentinula_edodes_ssRNA_mycovirus:0.102587	Lentinula_edodes_benylike_virus_1_Benyviridae:0.129316):0.374715	Monilinia_fructicola_benylike_virus_1_Benyviridae:0.425558):0.375378	Agaricus_bisporus_virus_13:1.202058):1.006275):0.231053	((Charavirus_Namtso:0.235164	Charavirus_Canada:0.209594):0.073938	Chara_australis_virus:0.295692):1.210211):0.787831);
(Podarcis_muralisC:0.573299	(Microcaecilia_unicolorB:1.770207	(Python_bivittatus:0.588343	(Rhinatrema_bivittatumH:0.648339	(Microcaecilia_unicolorA:0.393668	Carcharodon_carchariasA:0.029015):0.187490):0.350929):0.280515):0.066678	((((((Rhinatrema_bivittatumC:0.214286	Protopterus_annectensA:0.743667):0.803524	((((Pogona_vitticeps:2.850885	(((((((Bemisia_tabaci_benylike_virus_1_Benyviridae:0.070088	Bemisia_tabaci_benylike_virus_2_Benyviridae:0.068999):0.204586	Bemisia_tabaci_benylike_virus_3_Benyviridae:0.174016):0.115705	Bemisia_tabaci_benylike_virus_5_Benyviridae:0.229968):0.218392	(Entomophthora_benyvirus_E_Benyviridae:0.159144	Bemisia_tabaci_benylike_virus_4_Benyviridae:0.210891):0.228247):0.356699	(Agaricus_bisporus_virus_8:0.495887	Sclerotium_rolfsii_benylike_virus_1_Benyviridae:0.391158):0.435531):0.437445	Monilinia_benyvirus_C_Benyviridae:1.198373):0.377711	Rhizoctonia_solani_benylike_virus_6_Benyviridae:1.057480):0.424846):0.124628	(Agaricus_bisporus_virus_13:1.109147	(Monilinia_fructicola_benylike_virus_1_Benyviridae:0.402113	(Lentinula_edodes_ssRNA_mycovirus:0.117150	Lentinula_edodes_benylike_virus_1_Benyviridae:0.137251):0.384560):0.528331):0.715763):0.200163	Erysiphe_necator_associated_benylike_virus_1:1.161807):0.064008	(((((((Chikungunya_virus:0.136717	Semliki_Forest_virus:0.141473):0.093212	(Sindbis_virus:0.029682	Ockelbo_virus:0.013208):0.228578):0.061391	(Rio_Negro_virus:0.155722	Eastern_equine_encephalitis_virus:0.139897):0.036907):2.066060	(((Aedes_aegypti:1.235747	(Blueberry_necrotic_ring_blotch_virus:1.675496	(Hibiscus_green_spot_virus_2:0.674243	Citrus_leprosis_virus_C:0.862444):0.646316):0.080342):0.221801	(((((Peanut_clump_virus_Virgaviridae:0.542572	(Soilborne_wheat_mosaic_virus_Virgaviridae:0.371159	Potato_moptop_virus_Virgaviridae:0.407163):0.167845):0.081315	Barley_stripe_mosaic_virus_Virgaviridae:0.635866):0.061670	Gentian_ovary_ringspot_virus_Virgaviridae:0.483716):0.327823	Tobacco_rattle_virus_Virgaviridae:0.817097):0.626457	Tobacco_mosaic_virus_Virgaviridae:0.953803):0.419911):0.135787	(Drosophila_rhopaloa:1.035675	Bombus_terrestris:1.177388):0.228388):0.483026):1.043172	Tick_borne_tetraviruslike_virus:1.712029):0.758417	(Chara_australis_virus:0.219230	(Charavirus_Canada:0.179637	Charavirus_Namtso:0.254025):0.106076):1.066543):0.320817	((((Red_clover_RNA_virus_1:0.270456	Dactylorhiza_hatagirea_benylike_virus_Benyviridae:0.443319):0.126892	Arceuthobium_sichuanense_virus_3:0.358352):0.560954	Goji_berry_chlorosis_virus:0.684925):0.316048	((Wheat_stripe_mosaic_virus_Benyviridae:0.427769	Fern_benyvirus_Benyviridae:0.649917):0.301017	((Rice_stripe_necrosis_virus_Benyviridae:0.537149	((Beet_necrotic_yellow_vein_virus_Benyviridae:0.036061	Beet_soilborne_mosaic_virus_Benyviridae:0.039560):0.273379	Burdock_mottle_virus_Benyviridae:0.289308):0.163007):0.137972	Mangifera_indica_latent_virus_Benyviridae:0.476081):0.235411):0.349312):0.181520):0.105488):0.212096):0.098895	Pistacia_ribolike_virus:0.684976):0.207287	(Bemisia_tabaci_benylike_virus_6_Benyviridae:0.147495	(Sichuan_mosquito_Benylike_virus_Benyviridae:0.077352	Hubei_Benylike_virus_1:0.053445):0.091546):0.346000):0.096153	((Gekko_japonicus:0.134972	((Rhinatrema_bivittatumG:0.392732	Rhinatrema_bivittatumB:0.047762):0.431522	Geotrypetes_seraphini:0.357684):0.056976):0.437083	(((Guiyang_benyvirus_1_Benyviridae:0.015992	Guiyang_benyvirus_2_Benyviridae:0.013549):0.342812	Diabrotica_undecimpunctata_virus_2:0.328949):0.094872	Sanya_benyvirus_1_Benyviridae:0.386545):0.064092):0.079167):0.107351	(((Rhinatrema_bivittatumE:0.000001	Rhinatrema_bivittatumD:0.000001):0.091265	(Rhinatrema_bivittatumA:0.922412	Rhinatrema_bivittatumF:0.193635):0.110090):0.592445	(Carcharodon_carchariasB:0.307702	Protopterus_annectensB:0.714189):0.102353):0.213493):0.347685);
(((((Bombus_terrestris:1.151605	Drosophila_rhopaloa:0.932989):0.579029	(((Peanut_clump_virus_Virgaviridae:0.538257	((Barley_stripe_mosaic_virus_Virgaviridae:0.635659	Gentian_ovary_ringspot_virus_Virgaviridae:0.476083):0.149621	(Soilborne_wheat_mosaic_virus_Virgaviridae:0.325794	Potato_moptop_virus_Virgaviridae:0.450845):0.150304):0.085701):0.483422	Tobacco_rattle_virus_Virgaviridae:0.797708):0.642069	Tobacco_mosaic_virus_Virgaviridae:1.105742):0.322813):0.178503	(Aedes_aegypti:1.438661	(Citrus_leprosis_virus_C:0.790519	Hibiscus_green_spot_virus_2:0.874204):0.690062):0.182914):0.192410	Blueberry_necrotic_ring_blotch_virus:1.787961):0.493280	((((((Arceuthobium_sichuanense_virus_3:0.426175	(Red_clover_RNA_virus_1:0.327275	Dactylorhiza_hatagirea_benylike_virus_Benyviridae:0.429446):0.082879):0.520797	Goji_berry_chlorosis_virus:0.749851):0.281184	(((((Beet_soilborne_mosaic_virus_Benyviridae:0.044229	Beet_necrotic_yellow_vein_virus_Benyviridae:0.034862):0.263151	Burdock_mottle_virus_Benyviridae:0.298135):0.205036	Rice_stripe_necrosis_virus_Benyviridae:0.515463):0.139153	Mangifera_indica_latent_virus_Benyviridae:0.556556):0.154884	(Fern_benyvirus_Benyviridae:0.657967	Wheat_stripe_mosaic_virus_Benyviridae:0.468867):0.277277):0.414870):0.176918	(((((Lentinula_edodes_ssRNA_mycovirus:0.109340	Lentinula_edodes_benylike_virus_1_Benyviridae:0.121838):0.466074	Monilinia_fructicola_benylike_virus_1_Benyviridae:0.370176):0.407730	Agaricus_bisporus_virus_13:1.263218):1.092591	(Erysiphe_necator_associated_benylike_virus_1:1.156504	(((((Bemisia_tabaci_benylike_virus_4_Benyviridae:0.253976	Entomophthora_benyvirus_E_Benyviridae:0.149682):0.224655	(((Bemisia_tabaci_benylike_virus_1_Benyviridae:0.081690	Bemisia_tabaci_benylike_virus_2_Benyviridae:0.057255):0.195709	Bemisia_tabaci_benylike_virus_3_Benyviridae:0.185677):0.107254	Bemisia_tabaci_benylike_virus_5_Benyviridae:0.215532):0.215560):0.444486	(Sclerotium_rolfsii_benylike_virus_1_Benyviridae:0.412574	Agaricus_bisporus_virus_8:0.520134):0.470032):0.505589	Monilinia_benyvirus_C_Benyviridae:1.385497):0.400611	Rhizoctonia_solani_benylike_virus_6_Benyviridae:1.168734):0.598732):0.210987):0.145958	((((((Protopterus_annectensB:0.815748	((Rhinatrema_bivittatumD:0.000001	Rhinatrema_bivittatumE:0.000001):0.104716	(Rhinatrema_bivittatumF:0.230717	Rhinatrema_bivittatumA:1.308467):0.061845):0.326919):0.284115	Carcharodon_carchariasB:0.329851):0.281743	((Microcaecilia_unicolorB:1.775074	((Carcharodon_carchariasA:0.270451	(Python_bivittatus:0.772555	Microcaecilia_unicolorA:0.062615):0.263018):0.083094	Rhinatrema_bivittatumH:0.472451):0.390734):0.097546	Podarcis_muralisC:0.595058):0.249851):0.108244	(((Protopterus_annectensA:0.760098	Rhinatrema_bivittatumC:0.351757):0.247478	Pogona_vitticeps:2.490031):0.709191	((Sanya_benyvirus_1_Benyviridae:0.249651	((Geotrypetes_seraphini:0.444349	(Rhinatrema_bivittatumG:0.250109	Rhinatrema_bivittatumB:0.130094):0.286573):0.216196	Gekko_japonicus:0.019469):0.473922):0.090654	((Guiyang_benyvirus_1_Benyviridae:0.020034	Guiyang_benyvirus_2_Benyviridae:0.024294):0.325292	Diabrotica_undecimpunctata_virus_2:0.318551):0.069929):0.127505):0.056568):0.069343	((Sichuan_mosquito_Benylike_virus_Benyviridae:0.089006	Hubei_Benylike_virus_1:0.059107):0.104406	Bemisia_tabaci_benylike_virus_6_Benyviridae:0.131257):0.378978):0.193060	Pistacia_ribolike_virus:0.757233):0.228257):0.207283):0.306532	(Chara_australis_virus:0.286859	(Charavirus_Namtso:0.237751	Charavirus_Canada:0.172147):0.092271):1.273251):0.741168	Tick_borne_tetraviruslike_virus:1.983573):0.887524	(Eastern_equine_encephalitis_virus:0.098067	(((Sindbis_virus:0.028557	Ockelbo_virus:0.016064):0.234180	(Semliki_Forest_virus:0.141931	Chikungunya_virus:0.143626):0.068089):0.115030	Rio_Negro_virus:0.155044):0.036820):2.426259);
(((((Erysiphe_necator_associated_benylike_virus_1:1.161139	(((((Bemisia_tabaci_benylike_virus_4_Benyviridae:0.242436	Entomophthora_benyvirus_E_Benyviridae:0.165340):0.158747	(((Bemisia_tabaci_benylike_virus_1_Benyviridae:0.059425	Bemisia_tabaci_benylike_virus_2_Benyviridae:0.074437):0.224981	Bemisia_tabaci_benylike_virus_3_Benyviridae:0.176251):0.101277	Bemisia_tabaci_benylike_virus_5_Benyviridae:0.244726):0.275639):0.467574	(Agaricus_bisporus_virus_8:0.552094	Sclerotium_rolfsii_benylike_virus_1_Benyviridae:0.460448):0.434541):0.459347	Monilinia_benyvirus_C_Benyviridae:1.414145):0.393535	Rhizoctonia_solani_benylike_virus_6_Benyviridae:1.141669):0.455027):0.250277	(Agaricus_bisporus_virus_13:1.142589	(Monilinia_fructicola_benylike_virus_1_Benyviridae:0.391740	(Lentinula_edodes_benylike_virus_1_Benyviridae:0.133056	Lentinula_edodes_ssRNA_mycovirus:0.109898):0.392118):0.474565):0.884146):0.106078	(((((((Pogona_vitticeps:1.916681	Microcaecilia_unicolorB:0.971581):0.805692	(Rhinatrema_bivittatumH:0.595423	(Microcaecilia_unicolorA:0.142686	Carcharodon_carchariasA:0.079503):0.125902):0.382827):0.043737	(Podarcis_muralisC:0.628362	Python_bivittatus:0.480200):0.047618):0.282588	((Protopterus_annectensB:0.688233	((Rhinatrema_bivittatumE:0.004920	Rhinatrema_bivittatumD:0.000001):0.140727	(Rhinatrema_bivittatumF:0.059992	Rhinatrema_bivittatumA:0.639973):0.195973):0.152032):0.330150	Carcharodon_carchariasB:0.450819):0.196455):0.125888	((((Guiyang_benyvirus_1_Benyviridae:0.021961	Guiyang_benyvirus_2_Benyviridae:0.017087):0.358056	Diabrotica_undecimpunctata_virus_2:0.292903):0.083680	Sanya_benyvirus_1_Benyviridae:0.346643):0.091913	(((Rhinatrema_bivittatumG:0.487737	Rhinatrema_bivittatumB:0.122363):0.116130	Geotrypetes_seraphini:0.440387):0.225917	Gekko_japonicus:0.078613):0.494427):0.116278):0.093352	((Sichuan_mosquito_Benylike_virus_Benyviridae:0.076152	Hubei_Benylike_virus_1:0.049977):0.093426	Bemisia_tabaci_benylike_virus_6_Benyviridae:0.141912):0.381963):0.153936	Pistacia_ribolike_virus:0.813629):0.203520):0.133518	(Protopterus_annectensA:0.671388	Rhinatrema_bivittatumC:0.212865):1.160051):0.093752	(((Charavirus_Canada:0.199470	Charavirus_Namtso:0.223944):0.077843	Chara_australis_virus:0.302441):1.323842	(((((Ockelbo_virus:0.017701	Sindbis_virus:0.025368):0.223284	(Semliki_Forest_virus:0.129808	Chikungunya_virus:0.146712):0.101141):0.081214	(Rio_Negro_virus:0.135267	Eastern_equine_encephalitis_virus:0.160506):0.039869):2.151228	(((((Potato_moptop_virus_Virgaviridae:0.457566	Soilborne_wheat_mosaic_virus_Virgaviridae:0.303868):0.140492	(Peanut_clump_virus_Virgaviridae:0.508922	(Barley_stripe_mosaic_virus_Virgaviridae:0.515246	Gentian_ovary_ringspot_virus_Virgaviridae:0.457924):0.244186):0.070775):0.362254	Tobacco_rattle_virus_Virgaviridae:0.713028):0.532397	Tobacco_mosaic_virus_Virgaviridae:0.964143):0.368733	((Aedes_aegypti:1.000844	(Blueberry_necrotic_ring_blotch_virus:1.800256	(Hibiscus_green_spot_virus_2:0.802573	Citrus_leprosis_virus_C:0.933115):0.558122):0.210234):0.070812	(Drosophila_rhopaloa:1.148145	Bombus_terrestris:0.954972):0.339868):0.264734):0.527970):0.786339	Tick_borne_tetraviruslike_virus:1.763813):0.736532):0.472425	(((Wheat_stripe_mosaic_virus_Benyviridae:0.507396	Fern_benyvirus_Benyviridae:0.552144):0.301212	(((Burdock_mottle_virus_Benyviridae:0.310439	(Beet_soilborne_mosaic_virus_Benyviridae:0.043318	Beet_necrotic_yellow_vein_virus_Benyviridae:0.033059):0.249769):0.207927	Rice_stripe_necrosis_virus_Benyviridae:0.428847):0.121459	Mangifera_indica_latent_virus_Benyviridae:0.509353):0.219587):0.376935	(Goji_berry_chlorosis_virus:0.717957	((Arceuthobium_sichuanense_virus_3:0.431209	Red_clover_RNA_virus_1:0.319824):0.089995	Dactylorhiza_hatagirea_benylike_virus_Benyviridae:0.391051):0.540745):0.245001):0.112712);
((((((((Chikungunya_virus:0.121080	Semliki_Forest_virus:0.120400):0.078086	(Ockelbo_virus:0.010259	Sindbis_virus:0.023876):0.188443):0.034345	(Eastern_equine_encephalitis_virus:0.147109	Rio_Negro_virus:0.160528):0.113966):2.083007	(((((Citrus_leprosis_virus_C:0.691848	Hibiscus_green_spot_virus_2:0.789554):0.778253	(Blueberry_necrotic_ring_blotch_virus:1.332247	Aedes_aegypti:1.028910):0.210319):0.192117	Bombus_terrestris:1.034236):0.115519	((((Soilborne_wheat_mosaic_virus_Virgaviridae:0.325770	Potato_moptop_virus_Virgaviridae:0.406769):0.204755	(Peanut_clump_virus_Virgaviridae:0.537633	(Barley_stripe_mosaic_virus_Virgaviridae:0.491597	Gentian_ovary_ringspot_virus_Virgaviridae:0.339588):0.215648):0.080861):0.329747	Tobacco_rattle_virus_Virgaviridae:0.805697):0.672569	Tobacco_mosaic_virus_Virgaviridae:1.210521):0.431325):0.394323	Drosophila_rhopaloa:1.045352):0.368954):0.982801	Tick_borne_tetraviruslike_virus:1.858748):1.154873	(((((((Bemisia_tabaci_benylike_virus_2_Benyviridae:0.059173	Bemisia_tabaci_benylike_virus_1_Benyviridae:0.062948):0.192616	Bemisia_tabaci_benylike_virus_3_Benyviridae:0.177564):0.095597	Bemisia_tabaci_benylike_virus_5_Benyviridae:0.232170):0.234631	(Entomophthora_benyvirus_E_Benyviridae:0.141125	Bemisia_tabaci_benylike_virus_4_Benyviridae:0.220118):0.228557):0.385988	(Agaricus_bisporus_virus_8:0.493984	Sclerotium_rolfsii_benylike_virus_1_Benyviridae:0.452391):0.416036):0.572061	Monilinia_benyvirus_C_Benyviridae:1.326688):0.327662	Rhizoctonia_solani_benylike_virus_6_Benyviridae:1.015668):0.288156):0.213150	Erysiphe_necator_associated_benylike_virus_1:1.151373):0.171574	((Chara_australis_virus:0.335515	(Charavirus_Canada:0.180636	Charavirus_Namtso:0.237868):0.049262):1.555410	(((Wheat_stripe_mosaic_virus_Benyviridae:0.436951	Fern_benyvirus_Benyviridae:0.634624):0.283579	((((Beet_necrotic_yellow_vein_virus_Benyviridae:0.031958	Beet_soilborne_mosaic_virus_Benyviridae:0.046258):0.223526	Burdock_mottle_virus_Benyviridae:0.294906):0.192945	Rice_stripe_necrosis_virus_Benyviridae:0.455199):0.123354	Mangifera_indica_latent_virus_Benyviridae:0.493063):0.192887):0.417016	((Dactylorhiza_hatagirea_benylike_virus_Benyviridae:0.314455	(Arceuthobium_sichuanense_virus_3:0.438395	Red_clover_RNA_virus_1:0.336562):0.095841):0.513683	Goji_berry_chlorosis_virus:0.677915):0.333906):0.157270):0.105410	(((Monilinia_fructicola_benylike_virus_1_Benyviridae:0.413487	(Lentinula_edodes_benylike_virus_1_Benyviridae:0.148052	Lentinula_edodes_ssRNA_mycovirus:0.091949):0.394797):0.379215	Agaricus_bisporus_virus_13:1.115337):0.992076	((((((((Rhinatrema_bivittatumD:0.000001	Rhinatrema_bivittatumE:0.000001):0.124429	(Rhinatrema_bivittatumA:0.917118	(Protopterus_annectensB:0.709711	Rhinatrema_bivittatumF:0.074862):0.076478):0.021073):0.498728	Carcharodon_carchariasB:0.385488):0.213881	((Microcaecilia_unicolorB:1.472221	Rhinatrema_bivittatumH:0.749554):0.047819	((Python_bivittatus:0.248296	Podarcis_muralisC:0.274561):0.125459	(Microcaecilia_unicolorA:0.222117	Carcharodon_carchariasA:0.068233):0.442962):0.333622):0.248780):0.171493	(((Guiyang_benyvirus_1_Benyviridae:0.012524	Guiyang_benyvirus_2_Benyviridae:0.024170):0.297973	Diabrotica_undecimpunctata_virus_2:0.304189):0.092199	(((Geotrypetes_seraphini:0.405214	(Rhinatrema_bivittatumB:0.075315	Rhinatrema_bivittatumG:0.441999):0.124840):0.222596	Gekko_japonicus:0.086966):0.314152	Sanya_benyvirus_1_Benyviridae:0.286938):0.042415):0.178451):0.045123	((Hubei_Benylike_virus_1:0.066361	Sichuan_mosquito_Benylike_virus_Benyviridae:0.073258):0.116453	Bemisia_tabaci_benylike_virus_6_Benyviridae:0.113934):0.393671):0.144049	Pistacia_ribolike_virus:0.723953):0.108568	((Rhinatrema_bivittatumC:0.451737	Protopterus_annectensA:1.130173):0.038626	Pogona_vitticeps:2.375171):0.519716):0.110091):0.110548);
((Pistacia_ribolike_virus:0.708677	(((((Guiyang_benyvirus_1_Benyviridae:0.016570	Guiyang_benyvirus_2_Benyviridae:0.025728):0.301342	Diabrotica_undecimpunctata_virus_2:0.317759):0.069565	((((Rhinatrema_bivittatumB:0.016286	Rhinatrema_bivittatumG:0.462822):0.215487	Geotrypetes_seraphini:0.420408):0.073596	Gekko_japonicus:0.090273):0.284706	Sanya_benyvirus_1_Benyviridae:0.213128):0.127798):0.143986	((Pogona_vitticeps:2.314738	(((Rhinatrema_bivittatumF:0.267918	Rhinatrema_bivittatumA:1.219974):0.076455	(Rhinatrema_bivittatumD:0.000001	Rhinatrema_bivittatumE:0.011529):0.108334):0.338503	(Carcharodon_carchariasB:0.225986	Protopterus_annectensB:0.466508):0.206312):0.082420):0.113149	((Microcaecilia_unicolorB:1.340413	((Microcaecilia_unicolorA:0.313263	Carcharodon_carchariasA:0.224666):0.000001	Rhinatrema_bivittatumH:0.384551):0.392675):0.083116	(Podarcis_muralisC:0.282116	Python_bivittatus:0.589407):0.208722):0.333008):0.141860):0.050829	(Bemisia_tabaci_benylike_virus_6_Benyviridae:0.139328	(Sichuan_mosquito_Benylike_virus_Benyviridae:0.073326	Hubei_Benylike_virus_1:0.051909):0.081535):0.354382):0.162508):0.095083	(Rhinatrema_bivittatumC:0.370000	Protopterus_annectensA:0.681316):0.648045	((((((Dactylorhiza_hatagirea_benylike_virus_Benyviridae:0.305087	(Red_clover_RNA_virus_1:0.345908	Arceuthobium_sichuanense_virus_3:0.406244):0.094482):0.515564	Goji_berry_chlorosis_virus:0.694126):0.219202	((((Burdock_mottle_virus_Benyviridae:0.273862	(Beet_soilborne_mosaic_virus_Benyviridae:0.036509	Beet_necrotic_yellow_vein_virus_Benyviridae:0.034378):0.218230):0.146484	Rice_stripe_necrosis_virus_Benyviridae:0.447010):0.118324	Mangifera_indica_latent_virus_Benyviridae:0.467491):0.169534	(Fern_benyvirus_Benyviridae:0.645196	Wheat_stripe_mosaic_virus_Benyviridae:0.458252):0.277480):0.387623):0.136150	((((((Eastern_equine_encephalitis_virus:0.148299	Rio_Negro_virus:0.159391):0.062136	((Chikungunya_virus:0.131046	Semliki_Forest_virus:0.121857):0.087731	(Ockelbo_virus:0.008841	Sindbis_virus:0.025407):0.225574):0.053291):1.874646	(((Aedes_aegypti:1.074593	Blueberry_necrotic_ring_blotch_virus:1.613354):0.215626	(Hibiscus_green_spot_virus_2:0.886451	Citrus_leprosis_virus_C:0.705459):0.723284):0.212749	((Bombus_terrestris:1.234327	Drosophila_rhopaloa:1.286691):0.355952	((((Potato_moptop_virus_Virgaviridae:0.376405	Soilborne_wheat_mosaic_virus_Virgaviridae:0.381411):0.134880	(Barley_stripe_mosaic_virus_Virgaviridae:0.733090	(Gentian_ovary_ringspot_virus_Virgaviridae:0.436584	Peanut_clump_virus_Virgaviridae:0.412279):0.132794):0.087395):0.323114	Tobacco_rattle_virus_Virgaviridae:0.716115):0.653975	Tobacco_mosaic_virus_Virgaviridae:0.841996):0.148118):0.198368):0.731146):0.697383	Tick_borne_tetraviruslike_virus:1.685911):0.879953	(((((((Bemisia_tabaci_benylike_virus_2_Benyviridae:0.055756	Bemisia_tabaci_benylike_virus_1_Benyviridae:0.066526):0.191430	Bemisia_tabaci_benylike_virus_3_Benyviridae:0.146020):0.130510	Bemisia_tabaci_benylike_virus_5_Benyviridae:0.228897):0.208764	(Bemisia_tabaci_benylike_virus_4_Benyviridae:0.202261	Entomophthora_benyvirus_E_Benyviridae:0.134714):0.209714):0.224564	(Agaricus_bisporus_virus_8:0.445949	Sclerotium_rolfsii_benylike_virus_1_Benyviridae:0.463927):0.507647):0.537822	Monilinia_benyvirus_C_Benyviridae:1.355664):0.209677	Rhizoctonia_solani_benylike_virus_6_Benyviridae:1.037386):0.327575):0.189612	(Chara_australis_virus:0.245730	(Charavirus_Canada:0.202184	Charavirus_Namtso:0.201303):0.102520):1.333883):0.178817):0.062255	((Monilinia_fructicola_benylike_virus_1_Benyviridae:0.417437	(Lentinula_edodes_benylike_virus_1_Benyviridae:0.119193	Lentinula_edodes_ssRNA_mycovirus:0.097891):0.432511):0.453451	Agaricus_bisporus_virus_13:0.904714):0.902839):0.097428	Erysiphe_necator_associated_benylike_virus_1:1.254105):0.114494);
(((((Rhinatrema_bivittatumC:0.234012	(Pogona_vitticeps:1.833185	Protopterus_annectensA:0.440599):0.137434):0.873230	((((Geotrypetes_seraphini:0.572823	(Rhinatrema_bivittatumB:0.057332	Rhinatrema_bivittatumG:0.382273):0.174513):0.193116	Gekko_japonicus:0.101041):0.322925	((Guiyang_benyvirus_2_Benyviridae:0.021170	Guiyang_benyvirus_1_Benyviridae:0.016311):0.305341	Diabrotica_undecimpunctata_virus_2:0.314281):0.043145):0.069852	Sanya_benyvirus_1_Benyviridae:0.334627):0.077294):0.075623	(((((Erysiphe_necator_associated_benylike_virus_1:1.139602	(((((((Citrus_leprosis_virus_C:0.825510	Hibiscus_green_spot_virus_2:0.769488):0.446727	(Bombus_terrestris:0.817659	Drosophila_rhopaloa:1.020957):0.317723):0.285804	(Aedes_aegypti:1.095097	Blueberry_necrotic_ring_blotch_virus:1.382642):0.209862):0.201157	((((Soilborne_wheat_mosaic_virus_Virgaviridae:0.298505	Potato_moptop_virus_Virgaviridae:0.393112):0.125168	((Peanut_clump_virus_Virgaviridae:0.422924	Gentian_ovary_ringspot_virus_Virgaviridae:0.371704):0.101646	Barley_stripe_mosaic_virus_Virgaviridae:0.685986):0.098101):0.347430	Tobacco_rattle_virus_Virgaviridae:0.710160):0.444220	Tobacco_mosaic_virus_Virgaviridae:0.906137):0.450337):0.535750	((Eastern_equine_encephalitis_virus:0.177716	Rio_Negro_virus:0.153067):0.042454	((Chikungunya_virus:0.153273	Semliki_Forest_virus:0.140875):0.088636	(Sindbis_virus:0.027995	Ockelbo_virus:0.019835):0.221020):0.064424):2.103600):0.691812	Tick_borne_tetraviruslike_virus:1.943149):0.806957	(((((((Bemisia_tabaci_benylike_virus_2_Benyviridae:0.070730	Bemisia_tabaci_benylike_virus_1_Benyviridae:0.066809):0.189601	Bemisia_tabaci_benylike_virus_3_Benyviridae:0.161582):0.112950	Bemisia_tabaci_benylike_virus_5_Benyviridae:0.241348):0.196317	(Bemisia_tabaci_benylike_virus_4_Benyviridae:0.214594	Entomophthora_benyvirus_E_Benyviridae:0.154660):0.224151):0.390617	(Sclerotium_rolfsii_benylike_virus_1_Benyviridae:0.455281	Agaricus_bisporus_virus_8:0.513411):0.493891):0.457794	Monilinia_benyvirus_C_Benyviridae:1.264678):0.433635	Rhizoctonia_solani_benylike_virus_6_Benyviridae:1.017803):0.389158):0.145358):0.082381	(Agaricus_bisporus_virus_13:1.111204	((Lentinula_edodes_benylike_virus_1_Benyviridae:0.154295	Lentinula_edodes_ssRNA_mycovirus:0.086200):0.402794	Monilinia_fructicola_benylike_virus_1_Benyviridae:0.407487):0.424177):0.935471):0.129717	(((Charavirus_Namtso:0.223843	Charavirus_Canada:0.181420):0.092524	Chara_australis_virus:0.265702):1.528605	((((((Beet_soilborne_mosaic_virus_Benyviridae:0.039125	Beet_necrotic_yellow_vein_virus_Benyviridae:0.036343):0.252930	Burdock_mottle_virus_Benyviridae:0.317388):0.209386	Rice_stripe_necrosis_virus_Benyviridae:0.483240):0.121128	Mangifera_indica_latent_virus_Benyviridae:0.573642):0.211993	(Fern_benyvirus_Benyviridae:0.574017	Wheat_stripe_mosaic_virus_Benyviridae:0.469777):0.298033):0.446058	(((Red_clover_RNA_virus_1:0.308476	Dactylorhiza_hatagirea_benylike_virus_Benyviridae:0.422603):0.077960	Arceuthobium_sichuanense_virus_3:0.372173):0.600890	Goji_berry_chlorosis_virus:0.673479):0.286603):0.144373):0.085644):0.313395	Pistacia_ribolike_virus:0.720475):0.198787	((Sichuan_mosquito_Benylike_virus_Benyviridae:0.094686	Hubei_Benylike_virus_1:0.065372):0.104356	Bemisia_tabaci_benylike_virus_6_Benyviridae:0.109763):0.415493):0.064951):0.106904	(Carcharodon_carchariasB:0.340144	(Protopterus_annectensB:0.742677	((Rhinatrema_bivittatumA:0.839015	Rhinatrema_bivittatumF:0.255123):0.100731	(Rhinatrema_bivittatumE:0.008261	Rhinatrema_bivittatumD:0.000001):0.081464):0.394869):0.231848):0.377692):0.216212	(Podarcis_muralisC:0.621882	Microcaecilia_unicolorB:1.529787):0.000001	(((Microcaecilia_unicolorA:0.246213	Python_bivittatus:0.641533):0.018821	Carcharodon_carchariasA:0.246838):0.047494	Rhinatrema_bivittatumH:0.418942):0.609140);
((Eastern_equine_encephalitis_virus:0.077513	(Rio_Negro_virus:0.138923	((Ockelbo_virus:0.008531	Sindbis_virus:0.031323):0.235891	(Chikungunya_virus:0.150812	Semliki_Forest_virus:0.122175):0.085499):0.111408):0.074715):2.137718	(((((Bombus_terrestris:0.877889	(Hibiscus_green_spot_virus_2:0.821812	Citrus_leprosis_virus_C:0.766365):0.510209):0.208107	Aedes_aegypti:1.205269):0.270220	Blueberry_necrotic_ring_blotch_virus:1.542607):0.162627	(Tobacco_mosaic_virus_Virgaviridae:0.996879	(((Soilborne_wheat_mosaic_virus_Virgaviridae:0.320699	Potato_moptop_virus_Virgaviridae:0.396949):0.221709	(Peanut_clump_virus_Virgaviridae:0.451549	(Barley_stripe_mosaic_virus_Virgaviridae:0.572223	Gentian_ovary_ringspot_virus_Virgaviridae:0.373036):0.168301):0.136284):0.396733	Tobacco_rattle_virus_Virgaviridae:0.755668):0.737845):0.320010):0.258080	Drosophila_rhopaloa:0.882659):0.458547	((((((((Bemisia_tabaci_benylike_virus_3_Benyviridae:0.188015	(Bemisia_tabaci_benylike_virus_1_Benyviridae:0.065924	Bemisia_tabaci_benylike_virus_2_Benyviridae:0.068474):0.189780):0.093530	Bemisia_tabaci_benylike_virus_5_Benyviridae:0.223630):0.221439	(Entomophthora_benyvirus_E_Benyviridae:0.123858	Bemisia_tabaci_benylike_virus_4_Benyviridae:0.221368):0.213830):0.360751	(Sclerotium_rolfsii_benylike_virus_1_Benyviridae:0.384794	Agaricus_bisporus_virus_8:0.485820):0.457035):0.367694	Monilinia_benyvirus_C_Benyviridae:1.305204):0.392002	Rhizoctonia_solani_benylike_virus_6_Benyviridae:1.188575):0.285106	(((((Pogona_vitticeps:3.122660	(Charavirus_Namtso:0.140422	(Chara_australis_virus:0.319863	Charavirus_Canada:0.212289):0.105959):1.077110):0.598918	(((Arceuthobium_sichuanense_virus_3:0.435326	(Red_clover_RNA_virus_1:0.313610	Dactylorhiza_hatagirea_benylike_virus_Benyviridae:0.469058):0.060611):0.495805	Goji_berry_chlorosis_virus:0.682634):0.269239	((Mangifera_indica_latent_virus_Benyviridae:0.486412	(((Beet_soilborne_mosaic_virus_Benyviridae:0.042747	Beet_necrotic_yellow_vein_virus_Benyviridae:0.035330):0.228973	Burdock_mottle_virus_Benyviridae:0.294493):0.181890	Rice_stripe_necrosis_virus_Benyviridae:0.457996):0.113658):0.213496	(Fern_benyvirus_Benyviridae:0.641115	Wheat_stripe_mosaic_virus_Benyviridae:0.410352):0.255908):0.352209):0.163915):0.103178	((((((Diabrotica_undecimpunctata_virus_2:0.374291	(Guiyang_benyvirus_2_Benyviridae:0.034006	Guiyang_benyvirus_1_Benyviridae:0.008446):0.296096):0.087314	(Sanya_benyvirus_1_Benyviridae:0.289827	((Geotrypetes_seraphini:0.383684	(Rhinatrema_bivittatumG:0.546494	Rhinatrema_bivittatumB:0.060599):0.213917):0.143520	Gekko_japonicus:0.133675):0.336927):0.061703):0.113846	(((Microcaecilia_unicolorA:0.142794	Carcharodon_carchariasA:0.197784):0.175213	(Python_bivittatus:0.389924	((Microcaecilia_unicolorB:1.474109	Rhinatrema_bivittatumH:0.935774):0.055499	Podarcis_muralisC:0.494938):0.000001):0.106805):0.349845	((Carcharodon_carchariasB:0.322681	Protopterus_annectensB:0.761138):0.216145	((Rhinatrema_bivittatumE:0.000001	Rhinatrema_bivittatumD:0.000001):0.122937	(Rhinatrema_bivittatumA:0.836413	Rhinatrema_bivittatumF:0.164232):0.059248):0.586823):0.148079):0.153253):0.100902	((Hubei_Benylike_virus_1:0.062756	Sichuan_mosquito_Benylike_virus_Benyviridae:0.082463):0.101715	Bemisia_tabaci_benylike_virus_6_Benyviridae:0.112078):0.328163):0.183064	Pistacia_ribolike_virus:0.697700):0.073404	(Rhinatrema_bivittatumC:0.167688	Protopterus_annectensA:0.682601):1.043091):0.192396):0.109545	((Monilinia_fructicola_benylike_virus_1_Benyviridae:0.343172	(Lentinula_edodes_ssRNA_mycovirus:0.084300	Lentinula_edodes_benylike_virus_1_Benyviridae:0.136158):0.453627):0.317361	Agaricus_bisporus_virus_13:1.227090):0.907531):0.135452	Erysiphe_necator_associated_benylike_virus_1:1.217419):0.222536):0.839416	Tick_borne_tetraviruslike_virus:1.710382):0.872101);
((Pogona_vitticeps:2.948067	(((((((((Guiyang_benyvirus_1_Benyviridae:0.007055	Guiyang_benyvirus_2_Benyviridae:0.028249):0.301497	Diabrotica_undecimpunctata_virus_2:0.301666):0.055811	Sanya_benyvirus_1_Benyviridae:0.323725):0.081534	((Geotrypetes_seraphini:0.503751	(Rhinatrema_bivittatumG:0.367121	Rhinatrema_bivittatumB:0.068012):0.287194):0.080094	Gekko_japonicus:0.112524):0.261676):0.060176	((Carcharodon_carchariasB:0.364742	(Protopterus_annectensB:0.627904	((Rhinatrema_bivittatumD:0.000001	Rhinatrema_bivittatumE:0.000001):0.094854	(Rhinatrema_bivittatumF:0.208126	Rhinatrema_bivittatumA:0.898483):0.035111):0.150808):0.423863):0.271031	((Rhinatrema_bivittatumC:0.400790	Protopterus_annectensA:0.625396):0.586298	((Microcaecilia_unicolorB:1.329602	(((Python_bivittatus:0.517211	Microcaecilia_unicolorA:0.040582):0.179261	Carcharodon_carchariasA:0.172301):0.081278	Rhinatrema_bivittatumH:0.432837):0.576489):0.049216	Podarcis_muralisC:0.437985):0.247506):0.118607):0.095565):0.106537	(Bemisia_tabaci_benylike_virus_6_Benyviridae:0.096425	(Sichuan_mosquito_Benylike_virus_Benyviridae:0.084479	Hubei_Benylike_virus_1:0.044655):0.115907):0.377912):0.141330	Pistacia_ribolike_virus:0.694241):0.299463	((((((((Tobacco_rattle_virus_Virgaviridae:0.709068	((Barley_stripe_mosaic_virus_Virgaviridae:0.596129	Gentian_ovary_ringspot_virus_Virgaviridae:0.426342):0.182584	((Soilborne_wheat_mosaic_virus_Virgaviridae:0.268530	Potato_moptop_virus_Virgaviridae:0.374332):0.169852	Peanut_clump_virus_Virgaviridae:0.547796):0.049090):0.330014):0.571328	Tobacco_mosaic_virus_Virgaviridae:0.936551):0.474656	(((Citrus_leprosis_virus_C:0.676921	Hibiscus_green_spot_virus_2:0.745433):0.599119	(Bombus_terrestris:1.059084	Drosophila_rhopaloa:1.364705):0.131669):0.106722	Aedes_aegypti:1.283206):0.112609):0.138178	Blueberry_necrotic_ring_blotch_virus:1.593077):0.328655	((Rio_Negro_virus:0.123083	Eastern_equine_encephalitis_virus:0.147539):0.085836	((Ockelbo_virus:0.018998	Sindbis_virus:0.019867):0.219781	(Semliki_Forest_virus:0.124627	Chikungunya_virus:0.107474):0.073582):0.042852):2.109767):0.902393	Tick_borne_tetraviruslike_virus:1.843431):0.808011	(Charavirus_Namtso:0.132533	(Chara_australis_virus:0.327687	Charavirus_Canada:0.169887):0.089216):1.159667):0.316294	((((Dactylorhiza_hatagirea_benylike_virus_Benyviridae:0.405875	Red_clover_RNA_virus_1:0.269132):0.091855	Arceuthobium_sichuanense_virus_3:0.341474):0.488707	Goji_berry_chlorosis_virus:0.724111):0.238796	(((((Beet_necrotic_yellow_vein_virus_Benyviridae:0.037650	Beet_soilborne_mosaic_virus_Benyviridae:0.037505):0.229922	Burdock_mottle_virus_Benyviridae:0.257550):0.188017	Rice_stripe_necrosis_virus_Benyviridae:0.462299):0.133610	Mangifera_indica_latent_virus_Benyviridae:0.398549):0.207769	(Fern_benyvirus_Benyviridae:0.580985	Wheat_stripe_mosaic_virus_Benyviridae:0.440160):0.243303):0.352294):0.133918):0.102977):0.154535	Erysiphe_necator_associated_benylike_virus_1:1.127640):0.087662):0.090170	(((Lentinula_edodes_benylike_virus_1_Benyviridae:0.133645	Lentinula_edodes_ssRNA_mycovirus:0.087659):0.376446	Monilinia_fructicola_benylike_virus_1_Benyviridae:0.385555):0.436868	Agaricus_bisporus_virus_13:1.026010):0.777043	(Rhizoctonia_solani_benylike_virus_6_Benyviridae:1.031607	(((((Bemisia_tabaci_benylike_virus_3_Benyviridae:0.169607	(Bemisia_tabaci_benylike_virus_1_Benyviridae:0.061683	Bemisia_tabaci_benylike_virus_2_Benyviridae:0.055255):0.201419):0.125742	Bemisia_tabaci_benylike_virus_5_Benyviridae:0.246361):0.190675	(Entomophthora_benyvirus_E_Benyviridae:0.136005	Bemisia_tabaci_benylike_virus_4_Benyviridae:0.215709):0.232777):0.343892	(Agaricus_bisporus_virus_8:0.481315	Sclerotium_rolfsii_benylike_virus_1_Benyviridae:0.450177):0.484223):0.343556	Monilinia_benyvirus_C_Benyviridae:1.236953):0.341965):0.448311);
(((((Guiyang_benyvirus_1_Benyviridae:0.021827	Guiyang_benyvirus_2_Benyviridae:0.025766):0.325289	Diabrotica_undecimpunctata_virus_2:0.288525):0.116420	Sanya_benyvirus_1_Benyviridae:0.370221):0.057075	(((Rhinatrema_bivittatumG:0.824069	Rhinatrema_bivittatumB:0.027734):0.135055	Geotrypetes_seraphini:0.426743):0.053675	Gekko_japonicus:0.214871):0.332464):0.153367	(((Hubei_Benylike_virus_1:0.076407	Sichuan_mosquito_Benylike_virus_Benyviridae:0.096112):0.081272	Bemisia_tabaci_benylike_virus_6_Benyviridae:0.160064):0.376546	(Pistacia_ribolike_virus:0.800611	((((Erysiphe_necator_associated_benylike_virus_1:1.268165	((((((((Barley_stripe_mosaic_virus_Virgaviridae:0.632080	Gentian_ovary_ringspot_virus_Virgaviridae:0.503289):0.175574	((Potato_moptop_virus_Virgaviridae:0.378760	Soilborne_wheat_mosaic_virus_Virgaviridae:0.390374):0.113970	Peanut_clump_virus_Virgaviridae:0.713650):0.140760):0.246307	Tobacco_rattle_virus_Virgaviridae:0.814005):0.777791	Tobacco_mosaic_virus_Virgaviridae:1.049619):0.304440	((Aedes_aegypti:1.383376	(Bombus_terrestris:1.332100	((Citrus_leprosis_virus_C:0.744577	Hibiscus_green_spot_virus_2:0.997768):0.833115	Drosophila_rhopaloa:1.445455):0.000001):0.224928):0.188649	Blueberry_necrotic_ring_blotch_virus:1.934322):0.106687):0.599536	(((Ockelbo_virus:0.019995	Sindbis_virus:0.019153):0.248997	(Semliki_Forest_virus:0.149169	Chikungunya_virus:0.136443):0.081227):0.093712	(Eastern_equine_encephalitis_virus:0.143454	Rio_Negro_virus:0.178673):0.053770):2.484241):0.984089	Tick_borne_tetraviruslike_virus:2.074087):0.790592	(Rhizoctonia_solani_benylike_virus_6_Benyviridae:1.070158	((((((Bemisia_tabaci_benylike_virus_2_Benyviridae:0.072660	Bemisia_tabaci_benylike_virus_1_Benyviridae:0.081665):0.227942	Bemisia_tabaci_benylike_virus_3_Benyviridae:0.193265):0.091531	Bemisia_tabaci_benylike_virus_5_Benyviridae:0.269350):0.241735	(Entomophthora_benyvirus_E_Benyviridae:0.155678	Bemisia_tabaci_benylike_virus_4_Benyviridae:0.254656):0.232475):0.371321	(Sclerotium_rolfsii_benylike_virus_1_Benyviridae:0.459147	Agaricus_bisporus_virus_8:0.517214):0.457084):0.465698	Monilinia_benyvirus_C_Benyviridae:1.359404):0.360506):0.451285):0.133345):0.199324	(((Charavirus_Namtso:0.294811	Charavirus_Canada:0.167222):0.097133	Chara_australis_virus:0.279170):1.486405	((((((Beet_soilborne_mosaic_virus_Benyviridae:0.047339	Beet_necrotic_yellow_vein_virus_Benyviridae:0.044563):0.287536	Burdock_mottle_virus_Benyviridae:0.248195):0.205466	Rice_stripe_necrosis_virus_Benyviridae:0.483304):0.137012	Mangifera_indica_latent_virus_Benyviridae:0.509473):0.206436	(Fern_benyvirus_Benyviridae:0.691734	Wheat_stripe_mosaic_virus_Benyviridae:0.459359):0.278058):0.413415	(((Dactylorhiza_hatagirea_benylike_virus_Benyviridae:0.428406	Red_clover_RNA_virus_1:0.342223):0.112812	Arceuthobium_sichuanense_virus_3:0.404921):0.558078	Goji_berry_chlorosis_virus:0.782101):0.309791):0.104943):0.133159):0.111396	(Pogona_vitticeps:2.820033	(((Lentinula_edodes_benylike_virus_1_Benyviridae:0.139313	Lentinula_edodes_ssRNA_mycovirus:0.085155):0.435644	Monilinia_fructicola_benylike_virus_1_Benyviridae:0.445754):0.507757	Agaricus_bisporus_virus_13:1.288637):0.818976):0.261380):0.128632	(Rhinatrema_bivittatumC:0.279167	Protopterus_annectensA:0.865493):1.076034):0.145137):0.158554):0.058919	(((Protopterus_annectensB:0.792103	Carcharodon_carchariasB:0.263788):0.173445	((Rhinatrema_bivittatumD:0.000001	Rhinatrema_bivittatumE:0.004517):0.141200	(Rhinatrema_bivittatumF:0.252415	Rhinatrema_bivittatumA:0.691750):0.000001):0.623606):0.313281	(((Microcaecilia_unicolorA:0.305406	(Rhinatrema_bivittatumH:0.398593	Carcharodon_carchariasA:0.112698):0.124401):0.495511	(Python_bivittatus:0.445802	Podarcis_muralisC:0.260442):0.258929):0.122980	Microcaecilia_unicolorB:1.568331):0.231690):0.114417);
(Protopterus_annectensA:0.983573	Rhinatrema_bivittatumC:0.410594	(((Erysiphe_necator_associated_benylike_virus_1:1.157402	(Pogona_vitticeps:2.836505	((((Lentinula_edodes_ssRNA_mycovirus:0.101066	Lentinula_edodes_benylike_virus_1_Benyviridae:0.151700):0.434675	Monilinia_fructicola_benylike_virus_1_Benyviridae:0.396121):0.480116	Agaricus_bisporus_virus_13:1.041211):0.853898	((((Sclerotium_rolfsii_benylike_virus_1_Benyviridae:0.450428	Agaricus_bisporus_virus_8:0.501687):0.477526	((Bemisia_tabaci_benylike_virus_5_Benyviridae:0.219603	((Bemisia_tabaci_benylike_virus_1_Benyviridae:0.084854	Bemisia_tabaci_benylike_virus_2_Benyviridae:0.054338):0.211173	Bemisia_tabaci_benylike_virus_3_Benyviridae:0.182093):0.141347):0.207576	(Entomophthora_benyvirus_E_Benyviridae:0.158959	Bemisia_tabaci_benylike_virus_4_Benyviridae:0.232499):0.219184):0.366391):0.476020	Monilinia_benyvirus_C_Benyviridae:1.290699):0.323832	Rhizoctonia_solani_benylike_virus_6_Benyviridae:1.219800):0.426054):0.100541):0.094957):0.176327	((((((Rio_Negro_virus:0.174192	Eastern_equine_encephalitis_virus:0.154131):0.096947	((Chikungunya_virus:0.132270	Semliki_Forest_virus:0.154102):0.067619	(Ockelbo_virus:0.022898	Sindbis_virus:0.020337):0.228757):0.050527):2.268253	(((Aedes_aegypti:1.250182	Blueberry_necrotic_ring_blotch_virus:1.614017):0.277059	((Bombus_terrestris:0.997684	Drosophila_rhopaloa:1.093737):0.271732	(Hibiscus_green_spot_virus_2:0.922755	Citrus_leprosis_virus_C:0.735889):0.674231):0.064063):0.209777	((((Soilborne_wheat_mosaic_virus_Virgaviridae:0.334387	Potato_moptop_virus_Virgaviridae:0.369495):0.151160	(Peanut_clump_virus_Virgaviridae:0.571351	(Gentian_ovary_ringspot_virus_Virgaviridae:0.508910	Barley_stripe_mosaic_virus_Virgaviridae:0.604342):0.156072):0.078900):0.358274	Tobacco_rattle_virus_Virgaviridae:0.796660):0.852615	Tobacco_mosaic_virus_Virgaviridae:1.030524):0.313929):0.611278):0.903153	Tick_borne_tetraviruslike_virus:1.885046):0.725976	(Charavirus_Namtso:0.187291	(Chara_australis_virus:0.334526	Charavirus_Canada:0.180351):0.093894):1.246751):0.381327	(((Fern_benyvirus_Benyviridae:0.650247	Wheat_stripe_mosaic_virus_Benyviridae:0.476810):0.232096	((((Beet_soilborne_mosaic_virus_Benyviridae:0.026318	Beet_necrotic_yellow_vein_virus_Benyviridae:0.057346):0.236686	Burdock_mottle_virus_Benyviridae:0.284498):0.198619	Rice_stripe_necrosis_virus_Benyviridae:0.455355):0.153631	Mangifera_indica_latent_virus_Benyviridae:0.479818):0.212732):0.361148	((Arceuthobium_sichuanense_virus_3:0.342139	(Red_clover_RNA_virus_1:0.316199	Dactylorhiza_hatagirea_benylike_virus_Benyviridae:0.415986):0.095287):0.551638	Goji_berry_chlorosis_virus:0.656851):0.262508):0.136567):0.122038):0.103651	((((((Geotrypetes_seraphini:0.416345	(Rhinatrema_bivittatumB:0.087788	Rhinatrema_bivittatumG:0.510264):0.154695):0.030739	Gekko_japonicus:0.160332):0.488267	((Diabrotica_undecimpunctata_virus_2:0.306613	(Guiyang_benyvirus_1_Benyviridae:0.011833	Guiyang_benyvirus_2_Benyviridae:0.033816):0.282692):0.108117	Sanya_benyvirus_1_Benyviridae:0.343575):0.069147):0.115723	((((Rhinatrema_bivittatumA:0.619024	Rhinatrema_bivittatumF:0.196249):0.078827	(Rhinatrema_bivittatumE:0.004766	Rhinatrema_bivittatumD:0.000001):0.113275):0.393983	(Carcharodon_carchariasB:0.328861	Protopterus_annectensB:0.829373):0.207555):0.130446	(((Microcaecilia_unicolorA:0.219292	(Python_bivittatus:0.449718	Carcharodon_carchariasA:0.190513):0.000001):0.443252	Podarcis_muralisC:0.400303):0.308985	(Microcaecilia_unicolorB:1.398593	Rhinatrema_bivittatumH:0.864482):0.143039):0.135694):0.158340):0.083407	(Bemisia_tabaci_benylike_virus_6_Benyviridae:0.108819	(Sichuan_mosquito_Benylike_virus_Benyviridae:0.073728	Hubei_Benylike_virus_1:0.077433):0.104585):0.305314):0.168798	Pistacia_ribolike_virus:0.659885):0.156850):0.648020);
(((Microcaecilia_unicolorB:1.703099	Rhinatrema_bivittatumH:0.881866):0.082605	(Pogona_vitticeps:2.076575	((Carcharodon_carchariasA:0.088503	Microcaecilia_unicolorA:0.533232):0.370150	(Podarcis_muralisC:0.379643	Python_bivittatus:0.449405):0.105431):0.091819):0.159668):0.140876	((((Rhinatrema_bivittatumA:0.876764	Rhinatrema_bivittatumF:0.294002):0.049601	(Rhinatrema_bivittatumE:0.004600	Rhinatrema_bivittatumD:0.000001):0.097620):0.410999	(Protopterus_annectensB:0.848460	Carcharodon_carchariasB:0.361921):0.097247):0.168660	(((Bemisia_tabaci_benylike_virus_6_Benyviridae:0.138874	(Sichuan_mosquito_Benylike_virus_Benyviridae:0.095103	Hubei_Benylike_virus_1:0.075005):0.118541):0.386585	(((Erysiphe_necator_associated_benylike_virus_1:1.077773	((((((Bemisia_tabaci_benylike_virus_5_Benyviridae:0.236392	((Bemisia_tabaci_benylike_virus_1_Benyviridae:0.066390	Bemisia_tabaci_benylike_virus_2_Benyviridae:0.056483):0.168649	Bemisia_tabaci_benylike_virus_3_Benyviridae:0.171748):0.133314):0.193677	(Bemisia_tabaci_benylike_virus_4_Benyviridae:0.196318	Entomophthora_benyvirus_E_Benyviridae:0.175700):0.238294):0.283234	(Agaricus_bisporus_virus_8:0.536256	Sclerotium_rolfsii_benylike_virus_1_Benyviridae:0.474627):0.462138):0.466451	Monilinia_benyvirus_C_Benyviridae:1.319698):0.278786	Rhizoctonia_solani_benylike_virus_6_Benyviridae:1.254982):0.473627	(((Lentinula_edodes_benylike_virus_1_Benyviridae:0.126533	Lentinula_edodes_ssRNA_mycovirus:0.102186):0.458304	Monilinia_fructicola_benylike_virus_1_Benyviridae:0.330070):0.431763	Agaricus_bisporus_virus_13:1.015458):0.714984):0.249124):0.158308	(((((((((Soilborne_wheat_mosaic_virus_Virgaviridae:0.325749	Potato_moptop_virus_Virgaviridae:0.391670):0.119766	((Barley_stripe_mosaic_virus_Virgaviridae:0.594593	Gentian_ovary_ringspot_virus_Virgaviridae:0.432954):0.155151	Peanut_clump_virus_Virgaviridae:0.506372):0.122081):0.422204	Tobacco_rattle_virus_Virgaviridae:0.806990):0.646792	Tobacco_mosaic_virus_Virgaviridae:1.138097):0.220938	((((Citrus_leprosis_virus_C:0.845849	Hibiscus_green_spot_virus_2:0.803767):0.614391	(Bombus_terrestris:0.856930	Drosophila_rhopaloa:1.142967):0.361918):0.073779	Aedes_aegypti:1.425132):0.182093	Blueberry_necrotic_ring_blotch_virus:1.646031):0.297550):0.442899	((Eastern_equine_encephalitis_virus:0.172759	Rio_Negro_virus:0.166622):0.091266	((Ockelbo_virus:0.020882	Sindbis_virus:0.026877):0.259665	(Semliki_Forest_virus:0.154281	Chikungunya_virus:0.152678):0.077058):0.039765):2.353067):0.853208	Tick_borne_tetraviruslike_virus:1.925248):0.837091	(Chara_australis_virus:0.238506	(Charavirus_Namtso:0.265748	Charavirus_Canada:0.180569):0.146404):1.180593):0.264486	(((Wheat_stripe_mosaic_virus_Benyviridae:0.439514	Fern_benyvirus_Benyviridae:0.697467):0.297886	(Mangifera_indica_latent_virus_Benyviridae:0.452447	(((Beet_necrotic_yellow_vein_virus_Benyviridae:0.047100	Beet_soilborne_mosaic_virus_Benyviridae:0.029015):0.269971	Burdock_mottle_virus_Benyviridae:0.263239):0.184244	Rice_stripe_necrosis_virus_Benyviridae:0.479040):0.148738):0.294981):0.340807	((Dactylorhiza_hatagirea_benylike_virus_Benyviridae:0.336363	(Arceuthobium_sichuanense_virus_3:0.459375	Red_clover_RNA_virus_1:0.338868):0.112928):0.537540	Goji_berry_chlorosis_virus:0.675662):0.313163):0.132416):0.176194):0.219392	Pistacia_ribolike_virus:0.720497):0.176962):0.100592	(((Guiyang_benyvirus_2_Benyviridae:0.036576	Guiyang_benyvirus_1_Benyviridae:0.015700):0.349389	Diabrotica_undecimpunctata_virus_2:0.292191):0.096600	((Gekko_japonicus:0.132795	(Geotrypetes_seraphini:0.463165	(Rhinatrema_bivittatumG:0.341768	Rhinatrema_bivittatumB:0.097074):0.310133):0.111057):0.287678	Sanya_benyvirus_1_Benyviridae:0.230921):0.094618):0.142169):0.141057):0.132870	(Rhinatrema_bivittatumC:0.269253	Protopterus_annectensA:0.846108):0.610127);
((((((((((Hibiscus_green_spot_virus_2:0.832245	Citrus_leprosis_virus_C:0.747870):0.615155	Blueberry_necrotic_ring_blotch_virus:1.773780):0.160522	Aedes_aegypti:1.315282):0.143312	(Bombus_terrestris:1.049519	Drosophila_rhopaloa:0.890847):0.376405):0.214248	(((Gentian_ovary_ringspot_virus_Virgaviridae:0.465177	((Peanut_clump_virus_Virgaviridae:0.523514	(Soilborne_wheat_mosaic_virus_Virgaviridae:0.298314	Potato_moptop_virus_Virgaviridae:0.404286):0.210875):0.050134	Barley_stripe_mosaic_virus_Virgaviridae:0.634402):0.084909):0.276393	Tobacco_rattle_virus_Virgaviridae:0.866470):0.691118	Tobacco_mosaic_virus_Virgaviridae:1.125878):0.279355):0.666465	((Eastern_equine_encephalitis_virus:0.160444	Rio_Negro_virus:0.153386):0.038621	((Sindbis_virus:0.024453	Ockelbo_virus:0.018709):0.200053	(Chikungunya_virus:0.136420	Semliki_Forest_virus:0.146279):0.089435):0.085067):2.207325):1.067747	Tick_borne_tetraviruslike_virus:1.775242):0.931417	(((((Entomophthora_benyvirus_E_Benyviridae:0.168069	Bemisia_tabaci_benylike_virus_4_Benyviridae:0.193836):0.230914	(Bemisia_tabaci_benylike_virus_5_Benyviridae:0.252952	((Bemisia_tabaci_benylike_virus_2_Benyviridae:0.054916	Bemisia_tabaci_benylike_virus_1_Benyviridae:0.079286):0.212006	Bemisia_tabaci_benylike_virus_3_Benyviridae:0.160923):0.092377):0.199208):0.370267	(Sclerotium_rolfsii_benylike_virus_1_Benyviridae:0.408337	Agaricus_bisporus_virus_8:0.508187):0.447259):0.341818	Monilinia_benyvirus_C_Benyviridae:1.295684):0.320479	Rhizoctonia_solani_benylike_virus_6_Benyviridae:1.164177):0.357397):0.147370	(((Lentinula_edodes_benylike_virus_1_Benyviridae:0.139717	Lentinula_edodes_ssRNA_mycovirus:0.093705):0.368481	Monilinia_fructicola_benylike_virus_1_Benyviridae:0.427527):0.364556	Agaricus_bisporus_virus_13:1.149341):0.824347):0.175130	(((Rhinatrema_bivittatumC:0.177161	Protopterus_annectensA:1.036352):0.803935	((Chara_australis_virus:0.287634	(Charavirus_Namtso:0.258650	Charavirus_Canada:0.166870):0.099353):1.518370	(((Fern_benyvirus_Benyviridae:0.660975	Wheat_stripe_mosaic_virus_Benyviridae:0.427208):0.221648	((((Beet_soilborne_mosaic_virus_Benyviridae:0.048804	Beet_necrotic_yellow_vein_virus_Benyviridae:0.037380):0.253199	Burdock_mottle_virus_Benyviridae:0.263521):0.180142	Rice_stripe_necrosis_virus_Benyviridae:0.516865):0.098860	Mangifera_indica_latent_virus_Benyviridae:0.478205):0.228904):0.313833	((Arceuthobium_sichuanense_virus_3:0.371303	(Red_clover_RNA_virus_1:0.284832	Dactylorhiza_hatagirea_benylike_virus_Benyviridae:0.400521):0.093300):0.427379	Goji_berry_chlorosis_virus:0.651728):0.283223):0.079506):0.072984):0.106023	((((((Python_bivittatus:0.608678	Podarcis_muralisC:0.436754):0.115466	(Microcaecilia_unicolorB:1.442475	(Microcaecilia_unicolorA:0.000001	(Rhinatrema_bivittatumH:0.432505	Carcharodon_carchariasA:0.198024):0.156086):0.359196):0.077982):0.326996	(((Rhinatrema_bivittatumA:0.709263	Rhinatrema_bivittatumF:0.279312):0.098520	(Rhinatrema_bivittatumE:0.000001	Rhinatrema_bivittatumD:0.000001):0.129536):0.398866	(Protopterus_annectensB:0.870100	Carcharodon_carchariasB:0.309401):0.153901):0.174408):0.144211	(((Pogona_vitticeps:2.495182	Diabrotica_undecimpunctata_virus_2:0.175523):0.140254	(Guiyang_benyvirus_2_Benyviridae:0.024103	Guiyang_benyvirus_1_Benyviridae:0.017855):0.279358):0.085685	((Gekko_japonicus:0.129426	(Geotrypetes_seraphini:0.412806	(Rhinatrema_bivittatumB:0.066222	Rhinatrema_bivittatumG:0.471252):0.202544):0.119857):0.279850	Sanya_benyvirus_1_Benyviridae:0.298715):0.093594):0.155355):0.075832	(Bemisia_tabaci_benylike_virus_6_Benyviridae:0.118011	(Sichuan_mosquito_Benylike_virus_Benyviridae:0.066119	Hubei_Benylike_virus_1:0.068337):0.111068):0.403119):0.177598	Pistacia_ribolike_virus:0.750055):0.247560):0.140124	Erysiphe_necator_associated_benylike_virus_1:1.103863);
((((Protopterus_annectensB:0.853767	Carcharodon_carchariasB:0.355685):0.119796	((Podarcis_muralisC:0.790078	((((Microcaecilia_unicolorB:0.873995	Geotrypetes_seraphini:0.154133):0.153719	(Rhinatrema_bivittatumG:0.513658	Rhinatrema_bivittatumB:0.080023):0.223208):0.191611	Gekko_japonicus:0.117956):0.048849	Rhinatrema_bivittatumH:0.817741):0.070017):0.205940	((Sanya_benyvirus_1_Benyviridae:0.351582	(Diabrotica_undecimpunctata_virus_2:0.320102	(Guiyang_benyvirus_1_Benyviridae:0.013411	Guiyang_benyvirus_2_Benyviridae:0.035663):0.337833):0.093974):0.159722	(((Sichuan_mosquito_Benylike_virus_Benyviridae:0.083484	Hubei_Benylike_virus_1:0.061162):0.094804	Bemisia_tabaci_benylike_virus_6_Benyviridae:0.132516):0.363932	(Pistacia_ribolike_virus:0.745523	((Protopterus_annectensA:0.809359	Rhinatrema_bivittatumC:0.554811):0.728375	((Pogona_vitticeps:2.640698	((((Lentinula_edodes_benylike_virus_1_Benyviridae:0.114281	Lentinula_edodes_ssRNA_mycovirus:0.102871):0.391039	Monilinia_fructicola_benylike_virus_1_Benyviridae:0.440264):0.354064	Agaricus_bisporus_virus_13:1.070534):0.937151	((((((Bemisia_tabaci_benylike_virus_4_Benyviridae:0.226691	Entomophthora_benyvirus_E_Benyviridae:0.143652):0.249514	(((Bemisia_tabaci_benylike_virus_1_Benyviridae:0.078138	Bemisia_tabaci_benylike_virus_2_Benyviridae:0.055597):0.204376	Bemisia_tabaci_benylike_virus_3_Benyviridae:0.189580):0.100836	Bemisia_tabaci_benylike_virus_5_Benyviridae:0.211778):0.219698):0.337082	(Sclerotium_rolfsii_benylike_virus_1_Benyviridae:0.446661	Agaricus_bisporus_virus_8:0.453752):0.502134):0.382258	Monilinia_benyvirus_C_Benyviridae:1.633546):0.255607	Rhizoctonia_solani_benylike_virus_6_Benyviridae:1.142120):0.541740	Erysiphe_necator_associated_benylike_virus_1:1.065625):0.216008):0.000001):0.099269	(((Chara_australis_virus:0.270614	(Charavirus_Canada:0.197226	Charavirus_Namtso:0.273897):0.071645):1.430093	(Tick_borne_tetraviruslike_virus:1.658909	((((Aedes_aegypti:1.257177	((Hibiscus_green_spot_virus_2:0.787058	Citrus_leprosis_virus_C:0.791187):0.640118	(Drosophila_rhopaloa:1.275124	Bombus_terrestris:0.956794):0.130182):0.194215):0.146314	Blueberry_necrotic_ring_blotch_virus:1.541424):0.193281	(Tobacco_mosaic_virus_Virgaviridae:1.086658	(((Peanut_clump_virus_Virgaviridae:0.582690	(Barley_stripe_mosaic_virus_Virgaviridae:0.558603	Gentian_ovary_ringspot_virus_Virgaviridae:0.411854):0.155536):0.080982	(Soilborne_wheat_mosaic_virus_Virgaviridae:0.318853	Potato_moptop_virus_Virgaviridae:0.363377):0.143296):0.378808	Tobacco_rattle_virus_Virgaviridae:0.824753):0.647535):0.333899):0.708098	((Eastern_equine_encephalitis_virus:0.158467	Rio_Negro_virus:0.140690):0.057556	((Sindbis_virus:0.021879	Ockelbo_virus:0.017527):0.202667	(Chikungunya_virus:0.144012	Semliki_Forest_virus:0.150600):0.085509):0.036254):2.030838):0.733112):0.710373):0.299953	(((Arceuthobium_sichuanense_virus_3:0.365061	(Dactylorhiza_hatagirea_benylike_virus_Benyviridae:0.428888	Red_clover_RNA_virus_1:0.301205):0.113657):0.541455	Goji_berry_chlorosis_virus:0.718685):0.293163	((Mangifera_indica_latent_virus_Benyviridae:0.494907	(((Beet_necrotic_yellow_vein_virus_Benyviridae:0.049007	Beet_soilborne_mosaic_virus_Benyviridae:0.037459):0.250955	Burdock_mottle_virus_Benyviridae:0.311395):0.173850	Rice_stripe_necrosis_virus_Benyviridae:0.479859):0.102005):0.239640	(Wheat_stripe_mosaic_virus_Benyviridae:0.503647	Fern_benyvirus_Benyviridae:0.667270):0.198842):0.410434):0.113206):0.118935):0.133761):0.145667):0.108103):0.109494):0.090134):0.262520):0.316276	(Rhinatrema_bivittatumD:0.000001	Rhinatrema_bivittatumE:0.008315):0.120343):0.044816	Rhinatrema_bivittatumF:0.256753	(Microcaecilia_unicolorA:0.251429	(Python_bivittatus:0.881504	(Rhinatrema_bivittatumA:0.540757	Carcharodon_carchariasA:0.000001):0.211393):0.120652):0.105377);
((((((((((Beet_necrotic_yellow_vein_virus_Benyviridae:0.042522	Beet_soilborne_mosaic_virus_Benyviridae:0.039989):0.255724	Burdock_mottle_virus_Benyviridae:0.274961):0.206755	Rice_stripe_necrosis_virus_Benyviridae:0.429655):0.169754	Mangifera_indica_latent_virus_Benyviridae:0.431602):0.218428	(Fern_benyvirus_Benyviridae:0.743166	Wheat_stripe_mosaic_virus_Benyviridae:0.417679):0.309855):0.403720	(Goji_berry_chlorosis_virus:0.638553	(Arceuthobium_sichuanense_virus_3:0.345076	(Dactylorhiza_hatagirea_benylike_virus_Benyviridae:0.397678	Red_clover_RNA_virus_1:0.295307):0.123041):0.503941):0.283928):0.127409	(((((((Sclerotium_rolfsii_benylike_virus_1_Benyviridae:0.399612	Agaricus_bisporus_virus_8:0.523915):0.510095	(((Bemisia_tabaci_benylike_virus_3_Benyviridae:0.174783	(Bemisia_tabaci_benylike_virus_1_Benyviridae:0.078461	Bemisia_tabaci_benylike_virus_2_Benyviridae:0.056368):0.172853):0.117594	Bemisia_tabaci_benylike_virus_5_Benyviridae:0.250947):0.212226	(Entomophthora_benyvirus_E_Benyviridae:0.167772	Bemisia_tabaci_benylike_virus_4_Benyviridae:0.215657):0.230963):0.253663):0.484562	Monilinia_benyvirus_C_Benyviridae:1.264617):0.249577	Rhizoctonia_solani_benylike_virus_6_Benyviridae:1.080666):0.555338	(((Lentinula_edodes_ssRNA_mycovirus:0.132687	Lentinula_edodes_benylike_virus_1_Benyviridae:0.107320):0.362315	Monilinia_fructicola_benylike_virus_1_Benyviridae:0.423784):0.494810	Agaricus_bisporus_virus_13:1.134878):0.753670):0.166704	Erysiphe_necator_associated_benylike_virus_1:1.208905):0.160036	((((((((Protopterus_annectensB:0.747147	((Rhinatrema_bivittatumE:0.004332	Rhinatrema_bivittatumD:0.000001):0.108825	(Rhinatrema_bivittatumA:0.801041	Rhinatrema_bivittatumF:0.334660):0.042951):0.241239):0.226833	Rhinatrema_bivittatumH:1.188827):0.005920	(((Microcaecilia_unicolorA:0.397808	Carcharodon_carchariasA:0.358837):0.044401	(Python_bivittatus:0.863184	Podarcis_muralisC:0.264621):0.104221):0.381926	Carcharodon_carchariasB:0.491836):0.069570):0.016144	Microcaecilia_unicolorB:1.759422):0.144107	(((Guiyang_benyvirus_2_Benyviridae:0.024992	Guiyang_benyvirus_1_Benyviridae:0.017251):0.312476	Diabrotica_undecimpunctata_virus_2:0.343870):0.108691	(Sanya_benyvirus_1_Benyviridae:0.317999	((Rhinatrema_bivittatumB:0.067079	Rhinatrema_bivittatumG:0.356706):0.437938	(Geotrypetes_seraphini:0.496415	Gekko_japonicus:0.111049):0.000001):0.466958):0.063723):0.166605):0.065147	((Sichuan_mosquito_Benylike_virus_Benyviridae:0.063154	Hubei_Benylike_virus_1:0.085392):0.131369	Bemisia_tabaci_benylike_virus_6_Benyviridae:0.114038):0.354084):0.201754	Pistacia_ribolike_virus:0.768516):0.093334	((Protopterus_annectensA:0.901938	Rhinatrema_bivittatumC:0.393642):0.251599	Pogona_vitticeps:2.066208):0.540661):0.249457):0.098793):0.421397	((Charavirus_Namtso:0.237811	Charavirus_Canada:0.220452):0.122026	Chara_australis_virus:0.253350):1.333831):0.619653	Tick_borne_tetraviruslike_virus:2.048911):0.913035	((((((Soilborne_wheat_mosaic_virus_Virgaviridae:0.298112	Potato_moptop_virus_Virgaviridae:0.448064):0.171332	(Peanut_clump_virus_Virgaviridae:0.556746	(Barley_stripe_mosaic_virus_Virgaviridae:0.482510	Gentian_ovary_ringspot_virus_Virgaviridae:0.476966):0.174664):0.071321):0.382622	Tobacco_rattle_virus_Virgaviridae:0.865066):0.712378	Tobacco_mosaic_virus_Virgaviridae:0.872730):0.423299	((Blueberry_necrotic_ring_blotch_virus:1.728603	(Hibiscus_green_spot_virus_2:0.744066	Citrus_leprosis_virus_C:0.760116):0.624470):0.150004	(Aedes_aegypti:1.330303	Bombus_terrestris:0.987483):0.028386):0.301931):0.182792	Drosophila_rhopaloa:1.035077):0.234486	((Rio_Negro_virus:0.126083	Eastern_equine_encephalitis_virus:0.171480):0.061549	((Chikungunya_virus:0.144257	Semliki_Forest_virus:0.136006):0.065005	(Ockelbo_virus:0.013282	Sindbis_virus:0.024053):0.210002):0.093661):2.165852);
((Sclerotium_rolfsii_benylike_virus_1_Benyviridae:0.434602	Agaricus_bisporus_virus_8:0.562340):0.440036	((((((((Rhinatrema_bivittatumC:0.505541	Protopterus_annectensA:0.749198):0.853001	((((((((Microcaecilia_unicolorA:0.517656	Carcharodon_carchariasA:0.184822):0.091554	Rhinatrema_bivittatumH:0.385854):0.659972	Microcaecilia_unicolorB:1.506172):0.015016	(Python_bivittatus:0.611721	Podarcis_muralisC:0.396070):0.223864):0.205410	((Protopterus_annectensB:0.826880	((Rhinatrema_bivittatumF:0.171356	Rhinatrema_bivittatumA:0.857200):0.102507	(Rhinatrema_bivittatumE:0.000001	Rhinatrema_bivittatumD:0.000001):0.131896):0.201953):0.284105	Carcharodon_carchariasB:0.354140):0.187578):0.172165	((Sanya_benyvirus_1_Benyviridae:0.373084	(Diabrotica_undecimpunctata_virus_2:0.337505	(Guiyang_benyvirus_2_Benyviridae:0.025500	Guiyang_benyvirus_1_Benyviridae:0.012511):0.335994):0.095136):0.078225	(((Rhinatrema_bivittatumB:0.049544	Rhinatrema_bivittatumG:0.493146):0.288586	(Pogona_vitticeps:2.211557	Gekko_japonicus:0.160372):0.000001):0.000001	Geotrypetes_seraphini:0.408660):0.339766):0.081451):0.102716	((Sichuan_mosquito_Benylike_virus_Benyviridae:0.093866	Hubei_Benylike_virus_1:0.081040):0.109085	Bemisia_tabaci_benylike_virus_6_Benyviridae:0.134089):0.347639):0.171181	Pistacia_ribolike_virus:0.764317):0.092317):0.201043	((Charavirus_Canada:0.141423	(Chara_australis_virus:0.364499	Charavirus_Namtso:0.222178):0.059680):1.501915	((Goji_berry_chlorosis_virus:0.800822	((Red_clover_RNA_virus_1:0.343480	Dactylorhiza_hatagirea_benylike_virus_Benyviridae:0.408986):0.127799	Arceuthobium_sichuanense_virus_3:0.375406):0.561453):0.219985	((((Burdock_mottle_virus_Benyviridae:0.285643	(Beet_necrotic_yellow_vein_virus_Benyviridae:0.044618	Beet_soilborne_mosaic_virus_Benyviridae:0.038951):0.265071):0.187587	Rice_stripe_necrosis_virus_Benyviridae:0.419234):0.136873	Mangifera_indica_latent_virus_Benyviridae:0.493596):0.228956	(Wheat_stripe_mosaic_virus_Benyviridae:0.460303	Fern_benyvirus_Benyviridae:0.672231):0.225339):0.324894):0.181309):0.149188):0.082028	((Monilinia_fructicola_benylike_virus_1_Benyviridae:0.363680	(Lentinula_edodes_ssRNA_mycovirus:0.115387	Lentinula_edodes_benylike_virus_1_Benyviridae:0.136218):0.389782):0.403724	Agaricus_bisporus_virus_13:1.028588):1.017862):0.188762	Erysiphe_necator_associated_benylike_virus_1:1.278601):0.121250	((((Drosophila_rhopaloa:1.494786	(Tobacco_mosaic_virus_Virgaviridae:0.989861	(((Barley_stripe_mosaic_virus_Virgaviridae:0.776469	(Gentian_ovary_ringspot_virus_Virgaviridae:0.567657	Peanut_clump_virus_Virgaviridae:0.419523):0.080864):0.159336	(Potato_moptop_virus_Virgaviridae:0.444126	Soilborne_wheat_mosaic_virus_Virgaviridae:0.301499):0.162672):0.450331	Tobacco_rattle_virus_Virgaviridae:0.781547):0.767112):0.184403):0.099292	(Blueberry_necrotic_ring_blotch_virus:1.481709	(Bombus_terrestris:1.242836	(Aedes_aegypti:1.258172	(Hibiscus_green_spot_virus_2:0.730354	Citrus_leprosis_virus_C:0.804891):0.608536):0.000001):0.261377):0.165633):0.838328	(((Ockelbo_virus:0.013117	Sindbis_virus:0.032119):0.225130	(Semliki_Forest_virus:0.137546	Chikungunya_virus:0.134848):0.088305):0.069849	(Rio_Negro_virus:0.162987	Eastern_equine_encephalitis_virus:0.157181):0.042629):2.193125):0.909271	Tick_borne_tetraviruslike_virus:1.645358):0.912549):0.423521	Rhizoctonia_solani_benylike_virus_6_Benyviridae:1.185689):0.371520	Monilinia_benyvirus_C_Benyviridae:1.361803):0.381464	((((Bemisia_tabaci_benylike_virus_1_Benyviridae:0.077040	Bemisia_tabaci_benylike_virus_2_Benyviridae:0.057851):0.180960	Bemisia_tabaci_benylike_virus_3_Benyviridae:0.171821):0.087449	Bemisia_tabaci_benylike_virus_5_Benyviridae:0.267919):0.214741	(Bemisia_tabaci_benylike_virus_4_Benyviridae:0.198585	Entomophthora_benyvirus_E_Benyviridae:0.166911):0.239681):0.397929);
((((Lentinula_edodes_benylike_virus_1_Benyviridae:0.157865	Lentinula_edodes_ssRNA_mycovirus:0.080704):0.433964	Monilinia_fructicola_benylike_virus_1_Benyviridae:0.351996):0.365079	Agaricus_bisporus_virus_13:1.104386):0.764116	(((((Bemisia_tabaci_benylike_virus_4_Benyviridae:0.189466	Entomophthora_benyvirus_E_Benyviridae:0.165989):0.210568	(((Bemisia_tabaci_benylike_virus_1_Benyviridae:0.089043	Bemisia_tabaci_benylike_virus_2_Benyviridae:0.065611):0.216924	Bemisia_tabaci_benylike_virus_3_Benyviridae:0.168382):0.123884	Bemisia_tabaci_benylike_virus_5_Benyviridae:0.241292):0.230731):0.262458	(Agaricus_bisporus_virus_8:0.457405	Sclerotium_rolfsii_benylike_virus_1_Benyviridae:0.498261):0.453803):0.425866	Monilinia_benyvirus_C_Benyviridae:1.390690):0.322073	Rhizoctonia_solani_benylike_virus_6_Benyviridae:1.092349):0.520103	(((((((((Beet_soilborne_mosaic_virus_Benyviridae:0.036912	Beet_necrotic_yellow_vein_virus_Benyviridae:0.041977):0.261254	Burdock_mottle_virus_Benyviridae:0.317397):0.176708	Rice_stripe_necrosis_virus_Benyviridae:0.454667):0.158900	Mangifera_indica_latent_virus_Benyviridae:0.429223):0.226574	(Wheat_stripe_mosaic_virus_Benyviridae:0.432146	Fern_benyvirus_Benyviridae:0.659688):0.278282):0.377619	(((Dactylorhiza_hatagirea_benylike_virus_Benyviridae:0.425792	Red_clover_RNA_virus_1:0.364133):0.083442	Arceuthobium_sichuanense_virus_3:0.371782):0.521627	Goji_berry_chlorosis_virus:0.675250):0.295306):0.135287	((((((((Aedes_aegypti:1.235672	(Citrus_leprosis_virus_C:0.819585	Hibiscus_green_spot_virus_2:0.737257):0.750923):0.000001	Bombus_terrestris:1.032180):0.283859	Blueberry_necrotic_ring_blotch_virus:1.650303):0.140038	((((Potato_moptop_virus_Virgaviridae:0.392282	Soilborne_wheat_mosaic_virus_Virgaviridae:0.394016):0.154897	(Peanut_clump_virus_Virgaviridae:0.527163	(Gentian_ovary_ringspot_virus_Virgaviridae:0.509070	Barley_stripe_mosaic_virus_Virgaviridae:0.544153):0.197142):0.101269):0.362076	Tobacco_rattle_virus_Virgaviridae:0.926339):0.633248	Tobacco_mosaic_virus_Virgaviridae:0.810760):0.306617):0.235792	Drosophila_rhopaloa:1.144135):0.447349	(((Semliki_Forest_virus:0.150029	Chikungunya_virus:0.165041):0.076629	(Sindbis_virus:0.018121	Ockelbo_virus:0.019480):0.224919):0.066397	(Eastern_equine_encephalitis_virus:0.182023	Rio_Negro_virus:0.164296):0.080719):2.053285):0.891801	Tick_borne_tetraviruslike_virus:1.665878):0.777924	(Charavirus_Namtso:0.172135	(Charavirus_Canada:0.183762	Chara_australis_virus:0.359333):0.069181):1.306859):0.365372):0.147149	(Pistacia_ribolike_virus:0.819911	((((((Pogona_vitticeps:2.057019	Rhinatrema_bivittatumH:0.483093):0.642938	(Podarcis_muralisC:0.409983	((Microcaecilia_unicolorA:0.079403	Carcharodon_carchariasA:0.254804):0.094226	Python_bivittatus:0.478519):0.139981):0.268660):0.000001	Microcaecilia_unicolorB:1.928891):0.174075	((Protopterus_annectensB:0.843255	Carcharodon_carchariasB:0.224779):0.129497	((Rhinatrema_bivittatumD:0.000001	Rhinatrema_bivittatumE:0.000001):0.078216	(Rhinatrema_bivittatumF:0.255966	Rhinatrema_bivittatumA:1.086931):0.062904):0.612704):0.223011):0.163906	((Protopterus_annectensA:0.760634	Rhinatrema_bivittatumC:0.493983):0.821650	(((Diabrotica_undecimpunctata_virus_2:0.287864	(Guiyang_benyvirus_1_Benyviridae:0.012832	Guiyang_benyvirus_2_Benyviridae:0.033909):0.331336):0.094515	Sanya_benyvirus_1_Benyviridae:0.335473):0.060979	((Geotrypetes_seraphini:0.455175	(Rhinatrema_bivittatumB:0.011271	Rhinatrema_bivittatumG:0.412471):0.336163):0.143007	Gekko_japonicus:0.140421):0.359328):0.041260):0.065012):0.088007	((Hubei_Benylike_virus_1:0.065589	Sichuan_mosquito_Benylike_virus_Benyviridae:0.092738):0.099224	Bemisia_tabaci_benylike_virus_6_Benyviridae:0.141142):0.364551):0.157026):0.256671):0.192993	Erysiphe_necator_associated_benylike_virus_1:1.139565):0.168604);
(((Sichuan_mosquito_Benylike_virus_Benyviridae:0.067882	Hubei_Benylike_virus_1:0.065855):0.099875	Bemisia_tabaci_benylike_virus_6_Benyviridae:0.147241):0.355807	((((((((Monilinia_benyvirus_C_Benyviridae:1.200647	(((((Bemisia_tabaci_benylike_virus_2_Benyviridae:0.078312	Bemisia_tabaci_benylike_virus_1_Benyviridae:0.063098):0.180619	Bemisia_tabaci_benylike_virus_3_Benyviridae:0.206194):0.099570	Bemisia_tabaci_benylike_virus_5_Benyviridae:0.216936):0.234242	(Bemisia_tabaci_benylike_virus_4_Benyviridae:0.188667	Entomophthora_benyvirus_E_Benyviridae:0.146799):0.222581):0.356078	(Agaricus_bisporus_virus_8:0.500549	Sclerotium_rolfsii_benylike_virus_1_Benyviridae:0.411023):0.402133):0.448107):0.313790	Rhizoctonia_solani_benylike_virus_6_Benyviridae:0.939518):0.547090	Erysiphe_necator_associated_benylike_virus_1:0.983051):0.176012	(Agaricus_bisporus_virus_13:0.970666	((Lentinula_edodes_ssRNA_mycovirus:0.108131	Lentinula_edodes_benylike_virus_1_Benyviridae:0.123303):0.441079	Monilinia_fructicola_benylike_virus_1_Benyviridae:0.344286):0.348295):0.850169):0.099885	(((Tick_borne_tetraviruslike_virus:1.954623	((((Aedes_aegypti:1.072483	Blueberry_necrotic_ring_blotch_virus:1.530308):0.245763	((Bombus_terrestris:0.833955	Drosophila_rhopaloa:1.607458):0.144884	(Citrus_leprosis_virus_C:0.763817	Hibiscus_green_spot_virus_2:0.790614):0.574758):0.263807):0.208188	(Tobacco_mosaic_virus_Virgaviridae:1.303954	(((Potato_moptop_virus_Virgaviridae:0.397033	Soilborne_wheat_mosaic_virus_Virgaviridae:0.347421):0.211913	(Peanut_clump_virus_Virgaviridae:0.502830	(Barley_stripe_mosaic_virus_Virgaviridae:0.562217	Gentian_ovary_ringspot_virus_Virgaviridae:0.438802):0.134364):0.089415):0.337593	Tobacco_rattle_virus_Virgaviridae:0.768923):0.664882):0.340060):0.529095	(((Sindbis_virus:0.026468	Ockelbo_virus:0.013551):0.217468	(Chikungunya_virus:0.142004	Semliki_Forest_virus:0.138855):0.087444):0.073804	(Rio_Negro_virus:0.160454	Eastern_equine_encephalitis_virus:0.155220):0.045548):2.284805):0.798667):0.604628	(Charavirus_Namtso:0.144287	(Chara_australis_virus:0.320538	Charavirus_Canada:0.194638):0.086426):1.237237):0.335521	(((Wheat_stripe_mosaic_virus_Benyviridae:0.471995	Fern_benyvirus_Benyviridae:0.667231):0.228667	((Rice_stripe_necrosis_virus_Benyviridae:0.471157	(Burdock_mottle_virus_Benyviridae:0.291483	(Beet_necrotic_yellow_vein_virus_Benyviridae:0.029560	Beet_soilborne_mosaic_virus_Benyviridae:0.050265):0.239438):0.176621):0.105427	Mangifera_indica_latent_virus_Benyviridae:0.485887):0.240352):0.400902	((Arceuthobium_sichuanense_virus_3:0.320156	(Dactylorhiza_hatagirea_benylike_virus_Benyviridae:0.403772	Red_clover_RNA_virus_1:0.299709):0.108853):0.613200	Goji_berry_chlorosis_virus:0.642153):0.294780):0.100496):0.156372):0.219600	(Rhinatrema_bivittatumC:0.243589	Protopterus_annectensA:0.746992):0.768422):0.100520	Pistacia_ribolike_virus:0.706124):0.192744	((Pogona_vitticeps:2.906274	((Geotrypetes_seraphini:0.448461	(Rhinatrema_bivittatumG:0.633633	Rhinatrema_bivittatumB:0.071732):0.213535):0.129817	Gekko_japonicus:0.150956):0.149243):0.150740	((Sanya_benyvirus_1_Benyviridae:0.353695	(Guiyang_benyvirus_2_Benyviridae:0.016182	Guiyang_benyvirus_1_Benyviridae:0.021558):0.274031):0.051644	Diabrotica_undecimpunctata_virus_2:0.281693):0.044556):0.194506):0.016597	(((Protopterus_annectensB:0.749968	Carcharodon_carchariasB:0.366709):0.133151	((Rhinatrema_bivittatumA:1.024515	Rhinatrema_bivittatumF:0.219529):0.000001	(Rhinatrema_bivittatumD:0.000001	Rhinatrema_bivittatumE:0.000001):0.048988):0.514060):0.268946	((Microcaecilia_unicolorB:1.500625	(Rhinatrema_bivittatumH:0.736552	(Carcharodon_carchariasA:0.057444	(Python_bivittatus:0.675173	Microcaecilia_unicolorA:0.208003):0.201980):0.240905):0.245222):0.096458	Podarcis_muralisC:0.755502):0.271627):0.129282);
(((Microcaecilia_unicolorB:1.523885	(Podarcis_muralisC:0.531877	((Pogona_vitticeps:2.190417	Python_bivittatus:0.155229):0.296190	((Rhinatrema_bivittatumH:0.507076	Carcharodon_carchariasA:0.170117):0.364831	Microcaecilia_unicolorA:0.164714):0.243528):0.132808):0.042762):0.203804	((Protopterus_annectensB:0.780969	((Rhinatrema_bivittatumA:0.917306	Rhinatrema_bivittatumF:0.292310):0.096465	(Rhinatrema_bivittatumE:0.004076	Rhinatrema_bivittatumD:0.000001):0.077231):0.240373):0.260545	Carcharodon_carchariasB:0.410815):0.189007):0.132586	((((Rhinatrema_bivittatumB:0.071574	Rhinatrema_bivittatumG:0.541904):0.280337	Geotrypetes_seraphini:0.469741):0.069684	Gekko_japonicus:0.151592):0.340215	((Diabrotica_undecimpunctata_virus_2:0.324870	(Guiyang_benyvirus_1_Benyviridae:0.018611	Guiyang_benyvirus_2_Benyviridae:0.025095):0.301533):0.081412	Sanya_benyvirus_1_Benyviridae:0.353063):0.058782):0.125089	((((Protopterus_annectensA:0.798555	Rhinatrema_bivittatumC:0.239133):0.844563	(((Erysiphe_necator_associated_benylike_virus_1:1.167671	((((((Blueberry_necrotic_ring_blotch_virus:1.611949	((Drosophila_rhopaloa:0.963720	Bombus_terrestris:1.104343):0.236739	(Hibiscus_green_spot_virus_2:0.755272	Citrus_leprosis_virus_C:0.774876):0.332892):0.374724):0.212365	Aedes_aegypti:1.116775):0.207577	(((Peanut_clump_virus_Virgaviridae:0.601137	((Potato_moptop_virus_Virgaviridae:0.373092	Soilborne_wheat_mosaic_virus_Virgaviridae:0.359049):0.142849	(Gentian_ovary_ringspot_virus_Virgaviridae:0.461655	Barley_stripe_mosaic_virus_Virgaviridae:0.616014):0.160832):0.070303):0.299763	Tobacco_rattle_virus_Virgaviridae:0.848141):0.562060	Tobacco_mosaic_virus_Virgaviridae:0.921115):0.218469):0.663569	((Eastern_equine_encephalitis_virus:0.138075	Rio_Negro_virus:0.149356):0.062687	((Ockelbo_virus:0.021427	Sindbis_virus:0.018905):0.239902	(Chikungunya_virus:0.138688	Semliki_Forest_virus:0.125810):0.093105):0.055386):2.271704):0.799415	Tick_borne_tetraviruslike_virus:1.855321):0.853148	(Rhizoctonia_solani_benylike_virus_6_Benyviridae:1.070204	((((Entomophthora_benyvirus_E_Benyviridae:0.176770	Bemisia_tabaci_benylike_virus_4_Benyviridae:0.208830):0.194034	(Bemisia_tabaci_benylike_virus_5_Benyviridae:0.220110	((Bemisia_tabaci_benylike_virus_1_Benyviridae:0.088855	Bemisia_tabaci_benylike_virus_2_Benyviridae:0.056099):0.217952	Bemisia_tabaci_benylike_virus_3_Benyviridae:0.169543):0.133685):0.185044):0.323516	(Agaricus_bisporus_virus_8:0.534057	Sclerotium_rolfsii_benylike_virus_1_Benyviridae:0.421161):0.497748):0.402152	Monilinia_benyvirus_C_Benyviridae:1.338532):0.378861):0.262461):0.345957):0.153965	((Monilinia_fructicola_benylike_virus_1_Benyviridae:0.374204	(Lentinula_edodes_benylike_virus_1_Benyviridae:0.124196	Lentinula_edodes_ssRNA_mycovirus:0.110687):0.398749):0.389405	Agaricus_bisporus_virus_13:1.188906):0.967534):0.073426	((((((Beet_soilborne_mosaic_virus_Benyviridae:0.031028	Beet_necrotic_yellow_vein_virus_Benyviridae:0.052697):0.240174	Burdock_mottle_virus_Benyviridae:0.296169):0.153699	Rice_stripe_necrosis_virus_Benyviridae:0.484111):0.119330	Mangifera_indica_latent_virus_Benyviridae:0.499431):0.248067	(Wheat_stripe_mosaic_virus_Benyviridae:0.482464	Fern_benyvirus_Benyviridae:0.697199):0.260959):0.380133	((Chara_australis_virus:0.189881	(Charavirus_Canada:0.199663	Charavirus_Namtso:0.279229):0.164238):1.519386	(Goji_berry_chlorosis_virus:0.686089	((Dactylorhiza_hatagirea_benylike_virus_Benyviridae:0.426256	Red_clover_RNA_virus_1:0.330516):0.171272	Arceuthobium_sichuanense_virus_3:0.327551):0.555119):0.234162):0.087055):0.243760):0.162295):0.102001	Pistacia_ribolike_virus:0.697782):0.161525	(Bemisia_tabaci_benylike_virus_6_Benyviridae:0.139416	(Hubei_Benylike_virus_1:0.069061	Sichuan_mosquito_Benylike_virus_Benyviridae:0.080235):0.110574):0.380120):0.093982);
(((Protopterus_annectensA:1.158994	Rhinatrema_bivittatumC:0.259747):0.914490	((((((Blueberry_necrotic_ring_blotch_virus:1.449825	Drosophila_rhopaloa:1.349839):0.374789	(((((Soilborne_wheat_mosaic_virus_Virgaviridae:0.396928	Potato_moptop_virus_Virgaviridae:0.443751):0.169180	((Barley_stripe_mosaic_virus_Virgaviridae:0.740497	Gentian_ovary_ringspot_virus_Virgaviridae:0.516325):0.188068	Peanut_clump_virus_Virgaviridae:0.565649):0.082831):0.369754	Tobacco_rattle_virus_Virgaviridae:0.936499):0.742133	Tobacco_mosaic_virus_Virgaviridae:1.173549):0.318781	(Aedes_aegypti:1.623803	((Hibiscus_green_spot_virus_2:0.822831	Citrus_leprosis_virus_C:0.934629):0.715335	Bombus_terrestris:1.774440):0.006855):0.278179):0.123088):0.585535	(Chikungunya_virus:0.059507	(((Ockelbo_virus:0.013431	Sindbis_virus:0.033806):0.203922	(Eastern_equine_encephalitis_virus:0.196129	Rio_Negro_virus:0.149731):0.147382):0.102764	Semliki_Forest_virus:0.136423):0.078222):2.454610):0.866279	Tick_borne_tetraviruslike_virus:2.190807):0.843092	(Chara_australis_virus:0.302846	(Charavirus_Canada:0.171848	Charavirus_Namtso:0.282591):0.101553):1.083845):0.345528	((((Red_clover_RNA_virus_1:0.344047	Dactylorhiza_hatagirea_benylike_virus_Benyviridae:0.458548):0.096540	Arceuthobium_sichuanense_virus_3:0.425606):0.516819	Goji_berry_chlorosis_virus:0.769226):0.306166	(((((Beet_necrotic_yellow_vein_virus_Benyviridae:0.045593	Beet_soilborne_mosaic_virus_Benyviridae:0.040079):0.259854	Burdock_mottle_virus_Benyviridae:0.318223):0.248076	Rice_stripe_necrosis_virus_Benyviridae:0.455028):0.179479	Mangifera_indica_latent_virus_Benyviridae:0.446726):0.275722	(Wheat_stripe_mosaic_virus_Benyviridae:0.453229	Fern_benyvirus_Benyviridae:0.675900):0.327715):0.384767):0.117276):0.093732):0.126446	(Erysiphe_necator_associated_benylike_virus_1:1.343456	(((((((Bemisia_tabaci_benylike_virus_3_Benyviridae:0.153187	(Bemisia_tabaci_benylike_virus_2_Benyviridae:0.053485	Bemisia_tabaci_benylike_virus_1_Benyviridae:0.078108):0.204789):0.109427	Bemisia_tabaci_benylike_virus_5_Benyviridae:0.251571):0.222576	(Bemisia_tabaci_benylike_virus_4_Benyviridae:0.214211	Entomophthora_benyvirus_E_Benyviridae:0.159792):0.239291):0.377128	(Agaricus_bisporus_virus_8:0.488240	Sclerotium_rolfsii_benylike_virus_1_Benyviridae:0.505283):0.470315):0.446644	Monilinia_benyvirus_C_Benyviridae:1.389905):0.400147	Rhizoctonia_solani_benylike_virus_6_Benyviridae:1.098168):0.459723	(((Lentinula_edodes_ssRNA_mycovirus:0.106575	Lentinula_edodes_benylike_virus_1_Benyviridae:0.139852):0.491425	Monilinia_fructicola_benylike_virus_1_Benyviridae:0.411191):0.439315	Agaricus_bisporus_virus_13:1.125681):0.896575):0.188598):0.198007	(Pistacia_ribolike_virus:0.782179	(((Sichuan_mosquito_Benylike_virus_Benyviridae:0.078697	Hubei_Benylike_virus_1:0.086995):0.094551	Bemisia_tabaci_benylike_virus_6_Benyviridae:0.174718):0.395035	(((Microcaecilia_unicolorB:1.738643	((Python_bivittatus:0.517786	Podarcis_muralisC:0.226994):0.319646	(Rhinatrema_bivittatumH:0.528986	(Microcaecilia_unicolorA:0.177527	Carcharodon_carchariasA:0.201685):0.000001):0.598781):0.043055):0.294972	((Protopterus_annectensB:0.627235	Carcharodon_carchariasB:0.377767):0.116479	((Rhinatrema_bivittatumF:0.201787	Rhinatrema_bivittatumA:0.805900):0.168994	(Rhinatrema_bivittatumD:0.000001	Rhinatrema_bivittatumE:0.013792):0.068407):0.559360):0.240307):0.110799	(((((Rhinatrema_bivittatumB:0.079824	Geotrypetes_seraphini:0.406901):0.000001	Rhinatrema_bivittatumG:0.680654):0.274689	Gekko_japonicus:0.095539):0.460194	Sanya_benyvirus_1_Benyviridae:0.301813):0.103681	((Guiyang_benyvirus_2_Benyviridae:0.024149	Guiyang_benyvirus_1_Benyviridae:0.011206):0.378434	(Pogona_vitticeps:2.928775	Diabrotica_undecimpunctata_virus_2:0.237738):0.096254):0.112823):0.126650):0.090123):0.157932):0.229631);
((Bemisia_tabaci_benylike_virus_4_Benyviridae:0.247721	Entomophthora_benyvirus_E_Benyviridae:0.126729):0.214744	(((((((((Chara_australis_virus:0.293759	(Charavirus_Canada:0.189386	Charavirus_Namtso:0.242991):0.090234):1.142274	(((((Blueberry_necrotic_ring_blotch_virus:1.409176	(Citrus_leprosis_virus_C:0.773195	Hibiscus_green_spot_virus_2:0.830702):0.800791):0.164199	Aedes_aegypti:1.383363):0.139362	((Bombus_terrestris:1.295710	Drosophila_rhopaloa:1.175003):0.535288	(Tobacco_mosaic_virus_Virgaviridae:1.033903	(((Potato_moptop_virus_Virgaviridae:0.353556	Soilborne_wheat_mosaic_virus_Virgaviridae:0.376740):0.160141	(Barley_stripe_mosaic_virus_Virgaviridae:0.627944	(Gentian_ovary_ringspot_virus_Virgaviridae:0.454008	Peanut_clump_virus_Virgaviridae:0.481754):0.061544):0.083749):0.440883	Tobacco_rattle_virus_Virgaviridae:0.808316):0.606831):0.233593):0.153616):0.681672	((Eastern_equine_encephalitis_virus:0.167980	Rio_Negro_virus:0.139336):0.045312	((Chikungunya_virus:0.155473	Semliki_Forest_virus:0.146430):0.084299	(Sindbis_virus:0.022916	Ockelbo_virus:0.025302):0.228127):0.071443):1.909052):0.821496	Tick_borne_tetraviruslike_virus:2.014104):0.762720):0.357553	(((Arceuthobium_sichuanense_virus_3:0.334348	(Dactylorhiza_hatagirea_benylike_virus_Benyviridae:0.451033	Red_clover_RNA_virus_1:0.331532):0.102418):0.552395	Goji_berry_chlorosis_virus:0.747370):0.233079	(((Rice_stripe_necrosis_virus_Benyviridae:0.449382	((Beet_soilborne_mosaic_virus_Benyviridae:0.027174	Beet_necrotic_yellow_vein_virus_Benyviridae:0.050381):0.261934	Burdock_mottle_virus_Benyviridae:0.302415):0.192092):0.106941	Mangifera_indica_latent_virus_Benyviridae:0.484559):0.179917	(Wheat_stripe_mosaic_virus_Benyviridae:0.399269	Fern_benyvirus_Benyviridae:0.683586):0.307478):0.371141):0.200386):0.101718	(((((((Rhinatrema_bivittatumA:1.135844	(Protopterus_annectensB:0.874538	Rhinatrema_bivittatumF:0.195511):0.113369):0.063026	(Rhinatrema_bivittatumE:0.008759	Rhinatrema_bivittatumD:0.000001):0.048906):0.588761	Carcharodon_carchariasB:0.507090):0.147967	((Protopterus_annectensA:0.729254	(Pogona_vitticeps:1.953372	Rhinatrema_bivittatumC:0.234414):0.147195):0.721084	(Podarcis_muralisC:0.610167	(Microcaecilia_unicolorB:1.529611	((Rhinatrema_bivittatumH:0.357048	(Python_bivittatus:0.435022	Microcaecilia_unicolorA:0.190343):0.024166):0.016348	Carcharodon_carchariasA:0.372383):0.412939):0.049984):0.176361):0.118363):0.104764	((Diabrotica_undecimpunctata_virus_2:0.307918	(Guiyang_benyvirus_2_Benyviridae:0.024234	Guiyang_benyvirus_1_Benyviridae:0.014617):0.317920):0.096023	((Gekko_japonicus:0.160885	((Rhinatrema_bivittatumG:0.405497	Rhinatrema_bivittatumB:0.092449):0.309563	Geotrypetes_seraphini:0.369661):0.000001):0.459969	Sanya_benyvirus_1_Benyviridae:0.252812):0.062143):0.148024):0.103682	((Sichuan_mosquito_Benylike_virus_Benyviridae:0.094695	Hubei_Benylike_virus_1:0.065478):0.127141	Bemisia_tabaci_benylike_virus_6_Benyviridae:0.114053):0.357835):0.156676	Pistacia_ribolike_virus:0.764591):0.261669):0.134199	(((Lentinula_edodes_benylike_virus_1_Benyviridae:0.171322	Lentinula_edodes_ssRNA_mycovirus:0.075106):0.411614	Monilinia_fructicola_benylike_virus_1_Benyviridae:0.404577):0.297421	Agaricus_bisporus_virus_13:1.292449):1.139006):0.151591	Erysiphe_necator_associated_benylike_virus_1:1.080911):0.587241	Rhizoctonia_solani_benylike_virus_6_Benyviridae:0.980406):0.449261	Monilinia_benyvirus_C_Benyviridae:1.487550):0.476828	(Sclerotium_rolfsii_benylike_virus_1_Benyviridae:0.462455	Agaricus_bisporus_virus_8:0.522037):0.453760):0.332951	(Bemisia_tabaci_benylike_virus_5_Benyviridae:0.256237	(Bemisia_tabaci_benylike_virus_3_Benyviridae:0.190220	(Bemisia_tabaci_benylike_virus_2_Benyviridae:0.058579	Bemisia_tabaci_benylike_virus_1_Benyviridae:0.087832):0.206059):0.111604):0.207309);
((((((Rio_Negro_virus:0.140133	Eastern_equine_encephalitis_virus:0.138956):0.059931	((Chikungunya_virus:0.134433	Semliki_Forest_virus:0.131136):0.076154	(Sindbis_virus:0.019675	Ockelbo_virus:0.013401):0.201745):0.056212):2.495036	(((Tobacco_rattle_virus_Virgaviridae:0.812454	((Potato_moptop_virus_Virgaviridae:0.360075	Soilborne_wheat_mosaic_virus_Virgaviridae:0.397809):0.183514	(Peanut_clump_virus_Virgaviridae:0.534784	(Gentian_ovary_ringspot_virus_Virgaviridae:0.427018	Barley_stripe_mosaic_virus_Virgaviridae:0.489276):0.223637):0.066730):0.431856):0.478740	Tobacco_mosaic_virus_Virgaviridae:1.255363):0.434974	(((Aedes_aegypti:1.040120	Blueberry_necrotic_ring_blotch_virus:1.480106):0.403168	(Citrus_leprosis_virus_C:0.861005	Hibiscus_green_spot_virus_2:0.736636):0.615444):0.165015	(Drosophila_rhopaloa:1.326104	Bombus_terrestris:0.856048):0.234092):0.245114):0.530026):0.687581	Tick_borne_tetraviruslike_virus:1.987464):0.695706	(Charavirus_Canada:0.115170	(Chara_australis_virus:0.322105	Charavirus_Namtso:0.231621):0.096636):1.185091):0.393885	((((Rice_stripe_necrosis_virus_Benyviridae:0.479507	(Burdock_mottle_virus_Benyviridae:0.261472	(Beet_necrotic_yellow_vein_virus_Benyviridae:0.036229	Beet_soilborne_mosaic_virus_Benyviridae:0.043687):0.251607):0.197754):0.140607	Mangifera_indica_latent_virus_Benyviridae:0.513200):0.242393	(Wheat_stripe_mosaic_virus_Benyviridae:0.461472	Fern_benyvirus_Benyviridae:0.676146):0.276187):0.383378	(((Red_clover_RNA_virus_1:0.347266	Dactylorhiza_hatagirea_benylike_virus_Benyviridae:0.373494):0.072320	Arceuthobium_sichuanense_virus_3:0.424887):0.494749	Goji_berry_chlorosis_virus:0.641744):0.258590):0.155880	((((((((Diabrotica_undecimpunctata_virus_2:0.320184	(Guiyang_benyvirus_1_Benyviridae:0.014734	Guiyang_benyvirus_2_Benyviridae:0.027040):0.298606):0.082688	Sanya_benyvirus_1_Benyviridae:0.331405):0.052746	(((Rhinatrema_bivittatumB:0.018377	Rhinatrema_bivittatumG:0.405344):0.342207	Geotrypetes_seraphini:0.333031):0.147461	Gekko_japonicus:0.101258):0.369403):0.083791	((Carcharodon_carchariasB:0.511814	(Protopterus_annectensB:0.752907	((Rhinatrema_bivittatumA:0.790044	Rhinatrema_bivittatumF:0.165599):0.088944	(Rhinatrema_bivittatumE:0.004618	Rhinatrema_bivittatumD:0.000001):0.130616):0.333645):0.253498):0.221686	(Microcaecilia_unicolorB:1.559682	(((Rhinatrema_bivittatumH:0.846016	Microcaecilia_unicolorA:0.180667):0.010487	Carcharodon_carchariasA:0.346986):0.327743	(Podarcis_muralisC:0.414992	Python_bivittatus:0.830030):0.158048):0.177953):0.149269):0.164286):0.065766	((Hubei_Benylike_virus_1:0.072682	Sichuan_mosquito_Benylike_virus_Benyviridae:0.089294):0.098899	Bemisia_tabaci_benylike_virus_6_Benyviridae:0.135641):0.372159):0.135054	Pistacia_ribolike_virus:0.744084):0.091523	((Rhinatrema_bivittatumC:0.157082	Protopterus_annectensA:1.065277):0.245834	Pogona_vitticeps:1.736717):0.634014):0.244527	((Erysiphe_necator_associated_benylike_virus_1:1.148420	((((Agaricus_bisporus_virus_8:0.503941	Sclerotium_rolfsii_benylike_virus_1_Benyviridae:0.454923):0.413744	((((Bemisia_tabaci_benylike_virus_1_Benyviridae:0.084584	Bemisia_tabaci_benylike_virus_2_Benyviridae:0.062280):0.206497	Bemisia_tabaci_benylike_virus_3_Benyviridae:0.182869):0.126740	Bemisia_tabaci_benylike_virus_5_Benyviridae:0.228496):0.186808	(Entomophthora_benyvirus_E_Benyviridae:0.166971	Bemisia_tabaci_benylike_virus_4_Benyviridae:0.210819):0.249270):0.351282):0.509674	Monilinia_benyvirus_C_Benyviridae:1.153687):0.359208	Rhizoctonia_solani_benylike_virus_6_Benyviridae:0.997770):0.600971):0.143169	(Agaricus_bisporus_virus_13:1.104740	(Monilinia_fructicola_benylike_virus_1_Benyviridae:0.425298	(Lentinula_edodes_benylike_virus_1_Benyviridae:0.129655	Lentinula_edodes_ssRNA_mycovirus:0.106645):0.352222):0.358601):0.952753):0.145713):0.090101);
(((((Lentinula_edodes_ssRNA_mycovirus:0.097420	Lentinula_edodes_benylike_virus_1_Benyviridae:0.113823):0.427376	Monilinia_fructicola_benylike_virus_1_Benyviridae:0.363504):0.433114	Agaricus_bisporus_virus_13:1.022915):0.833990	(Erysiphe_necator_associated_benylike_virus_1:1.091124	(((((((Bemisia_tabaci_benylike_virus_2_Benyviridae:0.069292	Bemisia_tabaci_benylike_virus_1_Benyviridae:0.064203):0.203689	Bemisia_tabaci_benylike_virus_3_Benyviridae:0.169338):0.094928	Bemisia_tabaci_benylike_virus_5_Benyviridae:0.260476):0.167529	(Bemisia_tabaci_benylike_virus_4_Benyviridae:0.199481	Entomophthora_benyvirus_E_Benyviridae:0.154986):0.191742):0.381604	(Sclerotium_rolfsii_benylike_virus_1_Benyviridae:0.382479	Agaricus_bisporus_virus_8:0.525896):0.475738):0.466471	Monilinia_benyvirus_C_Benyviridae:1.261596):0.242247	Rhizoctonia_solani_benylike_virus_6_Benyviridae:1.021335):0.447524):0.124794):0.157233	((((((((Rhinatrema_bivittatumB:0.057656	Rhinatrema_bivittatumG:0.514120):0.230062	Gekko_japonicus:0.185045):0.000001	Geotrypetes_seraphini:0.373748):0.316952	(Sanya_benyvirus_1_Benyviridae:0.330258	((Guiyang_benyvirus_2_Benyviridae:0.015013	Guiyang_benyvirus_1_Benyviridae:0.018525):0.285005	Diabrotica_undecimpunctata_virus_2:0.302244):0.099696):0.025418):0.118465	(((Protopterus_annectensB:0.608807	((Rhinatrema_bivittatumE:0.003976	Rhinatrema_bivittatumD:0.000001):0.103640	(Rhinatrema_bivittatumA:0.703463	Rhinatrema_bivittatumF:0.191801):0.086068):0.197925):0.420168	Carcharodon_carchariasB:0.335288):0.267536	((Python_bivittatus:0.737805	Podarcis_muralisC:0.496923):0.098540	(Microcaecilia_unicolorB:1.458817	(Rhinatrema_bivittatumH:0.578834	(Microcaecilia_unicolorA:0.274369	Carcharodon_carchariasA:0.219804):0.133486):0.354507):0.028389):0.265481):0.099200):0.072495	((Sichuan_mosquito_Benylike_virus_Benyviridae:0.079731	Hubei_Benylike_virus_1:0.062767):0.085860	Bemisia_tabaci_benylike_virus_6_Benyviridae:0.119777):0.356657):0.147323	Pistacia_ribolike_virus:0.661729):0.081199	((Pogona_vitticeps:1.732718	Rhinatrema_bivittatumC:0.206396):0.283876	Protopterus_annectensA:0.569586):0.600414):0.177795	((((((Drosophila_rhopaloa:1.138413	Bombus_terrestris:1.030254):0.277536	((((Citrus_leprosis_virus_C:0.701323	Hibiscus_green_spot_virus_2:0.672324):0.677144	Blueberry_necrotic_ring_blotch_virus:1.598390):0.179487	Aedes_aegypti:1.056537):0.139835	(Tobacco_mosaic_virus_Virgaviridae:0.947506	((((Potato_moptop_virus_Virgaviridae:0.357944	Soilborne_wheat_mosaic_virus_Virgaviridae:0.304139):0.160324	Peanut_clump_virus_Virgaviridae:0.550975):0.102039	(Barley_stripe_mosaic_virus_Virgaviridae:0.601854	Gentian_ovary_ringspot_virus_Virgaviridae:0.369856):0.194593):0.339724	Tobacco_rattle_virus_Virgaviridae:0.717787):0.469780):0.409432):0.154547):0.331760	((Rio_Negro_virus:0.128049	Eastern_equine_encephalitis_virus:0.126492):0.067509	((Semliki_Forest_virus:0.128547	Chikungunya_virus:0.146421):0.081812	(Sindbis_virus:0.021975	Ockelbo_virus:0.015917):0.194931):0.065080):2.030921):0.942502	Tick_borne_tetraviruslike_virus:1.622345):0.698717	((Charavirus_Namtso:0.250480	Charavirus_Canada:0.168799):0.099535	Chara_australis_virus:0.269935):1.005997):0.277375	(((Dactylorhiza_hatagirea_benylike_virus_Benyviridae:0.333181	(Red_clover_RNA_virus_1:0.277339	Arceuthobium_sichuanense_virus_3:0.456298):0.075289):0.470381	Goji_berry_chlorosis_virus:0.593448):0.326166	((Mangifera_indica_latent_virus_Benyviridae:0.453548	(Rice_stripe_necrosis_virus_Benyviridae:0.402638	((Beet_soilborne_mosaic_virus_Benyviridae:0.035439	Beet_necrotic_yellow_vein_virus_Benyviridae:0.039385):0.257321	Burdock_mottle_virus_Benyviridae:0.248610):0.195295):0.140385):0.183686	(Wheat_stripe_mosaic_virus_Benyviridae:0.435754	Fern_benyvirus_Benyviridae:0.537329):0.250288):0.362919):0.139837):0.127869);
((((((((Pistacia_ribolike_virus:0.690929	((((Microcaecilia_unicolorB:1.451600	((Podarcis_muralisC:0.263434	Python_bivittatus:0.430684):0.178342	(Rhinatrema_bivittatumH:0.591035	(Carcharodon_carchariasA:0.119753	Microcaecilia_unicolorA:0.142468):0.024617):0.458689):0.112313):0.185974	((Carcharodon_carchariasB:0.322498	Protopterus_annectensB:0.910595):0.158356	((Rhinatrema_bivittatumA:1.345824	Rhinatrema_bivittatumF:0.190319):0.151990	(Rhinatrema_bivittatumE:0.008352	Rhinatrema_bivittatumD:0.000001):0.066798):0.633906):0.076111):0.149619	(((Diabrotica_undecimpunctata_virus_2:0.302562	(Guiyang_benyvirus_1_Benyviridae:0.016739	Guiyang_benyvirus_2_Benyviridae:0.019500):0.293596):0.096509	Sanya_benyvirus_1_Benyviridae:0.353228):0.052374	(Pogona_vitticeps:2.643760	(((Rhinatrema_bivittatumB:0.048229	Rhinatrema_bivittatumG:0.529816):0.288872	Gekko_japonicus:0.125287):0.005068	Geotrypetes_seraphini:0.209658):0.173506):0.222054):0.088975):0.070549	((Sichuan_mosquito_Benylike_virus_Benyviridae:0.079601	Hubei_Benylike_virus_1:0.067443):0.089544	Bemisia_tabaci_benylike_virus_6_Benyviridae:0.143431):0.353157):0.139263):0.142574	(Protopterus_annectensA:0.887054	Rhinatrema_bivittatumC:0.238211):0.796699):0.197425	((((Rice_stripe_necrosis_virus_Benyviridae:0.408601	(Burdock_mottle_virus_Benyviridae:0.289875	(Beet_soilborne_mosaic_virus_Benyviridae:0.032360	Beet_necrotic_yellow_vein_virus_Benyviridae:0.031710):0.210897):0.225982):0.136230	Mangifera_indica_latent_virus_Benyviridae:0.444991):0.202466	(Fern_benyvirus_Benyviridae:0.653292	Wheat_stripe_mosaic_virus_Benyviridae:0.435058):0.264138):0.325151	(((Dactylorhiza_hatagirea_benylike_virus_Benyviridae:0.396677	Red_clover_RNA_virus_1:0.299221):0.072568	Arceuthobium_sichuanense_virus_3:0.393602):0.581958	Goji_berry_chlorosis_virus:0.678116):0.251627):0.188094):0.117775	(Erysiphe_necator_associated_benylike_virus_1:1.063436	(Agaricus_bisporus_virus_13:1.169799	((Lentinula_edodes_ssRNA_mycovirus:0.133126	Lentinula_edodes_benylike_virus_1_Benyviridae:0.117982):0.379533	Monilinia_fructicola_benylike_virus_1_Benyviridae:0.359888):0.248921):0.929760):0.177319):0.213594	((Charavirus_Namtso:0.225749	Charavirus_Canada:0.184105):0.073798	Chara_australis_virus:0.276394):1.293439):0.197811	(((((Entomophthora_benyvirus_E_Benyviridae:0.179933	Bemisia_tabaci_benylike_virus_4_Benyviridae:0.188810):0.272417	((Bemisia_tabaci_benylike_virus_3_Benyviridae:0.192268	(Bemisia_tabaci_benylike_virus_1_Benyviridae:0.060189	Bemisia_tabaci_benylike_virus_2_Benyviridae:0.068530):0.209008):0.072911	Bemisia_tabaci_benylike_virus_5_Benyviridae:0.239422):0.162817):0.407565	(Sclerotium_rolfsii_benylike_virus_1_Benyviridae:0.419122	Agaricus_bisporus_virus_8:0.505463):0.400174):0.322591	Monilinia_benyvirus_C_Benyviridae:1.163500):0.419702	Rhizoctonia_solani_benylike_virus_6_Benyviridae:1.005641):0.321655):0.724882	Tick_borne_tetraviruslike_virus:1.904462):0.899815	(((Ockelbo_virus:0.012183	Sindbis_virus:0.028625):0.214860	(Semliki_Forest_virus:0.114388	Chikungunya_virus:0.122127):0.069704):0.048426	(Rio_Negro_virus:0.139823	Eastern_equine_encephalitis_virus:0.120301):0.064774):2.080921	((Drosophila_rhopaloa:1.792398	(((((Barley_stripe_mosaic_virus_Virgaviridae:0.515208	Gentian_ovary_ringspot_virus_Virgaviridae:0.303150):0.142470	Peanut_clump_virus_Virgaviridae:0.488599):0.062290	(Potato_moptop_virus_Virgaviridae:0.359232	Soilborne_wheat_mosaic_virus_Virgaviridae:0.347718):0.133096):0.387561	Tobacco_rattle_virus_Virgaviridae:0.772034):0.729115	Tobacco_mosaic_virus_Virgaviridae:0.902778):0.115403):0.201756	(((Bombus_terrestris:1.079992	(Hibiscus_green_spot_virus_2:0.685518	Citrus_leprosis_virus_C:0.925047):0.504345):0.041685	Aedes_aegypti:1.409655):0.222166	Blueberry_necrotic_ring_blotch_virus:1.707532):0.167038):0.567066);
((Tick_borne_tetraviruslike_virus:1.864419	((((Monilinia_fructicola_benylike_virus_1_Benyviridae:0.416281	(Lentinula_edodes_benylike_virus_1_Benyviridae:0.132333	Lentinula_edodes_ssRNA_mycovirus:0.108245):0.339607):0.417361	Agaricus_bisporus_virus_13:1.085777):0.876759	((Erysiphe_necator_associated_benylike_virus_1:1.296379	(((((Hubei_Benylike_virus_1:0.070236	Sichuan_mosquito_Benylike_virus_Benyviridae:0.092555):0.094336	Bemisia_tabaci_benylike_virus_6_Benyviridae:0.137938):0.392016	(((((Geotrypetes_seraphini:0.442521	(Rhinatrema_bivittatumG:0.437684	Rhinatrema_bivittatumB:0.081685):0.254192):0.096308	Gekko_japonicus:0.134519):0.366275	Sanya_benyvirus_1_Benyviridae:0.353632):0.049887	(Diabrotica_undecimpunctata_virus_2:0.330441	(Guiyang_benyvirus_2_Benyviridae:0.036268	Guiyang_benyvirus_1_Benyviridae:0.020103):0.324345):0.112611):0.198710	((Protopterus_annectensB:0.893970	(((Rhinatrema_bivittatumE:0.000001	Rhinatrema_bivittatumD:0.000001):0.089272	(Rhinatrema_bivittatumF:0.185347	Rhinatrema_bivittatumA:1.026286):0.159716):0.588605	Carcharodon_carchariasB:0.514813):0.090645):0.090996	((Podarcis_muralisC:0.427647	Python_bivittatus:0.429242):0.195413	(((Rhinatrema_bivittatumH:0.627322	Carcharodon_carchariasA:0.230858):0.023012	Microcaecilia_unicolorA:0.284680):0.369715	Microcaecilia_unicolorB:1.398460):0.050062):0.240925):0.185510):0.038521):0.160530	Pistacia_ribolike_virus:0.768082):0.120831	(Protopterus_annectensA:0.990112	(Pogona_vitticeps:2.009012	Rhinatrema_bivittatumC:0.245231):0.079703):0.670863):0.118755):0.116478	((Chara_australis_virus:0.283651	(Charavirus_Canada:0.187199	Charavirus_Namtso:0.254157):0.089988):1.467293	((((Rice_stripe_necrosis_virus_Benyviridae:0.462721	((Beet_necrotic_yellow_vein_virus_Benyviridae:0.026259	Beet_soilborne_mosaic_virus_Benyviridae:0.037259):0.234741	Burdock_mottle_virus_Benyviridae:0.273109):0.178812):0.175278	Mangifera_indica_latent_virus_Benyviridae:0.480440):0.223301	(Wheat_stripe_mosaic_virus_Benyviridae:0.511945	Fern_benyvirus_Benyviridae:0.713463):0.266814):0.379037	((Dactylorhiza_hatagirea_benylike_virus_Benyviridae:0.369730	(Arceuthobium_sichuanense_virus_3:0.457168	Red_clover_RNA_virus_1:0.300051):0.081218):0.559328	Goji_berry_chlorosis_virus:0.717319):0.298861):0.095475):0.147029):0.175364):0.123524	(Rhizoctonia_solani_benylike_virus_6_Benyviridae:1.028966	((((Entomophthora_benyvirus_E_Benyviridae:0.160955	Bemisia_tabaci_benylike_virus_4_Benyviridae:0.223218):0.178821	(((Bemisia_tabaci_benylike_virus_2_Benyviridae:0.054602	Bemisia_tabaci_benylike_virus_1_Benyviridae:0.095141):0.189106	Bemisia_tabaci_benylike_virus_3_Benyviridae:0.201948):0.120200	Bemisia_tabaci_benylike_virus_5_Benyviridae:0.226887):0.262263):0.264736	(Agaricus_bisporus_virus_8:0.511821	Sclerotium_rolfsii_benylike_virus_1_Benyviridae:0.407321):0.515902):0.513950	Monilinia_benyvirus_C_Benyviridae:1.330675):0.275041):0.463145):0.630475):0.708842	((Rio_Negro_virus:0.142019	Eastern_equine_encephalitis_virus:0.140966):0.062434	((Ockelbo_virus:0.022781	Sindbis_virus:0.015968):0.223055	(Semliki_Forest_virus:0.129148	Chikungunya_virus:0.130579):0.076961):0.058481):2.036657	((((((Potato_moptop_virus_Virgaviridae:0.447153	Soilborne_wheat_mosaic_virus_Virgaviridae:0.378891):0.169306	(Barley_stripe_mosaic_virus_Virgaviridae:0.720342	(Gentian_ovary_ringspot_virus_Virgaviridae:0.531529	Peanut_clump_virus_Virgaviridae:0.397724):0.163716):0.058027):0.443277	Tobacco_rattle_virus_Virgaviridae:0.661338):0.791714	Tobacco_mosaic_virus_Virgaviridae:1.036573):0.198547	(((Bombus_terrestris:1.034127	(Citrus_leprosis_virus_C:0.829460	Hibiscus_green_spot_virus_2:0.805484):0.481058):0.108228	Aedes_aegypti:1.183892):0.264385	Blueberry_necrotic_ring_blotch_virus:1.419632):0.241210):0.175604	Drosophila_rhopaloa:1.623230):0.412127);
((((Blueberry_necrotic_ring_blotch_virus:1.733393	(Citrus_leprosis_virus_C:0.875775	Hibiscus_green_spot_virus_2:0.777564):0.627713):0.212186	Aedes_aegypti:1.066855):0.130412	(Drosophila_rhopaloa:1.216411	Bombus_terrestris:1.107521):0.189445):0.294668	((((((((((((Beet_soilborne_mosaic_virus_Benyviridae:0.046178	Beet_necrotic_yellow_vein_virus_Benyviridae:0.048927):0.242538	Burdock_mottle_virus_Benyviridae:0.321392):0.194164	Rice_stripe_necrosis_virus_Benyviridae:0.510191):0.122584	Mangifera_indica_latent_virus_Benyviridae:0.491700):0.223946	(Wheat_stripe_mosaic_virus_Benyviridae:0.472900	Fern_benyvirus_Benyviridae:0.693702):0.253639):0.517883	(((Charavirus_Namtso:0.228410	Charavirus_Canada:0.187632):0.070727	Chara_australis_virus:0.288909):1.774467	((Arceuthobium_sichuanense_virus_3:0.346316	(Red_clover_RNA_virus_1:0.298459	Dactylorhiza_hatagirea_benylike_virus_Benyviridae:0.464252):0.151342):0.517719	Goji_berry_chlorosis_virus:0.746923):0.189910):0.142039):0.151270	(((((((Podarcis_muralisC:0.578140	(((Carcharodon_carchariasA:0.313044	Rhinatrema_bivittatumH:0.450608):0.075914	Microcaecilia_unicolorA:0.174429):0.125715	Python_bivittatus:0.843376):0.416136):0.101012	Microcaecilia_unicolorB:1.229897):0.182233	((Carcharodon_carchariasB:0.229078	Protopterus_annectensB:0.787676):0.183001	((Rhinatrema_bivittatumF:0.332430	(Rhinatrema_bivittatumE:0.009454	Rhinatrema_bivittatumD:0.000001):0.069393):0.201494	Rhinatrema_bivittatumA:0.850213):0.379340):0.403246):0.116437	(((Rhinatrema_bivittatumG:0.420832	(Geotrypetes_seraphini:0.410899	Rhinatrema_bivittatumB:0.098119):0.000001):0.207132	Gekko_japonicus:0.101534):0.351230	(((Guiyang_benyvirus_2_Benyviridae:0.023658	Guiyang_benyvirus_1_Benyviridae:0.016185):0.307669	Diabrotica_undecimpunctata_virus_2:0.307951):0.093106	Sanya_benyvirus_1_Benyviridae:0.336763):0.086399):0.101027):0.106291	((Sichuan_mosquito_Benylike_virus_Benyviridae:0.079877	Hubei_Benylike_virus_1:0.057911):0.091499	Bemisia_tabaci_benylike_virus_6_Benyviridae:0.136804):0.361544):0.121211	Pistacia_ribolike_virus:0.679658):0.133014	(Pogona_vitticeps:2.318886	(Protopterus_annectensA:1.187201	Rhinatrema_bivittatumC:0.319725):0.115291):0.657198):0.229828):0.126062	(((Lentinula_edodes_ssRNA_mycovirus:0.143041	Lentinula_edodes_benylike_virus_1_Benyviridae:0.124225):0.390929	Monilinia_fructicola_benylike_virus_1_Benyviridae:0.443436):0.413028	Agaricus_bisporus_virus_13:1.359562):0.904029):0.144899	Erysiphe_necator_associated_benylike_virus_1:1.086055):0.131667	((((Agaricus_bisporus_virus_8:0.543241	Sclerotium_rolfsii_benylike_virus_1_Benyviridae:0.441696):0.414668	((Entomophthora_benyvirus_E_Benyviridae:0.156236	Bemisia_tabaci_benylike_virus_4_Benyviridae:0.230062):0.252968	(Bemisia_tabaci_benylike_virus_5_Benyviridae:0.250506	(Bemisia_tabaci_benylike_virus_3_Benyviridae:0.179604	(Bemisia_tabaci_benylike_virus_1_Benyviridae:0.071713	Bemisia_tabaci_benylike_virus_2_Benyviridae:0.073285):0.176928):0.076397):0.208767):0.382098):0.599661	Monilinia_benyvirus_C_Benyviridae:1.401339):0.382030	Rhizoctonia_solani_benylike_virus_6_Benyviridae:1.009237):0.423482):0.826984	Tick_borne_tetraviruslike_virus:1.938768):0.900642	((Sindbis_virus:0.020416	Ockelbo_virus:0.009635):0.158336	((Rio_Negro_virus:0.150499	Eastern_equine_encephalitis_virus:0.149568):0.122075	(Chikungunya_virus:0.117080	Semliki_Forest_virus:0.133956):0.065145):0.066345):2.169041):0.636363	(Tobacco_mosaic_virus_Virgaviridae:0.948530	(((Soilborne_wheat_mosaic_virus_Virgaviridae:0.405527	Potato_moptop_virus_Virgaviridae:0.385938):0.178845	(Peanut_clump_virus_Virgaviridae:0.664136	(Gentian_ovary_ringspot_virus_Virgaviridae:0.518756	Barley_stripe_mosaic_virus_Virgaviridae:0.501245):0.109317):0.123058):0.496389	Tobacco_rattle_virus_Virgaviridae:0.829445):0.517735):0.489111);
((Diabrotica_undecimpunctata_virus_2:0.312497	((((Podarcis_muralisC:0.540266	(Microcaecilia_unicolorB:1.650565	((Python_bivittatus:0.480304	Microcaecilia_unicolorA:0.130032):0.048415	(Rhinatrema_bivittatumH:0.818875	Carcharodon_carchariasA:0.132061):0.261240):0.274977):0.029854):0.288672	((Protopterus_annectensB:0.704084	Carcharodon_carchariasB:0.449476):0.092845	((Rhinatrema_bivittatumF:0.272846	Rhinatrema_bivittatumA:0.725293):0.017074	(Rhinatrema_bivittatumD:0.000001	Rhinatrema_bivittatumE:0.000001):0.096939):0.475439):0.290141):0.139532	((Bemisia_tabaci_benylike_virus_6_Benyviridae:0.125451	(Sichuan_mosquito_Benylike_virus_Benyviridae:0.094508	Hubei_Benylike_virus_1:0.068205):0.096401):0.359591	(Pistacia_ribolike_virus:0.750660	((((Agaricus_bisporus_virus_13:1.295659	((Lentinula_edodes_benylike_virus_1_Benyviridae:0.137707	Lentinula_edodes_ssRNA_mycovirus:0.113039):0.329620	Monilinia_fructicola_benylike_virus_1_Benyviridae:0.450702):0.533761):0.745396	((((((((Potato_moptop_virus_Virgaviridae:0.396215	Soilborne_wheat_mosaic_virus_Virgaviridae:0.269031):0.161841	(Peanut_clump_virus_Virgaviridae:0.462573	(Gentian_ovary_ringspot_virus_Virgaviridae:0.510323	Barley_stripe_mosaic_virus_Virgaviridae:0.636120):0.192706):0.083767):0.387209	Tobacco_rattle_virus_Virgaviridae:0.851532):0.568637	Tobacco_mosaic_virus_Virgaviridae:1.288022):0.296687	(Aedes_aegypti:1.321471	((Drosophila_rhopaloa:1.329505	Bombus_terrestris:0.829856):0.233221	(Blueberry_necrotic_ring_blotch_virus:1.655302	(Citrus_leprosis_virus_C:0.887703	Hibiscus_green_spot_virus_2:0.686972):0.551586):0.051909):0.108362):0.414023):0.462336	((Rio_Negro_virus:0.135291	Eastern_equine_encephalitis_virus:0.157238):0.062875	((Semliki_Forest_virus:0.131695	Chikungunya_virus:0.138928):0.104152	(Ockelbo_virus:0.017772	Sindbis_virus:0.033478):0.197616):0.062607):2.227093):0.891881	Tick_borne_tetraviruslike_virus:1.956162):0.729398	((Charavirus_Canada:0.198618	Charavirus_Namtso:0.249636):0.096951	Chara_australis_virus:0.261273):1.242499):0.309420):0.181207	((Protopterus_annectensA:0.723014	Rhinatrema_bivittatumC:0.212503):1.015258	((((((Beet_necrotic_yellow_vein_virus_Benyviridae:0.044416	Beet_soilborne_mosaic_virus_Benyviridae:0.043430):0.233398	Burdock_mottle_virus_Benyviridae:0.280526):0.199319	Rice_stripe_necrosis_virus_Benyviridae:0.407796):0.150342	Mangifera_indica_latent_virus_Benyviridae:0.438663):0.220032	(Wheat_stripe_mosaic_virus_Benyviridae:0.394635	Fern_benyvirus_Benyviridae:0.613462):0.301551):0.343842	(Goji_berry_chlorosis_virus:0.661086	((Red_clover_RNA_virus_1:0.319145	Dactylorhiza_hatagirea_benylike_virus_Benyviridae:0.403042):0.097698	Arceuthobium_sichuanense_virus_3:0.388135):0.577112):0.284382):0.226242):0.000001):0.092963	(((((Agaricus_bisporus_virus_8:0.565582	Sclerotium_rolfsii_benylike_virus_1_Benyviridae:0.428670):0.448429	((Bemisia_tabaci_benylike_virus_5_Benyviridae:0.202364	((Bemisia_tabaci_benylike_virus_2_Benyviridae:0.039723	Bemisia_tabaci_benylike_virus_1_Benyviridae:0.076839):0.204139	Bemisia_tabaci_benylike_virus_3_Benyviridae:0.186044):0.123501):0.251084	(Bemisia_tabaci_benylike_virus_4_Benyviridae:0.186386	Entomophthora_benyvirus_E_Benyviridae:0.178372):0.191249):0.286654):0.517907	Monilinia_benyvirus_C_Benyviridae:1.363096):0.360117	Rhizoctonia_solani_benylike_virus_6_Benyviridae:1.036803):0.520011	Erysiphe_necator_associated_benylike_virus_1:1.093234):0.240112):0.238513):0.163640):0.098935):0.044256	Pogona_vitticeps:2.669987):0.111915):0.066989	(Sanya_benyvirus_1_Benyviridae:0.272092	(Gekko_japonicus:0.105591	(Geotrypetes_seraphini:0.258833	(Rhinatrema_bivittatumG:0.398901	Rhinatrema_bivittatumB:0.074620):0.118772):0.226285):0.523178):0.114971	(Guiyang_benyvirus_2_Benyviridae:0.028849	Guiyang_benyvirus_1_Benyviridae:0.013526):0.326649);
(((((Wheat_stripe_mosaic_virus_Benyviridae:0.474968	Fern_benyvirus_Benyviridae:0.630328):0.287538	((Rice_stripe_necrosis_virus_Benyviridae:0.391696	(Burdock_mottle_virus_Benyviridae:0.234400	(Beet_soilborne_mosaic_virus_Benyviridae:0.036313	Beet_necrotic_yellow_vein_virus_Benyviridae:0.037063):0.247806):0.224178):0.172985	Mangifera_indica_latent_virus_Benyviridae:0.445135):0.199998):0.381133	((Arceuthobium_sichuanense_virus_3:0.436161	(Red_clover_RNA_virus_1:0.317830	Dactylorhiza_hatagirea_benylike_virus_Benyviridae:0.391195):0.078107):0.587907	Goji_berry_chlorosis_virus:0.750954):0.271844):0.178371	((Erysiphe_necator_associated_benylike_virus_1:1.107103	(((((Entomophthora_benyvirus_E_Benyviridae:0.158111	Bemisia_tabaci_benylike_virus_4_Benyviridae:0.183463):0.183223	(Bemisia_tabaci_benylike_virus_5_Benyviridae:0.229094	(Bemisia_tabaci_benylike_virus_3_Benyviridae:0.178969	(Bemisia_tabaci_benylike_virus_2_Benyviridae:0.075097	Bemisia_tabaci_benylike_virus_1_Benyviridae:0.058303):0.174661):0.112546):0.203897):0.391912	(Agaricus_bisporus_virus_8:0.564097	Sclerotium_rolfsii_benylike_virus_1_Benyviridae:0.395284):0.439194):0.523489	Monilinia_benyvirus_C_Benyviridae:1.329948):0.297765	Rhizoctonia_solani_benylike_virus_6_Benyviridae:1.186386):0.527700):0.155817	(((((((((Peanut_clump_virus_Virgaviridae:0.603746	(Soilborne_wheat_mosaic_virus_Virgaviridae:0.349809	Potato_moptop_virus_Virgaviridae:0.416523):0.175657):0.122699	Barley_stripe_mosaic_virus_Virgaviridae:0.628069):0.092875	Gentian_ovary_ringspot_virus_Virgaviridae:0.337770):0.333044	Tobacco_rattle_virus_Virgaviridae:0.830019):0.563170	Tobacco_mosaic_virus_Virgaviridae:1.002480):0.336811	(((Aedes_aegypti:0.951114	Blueberry_necrotic_ring_blotch_virus:1.650959):0.415389	(Citrus_leprosis_virus_C:0.809652	Hibiscus_green_spot_virus_2:0.673930):0.711425):0.099914	(Drosophila_rhopaloa:1.005766	Bombus_terrestris:1.142655):0.519108):0.202267):0.518343	((Rio_Negro_virus:0.150046	Eastern_equine_encephalitis_virus:0.142169):0.048822	((Sindbis_virus:0.020221	Ockelbo_virus:0.011491):0.198768	(Chikungunya_virus:0.126401	Semliki_Forest_virus:0.130138):0.091446):0.086911):1.987168):0.812597	Tick_borne_tetraviruslike_virus:1.849913):0.751027	(Charavirus_Namtso:0.173851	(Charavirus_Canada:0.182813	Chara_australis_virus:0.338710):0.089554):1.220728):0.353927):0.128946):0.117826	(((Lentinula_edodes_ssRNA_mycovirus:0.099372	Lentinula_edodes_benylike_virus_1_Benyviridae:0.143980):0.377739	Monilinia_fructicola_benylike_virus_1_Benyviridae:0.395477):0.443650	Agaricus_bisporus_virus_13:1.158067):1.071148	((Protopterus_annectensA:0.773597	Rhinatrema_bivittatumC:0.456459):0.627931	((((Sanya_benyvirus_1_Benyviridae:0.342384	(((Geotrypetes_seraphini:0.536849	(Rhinatrema_bivittatumG:0.607963	Rhinatrema_bivittatumB:0.015142):0.285679):0.116662	(Pogona_vitticeps:2.145474	Gekko_japonicus:0.116971):0.024341):0.233092	((Guiyang_benyvirus_1_Benyviridae:0.023515	Guiyang_benyvirus_2_Benyviridae:0.022353):0.259058	Diabrotica_undecimpunctata_virus_2:0.335803):0.071288):0.015486):0.171175	((Podarcis_muralisC:0.585178	(Microcaecilia_unicolorB:1.690524	(Microcaecilia_unicolorA:0.283761	(Python_bivittatus:0.634628	(Carcharodon_carchariasA:0.217441	Rhinatrema_bivittatumH:0.498872):0.095117):0.173572):0.234832):0.192877):0.247517	((Protopterus_annectensB:0.815851	((Rhinatrema_bivittatumF:0.238280	Rhinatrema_bivittatumA:0.887041):0.130435	(Rhinatrema_bivittatumE:0.004539	Rhinatrema_bivittatumD:0.000001):0.027862):0.302584):0.282470	Carcharodon_carchariasB:0.385953):0.145750):0.174742):0.059189	((Sichuan_mosquito_Benylike_virus_Benyviridae:0.097511	Hubei_Benylike_virus_1:0.063551):0.076625	Bemisia_tabaci_benylike_virus_6_Benyviridae:0.177690):0.355708):0.174491	Pistacia_ribolike_virus:0.725655):0.144008):0.091051);
((Erysiphe_necator_associated_benylike_virus_1:1.297699	(((Rhinatrema_bivittatumC:0.272811	Protopterus_annectensA:0.849368):0.111690	Pogona_vitticeps:2.102118):0.689451	((((((Microcaecilia_unicolorB:1.417100	Rhinatrema_bivittatumH:0.864839):0.062246	((Microcaecilia_unicolorA:0.276289	Carcharodon_carchariasA:0.318266):0.273049	(Python_bivittatus:0.738733	Podarcis_muralisC:0.271623):0.196053):0.282532):0.281899	((Protopterus_annectensB:1.027519	Carcharodon_carchariasB:0.328440):0.179431	((Rhinatrema_bivittatumA:1.161541	Rhinatrema_bivittatumF:0.230721):0.125702	(Rhinatrema_bivittatumE:0.005035	Rhinatrema_bivittatumD:0.000001):0.129324):0.489900):0.211160):0.119650	(((Guiyang_benyvirus_2_Benyviridae:0.028304	Guiyang_benyvirus_1_Benyviridae:0.017668):0.348764	Diabrotica_undecimpunctata_virus_2:0.311428):0.093357	((Gekko_japonicus:0.064504	((Rhinatrema_bivittatumB:0.074527	Rhinatrema_bivittatumG:0.416580):0.082648	Geotrypetes_seraphini:0.324358):0.228477):0.409599	Sanya_benyvirus_1_Benyviridae:0.257921):0.098210):0.196076):0.051325	((Sichuan_mosquito_Benylike_virus_Benyviridae:0.072022	Hubei_Benylike_virus_1:0.050586):0.100270	Bemisia_tabaci_benylike_virus_6_Benyviridae:0.132497):0.344882):0.183347	Pistacia_ribolike_virus:0.705590):0.061879):0.156227):0.132264	(((((Rice_stripe_necrosis_virus_Benyviridae:0.429634	((Beet_soilborne_mosaic_virus_Benyviridae:0.039224	Beet_necrotic_yellow_vein_virus_Benyviridae:0.037946):0.236538	Burdock_mottle_virus_Benyviridae:0.279251):0.203877):0.156502	Mangifera_indica_latent_virus_Benyviridae:0.497897):0.226520	(Wheat_stripe_mosaic_virus_Benyviridae:0.418628	Fern_benyvirus_Benyviridae:0.604788):0.276117):0.379864	((Arceuthobium_sichuanense_virus_3:0.355672	(Red_clover_RNA_virus_1:0.330159	Dactylorhiza_hatagirea_benylike_virus_Benyviridae:0.384517):0.101886):0.551813	Goji_berry_chlorosis_virus:0.669059):0.329842):0.140561	(((((((((Peanut_clump_virus_Virgaviridae:0.589223	(Potato_moptop_virus_Virgaviridae:0.352895	Soilborne_wheat_mosaic_virus_Virgaviridae:0.394930):0.201476):0.059601	Barley_stripe_mosaic_virus_Virgaviridae:0.680159):0.096580	Gentian_ovary_ringspot_virus_Virgaviridae:0.436904):0.244863	Tobacco_rattle_virus_Virgaviridae:0.835510):0.641605	Tobacco_mosaic_virus_Virgaviridae:1.011242):0.263866	(((Citrus_leprosis_virus_C:0.931671	Hibiscus_green_spot_virus_2:0.739167):0.628094	(Drosophila_rhopaloa:1.107930	Bombus_terrestris:1.089012):0.299524):0.171368	(Blueberry_necrotic_ring_blotch_virus:1.583224	Aedes_aegypti:1.002447):0.305591):0.284219):0.678649	(((Ockelbo_virus:0.015051	Sindbis_virus:0.040515):0.222330	(Semliki_Forest_virus:0.122534	Chikungunya_virus:0.138925):0.073686):0.059176	(Eastern_equine_encephalitis_virus:0.137203	Rio_Negro_virus:0.147980):0.058218):2.203883):1.036942	Tick_borne_tetraviruslike_virus:1.950496):0.833623	(Charavirus_Namtso:0.193333	(Charavirus_Canada:0.195497	Chara_australis_virus:0.375924):0.065422):1.429375):0.352897):0.074624	((((Lentinula_edodes_ssRNA_mycovirus:0.088098	Lentinula_edodes_benylike_virus_1_Benyviridae:0.148920):0.478127	Monilinia_fructicola_benylike_virus_1_Benyviridae:0.461343):0.478563	Agaricus_bisporus_virus_13:1.153221):0.925662	(((((Bemisia_tabaci_benylike_virus_5_Benyviridae:0.227329	((Bemisia_tabaci_benylike_virus_1_Benyviridae:0.073378	Bemisia_tabaci_benylike_virus_2_Benyviridae:0.074748):0.164405	Bemisia_tabaci_benylike_virus_3_Benyviridae:0.164592):0.106495):0.217461	(Bemisia_tabaci_benylike_virus_4_Benyviridae:0.184451	Entomophthora_benyvirus_E_Benyviridae:0.134679):0.209015):0.353271	(Sclerotium_rolfsii_benylike_virus_1_Benyviridae:0.444546	Agaricus_bisporus_virus_8:0.497954):0.501397):0.418374	Monilinia_benyvirus_C_Benyviridae:1.368844):0.376407	Rhizoctonia_solani_benylike_virus_6_Benyviridae:0.994060):0.461388):0.262953);
((((((Soilborne_wheat_mosaic_virus_Virgaviridae:0.344835	Potato_moptop_virus_Virgaviridae:0.315205):0.153397	(Peanut_clump_virus_Virgaviridae:0.542036	(Barley_stripe_mosaic_virus_Virgaviridae:0.666817	Gentian_ovary_ringspot_virus_Virgaviridae:0.470653):0.109862):0.080070):0.445355	Tobacco_rattle_virus_Virgaviridae:0.699785):0.580070	Tobacco_mosaic_virus_Virgaviridae:0.794185):0.248367	((Aedes_aegypti:1.236762	(Blueberry_necrotic_ring_blotch_virus:1.455100	(Hibiscus_green_spot_virus_2:0.757080	Citrus_leprosis_virus_C:0.925826):0.676570):0.152373):0.114762	(Bombus_terrestris:0.931811	Drosophila_rhopaloa:1.114017):0.306726):0.274809):0.614351	((Eastern_equine_encephalitis_virus:0.143979	Rio_Negro_virus:0.133060):0.057342	((Chikungunya_virus:0.115179	Semliki_Forest_virus:0.141172):0.075540	(Ockelbo_virus:0.010825	Sindbis_virus:0.018240):0.203799):0.061492):1.936024	((((Charavirus_Namtso:0.243349	Charavirus_Canada:0.173095):0.107946	Chara_australis_virus:0.261741):1.259060	((((((Burdock_mottle_virus_Benyviridae:0.290805	(Beet_soilborne_mosaic_virus_Benyviridae:0.029784	Beet_necrotic_yellow_vein_virus_Benyviridae:0.039607):0.214261):0.159305	Rice_stripe_necrosis_virus_Benyviridae:0.427224):0.172652	Mangifera_indica_latent_virus_Benyviridae:0.449352):0.209777	(Fern_benyvirus_Benyviridae:0.701067	Wheat_stripe_mosaic_virus_Benyviridae:0.419861):0.218219):0.346283	((Dactylorhiza_hatagirea_benylike_virus_Benyviridae:0.380993	(Arceuthobium_sichuanense_virus_3:0.394530	Red_clover_RNA_virus_1:0.275183):0.078193):0.523275	Goji_berry_chlorosis_virus:0.714890):0.252270):0.154964	(((Pistacia_ribolike_virus:0.649623	((Bemisia_tabaci_benylike_virus_6_Benyviridae:0.128460	(Hubei_Benylike_virus_1:0.071842	Sichuan_mosquito_Benylike_virus_Benyviridae:0.069984):0.072556):0.374996	(((Pogona_vitticeps:2.445194	((((Rhinatrema_bivittatumD:0.000001	Rhinatrema_bivittatumE:0.012534):0.096389	Rhinatrema_bivittatumF:0.378565):0.021573	Rhinatrema_bivittatumA:1.146063):0.332843	(Carcharodon_carchariasB:0.258932	Protopterus_annectensB:0.600716):0.106603):0.077608):0.162033	(Microcaecilia_unicolorB:1.593409	((Rhinatrema_bivittatumH:0.742553	(Microcaecilia_unicolorA:0.228395	Carcharodon_carchariasA:0.097649):0.170821):0.514745	(Python_bivittatus:0.302067	Podarcis_muralisC:0.382275):0.162073):0.305842):0.035061):0.197168	(((Guiyang_benyvirus_2_Benyviridae:0.017547	Guiyang_benyvirus_1_Benyviridae:0.023167):0.343127	Diabrotica_undecimpunctata_virus_2:0.324631):0.083911	(((Geotrypetes_seraphini:0.360734	(Rhinatrema_bivittatumG:0.348656	Rhinatrema_bivittatumB:0.052859):0.132389):0.209329	Gekko_japonicus:0.140034):0.427002	Sanya_benyvirus_1_Benyviridae:0.250889):0.094056):0.134822):0.095110):0.213596):0.045866	(Protopterus_annectensA:0.622531	Rhinatrema_bivittatumC:0.250310):0.910445):0.256194	((((((((Bemisia_tabaci_benylike_virus_3_Benyviridae:0.157193	(Bemisia_tabaci_benylike_virus_1_Benyviridae:0.067648	Bemisia_tabaci_benylike_virus_2_Benyviridae:0.043487):0.167167):0.116381	Bemisia_tabaci_benylike_virus_5_Benyviridae:0.240685):0.257474	(Entomophthora_benyvirus_E_Benyviridae:0.131830	Bemisia_tabaci_benylike_virus_4_Benyviridae:0.208458):0.176409):0.402288	(Agaricus_bisporus_virus_8:0.528070	Sclerotium_rolfsii_benylike_virus_1_Benyviridae:0.409329):0.470752):0.498246	Monilinia_benyvirus_C_Benyviridae:1.297009):0.270856	Rhizoctonia_solani_benylike_virus_6_Benyviridae:0.966168):0.518656	(((Lentinula_edodes_benylike_virus_1_Benyviridae:0.128764	Lentinula_edodes_ssRNA_mycovirus:0.100420):0.371897	Monilinia_fructicola_benylike_virus_1_Benyviridae:0.360927):0.445431	Agaricus_bisporus_virus_13:1.050846):0.869899):0.154057	Erysiphe_necator_associated_benylike_virus_1:1.183180):0.135092):0.126978):0.363419):0.717381	Tick_borne_tetraviruslike_virus:1.815738):0.857349);
(((((Microcaecilia_unicolorB:1.516480	Rhinatrema_bivittatumH:0.822766):0.045123	((Carcharodon_carchariasA:0.045049	Microcaecilia_unicolorA:0.415273):0.353301	(Python_bivittatus:0.449115	Podarcis_muralisC:0.211522):0.226737):0.339865):0.149362	(((Rhinatrema_bivittatumE:0.000001	Rhinatrema_bivittatumD:0.000001):0.143654	(Rhinatrema_bivittatumF:0.167560	Rhinatrema_bivittatumA:0.757655):0.063007):0.487691	(Carcharodon_carchariasB:0.334625	Protopterus_annectensB:0.747973):0.113171):0.164412):0.199240	((Bemisia_tabaci_benylike_virus_6_Benyviridae:0.129060	(Sichuan_mosquito_Benylike_virus_Benyviridae:0.073907	Hubei_Benylike_virus_1:0.054329):0.121866):0.349508	((((((Red_clover_RNA_virus_1:0.279726	Dactylorhiza_hatagirea_benylike_virus_Benyviridae:0.440216):0.097653	Arceuthobium_sichuanense_virus_3:0.371045):0.490534	Goji_berry_chlorosis_virus:0.638002):0.261599	(((((Beet_soilborne_mosaic_virus_Benyviridae:0.040000	Beet_necrotic_yellow_vein_virus_Benyviridae:0.038004):0.243409	Burdock_mottle_virus_Benyviridae:0.264575):0.148747	Rice_stripe_necrosis_virus_Benyviridae:0.483949):0.115098	Mangifera_indica_latent_virus_Benyviridae:0.489394):0.227495	(Wheat_stripe_mosaic_virus_Benyviridae:0.457188	Fern_benyvirus_Benyviridae:0.647172):0.207481):0.332421):0.167430	((((((Chikungunya_virus:0.062076	(Semliki_Forest_virus:0.135386	((Eastern_equine_encephalitis_virus:0.142721	Rio_Negro_virus:0.140669):0.117433	(Sindbis_virus:0.023259	Ockelbo_virus:0.006791):0.219145):0.065695):0.057394):2.053647	((((((Peanut_clump_virus_Virgaviridae:0.509724	(Barley_stripe_mosaic_virus_Virgaviridae:0.640798	Gentian_ovary_ringspot_virus_Virgaviridae:0.347521):0.158068):0.112288	(Potato_moptop_virus_Virgaviridae:0.381960	Soilborne_wheat_mosaic_virus_Virgaviridae:0.318553):0.138710):0.297378	Tobacco_rattle_virus_Virgaviridae:0.794382):0.660708	Tobacco_mosaic_virus_Virgaviridae:0.933324):0.229805	((Bombus_terrestris:1.116788	((Citrus_leprosis_virus_C:0.700355	Hibiscus_green_spot_virus_2:0.897372):0.668091	Aedes_aegypti:1.181950):0.000001):0.230226	Blueberry_necrotic_ring_blotch_virus:1.466790):0.160987):0.264660	Drosophila_rhopaloa:1.082699):0.306959):0.759292	Tick_borne_tetraviruslike_virus:1.546676):0.631714	(Charavirus_Namtso:0.154248	(Charavirus_Canada:0.194982	Chara_australis_virus:0.359043):0.086294):1.148833):0.240410	((((((((Bemisia_tabaci_benylike_virus_2_Benyviridae:0.068179	Bemisia_tabaci_benylike_virus_1_Benyviridae:0.065874):0.175084	Bemisia_tabaci_benylike_virus_3_Benyviridae:0.173031):0.115473	Bemisia_tabaci_benylike_virus_5_Benyviridae:0.224010):0.230688	(Entomophthora_benyvirus_E_Benyviridae:0.140202	Bemisia_tabaci_benylike_virus_4_Benyviridae:0.183832):0.193224):0.335541	(Agaricus_bisporus_virus_8:0.536987	Sclerotium_rolfsii_benylike_virus_1_Benyviridae:0.401959):0.450012):0.455145	Monilinia_benyvirus_C_Benyviridae:1.110282):0.263956	Rhizoctonia_solani_benylike_virus_6_Benyviridae:0.969213):0.485660	Erysiphe_necator_associated_benylike_virus_1:1.039110):0.065581):0.092823	((Monilinia_fructicola_benylike_virus_1_Benyviridae:0.385362	(Lentinula_edodes_ssRNA_mycovirus:0.072060	Lentinula_edodes_benylike_virus_1_Benyviridae:0.143934):0.381528):0.443315	Agaricus_bisporus_virus_13:0.910036):0.949059):0.091524):0.292728	Pistacia_ribolike_virus:0.671439):0.151756):0.067113):0.029872	((Rhinatrema_bivittatumC:0.356968	Protopterus_annectensA:0.563740):0.325430	Pogona_vitticeps:2.127752):0.455385	((Sanya_benyvirus_1_Benyviridae:0.313577	((Guiyang_benyvirus_1_Benyviridae:0.016367	Guiyang_benyvirus_2_Benyviridae:0.020629):0.300390	Diabrotica_undecimpunctata_virus_2:0.285082):0.140502):0.037448	((Geotrypetes_seraphini:0.411237	(Rhinatrema_bivittatumB:0.090669	Rhinatrema_bivittatumG:0.555414):0.110382):0.168880	Gekko_japonicus:0.212963):0.318093):0.136265);
((Erysiphe_necator_associated_benylike_virus_1:1.220516	(((((Rio_Negro_virus:0.166224	Eastern_equine_encephalitis_virus:0.131955):0.063541	((Sindbis_virus:0.025400	Ockelbo_virus:0.015097):0.241670	(Semliki_Forest_virus:0.113852	Chikungunya_virus:0.140828):0.071426):0.069656):2.085902	(((((Potato_moptop_virus_Virgaviridae:0.390761	Soilborne_wheat_mosaic_virus_Virgaviridae:0.344888):0.180748	(Barley_stripe_mosaic_virus_Virgaviridae:0.771558	(Gentian_ovary_ringspot_virus_Virgaviridae:0.389216	Peanut_clump_virus_Virgaviridae:0.473163):0.144800):0.082439):0.371682	Tobacco_rattle_virus_Virgaviridae:0.756918):0.555224	Tobacco_mosaic_virus_Virgaviridae:1.183686):0.302066	((Blueberry_necrotic_ring_blotch_virus:1.461683	Aedes_aegypti:1.177949):0.260705	((Hibiscus_green_spot_virus_2:0.786495	Citrus_leprosis_virus_C:0.912206):0.621760	(Drosophila_rhopaloa:1.744421	Bombus_terrestris:1.053091):0.261704):0.219071):0.325443):0.573390):0.699970	Tick_borne_tetraviruslike_virus:2.165494):0.667674	(((((Bemisia_tabaci_benylike_virus_5_Benyviridae:0.241601	((Bemisia_tabaci_benylike_virus_2_Benyviridae:0.056810	Bemisia_tabaci_benylike_virus_1_Benyviridae:0.070451):0.209159	Bemisia_tabaci_benylike_virus_3_Benyviridae:0.182562):0.129067):0.206069	(Entomophthora_benyvirus_E_Benyviridae:0.159876	Bemisia_tabaci_benylike_virus_4_Benyviridae:0.220653):0.237337):0.322069	(Sclerotium_rolfsii_benylike_virus_1_Benyviridae:0.474126	Agaricus_bisporus_virus_8:0.521937):0.510774):0.386591	Monilinia_benyvirus_C_Benyviridae:1.365746):0.483650	Rhizoctonia_solani_benylike_virus_6_Benyviridae:1.137950):0.268317):0.232395):0.107172	(((((Charavirus_Canada:0.185105	Charavirus_Namtso:0.239487):0.058643	Chara_australis_virus:0.277969):1.589076	(((Fern_benyvirus_Benyviridae:0.670418	Wheat_stripe_mosaic_virus_Benyviridae:0.481763):0.246009	(((Burdock_mottle_virus_Benyviridae:0.312998	(Beet_soilborne_mosaic_virus_Benyviridae:0.037016	Beet_necrotic_yellow_vein_virus_Benyviridae:0.040149):0.224423):0.177034	Rice_stripe_necrosis_virus_Benyviridae:0.511543):0.140559	Mangifera_indica_latent_virus_Benyviridae:0.519487):0.254097):0.346780	(((Dactylorhiza_hatagirea_benylike_virus_Benyviridae:0.450551	Red_clover_RNA_virus_1:0.329096):0.080678	Arceuthobium_sichuanense_virus_3:0.380670):0.592254	Goji_berry_chlorosis_virus:0.724025):0.241899):0.126641):0.173499	((((((Microcaecilia_unicolorB:1.316032	((Rhinatrema_bivittatumH:0.530088	((Python_bivittatus:0.535733	Carcharodon_carchariasA:0.044828):0.088790	Microcaecilia_unicolorA:0.323095):0.077187):0.483944	Podarcis_muralisC:0.620952):0.000001):0.197771	((((Protopterus_annectensB:0.994426	Rhinatrema_bivittatumF:0.131543):0.201658	Rhinatrema_bivittatumA:1.002014):0.068634	(Rhinatrema_bivittatumE:0.000001	Rhinatrema_bivittatumD:0.000001):0.086474):0.626491	Carcharodon_carchariasB:0.402619):0.133774):0.209564	(((Rhinatrema_bivittatumG:0.605418	(Geotrypetes_seraphini:0.478586	Rhinatrema_bivittatumB:0.027747):0.000001):0.398201	Gekko_japonicus:0.128954):0.157436	(((Guiyang_benyvirus_2_Benyviridae:0.028863	Guiyang_benyvirus_1_Benyviridae:0.010077):0.324491	Diabrotica_undecimpunctata_virus_2:0.276672):0.077771	Sanya_benyvirus_1_Benyviridae:0.304567):0.085236):0.121805):0.072264	((Hubei_Benylike_virus_1:0.067775	Sichuan_mosquito_Benylike_virus_Benyviridae:0.071488):0.098013	Bemisia_tabaci_benylike_virus_6_Benyviridae:0.155842):0.372978):0.200882	Pistacia_ribolike_virus:0.676810):0.198908	(Protopterus_annectensA:0.695616	Rhinatrema_bivittatumC:0.062843):1.154405):0.196431):0.120489	Pogona_vitticeps:2.854016):0.001972	((Monilinia_fructicola_benylike_virus_1_Benyviridae:0.371483	(Lentinula_edodes_benylike_virus_1_Benyviridae:0.139170	Lentinula_edodes_ssRNA_mycovirus:0.061998):0.432171):0.510518	Agaricus_bisporus_virus_13:1.037138):1.082067);
((Erysiphe_necator_associated_benylike_virus_1:1.091020	((((((Bombus_terrestris:1.180545	(((((Barley_stripe_mosaic_virus_Virgaviridae:0.672888	((Potato_moptop_virus_Virgaviridae:0.363176	Soilborne_wheat_mosaic_virus_Virgaviridae:0.374193):0.196622	Peanut_clump_virus_Virgaviridae:0.571936):0.129730):0.088825	Gentian_ovary_ringspot_virus_Virgaviridae:0.459523):0.266468	Tobacco_rattle_virus_Virgaviridae:0.735077):0.559938	Tobacco_mosaic_virus_Virgaviridae:1.093060):0.542379	(Aedes_aegypti:1.083793	Blueberry_necrotic_ring_blotch_virus:1.534824):0.332772):0.120379):0.142646	(Hibiscus_green_spot_virus_2:0.857909	Citrus_leprosis_virus_C:0.791229):0.716817):0.265585	Drosophila_rhopaloa:0.947473):0.379245	(Chikungunya_virus:0.069110	(Semliki_Forest_virus:0.133142	((Ockelbo_virus:0.014796	Sindbis_virus:0.022372):0.254065	(Eastern_equine_encephalitis_virus:0.139219	Rio_Negro_virus:0.157743):0.143316):0.081034):0.069418):2.423159):0.877592	Tick_borne_tetraviruslike_virus:1.902809):0.842531	(((((((Bemisia_tabaci_benylike_virus_2_Benyviridae:0.075972	Bemisia_tabaci_benylike_virus_1_Benyviridae:0.069540):0.220775	Bemisia_tabaci_benylike_virus_3_Benyviridae:0.190685):0.098863	Bemisia_tabaci_benylike_virus_5_Benyviridae:0.255766):0.232590	(Entomophthora_benyvirus_E_Benyviridae:0.162799	Bemisia_tabaci_benylike_virus_4_Benyviridae:0.241478):0.203429):0.297471	(Sclerotium_rolfsii_benylike_virus_1_Benyviridae:0.476567	Agaricus_bisporus_virus_8:0.481600):0.460104):0.419769	Monilinia_benyvirus_C_Benyviridae:1.446199):0.439357	Rhizoctonia_solani_benylike_virus_6_Benyviridae:1.097415):0.367822):0.180369):0.211416	(((Charavirus_Namtso:0.255688	Charavirus_Canada:0.228850):0.111992	Chara_australis_virus:0.261204):1.495237	((((Rice_stripe_necrosis_virus_Benyviridae:0.476207	(Burdock_mottle_virus_Benyviridae:0.309474	(Beet_necrotic_yellow_vein_virus_Benyviridae:0.044902	Beet_soilborne_mosaic_virus_Benyviridae:0.036381):0.248936):0.152086):0.136163	Mangifera_indica_latent_virus_Benyviridae:0.545492):0.248783	(Wheat_stripe_mosaic_virus_Benyviridae:0.461471	Fern_benyvirus_Benyviridae:0.646297):0.240449):0.367842	(((Red_clover_RNA_virus_1:0.356958	Arceuthobium_sichuanense_virus_3:0.431997):0.103419	Dactylorhiza_hatagirea_benylike_virus_Benyviridae:0.340975):0.519477	Goji_berry_chlorosis_virus:0.653452):0.269616):0.134801):0.119406	((Agaricus_bisporus_virus_13:1.228692	(Monilinia_fructicola_benylike_virus_1_Benyviridae:0.354897	(Lentinula_edodes_ssRNA_mycovirus:0.106619	Lentinula_edodes_benylike_virus_1_Benyviridae:0.116535):0.434638):0.410583):1.039997	((((((Podarcis_muralisC:0.677933	((Rhinatrema_bivittatumH:0.522019	(Carcharodon_carchariasA:0.191401	(Python_bivittatus:0.803019	Microcaecilia_unicolorA:0.042898):0.171052):0.090933):0.405370	Microcaecilia_unicolorB:1.522408):0.071417):0.264073	(Carcharodon_carchariasB:0.430314	(Protopterus_annectensB:0.828161	((Rhinatrema_bivittatumF:0.234173	Rhinatrema_bivittatumA:0.997928):0.079873	(Rhinatrema_bivittatumD:0.000001	Rhinatrema_bivittatumE:0.000001):0.068317):0.296208):0.238787):0.244993):0.150852	(((Guiyang_benyvirus_2_Benyviridae:0.027183	Guiyang_benyvirus_1_Benyviridae:0.012795):0.272019	Diabrotica_undecimpunctata_virus_2:0.330360):0.114360	(((Geotrypetes_seraphini:0.382260	(Rhinatrema_bivittatumB:0.018748	Rhinatrema_bivittatumG:0.455747):0.183192):0.215584	Gekko_japonicus:0.148886):0.398299	Sanya_benyvirus_1_Benyviridae:0.344905):0.032340):0.156062):0.078227	((Sichuan_mosquito_Benylike_virus_Benyviridae:0.071925	Hubei_Benylike_virus_1:0.057701):0.100427	Bemisia_tabaci_benylike_virus_6_Benyviridae:0.159361):0.343976):0.165712	Pistacia_ribolike_virus:0.703243):0.145487	(Pogona_vitticeps:1.686582	(Protopterus_annectensA:0.847814	Rhinatrema_bivittatumC:0.203721):0.166729):0.797109):0.121895):0.107672);
(((((Wheat_stripe_mosaic_virus_Benyviridae:0.456310	Fern_benyvirus_Benyviridae:0.667261):0.247241	(((Beet_soilborne_mosaic_virus_Benyviridae:0.043797	Beet_necrotic_yellow_vein_virus_Benyviridae:0.033553):0.237625	Burdock_mottle_virus_Benyviridae:0.277188):0.160542	(Rice_stripe_necrosis_virus_Benyviridae:0.430945	Mangifera_indica_latent_virus_Benyviridae:0.531240):0.092158):0.267399):0.352866	((Dactylorhiza_hatagirea_benylike_virus_Benyviridae:0.331545	(Arceuthobium_sichuanense_virus_3:0.450459	Red_clover_RNA_virus_1:0.304609):0.077689):0.559277	Goji_berry_chlorosis_virus:0.665806):0.293188):0.287760	(((((((Podarcis_muralisC:0.601839	(((Python_bivittatus:0.667965	Microcaecilia_unicolorA:0.241010):0.149098	Carcharodon_carchariasA:0.119016):0.257804	Rhinatrema_bivittatumH:0.628445):0.803851):0.000001	Microcaecilia_unicolorB:1.606233):0.309641	((((Rhinatrema_bivittatumE:0.000001	Rhinatrema_bivittatumD:0.000001):0.095552	Rhinatrema_bivittatumF:0.250686):0.200546	Rhinatrema_bivittatumA:0.810919):0.267632	(Protopterus_annectensB:0.548663	Carcharodon_carchariasB:0.274680):0.172709):0.340036):0.087501	((Gekko_japonicus:0.081090	((Rhinatrema_bivittatumG:0.460089	Rhinatrema_bivittatumB:0.000001):0.368419	Geotrypetes_seraphini:0.430228):0.063129):0.357812	(((Guiyang_benyvirus_1_Benyviridae:0.010090	Guiyang_benyvirus_2_Benyviridae:0.029216):0.300677	Diabrotica_undecimpunctata_virus_2:0.305548):0.101323	Sanya_benyvirus_1_Benyviridae:0.353532):0.044833):0.119353):0.087735	(Bemisia_tabaci_benylike_virus_6_Benyviridae:0.167525	(Hubei_Benylike_virus_1:0.080520	Sichuan_mosquito_Benylike_virus_Benyviridae:0.078497):0.078060):0.393446):0.191669	Pistacia_ribolike_virus:0.700773):0.100679	(Rhinatrema_bivittatumC:0.243632	Protopterus_annectensA:0.844135):0.770342):0.246410):0.109844	(((Lentinula_edodes_ssRNA_mycovirus:0.105698	Lentinula_edodes_benylike_virus_1_Benyviridae:0.127014):0.457552	Monilinia_fructicola_benylike_virus_1_Benyviridae:0.383759):0.361245	Agaricus_bisporus_virus_13:1.201747):1.099681	(Erysiphe_necator_associated_benylike_virus_1:1.254000	(Pogona_vitticeps:2.797741	(((Charavirus_Namtso:0.241910	Charavirus_Canada:0.189506):0.099726	Chara_australis_virus:0.239640):1.435161	((Tick_borne_tetraviruslike_virus:2.290031	(((Rio_Negro_virus:0.129497	Eastern_equine_encephalitis_virus:0.169842):0.058889	((Sindbis_virus:0.020073	Ockelbo_virus:0.016136):0.229966	(Chikungunya_virus:0.128227	Semliki_Forest_virus:0.141679):0.085760):0.075424):2.277052	(Aedes_aegypti:1.411543	(((Drosophila_rhopaloa:1.040333	Bombus_terrestris:0.825020):0.170029	((Hibiscus_green_spot_virus_2:0.864667	Citrus_leprosis_virus_C:0.647940):0.475963	Blueberry_necrotic_ring_blotch_virus:1.945899):0.151798):0.185043	(((((Gentian_ovary_ringspot_virus_Virgaviridae:0.388454	Barley_stripe_mosaic_virus_Virgaviridae:0.492358):0.279648	(Potato_moptop_virus_Virgaviridae:0.403585	Soilborne_wheat_mosaic_virus_Virgaviridae:0.343233):0.145770):0.111082	Peanut_clump_virus_Virgaviridae:0.619404):0.396920	Tobacco_rattle_virus_Virgaviridae:0.778960):0.676134	Tobacco_mosaic_virus_Virgaviridae:0.922504):0.651759):0.201455):0.595786):1.031956):0.735651	(((((Entomophthora_benyvirus_E_Benyviridae:0.150477	Bemisia_tabaci_benylike_virus_4_Benyviridae:0.215083):0.242213	(((Bemisia_tabaci_benylike_virus_1_Benyviridae:0.074388	Bemisia_tabaci_benylike_virus_2_Benyviridae:0.071906):0.190675	Bemisia_tabaci_benylike_virus_3_Benyviridae:0.173317):0.111451	Bemisia_tabaci_benylike_virus_5_Benyviridae:0.241916):0.197815):0.308526	(Agaricus_bisporus_virus_8:0.521638	Sclerotium_rolfsii_benylike_virus_1_Benyviridae:0.405479):0.470407):0.447670	Monilinia_benyvirus_C_Benyviridae:1.356360):0.366117	Rhizoctonia_solani_benylike_virus_6_Benyviridae:0.948427):0.499286):0.130329):0.027382):0.072015):0.103572);
((((Erysiphe_necator_associated_benylike_virus_1:1.072219	(((((Bemisia_tabaci_benylike_virus_4_Benyviridae:0.213282	Entomophthora_benyvirus_E_Benyviridae:0.162524):0.215569	(((Bemisia_tabaci_benylike_virus_2_Benyviridae:0.071492	Bemisia_tabaci_benylike_virus_1_Benyviridae:0.064357):0.207738	Bemisia_tabaci_benylike_virus_3_Benyviridae:0.167212):0.101749	Bemisia_tabaci_benylike_virus_5_Benyviridae:0.239362):0.248883):0.373937	(Sclerotium_rolfsii_benylike_virus_1_Benyviridae:0.462143	Agaricus_bisporus_virus_8:0.506863):0.468548):0.447469	Monilinia_benyvirus_C_Benyviridae:1.320074):0.351854	Rhizoctonia_solani_benylike_virus_6_Benyviridae:1.073065):0.593533):0.236399	(Agaricus_bisporus_virus_13:1.208134	((Lentinula_edodes_benylike_virus_1_Benyviridae:0.141831	Lentinula_edodes_ssRNA_mycovirus:0.086068):0.397044	Monilinia_fructicola_benylike_virus_1_Benyviridae:0.425214):0.512649):0.764988):0.132567	((((Bemisia_tabaci_benylike_virus_6_Benyviridae:0.137318	(Sichuan_mosquito_Benylike_virus_Benyviridae:0.069528	Hubei_Benylike_virus_1:0.064490):0.066484):0.376083	(((((Microcaecilia_unicolorA:0.221631	Carcharodon_carchariasA:0.274985):0.359117	(Python_bivittatus:0.447665	Podarcis_muralisC:0.280658):0.148524):0.236869	(Microcaecilia_unicolorB:1.429346	Rhinatrema_bivittatumH:0.991488):0.243244):0.223040	(((Rhinatrema_bivittatumE:0.000001	Rhinatrema_bivittatumD:0.000001):0.071052	(Rhinatrema_bivittatumF:0.383223	Rhinatrema_bivittatumA:0.965817):0.048794):0.534273	(Protopterus_annectensB:0.744797	Carcharodon_carchariasB:0.379314):0.178304):0.111590):0.164833	((Sanya_benyvirus_1_Benyviridae:0.354899	((Guiyang_benyvirus_2_Benyviridae:0.033066	Guiyang_benyvirus_1_Benyviridae:0.014047):0.275452	Diabrotica_undecimpunctata_virus_2:0.280945):0.114534):0.048881	((Geotrypetes_seraphini:0.459284	(Pogona_vitticeps:2.470704	(Rhinatrema_bivittatumG:0.601399	Rhinatrema_bivittatumB:0.055757):0.416987):0.000001):0.175894	Gekko_japonicus:0.085612):0.264716):0.077636):0.071463):0.139061	Pistacia_ribolike_virus:0.712557):0.169481	(Rhinatrema_bivittatumC:0.169680	Protopterus_annectensA:0.914722):0.945598):0.165070):0.127228	((((Tobacco_mosaic_virus_Virgaviridae:1.134252	(((Sindbis_virus:0.026541	Ockelbo_virus:0.013290):0.136245	((Eastern_equine_encephalitis_virus:0.161127	Rio_Negro_virus:0.155070):0.121348	(Chikungunya_virus:0.129284	Semliki_Forest_virus:0.151287):0.084476):0.096444):2.359319	(((Citrus_leprosis_virus_C:0.740623	Hibiscus_green_spot_virus_2:1.025085):0.689008	(Bombus_terrestris:1.107546	Drosophila_rhopaloa:1.235403):0.299630):0.187828	(Aedes_aegypti:1.106071	Blueberry_necrotic_ring_blotch_virus:1.626947):0.330076):0.226216):0.253807):0.162597	((((Gentian_ovary_ringspot_virus_Virgaviridae:0.467492	Barley_stripe_mosaic_virus_Virgaviridae:0.579644):0.204529	Peanut_clump_virus_Virgaviridae:0.551836):0.060190	(Soilborne_wheat_mosaic_virus_Virgaviridae:0.355310	Potato_moptop_virus_Virgaviridae:0.381167):0.156897):0.296951	Tobacco_rattle_virus_Virgaviridae:0.892414):0.803674):0.984402	Tick_borne_tetraviruslike_virus:1.753747):0.889091	((Charavirus_Namtso:0.256913	Charavirus_Canada:0.201602):0.085292	Chara_australis_virus:0.289546):1.137390):0.312696	(((Fern_benyvirus_Benyviridae:0.633989	Wheat_stripe_mosaic_virus_Benyviridae:0.463110):0.282865	((((Beet_necrotic_yellow_vein_virus_Benyviridae:0.044201	Beet_soilborne_mosaic_virus_Benyviridae:0.034539):0.253710	Burdock_mottle_virus_Benyviridae:0.249377):0.174790	Rice_stripe_necrosis_virus_Benyviridae:0.482275):0.155809	Mangifera_indica_latent_virus_Benyviridae:0.420047):0.275754):0.352700	(Goji_berry_chlorosis_virus:0.653592	(Dactylorhiza_hatagirea_benylike_virus_Benyviridae:0.326405	(Red_clover_RNA_virus_1:0.316078	Arceuthobium_sichuanense_virus_3:0.459328):0.083757):0.518392):0.290495):0.182510);
((Tick_borne_tetraviruslike_virus:2.057352	(((Tobacco_mosaic_virus_Virgaviridae:1.199381	(((Soilborne_wheat_mosaic_virus_Virgaviridae:0.284590	Potato_moptop_virus_Virgaviridae:0.409396):0.204401	(Peanut_clump_virus_Virgaviridae:0.505162	(Barley_stripe_mosaic_virus_Virgaviridae:0.510224	Gentian_ovary_ringspot_virus_Virgaviridae:0.537211):0.169061):0.093638):0.346491	Tobacco_rattle_virus_Virgaviridae:0.743484):0.500596):0.521146	(((Blueberry_necrotic_ring_blotch_virus:1.500871	Aedes_aegypti:0.982528):0.406628	(Citrus_leprosis_virus_C:0.817550	Hibiscus_green_spot_virus_2:0.765347):0.646381):0.187834	(Drosophila_rhopaloa:0.972811	Bombus_terrestris:1.044344):0.363252):0.300212):0.419986	(((Sindbis_virus:0.033390	Ockelbo_virus:0.009584):0.195944	(Semliki_Forest_virus:0.144670	Chikungunya_virus:0.143830):0.095723):0.075261	(Rio_Negro_virus:0.167512	Eastern_equine_encephalitis_virus:0.146676):0.059699):2.077916):0.750723):0.707274	(Rhizoctonia_solani_benylike_virus_6_Benyviridae:1.076474	((((Bemisia_tabaci_benylike_virus_5_Benyviridae:0.252231	(Bemisia_tabaci_benylike_virus_3_Benyviridae:0.172740	(Bemisia_tabaci_benylike_virus_1_Benyviridae:0.081312	Bemisia_tabaci_benylike_virus_2_Benyviridae:0.061344):0.189210):0.110585):0.218406	(Bemisia_tabaci_benylike_virus_4_Benyviridae:0.198548	Entomophthora_benyvirus_E_Benyviridae:0.174043):0.214659):0.400281	(Agaricus_bisporus_virus_8:0.509965	Sclerotium_rolfsii_benylike_virus_1_Benyviridae:0.414768):0.419767):0.367267	Monilinia_benyvirus_C_Benyviridae:1.460196):0.367264):0.481330	(((((((((((Rhinatrema_bivittatumA:0.992347	Rhinatrema_bivittatumF:0.167213):0.136168	(Rhinatrema_bivittatumE:0.009293	Rhinatrema_bivittatumD:0.000001):0.092155):0.529703	(Protopterus_annectensB:0.814304	Carcharodon_carchariasB:0.301172):0.199289):0.143343	((Microcaecilia_unicolorB:1.410795	((Microcaecilia_unicolorA:0.195169	Rhinatrema_bivittatumH:0.253631):0.264384	(Python_bivittatus:0.878331	Carcharodon_carchariasA:0.000688):0.228902):0.617030):0.039732	Podarcis_muralisC:0.707371):0.219156):0.139841	((Diabrotica_undecimpunctata_virus_2:0.354024	(Guiyang_benyvirus_1_Benyviridae:0.011062	Guiyang_benyvirus_2_Benyviridae:0.026937):0.300441):0.069048	(Sanya_benyvirus_1_Benyviridae:0.354214	((Geotrypetes_seraphini:0.503390	(Rhinatrema_bivittatumB:0.065877	Rhinatrema_bivittatumG:0.494831):0.231293):0.136103	Gekko_japonicus:0.089435):0.394074):0.055385):0.207411):0.072365	(Bemisia_tabaci_benylike_virus_6_Benyviridae:0.127050	(Sichuan_mosquito_Benylike_virus_Benyviridae:0.074936	Hubei_Benylike_virus_1:0.066822):0.110324):0.410149):0.216120	Pistacia_ribolike_virus:0.733131):0.113315	(Pogona_vitticeps:2.859309	(Protopterus_annectensA:0.701493	Rhinatrema_bivittatumC:0.330734):0.176736):0.731762):0.133077	(((Lentinula_edodes_benylike_virus_1_Benyviridae:0.137746	Lentinula_edodes_ssRNA_mycovirus:0.088426):0.368914	Monilinia_fructicola_benylike_virus_1_Benyviridae:0.414479):0.345370	Agaricus_bisporus_virus_13:1.151816):1.065715):0.099790	((Charavirus_Namtso:0.128045	(Charavirus_Canada:0.214306	Chara_australis_virus:0.364194):0.093478):1.682929	((Goji_berry_chlorosis_virus:0.658052	((Red_clover_RNA_virus_1:0.328599	Dactylorhiza_hatagirea_benylike_virus_Benyviridae:0.406905):0.095415	Arceuthobium_sichuanense_virus_3:0.387082):0.510995):0.417795	((Wheat_stripe_mosaic_virus_Benyviridae:0.450088	Fern_benyvirus_Benyviridae:0.670537):0.248607	((((Beet_necrotic_yellow_vein_virus_Benyviridae:0.041461	Beet_soilborne_mosaic_virus_Benyviridae:0.036185):0.283249	Burdock_mottle_virus_Benyviridae:0.333558):0.191647	Rice_stripe_necrosis_virus_Benyviridae:0.490438):0.121551	Mangifera_indica_latent_virus_Benyviridae:0.498077):0.268841):0.297358):0.126374):0.192181):0.174605	Erysiphe_necator_associated_benylike_virus_1:1.201624):0.248168);
(Rhinatrema_bivittatumA:1.093461	(Rhinatrema_bivittatumE:0.000001	Rhinatrema_bivittatumD:0.000001):0.124824	(Rhinatrema_bivittatumF:0.334851	((Protopterus_annectensB:0.804587	Carcharodon_carchariasB:0.427885):0.133810	(((((Gekko_japonicus:0.135058	((Rhinatrema_bivittatumG:0.599940	Rhinatrema_bivittatumB:0.006388):0.145716	Geotrypetes_seraphini:0.518353):0.211463):0.313351	((Guiyang_benyvirus_2_Benyviridae:0.021968	Guiyang_benyvirus_1_Benyviridae:0.010783):0.264351	Diabrotica_undecimpunctata_virus_2:0.287542):0.053625):0.053475	Sanya_benyvirus_1_Benyviridae:0.356876):0.188730	((Pistacia_ribolike_virus:0.772621	((Pogona_vitticeps:1.868704	(Rhinatrema_bivittatumC:0.142613	Protopterus_annectensA:0.757913):0.345077):0.743231	((((Tick_borne_tetraviruslike_virus:2.020809	(((Eastern_equine_encephalitis_virus:0.156258	Rio_Negro_virus:0.152042):0.101883	((Semliki_Forest_virus:0.135330	Chikungunya_virus:0.164935):0.075185	(Sindbis_virus:0.022106	Ockelbo_virus:0.011589):0.235391):0.049109):2.271956	(((((Potato_moptop_virus_Virgaviridae:0.452949	Soilborne_wheat_mosaic_virus_Virgaviridae:0.329846):0.196778	(Peanut_clump_virus_Virgaviridae:0.570040	(Barley_stripe_mosaic_virus_Virgaviridae:0.549388	Gentian_ovary_ringspot_virus_Virgaviridae:0.498278):0.149559):0.133533):0.306860	Tobacco_rattle_virus_Virgaviridae:0.859269):0.474997	Tobacco_mosaic_virus_Virgaviridae:1.314199):0.411424	((Aedes_aegypti:1.453348	(Blueberry_necrotic_ring_blotch_virus:1.843667	(Hibiscus_green_spot_virus_2:0.832141	Citrus_leprosis_virus_C:0.779064):0.511051):0.155202):0.166918	(Bombus_terrestris:1.365521	Drosophila_rhopaloa:1.398680):0.283206):0.218806):0.739306):0.554928):0.658701	(Chara_australis_virus:0.382067	(Charavirus_Canada:0.178377	Charavirus_Namtso:0.273172):0.083042):1.217123):0.217794	(((Wheat_stripe_mosaic_virus_Benyviridae:0.517676	Fern_benyvirus_Benyviridae:0.648527):0.293456	((Rice_stripe_necrosis_virus_Benyviridae:0.471845	((Beet_soilborne_mosaic_virus_Benyviridae:0.038133	Beet_necrotic_yellow_vein_virus_Benyviridae:0.040811):0.266771	Burdock_mottle_virus_Benyviridae:0.267906):0.182304):0.165300	Mangifera_indica_latent_virus_Benyviridae:0.443548):0.194706):0.463041	((Arceuthobium_sichuanense_virus_3:0.372250	(Red_clover_RNA_virus_1:0.323181	Dactylorhiza_hatagirea_benylike_virus_Benyviridae:0.392799):0.102394):0.509503	Goji_berry_chlorosis_virus:0.685257):0.272962):0.137998):0.112364	((((Lentinula_edodes_benylike_virus_1_Benyviridae:0.144113	Lentinula_edodes_ssRNA_mycovirus:0.101930):0.409979	Monilinia_fructicola_benylike_virus_1_Benyviridae:0.443255):0.337311	Agaricus_bisporus_virus_13:1.028436):0.904431	(Erysiphe_necator_associated_benylike_virus_1:1.098253	(((((Bemisia_tabaci_benylike_virus_4_Benyviridae:0.231030	Entomophthora_benyvirus_E_Benyviridae:0.158128):0.244294	(Bemisia_tabaci_benylike_virus_5_Benyviridae:0.207218	(Bemisia_tabaci_benylike_virus_3_Benyviridae:0.176996	(Bemisia_tabaci_benylike_virus_1_Benyviridae:0.088711	Bemisia_tabaci_benylike_virus_2_Benyviridae:0.052927):0.171445):0.127281):0.205622):0.331642	(Sclerotium_rolfsii_benylike_virus_1_Benyviridae:0.381544	Agaricus_bisporus_virus_8:0.543171):0.509444):0.471305	Monilinia_benyvirus_C_Benyviridae:1.313031):0.346046	Rhizoctonia_solani_benylike_virus_6_Benyviridae:1.151223):0.509955):0.147476):0.083032):0.263721):0.116707):0.165567	((Sichuan_mosquito_Benylike_virus_Benyviridae:0.072953	Hubei_Benylike_virus_1:0.064701):0.094752	Bemisia_tabaci_benylike_virus_6_Benyviridae:0.133810):0.405013):0.078242):0.153901	(Microcaecilia_unicolorB:1.174089	((Microcaecilia_unicolorA:0.178061	(Rhinatrema_bivittatumH:0.589925	Carcharodon_carchariasA:0.234423):0.295881):0.063830	(Python_bivittatus:0.382119	Podarcis_muralisC:0.491901):0.059202):0.255853):0.175692):0.114084):0.418119):0.000001);
(((((Fern_benyvirus_Benyviridae:0.690869	Wheat_stripe_mosaic_virus_Benyviridae:0.483188):0.243128	((Rice_stripe_necrosis_virus_Benyviridae:0.419122	(Burdock_mottle_virus_Benyviridae:0.292312	(Beet_necrotic_yellow_vein_virus_Benyviridae:0.031120	Beet_soilborne_mosaic_virus_Benyviridae:0.046378):0.215040):0.190937):0.103442	Mangifera_indica_latent_virus_Benyviridae:0.505492):0.245694):0.383438	(((Red_clover_RNA_virus_1:0.329877	Dactylorhiza_hatagirea_benylike_virus_Benyviridae:0.361537):0.082855	Arceuthobium_sichuanense_virus_3:0.286219):0.487424	Goji_berry_chlorosis_virus:0.694012):0.224744):0.142616	(((((((Microcaecilia_unicolorB:1.724610	(Carcharodon_carchariasB:0.321592	Protopterus_annectensB:0.965513):0.160602):0.059539	(Pogona_vitticeps:2.237712	(Podarcis_muralisC:0.477025	(((Rhinatrema_bivittatumH:0.654998	Carcharodon_carchariasA:0.140215):0.147777	Microcaecilia_unicolorA:0.206826):0.032183	Python_bivittatus:0.616154):0.432828):0.286944):0.000001):0.064027	((Rhinatrema_bivittatumD:0.000001	Rhinatrema_bivittatumE:0.000001):0.068411	(Rhinatrema_bivittatumA:0.838826	Rhinatrema_bivittatumF:0.291461):0.045238):0.568035):0.162129	((((Geotrypetes_seraphini:0.494956	(Rhinatrema_bivittatumG:0.409241	Rhinatrema_bivittatumB:0.048757):0.173332):0.130047	Gekko_japonicus:0.160648):0.449193	(Diabrotica_undecimpunctata_virus_2:0.283540	(Guiyang_benyvirus_2_Benyviridae:0.026604	Guiyang_benyvirus_1_Benyviridae:0.013754):0.264292):0.066185):0.066040	Sanya_benyvirus_1_Benyviridae:0.321834):0.192965):0.046623	((Sichuan_mosquito_Benylike_virus_Benyviridae:0.078911	Hubei_Benylike_virus_1:0.068543):0.098755	Bemisia_tabaci_benylike_virus_6_Benyviridae:0.139609):0.345827):0.201501	((Protopterus_annectensA:0.566823	Rhinatrema_bivittatumC:0.484310):0.812276	Pistacia_ribolike_virus:0.569882):0.107266):0.242085	(Erysiphe_necator_associated_benylike_virus_1:1.120960	((((Sclerotium_rolfsii_benylike_virus_1_Benyviridae:0.499875	Agaricus_bisporus_virus_8:0.453774):0.444278	(((Bemisia_tabaci_benylike_virus_3_Benyviridae:0.174469	(Bemisia_tabaci_benylike_virus_1_Benyviridae:0.071462	Bemisia_tabaci_benylike_virus_2_Benyviridae:0.068626):0.196744):0.118668	Bemisia_tabaci_benylike_virus_5_Benyviridae:0.275135):0.250233	(Bemisia_tabaci_benylike_virus_4_Benyviridae:0.205946	Entomophthora_benyvirus_E_Benyviridae:0.161174):0.234152):0.342088):0.437572	Monilinia_benyvirus_C_Benyviridae:1.302586):0.331090	Rhizoctonia_solani_benylike_virus_6_Benyviridae:1.203608):0.577080):0.226069):0.186380):0.200474	((Monilinia_fructicola_benylike_virus_1_Benyviridae:0.451930	(Lentinula_edodes_ssRNA_mycovirus:0.116047	Lentinula_edodes_benylike_virus_1_Benyviridae:0.118123):0.363704):0.398551	Agaricus_bisporus_virus_13:1.357838):0.939764	((Charavirus_Namtso:0.158313	(Charavirus_Canada:0.200154	Chara_australis_virus:0.378670):0.061183):1.159434	(((((Aedes_aegypti:1.296639	(Blueberry_necrotic_ring_blotch_virus:1.792252	(Hibiscus_green_spot_virus_2:0.797116	Citrus_leprosis_virus_C:0.888803):0.650741):0.148635):0.112750	(Bombus_terrestris:1.113702	((((Soilborne_wheat_mosaic_virus_Virgaviridae:0.285679	Potato_moptop_virus_Virgaviridae:0.433226):0.118416	(Peanut_clump_virus_Virgaviridae:0.563730	(Barley_stripe_mosaic_virus_Virgaviridae:0.687658	Gentian_ovary_ringspot_virus_Virgaviridae:0.444390):0.212601):0.109173):0.448973	Tobacco_rattle_virus_Virgaviridae:0.731172):0.546942	Tobacco_mosaic_virus_Virgaviridae:1.063146):0.393078):0.110651):0.318920	Drosophila_rhopaloa:1.342776):0.315698	((Eastern_equine_encephalitis_virus:0.159010	Rio_Negro_virus:0.144937):0.036233	((Sindbis_virus:0.027906	Ockelbo_virus:0.010489):0.227587	(Chikungunya_virus:0.118866	Semliki_Forest_virus:0.135928):0.075827):0.069026):2.162704):1.253707	Tick_borne_tetraviruslike_virus:1.717948):0.725227):0.354656);
(((((((Sanya_benyvirus_1_Benyviridae:0.344340	(Geotrypetes_seraphini:0.345763	((Rhinatrema_bivittatumG:0.331627	Rhinatrema_bivittatumB:0.075315):0.341151	Gekko_japonicus:0.171719):0.112302):0.304242):0.047604	((Guiyang_benyvirus_1_Benyviridae:0.016122	Guiyang_benyvirus_2_Benyviridae:0.039399):0.281524	Diabrotica_undecimpunctata_virus_2:0.326374):0.077658):0.150488	((((Pogona_vitticeps:1.705653	((Microcaecilia_unicolorA:0.352573	Carcharodon_carchariasA:0.098209):0.222571	Rhinatrema_bivittatumH:0.546671):0.323121):0.233892	(Podarcis_muralisC:0.493227	Python_bivittatus:0.360283):0.322992):0.000001	Microcaecilia_unicolorB:1.948393):0.227846	((((Rhinatrema_bivittatumA:0.984280	Rhinatrema_bivittatumF:0.278626):0.021775	(Rhinatrema_bivittatumD:0.000001	Rhinatrema_bivittatumE:0.008245):0.071227):0.196523	Protopterus_annectensB:0.641969):0.264676	Carcharodon_carchariasB:0.445305):0.216715):0.081854):0.073339	((Sichuan_mosquito_Benylike_virus_Benyviridae:0.092622	Hubei_Benylike_virus_1:0.049151):0.091224	Bemisia_tabaci_benylike_virus_6_Benyviridae:0.136512):0.337253):0.194397	Pistacia_ribolike_virus:0.760186):0.051170	(Protopterus_annectensA:0.866325	Rhinatrema_bivittatumC:0.307076):0.773173):0.206995	((((((((Bemisia_tabaci_benylike_virus_3_Benyviridae:0.162385	(Bemisia_tabaci_benylike_virus_2_Benyviridae:0.065603	Bemisia_tabaci_benylike_virus_1_Benyviridae:0.074776):0.219371):0.133415	Bemisia_tabaci_benylike_virus_5_Benyviridae:0.220984):0.169311	(Entomophthora_benyvirus_E_Benyviridae:0.177520	Bemisia_tabaci_benylike_virus_4_Benyviridae:0.191933):0.273102):0.355904	(Sclerotium_rolfsii_benylike_virus_1_Benyviridae:0.378141	Agaricus_bisporus_virus_8:0.554007):0.406088):0.459348	Monilinia_benyvirus_C_Benyviridae:1.308966):0.314640	Rhizoctonia_solani_benylike_virus_6_Benyviridae:1.099092):0.552822	Erysiphe_necator_associated_benylike_virus_1:1.141404):0.142573	(((Charavirus_Canada:0.175573	Charavirus_Namtso:0.256123):0.041840	Chara_australis_virus:0.328291):1.184040	(((Chikungunya_virus:0.061652	(((Rio_Negro_virus:0.163102	Eastern_equine_encephalitis_virus:0.157849):0.130572	(Ockelbo_virus:0.013498	Sindbis_virus:0.025456):0.220368):0.057237	Semliki_Forest_virus:0.115196):0.080234):2.366189	(((((Bombus_terrestris:0.738450	Drosophila_rhopaloa:1.305603):0.467973	(Citrus_leprosis_virus_C:0.844812	Hibiscus_green_spot_virus_2:0.668240):0.581583):0.188324	Aedes_aegypti:1.338610):0.208378	(Tobacco_mosaic_virus_Virgaviridae:1.087772	(Tobacco_rattle_virus_Virgaviridae:0.855008	((Soilborne_wheat_mosaic_virus_Virgaviridae:0.288041	Potato_moptop_virus_Virgaviridae:0.377481):0.223591	(Peanut_clump_virus_Virgaviridae:0.480033	(Barley_stripe_mosaic_virus_Virgaviridae:0.560131	Gentian_ovary_ringspot_virus_Virgaviridae:0.481154):0.136503):0.075198):0.464567):0.635293):0.435871):0.154349	Blueberry_necrotic_ring_blotch_virus:1.387319):0.508803):0.725072	Tick_borne_tetraviruslike_virus:1.789885):0.531823):0.256123):0.148850	((((Lentinula_edodes_benylike_virus_1_Benyviridae:0.102809	Lentinula_edodes_ssRNA_mycovirus:0.132959):0.437086	Monilinia_fructicola_benylike_virus_1_Benyviridae:0.362329):0.392811	Agaricus_bisporus_virus_13:1.229215):0.964317	((((Red_clover_RNA_virus_1:0.306976	Dactylorhiza_hatagirea_benylike_virus_Benyviridae:0.391219):0.081397	Arceuthobium_sichuanense_virus_3:0.314353):0.551885	Goji_berry_chlorosis_virus:0.643099):0.271225	((Wheat_stripe_mosaic_virus_Benyviridae:0.497973	Fern_benyvirus_Benyviridae:0.649238):0.220747	((Rice_stripe_necrosis_virus_Benyviridae:0.448751	((Beet_soilborne_mosaic_virus_Benyviridae:0.051602	Beet_necrotic_yellow_vein_virus_Benyviridae:0.037596):0.238970	Burdock_mottle_virus_Benyviridae:0.261221):0.177027):0.144995	Mangifera_indica_latent_virus_Benyviridae:0.494226):0.212559):0.400036):0.151492):0.097271);
((((Pogona_vitticeps:2.911382	Diabrotica_undecimpunctata_virus_2:0.198818):0.115245	(Guiyang_benyvirus_1_Benyviridae:0.025393	Guiyang_benyvirus_2_Benyviridae:0.020709):0.348399):0.080908	(Sanya_benyvirus_1_Benyviridae:0.242195	(((Rhinatrema_bivittatumB:0.049200	Rhinatrema_bivittatumG:0.348687):0.200505	Geotrypetes_seraphini:0.334649):0.163624	Gekko_japonicus:0.096855):0.382474):0.081670):0.207198	((((Protopterus_annectensA:0.883723	Rhinatrema_bivittatumC:0.336649):0.844666	(((((Wheat_stripe_mosaic_virus_Benyviridae:0.478689	Fern_benyvirus_Benyviridae:0.621099):0.262239	(((Burdock_mottle_virus_Benyviridae:0.303253	(Beet_necrotic_yellow_vein_virus_Benyviridae:0.032733	Beet_soilborne_mosaic_virus_Benyviridae:0.038973):0.257246):0.170068	Rice_stripe_necrosis_virus_Benyviridae:0.468781):0.156611	Mangifera_indica_latent_virus_Benyviridae:0.432784):0.290602):0.378278	(((Charavirus_Canada:0.198758	Charavirus_Namtso:0.250970):0.109201	Chara_australis_virus:0.282641):1.618685	((Dactylorhiza_hatagirea_benylike_virus_Benyviridae:0.342212	(Arceuthobium_sichuanense_virus_3:0.456284	Red_clover_RNA_virus_1:0.337517):0.101281):0.666524	Goji_berry_chlorosis_virus:0.701670):0.127965):0.139247):0.189756	((Monilinia_fructicola_benylike_virus_1_Benyviridae:0.454191	(Lentinula_edodes_benylike_virus_1_Benyviridae:0.163082	Lentinula_edodes_ssRNA_mycovirus:0.102144):0.383369):0.457423	Agaricus_bisporus_virus_13:1.339509):0.987246):0.069106	(Erysiphe_necator_associated_benylike_virus_1:1.203545	((Rhizoctonia_solani_benylike_virus_6_Benyviridae:1.080649	(((Agaricus_bisporus_virus_8:0.484672	Sclerotium_rolfsii_benylike_virus_1_Benyviridae:0.467337):0.498513	((Bemisia_tabaci_benylike_virus_4_Benyviridae:0.198849	Entomophthora_benyvirus_E_Benyviridae:0.154209):0.262065	(((Bemisia_tabaci_benylike_virus_2_Benyviridae:0.061056	Bemisia_tabaci_benylike_virus_1_Benyviridae:0.077611):0.188518	Bemisia_tabaci_benylike_virus_3_Benyviridae:0.183625):0.115986	Bemisia_tabaci_benylike_virus_5_Benyviridae:0.213658):0.216636):0.380916):0.509213	Monilinia_benyvirus_C_Benyviridae:1.318089):0.314337):0.429222	((((Eastern_equine_encephalitis_virus:0.165262	Rio_Negro_virus:0.149074):0.060431	((Ockelbo_virus:0.017442	Sindbis_virus:0.029491):0.252388	(Chikungunya_virus:0.149720	Semliki_Forest_virus:0.124936):0.104078):0.074740):2.530917	(((Drosophila_rhopaloa:1.559058	(Bombus_terrestris:1.202859	((Hibiscus_green_spot_virus_2:0.898259	Citrus_leprosis_virus_C:0.881634):0.618479	Aedes_aegypti:1.428113):0.000001):0.195822):0.162103	Blueberry_necrotic_ring_blotch_virus:1.407347):0.301527	((Tobacco_rattle_virus_Virgaviridae:0.775674	((Potato_moptop_virus_Virgaviridae:0.350259	Soilborne_wheat_mosaic_virus_Virgaviridae:0.397783):0.172659	(Peanut_clump_virus_Virgaviridae:0.478686	(Gentian_ovary_ringspot_virus_Virgaviridae:0.497137	Barley_stripe_mosaic_virus_Virgaviridae:0.454471):0.195360):0.162003):0.349025):0.758149	Tobacco_mosaic_virus_Virgaviridae:1.000907):0.211403):0.395285):1.299425	Tick_borne_tetraviruslike_virus:2.250913):0.691051):0.234223):0.281568):0.106359):0.172275	Pistacia_ribolike_virus:0.770029):0.129118	((Hubei_Benylike_virus_1:0.059754	Sichuan_mosquito_Benylike_virus_Benyviridae:0.082257):0.108241	Bemisia_tabaci_benylike_virus_6_Benyviridae:0.136200):0.331644):0.094519	((Carcharodon_carchariasB:0.458526	(Protopterus_annectensB:0.728119	((Rhinatrema_bivittatumA:0.836268	Rhinatrema_bivittatumF:0.177855):0.071915	(Rhinatrema_bivittatumD:0.000001	Rhinatrema_bivittatumE:0.000001):0.148393):0.374762):0.188374):0.202310	((Microcaecilia_unicolorB:1.312049	(Microcaecilia_unicolorA:0.107499	(Rhinatrema_bivittatumH:0.464039	Carcharodon_carchariasA:0.230906):0.182438):0.467889):0.134173	(Python_bivittatus:0.559721	Podarcis_muralisC:0.540275):0.142263):0.239213):0.069286);
(((((((Ockelbo_virus:0.021603	Sindbis_virus:0.018141):0.213456	(Chikungunya_virus:0.144530	Semliki_Forest_virus:0.131042):0.077857):0.049884	(Rio_Negro_virus:0.152579	Eastern_equine_encephalitis_virus:0.148234):0.074808):2.138442	((((Citrus_leprosis_virus_C:0.771621	Hibiscus_green_spot_virus_2:0.822646):0.792321	(Aedes_aegypti:1.364462	Blueberry_necrotic_ring_blotch_virus:1.365295):0.180598):0.089485	(Bombus_terrestris:1.012166	Drosophila_rhopaloa:1.023046):0.150587):0.169229	((Tobacco_rattle_virus_Virgaviridae:0.880397	(((Peanut_clump_virus_Virgaviridae:0.484202	Gentian_ovary_ringspot_virus_Virgaviridae:0.492095):0.111012	Barley_stripe_mosaic_virus_Virgaviridae:0.588157):0.061461	(Potato_moptop_virus_Virgaviridae:0.431331	Soilborne_wheat_mosaic_virus_Virgaviridae:0.361414):0.204237):0.276883):0.523764	Tobacco_mosaic_virus_Virgaviridae:1.055260):0.265437):0.434491):0.710043	Tick_borne_tetraviruslike_virus:1.888444):0.671017	(Chara_australis_virus:0.259061	(Charavirus_Canada:0.177364	Charavirus_Namtso:0.226195):0.094972):1.193819):0.275310	(((Dactylorhiza_hatagirea_benylike_virus_Benyviridae:0.337312	(Red_clover_RNA_virus_1:0.297871	Arceuthobium_sichuanense_virus_3:0.404035):0.110868):0.457739	Goji_berry_chlorosis_virus:0.682657):0.268848	((((Burdock_mottle_virus_Benyviridae:0.293773	(Beet_necrotic_yellow_vein_virus_Benyviridae:0.038487	Beet_soilborne_mosaic_virus_Benyviridae:0.026558):0.205132):0.168645	Rice_stripe_necrosis_virus_Benyviridae:0.436749):0.101910	Mangifera_indica_latent_virus_Benyviridae:0.432446):0.222126	(Fern_benyvirus_Benyviridae:0.538342	Wheat_stripe_mosaic_virus_Benyviridae:0.439991):0.257693):0.388942):0.184505	((Erysiphe_necator_associated_benylike_virus_1:1.019195	((((Lentinula_edodes_ssRNA_mycovirus:0.121951	Lentinula_edodes_benylike_virus_1_Benyviridae:0.104599):0.372421	Monilinia_fructicola_benylike_virus_1_Benyviridae:0.354121):0.335665	Agaricus_bisporus_virus_13:1.003479):0.888053	((Monilinia_benyvirus_C_Benyviridae:1.160306	((((Bemisia_tabaci_benylike_virus_3_Benyviridae:0.155937	(Bemisia_tabaci_benylike_virus_2_Benyviridae:0.062236	Bemisia_tabaci_benylike_virus_1_Benyviridae:0.064519):0.208309):0.108090	Bemisia_tabaci_benylike_virus_5_Benyviridae:0.198298):0.201981	(Entomophthora_benyvirus_E_Benyviridae:0.123594	Bemisia_tabaci_benylike_virus_4_Benyviridae:0.190768):0.204892):0.289309	(Sclerotium_rolfsii_benylike_virus_1_Benyviridae:0.377500	Agaricus_bisporus_virus_8:0.499604):0.521486):0.375151):0.349165	Rhizoctonia_solani_benylike_virus_6_Benyviridae:0.949139):0.541329):0.100147):0.148323	((((((Carcharodon_carchariasB:0.228457	Protopterus_annectensB:0.651418):0.212612	((Rhinatrema_bivittatumE:0.000001	Rhinatrema_bivittatumD:0.000001):0.097266	(Rhinatrema_bivittatumA:0.865686	Rhinatrema_bivittatumF:0.259582):0.027198):0.515893):0.242765	((Podarcis_muralisC:0.580788	(Rhinatrema_bivittatumH:0.527374	(Carcharodon_carchariasA:0.191471	(Python_bivittatus:0.566287	Microcaecilia_unicolorA:0.105855):0.035800):0.294721):0.376469):0.092512	Microcaecilia_unicolorB:1.486664):0.143322):0.051605	((Protopterus_annectensA:0.652882	Rhinatrema_bivittatumC:0.556325):0.564690	((Sanya_benyvirus_1_Benyviridae:0.305148	((Geotrypetes_seraphini:0.380077	(Rhinatrema_bivittatumG:0.442543	Rhinatrema_bivittatumB:0.033622):0.238466):0.258881	Gekko_japonicus:0.100875):0.320844):0.063100	((Guiyang_benyvirus_1_Benyviridae:0.016798	Guiyang_benyvirus_2_Benyviridae:0.023231):0.282759	(Pogona_vitticeps:2.399770	Diabrotica_undecimpunctata_virus_2:0.168960):0.119192):0.062531):0.107877):0.041832):0.063549	((Hubei_Benylike_virus_1:0.059666	Sichuan_mosquito_Benylike_virus_Benyviridae:0.056359):0.078181	Bemisia_tabaci_benylike_virus_6_Benyviridae:0.132239):0.315442):0.147516	Pistacia_ribolike_virus:0.669582):0.236948):0.126628);
((Sclerotium_rolfsii_benylike_virus_1_Benyviridae:0.443844	Agaricus_bisporus_virus_8:0.512415):0.489552	((((Erysiphe_necator_associated_benylike_virus_1:1.224481	(((((Lentinula_edodes_ssRNA_mycovirus:0.111085	Lentinula_edodes_benylike_virus_1_Benyviridae:0.134698):0.369832	Monilinia_fructicola_benylike_virus_1_Benyviridae:0.387678):0.366811	Agaricus_bisporus_virus_13:1.000943):0.864714	((Charavirus_Canada:0.222870	Charavirus_Namtso:0.198989):0.092146	Chara_australis_virus:0.273832):1.348500):0.270120	((((Protopterus_annectensA:1.026585	Rhinatrema_bivittatumC:0.202804):0.075466	Pogona_vitticeps:2.459893):0.607484	(((((((Rhinatrema_bivittatumA:1.033245	Rhinatrema_bivittatumF:0.290244):0.129219	(Rhinatrema_bivittatumD:0.000001	Rhinatrema_bivittatumE:0.009716):0.085147):0.391428	(Protopterus_annectensB:0.734585	Carcharodon_carchariasB:0.328052):0.136934):0.204920	(Microcaecilia_unicolorB:1.478260	((((Python_bivittatus:0.642359	Carcharodon_carchariasA:0.216978):0.000001	Microcaecilia_unicolorA:0.245433):0.117122	Rhinatrema_bivittatumH:0.508801):0.551013	Podarcis_muralisC:0.481057):0.053023):0.213669):0.195557	(((Gekko_japonicus:0.145126	((Rhinatrema_bivittatumB:0.063685	Rhinatrema_bivittatumG:0.523838):0.358757	Geotrypetes_seraphini:0.410424):0.042799):0.281632	Sanya_benyvirus_1_Benyviridae:0.360624):0.038464	((Guiyang_benyvirus_2_Benyviridae:0.022998	Guiyang_benyvirus_1_Benyviridae:0.009876):0.304388	Diabrotica_undecimpunctata_virus_2:0.286892):0.080592):0.149561):0.098725	((Sichuan_mosquito_Benylike_virus_Benyviridae:0.081398	Hubei_Benylike_virus_1:0.055482):0.108621	Bemisia_tabaci_benylike_virus_6_Benyviridae:0.121127):0.340004):0.109235	Pistacia_ribolike_virus:0.803121):0.168961):0.117233	(((Mangifera_indica_latent_virus_Benyviridae:0.497816	(((Beet_necrotic_yellow_vein_virus_Benyviridae:0.049626	Beet_soilborne_mosaic_virus_Benyviridae:0.031277):0.246186	Burdock_mottle_virus_Benyviridae:0.260500):0.193420	Rice_stripe_necrosis_virus_Benyviridae:0.459184):0.105589):0.242596	(Wheat_stripe_mosaic_virus_Benyviridae:0.456635	Fern_benyvirus_Benyviridae:0.659168):0.200738):0.317456	(((Red_clover_RNA_virus_1:0.298022	Dactylorhiza_hatagirea_benylike_virus_Benyviridae:0.372865):0.092620	Arceuthobium_sichuanense_virus_3:0.309422):0.523406	Goji_berry_chlorosis_virus:0.683138):0.264781):0.245409):0.128949):0.104168):0.228044	(((Chikungunya_virus:0.000001	(((Rio_Negro_virus:0.152797	Eastern_equine_encephalitis_virus:0.127414):0.145027	(Ockelbo_virus:0.020067	Sindbis_virus:0.019928):0.211161):0.076809	Semliki_Forest_virus:0.129910):0.137720):2.319599	((((Blueberry_necrotic_ring_blotch_virus:1.788966	Aedes_aegypti:1.154560):0.105718	((Hibiscus_green_spot_virus_2:0.674485	Citrus_leprosis_virus_C:0.817858):0.609827	Bombus_terrestris:1.112976):0.130849):0.228032	Drosophila_rhopaloa:1.296604):0.187771	(Tobacco_mosaic_virus_Virgaviridae:1.101665	(((Soilborne_wheat_mosaic_virus_Virgaviridae:0.291667	Potato_moptop_virus_Virgaviridae:0.460102):0.165752	(Peanut_clump_virus_Virgaviridae:0.550928	(Barley_stripe_mosaic_virus_Virgaviridae:0.687250	Gentian_ovary_ringspot_virus_Virgaviridae:0.490415):0.171560):0.100216):0.421814	Tobacco_rattle_virus_Virgaviridae:0.772694):0.591195):0.211297):0.648387):0.951181	Tick_borne_tetraviruslike_virus:2.051266):1.005534):0.375577	Rhizoctonia_solani_benylike_virus_6_Benyviridae:1.034110):0.305823	Monilinia_benyvirus_C_Benyviridae:1.330611):0.443783	((Entomophthora_benyvirus_E_Benyviridae:0.156523	Bemisia_tabaci_benylike_virus_4_Benyviridae:0.224457):0.226082	(((Bemisia_tabaci_benylike_virus_1_Benyviridae:0.083205	Bemisia_tabaci_benylike_virus_2_Benyviridae:0.057933):0.216113	Bemisia_tabaci_benylike_virus_3_Benyviridae:0.174474):0.098248	Bemisia_tabaci_benylike_virus_5_Benyviridae:0.236399):0.273300):0.285366);
((((((((((Sichuan_mosquito_Benylike_virus_Benyviridae:0.079335	Hubei_Benylike_virus_1:0.059240):0.102452	Bemisia_tabaci_benylike_virus_6_Benyviridae:0.103549):0.340872	((((Protopterus_annectensB:0.737238	((Rhinatrema_bivittatumD:0.000001	Rhinatrema_bivittatumE:0.004946):0.132256	(Rhinatrema_bivittatumF:0.131927	Rhinatrema_bivittatumA:0.906125):0.043567):0.097402):0.351898	Microcaecilia_unicolorB:1.669678):0.121983	(((Podarcis_muralisC:0.296765	Python_bivittatus:0.675214):0.193790	(Microcaecilia_unicolorA:0.152609	(Rhinatrema_bivittatumH:0.828584	Carcharodon_carchariasA:0.153099):0.104067):0.277001):0.393026	Carcharodon_carchariasB:0.587044):0.057608):0.134157	((((Geotrypetes_seraphini:0.660197	(Rhinatrema_bivittatumB:0.059733	Rhinatrema_bivittatumG:0.294771):0.098289):0.179855	Gekko_japonicus:0.099542):0.602823	((Guiyang_benyvirus_1_Benyviridae:0.018016	Guiyang_benyvirus_2_Benyviridae:0.021668):0.299673	Diabrotica_undecimpunctata_virus_2:0.330468):0.061963):0.041239	Sanya_benyvirus_1_Benyviridae:0.313577):0.160721):0.078196):0.178907	Pistacia_ribolike_virus:0.696505):0.082577	(Pogona_vitticeps:1.669587	(Protopterus_annectensA:0.709060	Rhinatrema_bivittatumC:0.196272):0.139746):0.753295):0.182745	((((((((Bombus_terrestris:1.394624	((((Soilborne_wheat_mosaic_virus_Virgaviridae:0.341425	Potato_moptop_virus_Virgaviridae:0.392589):0.174084	(Peanut_clump_virus_Virgaviridae:0.575811	(Gentian_ovary_ringspot_virus_Virgaviridae:0.441297	Barley_stripe_mosaic_virus_Virgaviridae:0.632674):0.141780):0.084568):0.358615	Tobacco_rattle_virus_Virgaviridae:0.824031):0.700783	Tobacco_mosaic_virus_Virgaviridae:0.977883):0.320007):0.030669	((Aedes_aegypti:1.247621	(Citrus_leprosis_virus_C:0.733779	Hibiscus_green_spot_virus_2:0.867956):0.701816):0.134665	Blueberry_necrotic_ring_blotch_virus:1.581168):0.211519):0.310138	Drosophila_rhopaloa:1.005695):0.083500	((Eastern_equine_encephalitis_virus:0.152854	Rio_Negro_virus:0.143984):0.077149	((Sindbis_virus:0.027957	Ockelbo_virus:0.015652):0.216771	(Chikungunya_virus:0.139708	Semliki_Forest_virus:0.133183):0.070572):0.047611):2.152387):0.957075	Tick_borne_tetraviruslike_virus:1.671181):0.871287	(Rhizoctonia_solani_benylike_virus_6_Benyviridae:1.195205	(Monilinia_benyvirus_C_Benyviridae:1.321383	((Agaricus_bisporus_virus_8:0.496286	Sclerotium_rolfsii_benylike_virus_1_Benyviridae:0.432598):0.454360	((Bemisia_tabaci_benylike_virus_5_Benyviridae:0.218480	((Bemisia_tabaci_benylike_virus_1_Benyviridae:0.072230	Bemisia_tabaci_benylike_virus_2_Benyviridae:0.050706):0.207235	Bemisia_tabaci_benylike_virus_3_Benyviridae:0.166035):0.127293):0.195108	(Bemisia_tabaci_benylike_virus_4_Benyviridae:0.216219	Entomophthora_benyvirus_E_Benyviridae:0.171603):0.208554):0.345086):0.432645):0.353326):0.430445):0.092252	Erysiphe_necator_associated_benylike_virus_1:1.002811):0.147899	((Monilinia_fructicola_benylike_virus_1_Benyviridae:0.327834	(Lentinula_edodes_ssRNA_mycovirus:0.095363	Lentinula_edodes_benylike_virus_1_Benyviridae:0.160226):0.447712):0.367986	Agaricus_bisporus_virus_13:1.012990):1.004141):0.133756):0.120916	(Charavirus_Namtso:0.178158	(Charavirus_Canada:0.231513	Chara_australis_virus:0.354071):0.064715):1.579091):0.079658	((Arceuthobium_sichuanense_virus_3:0.348252	(Red_clover_RNA_virus_1:0.314405	Dactylorhiza_hatagirea_benylike_virus_Benyviridae:0.396440):0.103723):0.473180	Goji_berry_chlorosis_virus:0.715330):0.286764):0.404167	(Fern_benyvirus_Benyviridae:0.694064	Wheat_stripe_mosaic_virus_Benyviridae:0.438834):0.255199):0.215341	Mangifera_indica_latent_virus_Benyviridae:0.518015	((Burdock_mottle_virus_Benyviridae:0.278575	(Beet_necrotic_yellow_vein_virus_Benyviridae:0.036919	Beet_soilborne_mosaic_virus_Benyviridae:0.038929):0.245586):0.156930	Rice_stripe_necrosis_virus_Benyviridae:0.469503):0.154216);
(Erysiphe_necator_associated_benylike_virus_1:1.016829	(((((Monilinia_fructicola_benylike_virus_1_Benyviridae:0.409140	(Lentinula_edodes_benylike_virus_1_Benyviridae:0.135652	Lentinula_edodes_ssRNA_mycovirus:0.096218):0.431447):0.378130	Agaricus_bisporus_virus_13:1.137854):1.021198	(((((((Microcaecilia_unicolorB:1.546460	(Rhinatrema_bivittatumH:0.575985	(Microcaecilia_unicolorA:0.429510	Carcharodon_carchariasA:0.071629):0.248962):0.404849):0.093393	(Python_bivittatus:0.613954	Podarcis_muralisC:0.316222):0.161695):0.384594	((Protopterus_annectensB:0.752021	Carcharodon_carchariasB:0.397268):0.124302	((Rhinatrema_bivittatumE:0.003880	Rhinatrema_bivittatumD:0.000001):0.112812	(Rhinatrema_bivittatumA:0.869570	Rhinatrema_bivittatumF:0.213216):0.082763):0.365585):0.115372):0.180126	((Gekko_japonicus:0.111134	(Geotrypetes_seraphini:0.430007	(Rhinatrema_bivittatumG:0.501438	Rhinatrema_bivittatumB:0.059065):0.063253):0.231612):0.309421	(((Guiyang_benyvirus_1_Benyviridae:0.021679	Guiyang_benyvirus_2_Benyviridae:0.019724):0.282919	Diabrotica_undecimpunctata_virus_2:0.343020):0.106728	Sanya_benyvirus_1_Benyviridae:0.355945):0.082269):0.063041):0.096439	(Bemisia_tabaci_benylike_virus_6_Benyviridae:0.150017	(Hubei_Benylike_virus_1:0.059234	Sichuan_mosquito_Benylike_virus_Benyviridae:0.086013):0.106552):0.345970):0.139482	Pistacia_ribolike_virus:0.780761):0.172750	(Pogona_vitticeps:2.621375	(Rhinatrema_bivittatumC:0.237568	Protopterus_annectensA:0.775994):0.107422):0.863211):0.134659):0.088735	((Goji_berry_chlorosis_virus:0.643714	(Arceuthobium_sichuanense_virus_3:0.321357	(Red_clover_RNA_virus_1:0.309779	Dactylorhiza_hatagirea_benylike_virus_Benyviridae:0.404123):0.105925):0.501411):0.322466	((Mangifera_indica_latent_virus_Benyviridae:0.529250	(((Beet_necrotic_yellow_vein_virus_Benyviridae:0.044823	Beet_soilborne_mosaic_virus_Benyviridae:0.033707):0.266425	Burdock_mottle_virus_Benyviridae:0.273655):0.169247	Rice_stripe_necrosis_virus_Benyviridae:0.518549):0.188187):0.204862	(Fern_benyvirus_Benyviridae:0.631899	Wheat_stripe_mosaic_virus_Benyviridae:0.480888):0.289274):0.350909):0.170457):0.113611	(((((Rio_Negro_virus:0.129571	Eastern_equine_encephalitis_virus:0.175480):0.063457	((Semliki_Forest_virus:0.124968	Chikungunya_virus:0.122940):0.101272	(Sindbis_virus:0.018806	Ockelbo_virus:0.014015):0.224083):0.072305):2.301316	((((((Citrus_leprosis_virus_C:0.864216	Hibiscus_green_spot_virus_2:0.696592):0.575863	Blueberry_necrotic_ring_blotch_virus:1.739545):0.359106	Aedes_aegypti:1.159487):0.188294	Bombus_terrestris:1.308468):0.226130	(Tobacco_mosaic_virus_Virgaviridae:1.037702	(((Peanut_clump_virus_Virgaviridae:0.535802	(Potato_moptop_virus_Virgaviridae:0.407935	Soilborne_wheat_mosaic_virus_Virgaviridae:0.288817):0.217746):0.086951	(Gentian_ovary_ringspot_virus_Virgaviridae:0.417539	Barley_stripe_mosaic_virus_Virgaviridae:0.524102):0.247153):0.400267	Tobacco_rattle_virus_Virgaviridae:0.811471):0.530622):0.340720):0.332031	Drosophila_rhopaloa:1.278818):0.281259):0.990257	Tick_borne_tetraviruslike_virus:1.867307):0.787829	((Charavirus_Namtso:0.278560	Charavirus_Canada:0.179393):0.106627	Chara_australis_virus:0.290161):1.364883):0.171886):0.186011	((((Agaricus_bisporus_virus_8:0.511122	Sclerotium_rolfsii_benylike_virus_1_Benyviridae:0.448461):0.421433	((Entomophthora_benyvirus_E_Benyviridae:0.158087	Bemisia_tabaci_benylike_virus_4_Benyviridae:0.187892):0.188658	((Bemisia_tabaci_benylike_virus_3_Benyviridae:0.171044	(Bemisia_tabaci_benylike_virus_2_Benyviridae:0.055226	Bemisia_tabaci_benylike_virus_1_Benyviridae:0.073091):0.186562):0.100848	Bemisia_tabaci_benylike_virus_5_Benyviridae:0.204581):0.207802):0.365298):0.465751	Monilinia_benyvirus_C_Benyviridae:1.287788):0.347096	Rhizoctonia_solani_benylike_virus_6_Benyviridae:1.012752):0.538911);
(((Eastern_equine_encephalitis_virus:0.165461	Rio_Negro_virus:0.155432):0.016651	((Chikungunya_virus:0.163070	Semliki_Forest_virus:0.137287):0.076821	(Ockelbo_virus:0.008528	Sindbis_virus:0.028530):0.225310):0.112652):2.480868	((((((Fern_benyvirus_Benyviridae:0.724743	Wheat_stripe_mosaic_virus_Benyviridae:0.406742):0.252499	(Mangifera_indica_latent_virus_Benyviridae:0.483001	(((Beet_soilborne_mosaic_virus_Benyviridae:0.026094	Beet_necrotic_yellow_vein_virus_Benyviridae:0.060768):0.280141	Burdock_mottle_virus_Benyviridae:0.282265):0.195891	Rice_stripe_necrosis_virus_Benyviridae:0.496785):0.138384):0.285562):0.351970	((Red_clover_RNA_virus_1:0.251009	(Arceuthobium_sichuanense_virus_3:0.428031	Dactylorhiza_hatagirea_benylike_virus_Benyviridae:0.441816):0.074518):0.554281	Goji_berry_chlorosis_virus:0.702071):0.250578):0.175130	(((((Lentinula_edodes_benylike_virus_1_Benyviridae:0.127665	Lentinula_edodes_ssRNA_mycovirus:0.107396):0.408385	Monilinia_fructicola_benylike_virus_1_Benyviridae:0.357716):0.536711	Agaricus_bisporus_virus_13:1.018644):0.988052	(Erysiphe_necator_associated_benylike_virus_1:1.103783	(Rhizoctonia_solani_benylike_virus_6_Benyviridae:1.008516	(((Agaricus_bisporus_virus_8:0.532137	Sclerotium_rolfsii_benylike_virus_1_Benyviridae:0.415506):0.487262	((((Bemisia_tabaci_benylike_virus_1_Benyviridae:0.079845	Bemisia_tabaci_benylike_virus_2_Benyviridae:0.069360):0.180646	Bemisia_tabaci_benylike_virus_3_Benyviridae:0.173348):0.121080	Bemisia_tabaci_benylike_virus_5_Benyviridae:0.233310):0.193111	(Bemisia_tabaci_benylike_virus_4_Benyviridae:0.207744	Entomophthora_benyvirus_E_Benyviridae:0.162132):0.228803):0.373349):0.519430	Monilinia_benyvirus_C_Benyviridae:1.268252):0.349821):0.606948):0.165377):0.110688	(Pistacia_ribolike_virus:0.744123	(((((Protopterus_annectensB:0.941214	((Rhinatrema_bivittatumE:0.004338	Rhinatrema_bivittatumD:0.000001):0.126458	(Rhinatrema_bivittatumA:1.160231	Rhinatrema_bivittatumF:0.205056):0.206457):0.199325):0.237315	Carcharodon_carchariasB:0.387218):0.202280	(((Rhinatrema_bivittatumH:0.719887	((Microcaecilia_unicolorA:0.182421	Carcharodon_carchariasA:0.280583):0.087363	Python_bivittatus:0.620238):0.136156):0.227384	Podarcis_muralisC:0.554948):0.249787	Microcaecilia_unicolorB:1.281454):0.108192):0.121777	((((Pogona_vitticeps:1.744229	Rhinatrema_bivittatumC:0.336037):0.512252	Protopterus_annectensA:0.931913):0.185571	((Geotrypetes_seraphini:0.350214	(Rhinatrema_bivittatumG:0.586014	Rhinatrema_bivittatumB:0.043312):0.193510):0.204682	Gekko_japonicus:0.127078):0.075180):0.223322	(((Guiyang_benyvirus_1_Benyviridae:0.021611	Guiyang_benyvirus_2_Benyviridae:0.024957):0.262252	Diabrotica_undecimpunctata_virus_2:0.316563):0.117633	Sanya_benyvirus_1_Benyviridae:0.354830):0.088417):0.075930):0.129198	((Hubei_Benylike_virus_1:0.064279	Sichuan_mosquito_Benylike_virus_Benyviridae:0.095607):0.108173	Bemisia_tabaci_benylike_virus_6_Benyviridae:0.154835):0.369216):0.178329):0.276200):0.131487):0.326720	((Charavirus_Namtso:0.222920	Charavirus_Canada:0.216637):0.115337	Chara_australis_virus:0.268168):1.204402):0.756106	Tick_borne_tetraviruslike_virus:1.891571):0.919033	(((((Peanut_clump_virus_Virgaviridae:0.559140	((Potato_moptop_virus_Virgaviridae:0.398904	Soilborne_wheat_mosaic_virus_Virgaviridae:0.365382):0.140568	(Barley_stripe_mosaic_virus_Virgaviridae:0.666224	Gentian_ovary_ringspot_virus_Virgaviridae:0.430767):0.236412):0.091231):0.448945	Tobacco_rattle_virus_Virgaviridae:0.820229):0.520947	Tobacco_mosaic_virus_Virgaviridae:0.785504):0.498567	(((Bombus_terrestris:0.974961	Drosophila_rhopaloa:1.120168):0.609384	(Citrus_leprosis_virus_C:0.707540	Hibiscus_green_spot_virus_2:0.845116):0.623615):0.075393	Aedes_aegypti:1.225350):0.253768):0.128493	Blueberry_necrotic_ring_blotch_virus:1.540921):0.380569);
(((((Diabrotica_undecimpunctata_virus_2:0.342910	(Guiyang_benyvirus_1_Benyviridae:0.018480	Guiyang_benyvirus_2_Benyviridae:0.015355):0.341930):0.074388	Sanya_benyvirus_1_Benyviridae:0.340739):0.057258	((Geotrypetes_seraphini:0.375098	(Rhinatrema_bivittatumB:0.062373	Rhinatrema_bivittatumG:0.578770):0.204164):0.209118	Gekko_japonicus:0.063595):0.338973):0.134184	(((Microcaecilia_unicolorB:1.505608	((Carcharodon_carchariasA:0.180573	(Microcaecilia_unicolorA:0.090294	Rhinatrema_bivittatumH:0.226403):0.226106):0.511168	(Podarcis_muralisC:0.487820	Python_bivittatus:0.450588):0.104042):0.057973):0.108141	(Protopterus_annectensA:0.745206	Rhinatrema_bivittatumC:0.355409):0.552400):0.052164	(((Rhinatrema_bivittatumF:0.162346	Rhinatrema_bivittatumA:1.018099):0.092521	(Rhinatrema_bivittatumD:0.000001	Rhinatrema_bivittatumE:0.004456):0.077912):0.482531	(Protopterus_annectensB:0.823086	Carcharodon_carchariasB:0.246940):0.145224):0.255492):0.128752):0.025676	(((((((((Bemisia_tabaci_benylike_virus_4_Benyviridae:0.187506	Entomophthora_benyvirus_E_Benyviridae:0.191703):0.198296	(((Bemisia_tabaci_benylike_virus_2_Benyviridae:0.057640	Bemisia_tabaci_benylike_virus_1_Benyviridae:0.064216):0.213798	Bemisia_tabaci_benylike_virus_3_Benyviridae:0.175518):0.129667	Bemisia_tabaci_benylike_virus_5_Benyviridae:0.220826):0.251551):0.414537	(Agaricus_bisporus_virus_8:0.502353	Sclerotium_rolfsii_benylike_virus_1_Benyviridae:0.473267):0.438862):0.436796	Monilinia_benyvirus_C_Benyviridae:1.210681):0.292003	Rhizoctonia_solani_benylike_virus_6_Benyviridae:1.031227):0.575947	Erysiphe_necator_associated_benylike_virus_1:1.042350):0.148861	(((((((Semliki_Forest_virus:0.100650	Chikungunya_virus:0.142692):0.057236	(Ockelbo_virus:0.010971	Sindbis_virus:0.030428):0.215815):0.077089	(Rio_Negro_virus:0.153045	Eastern_equine_encephalitis_virus:0.151653):0.065652):2.294761	((((Blueberry_necrotic_ring_blotch_virus:1.423412	(Bombus_terrestris:0.987764	Drosophila_rhopaloa:1.235680):0.270886):0.314351	(Citrus_leprosis_virus_C:0.755263	Hibiscus_green_spot_virus_2:0.694851):0.616886):0.152461	Aedes_aegypti:1.186074):0.258735	(((((Gentian_ovary_ringspot_virus_Virgaviridae:0.469135	Barley_stripe_mosaic_virus_Virgaviridae:0.632136):0.193914	(Potato_moptop_virus_Virgaviridae:0.372726	Soilborne_wheat_mosaic_virus_Virgaviridae:0.363584):0.143471):0.087067	Peanut_clump_virus_Virgaviridae:0.611504):0.390422	Tobacco_rattle_virus_Virgaviridae:0.808520):0.730608	Tobacco_mosaic_virus_Virgaviridae:0.915719):0.193697):0.575962):0.679500	Tick_borne_tetraviruslike_virus:1.588226):0.741679	(Charavirus_Namtso:0.147004	(Chara_australis_virus:0.359879	Charavirus_Canada:0.193578):0.093745):1.126746):0.366997	(((Wheat_stripe_mosaic_virus_Benyviridae:0.479529	Fern_benyvirus_Benyviridae:0.623780):0.281057	((((Beet_necrotic_yellow_vein_virus_Benyviridae:0.038465	Beet_soilborne_mosaic_virus_Benyviridae:0.046744):0.248750	Burdock_mottle_virus_Benyviridae:0.295855):0.191261	Rice_stripe_necrosis_virus_Benyviridae:0.519252):0.172818	Mangifera_indica_latent_virus_Benyviridae:0.511159):0.221741):0.333607	((Arceuthobium_sichuanense_virus_3:0.348432	(Red_clover_RNA_virus_1:0.371573	Dactylorhiza_hatagirea_benylike_virus_Benyviridae:0.369137):0.072092):0.584804	Goji_berry_chlorosis_virus:0.646852):0.271605):0.140212):0.104714):0.125418	(Pogona_vitticeps:3.004992	((Monilinia_fructicola_benylike_virus_1_Benyviridae:0.410188	(Lentinula_edodes_benylike_virus_1_Benyviridae:0.125863	Lentinula_edodes_ssRNA_mycovirus:0.109491):0.423392):0.312674	Agaricus_bisporus_virus_13:1.085007):0.772313):0.243155):0.304135	Pistacia_ribolike_virus:0.709930):0.192480	((Hubei_Benylike_virus_1:0.068122	Sichuan_mosquito_Benylike_virus_Benyviridae:0.072911):0.109510	Bemisia_tabaci_benylike_virus_6_Benyviridae:0.121450):0.400243);
(((((((Guiyang_benyvirus_1_Benyviridae:0.016141	Guiyang_benyvirus_2_Benyviridae:0.020889):0.312948	Diabrotica_undecimpunctata_virus_2:0.277414):0.093062	((((Rhinatrema_bivittatumB:0.066816	Rhinatrema_bivittatumG:0.403524):0.270663	Geotrypetes_seraphini:0.428517):0.080694	Gekko_japonicus:0.129071):0.422352	Sanya_benyvirus_1_Benyviridae:0.217203):0.137128):0.172722	((Bemisia_tabaci_benylike_virus_6_Benyviridae:0.142689	(Sichuan_mosquito_Benylike_virus_Benyviridae:0.061060	Hubei_Benylike_virus_1:0.066673):0.108668):0.327696	(Pistacia_ribolike_virus:0.682823	((((((Red_clover_RNA_virus_1:0.314470	Arceuthobium_sichuanense_virus_3:0.427424):0.082534	Dactylorhiza_hatagirea_benylike_virus_Benyviridae:0.355683):0.576918	Goji_berry_chlorosis_virus:0.676356):0.208766	(((((Beet_necrotic_yellow_vein_virus_Benyviridae:0.041490	Beet_soilborne_mosaic_virus_Benyviridae:0.030472):0.249891	Burdock_mottle_virus_Benyviridae:0.283230):0.166873	Rice_stripe_necrosis_virus_Benyviridae:0.449017):0.141986	Mangifera_indica_latent_virus_Benyviridae:0.494920):0.262684	(Wheat_stripe_mosaic_virus_Benyviridae:0.480014	Fern_benyvirus_Benyviridae:0.613702):0.212780):0.411592):0.200420	((((((((((Bemisia_tabaci_benylike_virus_2_Benyviridae:0.060682	Bemisia_tabaci_benylike_virus_1_Benyviridae:0.075569):0.201206	Bemisia_tabaci_benylike_virus_3_Benyviridae:0.152641):0.108764	Bemisia_tabaci_benylike_virus_5_Benyviridae:0.230852):0.260812	(Entomophthora_benyvirus_E_Benyviridae:0.153797	Bemisia_tabaci_benylike_virus_4_Benyviridae:0.223814):0.208060):0.368704	(Sclerotium_rolfsii_benylike_virus_1_Benyviridae:0.423626	Agaricus_bisporus_virus_8:0.527560):0.518768):0.394255	Monilinia_benyvirus_C_Benyviridae:1.249206):0.336986	Rhizoctonia_solani_benylike_virus_6_Benyviridae:1.043820):0.419439	((((Tobacco_mosaic_virus_Virgaviridae:0.949557	((((Barley_stripe_mosaic_virus_Virgaviridae:0.556324	Gentian_ovary_ringspot_virus_Virgaviridae:0.488134):0.183795	Peanut_clump_virus_Virgaviridae:0.548026):0.116184	(Potato_moptop_virus_Virgaviridae:0.371921	Soilborne_wheat_mosaic_virus_Virgaviridae:0.362130):0.152440):0.317667	Tobacco_rattle_virus_Virgaviridae:0.857281):0.825051):0.289150	((((Citrus_leprosis_virus_C:0.693024	Hibiscus_green_spot_virus_2:0.804516):0.622511	(Drosophila_rhopaloa:1.062036	Bombus_terrestris:0.949853):0.333409):0.162359	Aedes_aegypti:1.160189):0.114227	Blueberry_necrotic_ring_blotch_virus:1.617138):0.194866):0.548112	(((Ockelbo_virus:0.015203	Sindbis_virus:0.029029):0.212496	(Semliki_Forest_virus:0.137799	Chikungunya_virus:0.138058):0.098787):0.030989	(Rio_Negro_virus:0.172496	Eastern_equine_encephalitis_virus:0.179355):0.097714):2.132485):0.844339	Tick_borne_tetraviruslike_virus:1.748624):0.642551):0.187822	(Charavirus_Canada:0.134569	(Chara_australis_virus:0.355015	Charavirus_Namtso:0.260200):0.062345):1.527694):0.157844	(((Lentinula_edodes_ssRNA_mycovirus:0.090173	Lentinula_edodes_benylike_virus_1_Benyviridae:0.154193):0.481742	Monilinia_fructicola_benylike_virus_1_Benyviridae:0.403980):0.372747	Agaricus_bisporus_virus_13:1.134271):0.911209):0.107647):0.194233	Erysiphe_necator_associated_benylike_virus_1:1.409092):0.133818):0.174573):0.058993):0.113539	((Carcharodon_carchariasB:0.478814	Protopterus_annectensB:0.728533):0.123820	(((Rhinatrema_bivittatumD:0.000001	Rhinatrema_bivittatumE:0.009389):0.083832	Rhinatrema_bivittatumF:0.322424):0.232688	Rhinatrema_bivittatumA:0.986806):0.254235):0.213839):0.068783	(Pogona_vitticeps:2.207938	(Protopterus_annectensA:0.771103	Rhinatrema_bivittatumC:0.422751):0.309058):0.419111):0.132669	((Python_bivittatus:0.453763	(Rhinatrema_bivittatumH:0.338755	(Microcaecilia_unicolorA:0.427843	Carcharodon_carchariasA:0.000001):0.246330):0.195952):0.425002	Microcaecilia_unicolorB:1.387086):0.012984	Podarcis_muralisC:0.670540);
((((((Rhinatrema_bivittatumC:0.117094	Protopterus_annectensA:0.934858):1.031652	(((((((Drosophila_rhopaloa:1.216033	((((((Peanut_clump_virus_Virgaviridae:0.474785	(Gentian_ovary_ringspot_virus_Virgaviridae:0.538875	Barley_stripe_mosaic_virus_Virgaviridae:0.558783):0.176564):0.101389	(Soilborne_wheat_mosaic_virus_Virgaviridae:0.319434	Potato_moptop_virus_Virgaviridae:0.416611):0.217426):0.348030	Tobacco_rattle_virus_Virgaviridae:0.848710):0.779465	Tobacco_mosaic_virus_Virgaviridae:1.108834):0.344689	(Bombus_terrestris:1.135985	((Citrus_leprosis_virus_C:0.772129	Hibiscus_green_spot_virus_2:0.848100):0.753133	Aedes_aegypti:1.251240):0.091630):0.160914):0.270919	Blueberry_necrotic_ring_blotch_virus:1.472976):0.109746):0.306747	((Eastern_equine_encephalitis_virus:0.161251	Rio_Negro_virus:0.158061):0.042826	((Semliki_Forest_virus:0.130944	Chikungunya_virus:0.128254):0.077506	(Ockelbo_virus:0.023542	Sindbis_virus:0.023978):0.226702):0.067694):2.284826):0.752056	Tick_borne_tetraviruslike_virus:1.834295):0.959718	(Charavirus_Canada:0.142558	(Chara_australis_virus:0.378041	Charavirus_Namtso:0.239465):0.082618):1.244486):0.343950	(Erysiphe_necator_associated_benylike_virus_1:1.125699	(((((Entomophthora_benyvirus_E_Benyviridae:0.163650	Bemisia_tabaci_benylike_virus_4_Benyviridae:0.229009):0.181348	(((Bemisia_tabaci_benylike_virus_2_Benyviridae:0.056272	Bemisia_tabaci_benylike_virus_1_Benyviridae:0.078467):0.189796	Bemisia_tabaci_benylike_virus_3_Benyviridae:0.188158):0.114940	Bemisia_tabaci_benylike_virus_5_Benyviridae:0.242818):0.246952):0.387364	(Sclerotium_rolfsii_benylike_virus_1_Benyviridae:0.440285	Agaricus_bisporus_virus_8:0.564127):0.404207):0.438676	Monilinia_benyvirus_C_Benyviridae:1.354941):0.414921	Rhizoctonia_solani_benylike_virus_6_Benyviridae:1.110604):0.522695):0.152218):0.188626	((((((Beet_necrotic_yellow_vein_virus_Benyviridae:0.047616	Beet_soilborne_mosaic_virus_Benyviridae:0.033941):0.272496	Burdock_mottle_virus_Benyviridae:0.295247):0.202385	Rice_stripe_necrosis_virus_Benyviridae:0.479979):0.129973	Mangifera_indica_latent_virus_Benyviridae:0.480929):0.223028	(Fern_benyvirus_Benyviridae:0.637694	Wheat_stripe_mosaic_virus_Benyviridae:0.480810):0.219729):0.444642	(Goji_berry_chlorosis_virus:0.714041	((Dactylorhiza_hatagirea_benylike_virus_Benyviridae:0.432883	Red_clover_RNA_virus_1:0.309729):0.089147	Arceuthobium_sichuanense_virus_3:0.370195):0.585025):0.217143):0.170847):0.083341	((Monilinia_fructicola_benylike_virus_1_Benyviridae:0.336414	(Lentinula_edodes_benylike_virus_1_Benyviridae:0.120164	Lentinula_edodes_ssRNA_mycovirus:0.109149):0.478933):0.400398	Agaricus_bisporus_virus_13:1.141643):0.958627):0.208672):0.065294	Pistacia_ribolike_virus:0.732496):0.165484	((Hubei_Benylike_virus_1:0.059379	Sichuan_mosquito_Benylike_virus_Benyviridae:0.096115):0.110310	Bemisia_tabaci_benylike_virus_6_Benyviridae:0.129924):0.421713):0.074448	(((Geotrypetes_seraphini:0.295352	((Rhinatrema_bivittatumG:0.515491	Rhinatrema_bivittatumB:0.045224):0.342975	Gekko_japonicus:0.175419):0.051014):0.336979	(Diabrotica_undecimpunctata_virus_2:0.335889	(Guiyang_benyvirus_2_Benyviridae:0.028553	Guiyang_benyvirus_1_Benyviridae:0.014741):0.303376):0.067549):0.075265	Sanya_benyvirus_1_Benyviridae:0.334725):0.167633):0.181611	((((Rhinatrema_bivittatumF:0.212495	Rhinatrema_bivittatumA:0.940256):0.077426	(Rhinatrema_bivittatumD:0.000001	Rhinatrema_bivittatumE:0.005025):0.147395):0.323456	Protopterus_annectensB:0.678390):0.295044	Carcharodon_carchariasB:0.459179):0.149445	((Pogona_vitticeps:1.833739	Microcaecilia_unicolorB:1.008566):0.607013	((Podarcis_muralisC:0.391304	Python_bivittatus:0.810940):0.084476	((Microcaecilia_unicolorA:0.324695	Carcharodon_carchariasA:0.042112):0.355361	Rhinatrema_bivittatumH:0.590565):0.526571):0.111354):0.191098);
((Podarcis_muralisC:0.666202	(Microcaecilia_unicolorB:1.452600	((Microcaecilia_unicolorA:0.287464	(Python_bivittatus:0.606178	Carcharodon_carchariasA:0.181920):0.043310):0.098637	Rhinatrema_bivittatumH:0.445705):0.588868):0.027430):0.191085	(Carcharodon_carchariasB:0.403023	(((Rhinatrema_bivittatumF:0.196206	Rhinatrema_bivittatumA:0.725499):0.121574	(Rhinatrema_bivittatumD:0.000001	Rhinatrema_bivittatumE:0.014494):0.082563):0.482886	Protopterus_annectensB:0.948704):0.088308):0.188718	((((Diabrotica_undecimpunctata_virus_2:0.307242	(Guiyang_benyvirus_1_Benyviridae:0.014139	Guiyang_benyvirus_2_Benyviridae:0.017250):0.316466):0.114211	Sanya_benyvirus_1_Benyviridae:0.290474):0.142929	(Gekko_japonicus:0.096005	((Rhinatrema_bivittatumG:0.630255	Rhinatrema_bivittatumB:0.000001):0.377532	(Geotrypetes_seraphini:0.370242	(Pogona_vitticeps:1.844069	(Protopterus_annectensA:0.830395	Rhinatrema_bivittatumC:0.425414):0.167728):0.344581):0.000001):0.121419):0.214716):0.016854	(((Hubei_Benylike_virus_1:0.068454	Sichuan_mosquito_Benylike_virus_Benyviridae:0.075376):0.101141	Bemisia_tabaci_benylike_virus_6_Benyviridae:0.125030):0.321007	(((((((((((Bemisia_tabaci_benylike_virus_2_Benyviridae:0.053667	Bemisia_tabaci_benylike_virus_1_Benyviridae:0.081946):0.178593	Bemisia_tabaci_benylike_virus_3_Benyviridae:0.198199):0.116294	Bemisia_tabaci_benylike_virus_5_Benyviridae:0.227945):0.212667	(Bemisia_tabaci_benylike_virus_4_Benyviridae:0.211091	Entomophthora_benyvirus_E_Benyviridae:0.159989):0.212781):0.373274	(Sclerotium_rolfsii_benylike_virus_1_Benyviridae:0.401303	Agaricus_bisporus_virus_8:0.583001):0.477199):0.465071	Monilinia_benyvirus_C_Benyviridae:1.290026):0.350024	Rhizoctonia_solani_benylike_virus_6_Benyviridae:1.017790):0.532409	(((Lentinula_edodes_ssRNA_mycovirus:0.110673	Lentinula_edodes_benylike_virus_1_Benyviridae:0.119139):0.374461	Monilinia_fructicola_benylike_virus_1_Benyviridae:0.373389):0.413676	Agaricus_bisporus_virus_13:1.222316):0.823415):0.191976	Erysiphe_necator_associated_benylike_virus_1:1.254834):0.143103	((((((Rio_Negro_virus:0.176238	Eastern_equine_encephalitis_virus:0.136216):0.038447	((Chikungunya_virus:0.133931	Semliki_Forest_virus:0.149731):0.101756	(Ockelbo_virus:0.010739	Sindbis_virus:0.022412):0.204254):0.079295):2.159615	((Tobacco_mosaic_virus_Virgaviridae:1.228286	(((Potato_moptop_virus_Virgaviridae:0.411777	Soilborne_wheat_mosaic_virus_Virgaviridae:0.352674):0.144245	(Peanut_clump_virus_Virgaviridae:0.504942	(Gentian_ovary_ringspot_virus_Virgaviridae:0.391720	Barley_stripe_mosaic_virus_Virgaviridae:0.587003):0.188246):0.114802):0.448340	Tobacco_rattle_virus_Virgaviridae:0.727316):0.651712):0.284845	((Aedes_aegypti:1.053765	(Drosophila_rhopaloa:1.237298	Bombus_terrestris:1.117981):0.303468):0.103846	((Hibiscus_green_spot_virus_2:0.893298	Citrus_leprosis_virus_C:0.718672):0.724027	Blueberry_necrotic_ring_blotch_virus:1.509897):0.137673):0.283173):0.510596):0.619092	Tick_borne_tetraviruslike_virus:1.903008):0.844469	((Charavirus_Namtso:0.233912	Charavirus_Canada:0.182069):0.096079	Chara_australis_virus:0.279151):1.031566):0.346301	(((Fern_benyvirus_Benyviridae:0.612247	Wheat_stripe_mosaic_virus_Benyviridae:0.413915):0.264765	(Mangifera_indica_latent_virus_Benyviridae:0.466994	(((Beet_necrotic_yellow_vein_virus_Benyviridae:0.032478	Beet_soilborne_mosaic_virus_Benyviridae:0.029933):0.263234	Burdock_mottle_virus_Benyviridae:0.265813):0.198521	Rice_stripe_necrosis_virus_Benyviridae:0.456047):0.136184):0.221073):0.426244	((Dactylorhiza_hatagirea_benylike_virus_Benyviridae:0.290552	(Arceuthobium_sichuanense_virus_3:0.428340	Red_clover_RNA_virus_1:0.302027):0.098186):0.597234	Goji_berry_chlorosis_virus:0.623709):0.305994):0.155945):0.138659):0.271134	Pistacia_ribolike_virus:0.643411):0.175763):0.096818):0.174233);
((((Rhinatrema_bivittatumC:0.147897	Protopterus_annectensA:0.804580):1.033939	((((Hubei_Benylike_virus_1:0.071574	Sichuan_mosquito_Benylike_virus_Benyviridae:0.065433):0.099185	Bemisia_tabaci_benylike_virus_6_Benyviridae:0.121044):0.361253	(((Erysiphe_necator_associated_benylike_virus_1:1.106165	((((Lentinula_edodes_ssRNA_mycovirus:0.098685	Lentinula_edodes_benylike_virus_1_Benyviridae:0.148419):0.366172	Monilinia_fructicola_benylike_virus_1_Benyviridae:0.360317):0.412364	Agaricus_bisporus_virus_13:1.069058):0.910324	(((((((Bemisia_tabaci_benylike_virus_3_Benyviridae:0.182048	(Bemisia_tabaci_benylike_virus_2_Benyviridae:0.070651	Bemisia_tabaci_benylike_virus_1_Benyviridae:0.088670):0.194179):0.102065	Bemisia_tabaci_benylike_virus_5_Benyviridae:0.219352):0.251420	(Entomophthora_benyvirus_E_Benyviridae:0.161549	Bemisia_tabaci_benylike_virus_4_Benyviridae:0.208969):0.148494):0.378387	(Agaricus_bisporus_virus_8:0.476062	Sclerotium_rolfsii_benylike_virus_1_Benyviridae:0.321053):0.396852):0.467637	Monilinia_benyvirus_C_Benyviridae:1.216713):0.296533	Rhizoctonia_solani_benylike_virus_6_Benyviridae:1.116675):0.360180	((((((Citrus_leprosis_virus_C:0.891886	Hibiscus_green_spot_virus_2:0.739018):0.728441	(Aedes_aegypti:0.910555	Blueberry_necrotic_ring_blotch_virus:1.442481):0.298290):0.189115	(Bombus_terrestris:1.032182	((((Potato_moptop_virus_Virgaviridae:0.356895	Soilborne_wheat_mosaic_virus_Virgaviridae:0.398680):0.154610	(Peanut_clump_virus_Virgaviridae:0.519823	(Barley_stripe_mosaic_virus_Virgaviridae:0.574282	Gentian_ovary_ringspot_virus_Virgaviridae:0.480789):0.130881):0.115428):0.398959	Tobacco_rattle_virus_Virgaviridae:0.808567):0.475372	Tobacco_mosaic_virus_Virgaviridae:1.019100):0.317598):0.103373):0.365891	Drosophila_rhopaloa:0.944036):0.603101	(Chikungunya_virus:0.096290	(Semliki_Forest_virus:0.127222	((Eastern_equine_encephalitis_virus:0.146969	Rio_Negro_virus:0.138873):0.135987	(Ockelbo_virus:0.012370	Sindbis_virus:0.014690):0.218455):0.070808):0.048837):1.602308):0.794035	Tick_borne_tetraviruslike_virus:1.883109):0.576797):0.256500):0.128718):0.129812	(((Charavirus_Namtso:0.213165	Charavirus_Canada:0.175863):0.078630	Chara_australis_virus:0.283035):1.451183	(((((Burdock_mottle_virus_Benyviridae:0.271556	(Beet_soilborne_mosaic_virus_Benyviridae:0.029646	Beet_necrotic_yellow_vein_virus_Benyviridae:0.048067):0.190990):0.184675	Rice_stripe_necrosis_virus_Benyviridae:0.416081):0.167115	Mangifera_indica_latent_virus_Benyviridae:0.496566):0.194116	(Wheat_stripe_mosaic_virus_Benyviridae:0.396251	Fern_benyvirus_Benyviridae:0.682378):0.238202):0.344224	(((Red_clover_RNA_virus_1:0.317777	Dactylorhiza_hatagirea_benylike_virus_Benyviridae:0.395302):0.099844	Arceuthobium_sichuanense_virus_3:0.343671):0.494637	Goji_berry_chlorosis_virus:0.653513):0.232197):0.115872):0.143371):0.226264	Pistacia_ribolike_virus:0.840134):0.158943):0.105245	(((Guiyang_benyvirus_1_Benyviridae:0.014916	Guiyang_benyvirus_2_Benyviridae:0.017536):0.286417	Diabrotica_undecimpunctata_virus_2:0.296938):0.072688	(((Geotrypetes_seraphini:0.614734	(Rhinatrema_bivittatumG:0.288910	Rhinatrema_bivittatumB:0.088362):0.264890):0.152876	Gekko_japonicus:0.029121):0.670021	Sanya_benyvirus_1_Benyviridae:0.271365):0.141572):0.138053):0.044486):0.180653	(Pogona_vitticeps:2.713355	((Microcaecilia_unicolorB:1.653720	(Podarcis_muralisC:0.440273	Python_bivittatus:0.408791):0.145646):0.000149	(Microcaecilia_unicolorA:0.518193	(Rhinatrema_bivittatumH:0.481480	Carcharodon_carchariasA:0.090946):0.057430):0.571036):0.231490):0.082611):0.139768	((Rhinatrema_bivittatumD:0.000001	Rhinatrema_bivittatumE:0.014485):0.045948	(Rhinatrema_bivittatumA:0.965418	Rhinatrema_bivittatumF:0.105156):0.260121):0.629902	(Protopterus_annectensB:0.744005	Carcharodon_carchariasB:0.401050):0.140232);
((((((Hubei_Benylike_virus_1:0.059435	Sichuan_mosquito_Benylike_virus_Benyviridae:0.075105):0.125751	Bemisia_tabaci_benylike_virus_6_Benyviridae:0.144002):0.407613	(Pistacia_ribolike_virus:0.830771	((Erysiphe_necator_associated_benylike_virus_1:1.246105	(Pogona_vitticeps:2.921394	(((((((Bemisia_tabaci_benylike_virus_3_Benyviridae:0.174664	(Bemisia_tabaci_benylike_virus_2_Benyviridae:0.079367	Bemisia_tabaci_benylike_virus_1_Benyviridae:0.072498):0.177057):0.118575	Bemisia_tabaci_benylike_virus_5_Benyviridae:0.234275):0.219467	(Entomophthora_benyvirus_E_Benyviridae:0.158599	Bemisia_tabaci_benylike_virus_4_Benyviridae:0.198291):0.191926):0.363996	(Sclerotium_rolfsii_benylike_virus_1_Benyviridae:0.425054	Agaricus_bisporus_virus_8:0.599239):0.383769):0.468099	Monilinia_benyvirus_C_Benyviridae:1.160598):0.322916	Rhizoctonia_solani_benylike_virus_6_Benyviridae:1.178727):0.631239	(Agaricus_bisporus_virus_13:1.150006	(Monilinia_fructicola_benylike_virus_1_Benyviridae:0.469426	(Lentinula_edodes_ssRNA_mycovirus:0.090468	Lentinula_edodes_benylike_virus_1_Benyviridae:0.147962):0.348605):0.371577):0.808103):0.026061):0.176478):0.210307	((Protopterus_annectensA:0.794520	Rhinatrema_bivittatumC:0.343277):0.701754	(((((((Bombus_terrestris:1.098902	((((Potato_moptop_virus_Virgaviridae:0.393858	Soilborne_wheat_mosaic_virus_Virgaviridae:0.359226):0.136004	(Peanut_clump_virus_Virgaviridae:0.643840	(Barley_stripe_mosaic_virus_Virgaviridae:0.706641	Gentian_ovary_ringspot_virus_Virgaviridae:0.478013):0.170247):0.104846):0.404337	Tobacco_rattle_virus_Virgaviridae:0.904539):0.493188	Tobacco_mosaic_virus_Virgaviridae:1.461553):0.397410):0.177320	((Citrus_leprosis_virus_C:0.901584	Hibiscus_green_spot_virus_2:0.914292):0.923742	(Blueberry_necrotic_ring_blotch_virus:1.378707	Aedes_aegypti:1.105850):0.295300):0.189274):0.248779	Drosophila_rhopaloa:1.272227):0.412593	(((Ockelbo_virus:0.014280	Sindbis_virus:0.027701):0.249818	(Semliki_Forest_virus:0.126840	Chikungunya_virus:0.154595):0.059856):0.057835	(Eastern_equine_encephalitis_virus:0.153601	Rio_Negro_virus:0.173551):0.081223):2.059313):0.922818	Tick_borne_tetraviruslike_virus:1.903176):0.708113	(Charavirus_Namtso:0.196366	(Charavirus_Canada:0.212858	Chara_australis_virus:0.373237):0.078989):1.312375):0.492411	((((Dactylorhiza_hatagirea_benylike_virus_Benyviridae:0.396127	Red_clover_RNA_virus_1:0.331452):0.104534	Arceuthobium_sichuanense_virus_3:0.358194):0.569502	Goji_berry_chlorosis_virus:0.662430):0.262581	((Mangifera_indica_latent_virus_Benyviridae:0.530496	(((Beet_soilborne_mosaic_virus_Benyviridae:0.042579	Beet_necrotic_yellow_vein_virus_Benyviridae:0.046384):0.261772	Burdock_mottle_virus_Benyviridae:0.347514):0.196913	Rice_stripe_necrosis_virus_Benyviridae:0.511356):0.140953):0.209052	(Wheat_stripe_mosaic_virus_Benyviridae:0.476411	Fern_benyvirus_Benyviridae:0.682215):0.350868):0.442997):0.119355):0.114251):0.069496):0.209887):0.186827):0.065253	(((Guiyang_benyvirus_2_Benyviridae:0.028295	Guiyang_benyvirus_1_Benyviridae:0.016212):0.280164	Diabrotica_undecimpunctata_virus_2:0.353559):0.081273	(((Geotrypetes_seraphini:0.446429	(Rhinatrema_bivittatumG:0.421938	Rhinatrema_bivittatumB:0.039250):0.250878):0.141480	Gekko_japonicus:0.208038):0.510948	Sanya_benyvirus_1_Benyviridae:0.264366):0.107668):0.189823):0.179180	(((Rhinatrema_bivittatumF:0.324732	Rhinatrema_bivittatumA:0.810892):0.076364	(Rhinatrema_bivittatumD:0.000001	Rhinatrema_bivittatumE:0.022359):0.078390):0.527494	(Carcharodon_carchariasB:0.322575	Protopterus_annectensB:0.866892):0.179331):0.214028):0.230673	(Python_bivittatus:0.563102	((Carcharodon_carchariasA:0.367273	Microcaecilia_unicolorA:0.000802):0.010408	Rhinatrema_bivittatumH:0.615573):0.242984):0.301292	(Microcaecilia_unicolorB:1.512697	Podarcis_muralisC:0.608208):0.000001);
(((((((((Bombus_terrestris:1.150918	((((Peanut_clump_virus_Virgaviridae:0.524151	(Potato_moptop_virus_Virgaviridae:0.440268	Soilborne_wheat_mosaic_virus_Virgaviridae:0.315443):0.164511):0.079272	(Barley_stripe_mosaic_virus_Virgaviridae:0.407721	Gentian_ovary_ringspot_virus_Virgaviridae:0.403181):0.147723):0.380183	Tobacco_rattle_virus_Virgaviridae:0.699340):0.614359	Tobacco_mosaic_virus_Virgaviridae:0.998094):0.398907):0.200775	((Citrus_leprosis_virus_C:0.867836	Hibiscus_green_spot_virus_2:0.803971):0.761289	(Blueberry_necrotic_ring_blotch_virus:1.497909	Aedes_aegypti:1.178625):0.247418):0.246189):0.202828	Drosophila_rhopaloa:1.224657):0.380264	((Rio_Negro_virus:0.152151	Eastern_equine_encephalitis_virus:0.149684):0.110448	((Sindbis_virus:0.022959	Ockelbo_virus:0.017654):0.197924	(Semliki_Forest_virus:0.119465	Chikungunya_virus:0.150952):0.087195):0.033658):2.084894):0.879838	Tick_borne_tetraviruslike_virus:1.862511):0.687503	(Chara_australis_virus:0.311557	(Charavirus_Namtso:0.252273	Charavirus_Canada:0.182234):0.050213):1.047979):0.439609	(((Dactylorhiza_hatagirea_benylike_virus_Benyviridae:0.342681	(Arceuthobium_sichuanense_virus_3:0.420375	Red_clover_RNA_virus_1:0.300558):0.074449):0.567701	Goji_berry_chlorosis_virus:0.675431):0.264454	((Mangifera_indica_latent_virus_Benyviridae:0.513557	(Rice_stripe_necrosis_virus_Benyviridae:0.488025	((Beet_soilborne_mosaic_virus_Benyviridae:0.047267	Beet_necrotic_yellow_vein_virus_Benyviridae:0.038129):0.245074	Burdock_mottle_virus_Benyviridae:0.309114):0.182419):0.106473):0.214979	(Wheat_stripe_mosaic_virus_Benyviridae:0.452918	Fern_benyvirus_Benyviridae:0.696582):0.269164):0.414097):0.121034):0.136926	(Pistacia_ribolike_virus:0.707380	(((Hubei_Benylike_virus_1:0.074373	Sichuan_mosquito_Benylike_virus_Benyviridae:0.073944):0.077975	Bemisia_tabaci_benylike_virus_6_Benyviridae:0.131570):0.366383	(((((Geotrypetes_seraphini:0.338039	(Rhinatrema_bivittatumG:0.333689	Rhinatrema_bivittatumB:0.092636):0.215979):0.100065	Gekko_japonicus:0.112899):0.468144	((Guiyang_benyvirus_1_Benyviridae:0.012104	Guiyang_benyvirus_2_Benyviridae:0.032282):0.300498	Diabrotica_undecimpunctata_virus_2:0.297925):0.049718):0.045840	Sanya_benyvirus_1_Benyviridae:0.313820):0.153413	((Pogona_vitticeps:1.530697	(Protopterus_annectensA:0.636981	Rhinatrema_bivittatumC:0.142840):0.279132):0.857099	((((Podarcis_muralisC:0.448341	Python_bivittatus:0.870334):0.081160	((Carcharodon_carchariasA:0.152628	Microcaecilia_unicolorA:0.343934):0.073500	Rhinatrema_bivittatumH:0.647627):0.415240):0.062948	Microcaecilia_unicolorB:1.249535):0.353066	(((Rhinatrema_bivittatumF:0.245185	Rhinatrema_bivittatumA:0.822748):0.137064	(Rhinatrema_bivittatumE:0.004329	Rhinatrema_bivittatumD:0.000001):0.036412):0.441419	(Protopterus_annectensB:0.767947	Carcharodon_carchariasB:0.376335):0.129287):0.168229):0.096950):0.005908):0.110491):0.199420):0.247209):0.140130	Erysiphe_necator_associated_benylike_virus_1:1.147515	(((((((Bemisia_tabaci_benylike_virus_3_Benyviridae:0.164755	(Bemisia_tabaci_benylike_virus_2_Benyviridae:0.061913	Bemisia_tabaci_benylike_virus_1_Benyviridae:0.065798):0.213361):0.089139	Bemisia_tabaci_benylike_virus_5_Benyviridae:0.223509):0.242339	(Entomophthora_benyvirus_E_Benyviridae:0.152448	Bemisia_tabaci_benylike_virus_4_Benyviridae:0.197627):0.163833):0.367664	(Agaricus_bisporus_virus_8:0.568045	Sclerotium_rolfsii_benylike_virus_1_Benyviridae:0.352884):0.416664):0.493317	Monilinia_benyvirus_C_Benyviridae:1.190968):0.376874	Rhizoctonia_solani_benylike_virus_6_Benyviridae:1.071660):0.463564	(((Lentinula_edodes_ssRNA_mycovirus:0.099389	Lentinula_edodes_benylike_virus_1_Benyviridae:0.139603):0.451624	Monilinia_fructicola_benylike_virus_1_Benyviridae:0.327584):0.423358	Agaricus_bisporus_virus_13:1.167438):0.744518):0.201193);
(((Diabrotica_undecimpunctata_virus_2:0.289886	(Guiyang_benyvirus_1_Benyviridae:0.017948	Guiyang_benyvirus_2_Benyviridae:0.013144):0.278689):0.088285	(Sanya_benyvirus_1_Benyviridae:0.308931	(Gekko_japonicus:0.096252	((Rhinatrema_bivittatumB:0.065111	Rhinatrema_bivittatumG:0.475059):0.317800	Geotrypetes_seraphini:0.431316):0.059508):0.444193):0.055081):0.116674	((Bemisia_tabaci_benylike_virus_6_Benyviridae:0.103964	(Sichuan_mosquito_Benylike_virus_Benyviridae:0.078855	Hubei_Benylike_virus_1:0.066114):0.087627):0.379696	(((((((Lentinula_edodes_ssRNA_mycovirus:0.130924	Lentinula_edodes_benylike_virus_1_Benyviridae:0.135085):0.416052	Monilinia_fructicola_benylike_virus_1_Benyviridae:0.414925):0.468872	Agaricus_bisporus_virus_13:1.154469):0.907021	((Erysiphe_necator_associated_benylike_virus_1:1.149891	((Monilinia_benyvirus_C_Benyviridae:1.365644	(((((Bemisia_tabaci_benylike_virus_1_Benyviridae:0.081586	Bemisia_tabaci_benylike_virus_2_Benyviridae:0.063279):0.200915	Bemisia_tabaci_benylike_virus_3_Benyviridae:0.215877):0.126038	Bemisia_tabaci_benylike_virus_5_Benyviridae:0.222660):0.188432	(Entomophthora_benyvirus_E_Benyviridae:0.156883	Bemisia_tabaci_benylike_virus_4_Benyviridae:0.195788):0.291387):0.347116	(Agaricus_bisporus_virus_8:0.500795	Sclerotium_rolfsii_benylike_virus_1_Benyviridae:0.389438):0.548724):0.353322):0.418359	Rhizoctonia_solani_benylike_virus_6_Benyviridae:1.230497):0.499279):0.157433	((Charavirus_Namtso:0.137536	(Charavirus_Canada:0.172984	Chara_australis_virus:0.360543):0.092057):1.374041	(((((Aedes_aegypti:1.361663	(Blueberry_necrotic_ring_blotch_virus:1.958123	(Hibiscus_green_spot_virus_2:0.769870	Citrus_leprosis_virus_C:0.824476):0.604314):0.257843):0.195511	(Bombus_terrestris:1.136538	(Tobacco_mosaic_virus_Virgaviridae:1.141863	(((Soilborne_wheat_mosaic_virus_Virgaviridae:0.374581	Potato_moptop_virus_Virgaviridae:0.417773):0.143601	((Barley_stripe_mosaic_virus_Virgaviridae:0.573903	Gentian_ovary_ringspot_virus_Virgaviridae:0.393218):0.201530	Peanut_clump_virus_Virgaviridae:0.561092):0.126654):0.335356	Tobacco_rattle_virus_Virgaviridae:0.792138):0.652940):0.428337):0.118981):0.174311	Drosophila_rhopaloa:1.166456):0.426750	((Eastern_equine_encephalitis_virus:0.124328	Rio_Negro_virus:0.148278):0.075941	((Chikungunya_virus:0.125857	Semliki_Forest_virus:0.135959):0.077288	(Ockelbo_virus:0.007492	Sindbis_virus:0.030294):0.229053):0.070315):2.201080):0.769743	Tick_borne_tetraviruslike_virus:1.787592):0.757459):0.431395):0.157986):0.080326	((((Dactylorhiza_hatagirea_benylike_virus_Benyviridae:0.321787	Red_clover_RNA_virus_1:0.328193):0.128697	Arceuthobium_sichuanense_virus_3:0.308381):0.570889	Goji_berry_chlorosis_virus:0.647085):0.338265	((Mangifera_indica_latent_virus_Benyviridae:0.424657	(((Beet_soilborne_mosaic_virus_Benyviridae:0.046133	Beet_necrotic_yellow_vein_virus_Benyviridae:0.046927):0.216820	Burdock_mottle_virus_Benyviridae:0.280842):0.172966	Rice_stripe_necrosis_virus_Benyviridae:0.452952):0.169185):0.250870	(Wheat_stripe_mosaic_virus_Benyviridae:0.492666	Fern_benyvirus_Benyviridae:0.680200):0.248383):0.386755):0.265976):0.232277	(Pogona_vitticeps:2.171709	(Rhinatrema_bivittatumC:0.275041	Protopterus_annectensA:0.958117):0.228490):0.695763):0.116972	Pistacia_ribolike_virus:0.789395):0.142506):0.093340	((Carcharodon_carchariasB:0.614225	(((Rhinatrema_bivittatumD:0.000001	Rhinatrema_bivittatumE:0.014924):0.081920	(Rhinatrema_bivittatumF:0.252282	Rhinatrema_bivittatumA:1.149332):0.124980):0.181252	Protopterus_annectensB:0.742110):0.406725):0.176533	((Podarcis_muralisC:0.291562	Python_bivittatus:0.421424):0.228971	(Microcaecilia_unicolorB:1.404059	((Carcharodon_carchariasA:0.179063	Rhinatrema_bivittatumH:0.507528):0.255274	Microcaecilia_unicolorA:0.214253):0.292870):0.148076):0.276756):0.133393);
((((((((((((((Soilborne_wheat_mosaic_virus_Virgaviridae:0.367750	Potato_moptop_virus_Virgaviridae:0.365919):0.162508	((Barley_stripe_mosaic_virus_Virgaviridae:0.670003	Gentian_ovary_ringspot_virus_Virgaviridae:0.463868):0.157425	Peanut_clump_virus_Virgaviridae:0.615855):0.121313):0.454056	Tobacco_rattle_virus_Virgaviridae:0.714966):0.560974	Tobacco_mosaic_virus_Virgaviridae:1.067681):0.370888	((Drosophila_rhopaloa:1.721331	Bombus_terrestris:1.049915):0.418368	((Blueberry_necrotic_ring_blotch_virus:1.542292	Aedes_aegypti:1.132756):0.386597	(Hibiscus_green_spot_virus_2:0.824817	Citrus_leprosis_virus_C:0.844753):0.686687):0.158373):0.333180):0.552565	((Rio_Negro_virus:0.144501	Eastern_equine_encephalitis_virus:0.157005):0.095522	((Ockelbo_virus:0.010981	Sindbis_virus:0.019581):0.228410	(Chikungunya_virus:0.128618	Semliki_Forest_virus:0.159096):0.076005):0.052292):2.442808):0.702076	Tick_borne_tetraviruslike_virus:2.100355):0.851838	(Charavirus_Namtso:0.159921	(Chara_australis_virus:0.389269	Charavirus_Canada:0.205794):0.099637):1.323656):0.366429	(((((Burdock_mottle_virus_Benyviridae:0.296664	(Beet_soilborne_mosaic_virus_Benyviridae:0.047804	Beet_necrotic_yellow_vein_virus_Benyviridae:0.035073):0.247727):0.176923	Rice_stripe_necrosis_virus_Benyviridae:0.488615):0.143877	Mangifera_indica_latent_virus_Benyviridae:0.536478):0.241358	(Wheat_stripe_mosaic_virus_Benyviridae:0.464636	Fern_benyvirus_Benyviridae:0.692054):0.314408):0.401987	(Goji_berry_chlorosis_virus:0.755258	(Arceuthobium_sichuanense_virus_3:0.421789	(Red_clover_RNA_virus_1:0.310426	Dactylorhiza_hatagirea_benylike_virus_Benyviridae:0.411229):0.056405):0.513465):0.211647):0.118606):0.113798	((((((Bemisia_tabaci_benylike_virus_5_Benyviridae:0.237400	((Bemisia_tabaci_benylike_virus_2_Benyviridae:0.058177	Bemisia_tabaci_benylike_virus_1_Benyviridae:0.069220):0.230868	Bemisia_tabaci_benylike_virus_3_Benyviridae:0.191998):0.102030):0.234421	(Entomophthora_benyvirus_E_Benyviridae:0.170913	Bemisia_tabaci_benylike_virus_4_Benyviridae:0.226351):0.236743):0.354316	(Sclerotium_rolfsii_benylike_virus_1_Benyviridae:0.411401	Agaricus_bisporus_virus_8:0.572248):0.480847):0.555375	Monilinia_benyvirus_C_Benyviridae:1.424498):0.335819	Rhizoctonia_solani_benylike_virus_6_Benyviridae:1.036580):0.524481	Erysiphe_necator_associated_benylike_virus_1:1.128228):0.181982):0.077479	(Agaricus_bisporus_virus_13:1.165076	((Lentinula_edodes_ssRNA_mycovirus:0.110358	Lentinula_edodes_benylike_virus_1_Benyviridae:0.131875):0.408656	Monilinia_fructicola_benylike_virus_1_Benyviridae:0.496349):0.472757):0.987278):0.218498	(Pogona_vitticeps:2.217322	(Protopterus_annectensA:0.903028	Rhinatrema_bivittatumC:0.181206):0.207081):0.766829):0.091981	Pistacia_ribolike_virus:0.753643):0.120226	(((((Guiyang_benyvirus_2_Benyviridae:0.030876	Guiyang_benyvirus_1_Benyviridae:0.016088):0.302534	Diabrotica_undecimpunctata_virus_2:0.337560):0.098529	Sanya_benyvirus_1_Benyviridae:0.359132):0.071313	((Geotrypetes_seraphini:0.766544	(Rhinatrema_bivittatumB:0.052202	Rhinatrema_bivittatumG:0.529673):0.134526):0.304080	Gekko_japonicus:0.178280):0.326450):0.124835	((Podarcis_muralisC:0.707901	(((Rhinatrema_bivittatumH:0.793132	(Carcharodon_carchariasA:0.132706	Microcaecilia_unicolorA:0.233909):0.245624):0.167001	Python_bivittatus:0.696063):0.205930	Microcaecilia_unicolorB:1.443806):0.084826):0.175802	(((Rhinatrema_bivittatumD:0.000001	Rhinatrema_bivittatumE:0.000001):0.141243	(Rhinatrema_bivittatumF:0.278457	Rhinatrema_bivittatumA:0.882861):0.043900):0.386050	(Carcharodon_carchariasB:0.443446	Protopterus_annectensB:0.899976):0.177185):0.130094):0.182210):0.081870	(Bemisia_tabaci_benylike_virus_6_Benyviridae:0.153627	(Sichuan_mosquito_Benylike_virus_Benyviridae:0.060681	Hubei_Benylike_virus_1:0.061472):0.112764):0.401379);
(((Fern_benyvirus_Benyviridae:0.638905	Wheat_stripe_mosaic_virus_Benyviridae:0.450515):0.232675	((((Beet_soilborne_mosaic_virus_Benyviridae:0.040262	Beet_necrotic_yellow_vein_virus_Benyviridae:0.038702):0.232515	Burdock_mottle_virus_Benyviridae:0.292496):0.213911	Rice_stripe_necrosis_virus_Benyviridae:0.434557):0.141692	Mangifera_indica_latent_virus_Benyviridae:0.461444):0.250108):0.454719	((((Agaricus_bisporus_virus_13:0.944749	((Lentinula_edodes_ssRNA_mycovirus:0.093820	Lentinula_edodes_benylike_virus_1_Benyviridae:0.122363):0.478108	Monilinia_fructicola_benylike_virus_1_Benyviridae:0.316145):0.480099):0.874029	(Erysiphe_necator_associated_benylike_virus_1:1.060313	(((((((Bemisia_tabaci_benylike_virus_2_Benyviridae:0.080947	Bemisia_tabaci_benylike_virus_1_Benyviridae:0.085717):0.192119	Bemisia_tabaci_benylike_virus_3_Benyviridae:0.193916):0.112487	Bemisia_tabaci_benylike_virus_5_Benyviridae:0.274460):0.181912	(Entomophthora_benyvirus_E_Benyviridae:0.117152	Bemisia_tabaci_benylike_virus_4_Benyviridae:0.218387):0.252129):0.287525	(Agaricus_bisporus_virus_8:0.518746	Sclerotium_rolfsii_benylike_virus_1_Benyviridae:0.431852):0.472072):0.362809	Monilinia_benyvirus_C_Benyviridae:1.384322):0.323747	Rhizoctonia_solani_benylike_virus_6_Benyviridae:1.150106):0.584914):0.155384):0.127541	((((((Sanya_benyvirus_1_Benyviridae:0.284834	(Gekko_japonicus:0.057880	(Geotrypetes_seraphini:0.533484	(Rhinatrema_bivittatumB:0.050830	Rhinatrema_bivittatumG:0.440628):0.077642):0.289609):0.232062):0.052006	((Guiyang_benyvirus_1_Benyviridae:0.016160	Guiyang_benyvirus_2_Benyviridae:0.018138):0.292036	Diabrotica_undecimpunctata_virus_2:0.307994):0.099216):0.157785	(((Rhinatrema_bivittatumH:0.511724	(Microcaecilia_unicolorA:0.174837	Carcharodon_carchariasA:0.161807):0.082485):0.612684	(Microcaecilia_unicolorB:1.318463	Podarcis_muralisC:0.647244):0.000001):0.287932	((Carcharodon_carchariasB:0.507854	Protopterus_annectensB:0.737070):0.117195	((Rhinatrema_bivittatumD:0.000001	Rhinatrema_bivittatumE:0.009703):0.119942	(Rhinatrema_bivittatumF:0.239404	Rhinatrema_bivittatumA:0.963894):0.082561):0.518275):0.096449):0.144470):0.086587	((Hubei_Benylike_virus_1:0.049604	Sichuan_mosquito_Benylike_virus_Benyviridae:0.081632):0.126618	Bemisia_tabaci_benylike_virus_6_Benyviridae:0.125776):0.306856):0.158974	Pistacia_ribolike_virus:0.806034):0.083849	(Python_bivittatus:0.478281	(Pogona_vitticeps:2.140997	(Rhinatrema_bivittatumC:0.202765	Protopterus_annectensA:0.753323):0.366582):0.289618):0.182445):0.163738):0.153538	((Tick_borne_tetraviruslike_virus:1.810879	((((Sindbis_virus:0.026762	Ockelbo_virus:0.013035):0.213938	(Chikungunya_virus:0.130256	Semliki_Forest_virus:0.118044):0.073993):0.037204	(Rio_Negro_virus:0.155122	Eastern_equine_encephalitis_virus:0.162886):0.097043):2.127567	((((Blueberry_necrotic_ring_blotch_virus:1.637195	Aedes_aegypti:1.044199):0.278748	(Hibiscus_green_spot_virus_2:0.790151	Citrus_leprosis_virus_C:0.792338):0.723915):0.245840	(Drosophila_rhopaloa:1.168266	Bombus_terrestris:0.891565):0.403904):0.168277	((Tobacco_rattle_virus_Virgaviridae:0.802223	((Potato_moptop_virus_Virgaviridae:0.400815	Soilborne_wheat_mosaic_virus_Virgaviridae:0.316534):0.174078	(Peanut_clump_virus_Virgaviridae:0.548680	(Gentian_ovary_ringspot_virus_Virgaviridae:0.469262	Barley_stripe_mosaic_virus_Virgaviridae:0.439088):0.211721):0.171442):0.336855):0.623420	Tobacco_mosaic_virus_Virgaviridae:0.909567):0.383973):0.635396):0.733826):0.846867	(Charavirus_Canada:0.134590	(Chara_australis_virus:0.396513	Charavirus_Namtso:0.253967):0.071027):1.274557):0.343861):0.124121	(((Red_clover_RNA_virus_1:0.301347	Dactylorhiza_hatagirea_benylike_virus_Benyviridae:0.398870):0.101228	Arceuthobium_sichuanense_virus_3:0.347140):0.575807	Goji_berry_chlorosis_virus:0.696068):0.270405);
(Monilinia_benyvirus_C_Benyviridae:1.413341	(((((((((((Gekko_japonicus:0.129155	(Geotrypetes_seraphini:0.452976	(Rhinatrema_bivittatumG:0.452066	Rhinatrema_bivittatumB:0.054558):0.148561):0.207856):0.451979	((Pogona_vitticeps:3.271380	Diabrotica_undecimpunctata_virus_2:0.155148):0.176522	(Guiyang_benyvirus_1_Benyviridae:0.015830	Guiyang_benyvirus_2_Benyviridae:0.015108):0.276409):0.055814):0.032163	Sanya_benyvirus_1_Benyviridae:0.345764):0.177406	((Microcaecilia_unicolorB:1.548864	((Python_bivittatus:0.485406	Podarcis_muralisC:0.377982):0.129048	(Microcaecilia_unicolorA:0.306712	(Rhinatrema_bivittatumH:0.833881	Carcharodon_carchariasA:0.178971):0.080724):0.373080):0.201796):0.156226	((Carcharodon_carchariasB:0.239098	Protopterus_annectensB:0.703947):0.276528	((Rhinatrema_bivittatumD:0.000001	Rhinatrema_bivittatumE:0.000001):0.134765	(Rhinatrema_bivittatumF:0.234053	Rhinatrema_bivittatumA:0.858700):0.085839):0.580909):0.199054):0.125001):0.056349	((Sichuan_mosquito_Benylike_virus_Benyviridae:0.069754	Hubei_Benylike_virus_1:0.069764):0.096316	Bemisia_tabaci_benylike_virus_6_Benyviridae:0.144002):0.331017):0.164523	Pistacia_ribolike_virus:0.659584):0.125225	(Rhinatrema_bivittatumC:0.305288	Protopterus_annectensA:0.980474):0.809645):0.179874	((((((((Blueberry_necrotic_ring_blotch_virus:1.735657	(Citrus_leprosis_virus_C:0.792139	Hibiscus_green_spot_virus_2:0.741843):0.548435):0.125591	Aedes_aegypti:0.934651):0.171008	(Drosophila_rhopaloa:1.214395	Bombus_terrestris:1.107197):0.279180):0.299047	((Tobacco_rattle_virus_Virgaviridae:0.743857	((Soilborne_wheat_mosaic_virus_Virgaviridae:0.358083	Potato_moptop_virus_Virgaviridae:0.377148):0.191276	((Peanut_clump_virus_Virgaviridae:0.491251	Gentian_ovary_ringspot_virus_Virgaviridae:0.417441):0.099224	Barley_stripe_mosaic_virus_Virgaviridae:0.688581):0.136242):0.332163):0.586296	Tobacco_mosaic_virus_Virgaviridae:0.992882):0.220323):0.713945	((Rio_Negro_virus:0.130070	Eastern_equine_encephalitis_virus:0.184825):0.077333	((Semliki_Forest_virus:0.121133	Chikungunya_virus:0.113512):0.091643	(Ockelbo_virus:0.013041	Sindbis_virus:0.022288):0.224631):0.066644):1.994737):0.768743	Tick_borne_tetraviruslike_virus:1.524223):0.892084	(Charavirus_Canada:0.135008	(Chara_australis_virus:0.339958	Charavirus_Namtso:0.245676):0.051406):1.197711):0.393044	((((Arceuthobium_sichuanense_virus_3:0.418814	Dactylorhiza_hatagirea_benylike_virus_Benyviridae:0.345689):0.072038	Red_clover_RNA_virus_1:0.294273):0.521030	Goji_berry_chlorosis_virus:0.619101):0.275062	((((Burdock_mottle_virus_Benyviridae:0.289502	(Beet_necrotic_yellow_vein_virus_Benyviridae:0.040322	Beet_soilborne_mosaic_virus_Benyviridae:0.036197):0.260101):0.184130	Rice_stripe_necrosis_virus_Benyviridae:0.448412):0.173016	Mangifera_indica_latent_virus_Benyviridae:0.453735):0.248225	(Wheat_stripe_mosaic_virus_Benyviridae:0.405024	Fern_benyvirus_Benyviridae:0.639266):0.320564):0.323724):0.128230):0.108548):0.160666	Erysiphe_necator_associated_benylike_virus_1:1.112899):0.153074	(((Lentinula_edodes_ssRNA_mycovirus:0.072359	Lentinula_edodes_benylike_virus_1_Benyviridae:0.136955):0.468860	Monilinia_fructicola_benylike_virus_1_Benyviridae:0.349183):0.420569	Agaricus_bisporus_virus_13:1.161441):0.756914):0.547992	Rhizoctonia_solani_benylike_virus_6_Benyviridae:1.080232):0.384963	(((Bemisia_tabaci_benylike_virus_5_Benyviridae:0.237804	((Bemisia_tabaci_benylike_virus_1_Benyviridae:0.048040	Bemisia_tabaci_benylike_virus_2_Benyviridae:0.072758):0.212126	Bemisia_tabaci_benylike_virus_3_Benyviridae:0.167381):0.097244):0.229107	(Bemisia_tabaci_benylike_virus_4_Benyviridae:0.212969	Entomophthora_benyvirus_E_Benyviridae:0.140630):0.205701):0.260111	(Sclerotium_rolfsii_benylike_virus_1_Benyviridae:0.450410	Agaricus_bisporus_virus_8:0.466560):0.524901):0.482138);
```
