## Supplementary material for "Deep-mining of vertebrate genomes reveals an unexpected diversity of endogenous viral elements": ectodomain.linsi.manual-edit3.nex.run1.t (part 4 of 44)

```
   tree gen.698500 = [&U] (((7:6.971891e-01,((((((57:2.505938e-02,56:1.759071e-02):2.592574e-02,(58:6.737945e-03,64:6.327368e-03):1.508522e-02):3.655763e-01,((59:1.136279e-01,65:1.828168e-01):4.831314e-02,(63:1.054385e-01,66:3.059133e-02):1.807840e-01):5.984707e-01):3.489257e-01,62:4.563160e-01):5.225251e-01,(((3:6.244682e-01,((4:1.146790e-01,5:4.582487e-02):6.633732e-01,55:1.485443e+00):2.990677e-01):2.078190e-01,(((70:2.464394e-01,67:2.049593e-01):1.984470e-01,(69:4.394290e-01,68:1.190195e-01):1.613196e-01):9.150385e-01,(((27:2.848954e-01,((32:2.390061e-02,28:1.978549e-02):5.858164e-02,31:1.117982e-01):7.469445e-03):8.245821e-02,(30:3.726511e-02,33:8.116373e-02):4.144004e-02):5.473189e-02,29:2.404871e-02):1.450875e+00):8.096735e-01):3.179589e-01,((((50:2.729489e-01,(51:3.114079e-01,52:1.071990e-01):6.848870e-02):1.320252e+00,34:1.181862e+00):2.272402e-01,(((((19:1.086534e+00,17:4.909262e-01):3.052130e-01,((54:9.547853e-01,(43:6.527503e-01,44:5.978164e-01):4.048411e-02):1.044333e+00,10:1.074938e+00):4.055311e-01):4.244052e-01,18:1.215210e+00):5.854811e-02,((((60:5.649525e-01,61:4.607417e-01):6.436828e-01,16:5.437745e-01):5.144409e-01,(13:1.147996e-01,(9:1.957513e-01,21:1.867779e-01):1.045891e-01):4.691885e-01):2.148215e-01,(12:1.153430e+00,26:8.021027e-01):1.812004e-01):2.861803e-01):2.761950e-01,(11:8.420732e-01,(((15:1.144078e-01,14:1.536229e-01):1.318875e-01,20:3.369917e-01):5.749940e-02,24:1.052000e+00):7.459221e-01):1.594944e-01):7.927502e-02):1.098824e-01,(((((36:4.730200e-01,37:7.054188e-01):1.479581e-01,25:5.860025e-01):1.881966e-01,(38:2.078426e-01,((35:2.185752e-01,42:2.818291e-01):1.374838e-01,41:2.091673e-01):2.937800e-01):9.717227e-01):2.751387e-01,(8:7.014351e-01,6:4.438741e-01):7.154992e-01):1.366328e-02,(49:9.473006e-01,((53:6.907845e-01,(46:1.931039e-01,47:1.456425e-01):3.649804e-01):9.954996e-02,(45:2.638376e-01,48:2.225290e-01):3.537318e-01):2.200012e-01):9.348467e-01):2.074435e-01):1.980786e-01):1.011560e-01):9.407157e-01,((2:5.321009e-02,39:2.577351e-02):2.886179e-01,40:3.872873e-01):2.707771e-01):6.551509e-01):2.460463e-01,23:9.354068e-02):9.939270e-02,22:4.460190e-02,1:5.978285e-02);
   tree gen.699000 = [&U] (((7:6.205236e-01,((((((57:3.920377e-02,56:1.565637e-02):2.307485e-02,(58:7.874255e-03,64:5.631587e-03):2.911617e-02):3.253762e-01,((59:1.011329e-01,65:1.524255e-01):5.675029e-02,(63:9.384408e-02,66:2.722740e-02):1.609043e-01):3.800367e-01):4.414312e-01,62:4.061378e-01):4.650663e-01,(((3:5.557994e-01,((4:1.020685e-01,5:4.078580e-02):5.904262e-01,55:8.208549e-01):2.661811e-01):2.561412e-01,(((70:3.573773e-01,67:1.824213e-01):5.230343e-02,(69:3.911078e-01,68:1.003589e-01):3.050696e-02):8.144175e-01,(((30:3.316730e-02,33:4.331076e-02):4.325922e-02,(((32:3.746207e-03,28:1.760981e-02):5.452685e-02,27:2.580956e-01):4.509346e-02,31:9.950449e-02):3.253586e-02):4.526220e-02,29:2.140422e-02):1.291332e+00):7.206388e-01):2.829949e-01,((((51:2.771643e-01,(50:2.429344e-01,52:1.427909e-01):4.313331e-02):1.145932e+00,34:1.051900e+00):5.557686e-01,(((((19:9.670544e-01,17:3.682989e-01):3.804042e-01,((54:8.497936e-01,(43:5.809715e-01,44:5.320783e-01):3.603233e-02):1.109164e+00,10:9.567336e-01):2.060819e-01):3.982472e-01,(((((60:5.028282e-01,61:4.100769e-01):5.729011e-01,16:5.614701e-01):7.690508e-01,(13:2.290773e-01,(9:1.371736e-01,21:1.662391e-01):1.080888e-01):4.175948e-01):3.197353e-01,18:1.119053e+00):1.345439e-01,(12:8.720552e-01,26:8.276695e-01):3.712446e-01):5.399688e-02):2.189184e-01,11:7.494757e-01):1.465865e-01,(((15:1.018271e-01,14:1.554291e-01):1.173847e-01,20:2.999349e-01):4.891477e-02,24:7.351821e-01):6.964768e-01):1.345144e-01):5.845203e-02,((8:6.243027e-01,6:3.950640e-01):6.368203e-01,((((36:4.210049e-01,37:6.278484e-01):1.633248e-01,25:5.215635e-01):1.404134e-01,(38:1.042961e-01,((35:1.945399e-01,42:2.508381e-01):8.453883e-02,41:1.861665e-01):2.614749e-01):9.453252e-01):2.748463e-01,(49:8.431320e-01,((53:6.148233e-01,(46:1.718695e-01,47:1.296271e-01):3.248458e-01):8.860308e-02,(45:2.348250e-01,48:1.980589e-01):3.148342e-01):1.958091e-01):9.216315e-01):1.162096e-02):1.890042e-01):1.273397e-01):1.900701e-01):8.610837e-01,((2:4.735891e-02,39:2.208622e-02):3.654360e-01,40:3.446997e-01):1.467003e-01):5.725845e-01):2.149994e-01,23:8.325460e-02):8.846311e-02,22:3.969731e-02,1:5.320891e-02);
   tree gen.699500 = [&U] (22:9.606056e-02,(23:8.757599e-02,(((40:2.175138e-01,(39:1.732104e-02,2:3.585916e-02):3.529863e-01):2.463159e-01,((62:4.249751e-01,(((57:6.195208e-02,56:2.541092e-02):3.077086e-02,(64:3.239715e-03,58:1.511839e-03):3.337661e-02):4.976382e-01,((66:6.745410e-02,63:1.084376e-01):1.005767e-01,(59:1.174084e-01,65:1.907915e-01):7.402352e-02):3.011693e-01):2.723826e-01):7.940478e-01,(((((67:1.814883e-01,70:3.190064e-01):1.950601e-01,(68:2.076050e-01,69:2.040982e-01):1.442220e-01):3.204382e-01,((33:6.043238e-02,30:3.951572e-02):3.312783e-02,((31:7.154195e-02,(27:1.859122e-01,(32:4.879638e-03,28:6.713563e-04):6.521946e-02):3.921473e-02):4.362530e-02,29:4.028178e-02):1.951663e-03):9.991487e-01):6.325405e-01,(3:5.966879e-01,(55:9.122982e-01,(5:1.336806e-02,4:7.244517e-02):7.457999e-01):4.756281e-01):5.183147e-01):1.869652e-01,((((((41:2.465351e-01,(35:3.141540e-01,42:3.291771e-01):1.364758e-01):1.558870e-01,38:1.882491e-01):4.658283e-01,((36:5.309953e-01,25:8.395674e-01):9.644770e-02,37:4.663137e-01):3.898310e-01):4.045546e-01,((((46:1.579993e-01,47:2.674072e-01):4.462053e-01,53:6.214129e-01):1.174499e-01,(45:3.332794e-01,48:1.950079e-01):3.692688e-01):4.173952e-01,49:1.083881e+00):7.450040e-01):4.451074e-02,(8:7.474606e-01,6:2.509005e-01):1.110441e+00):1.954309e-01,((34:9.646892e-01,(52:2.122902e-01,(51:3.202682e-01,50:1.418325e-01):9.150714e-02):1.180016e+00):3.249635e-01,((((10:9.553378e-01,((43:8.686138e-01,54:5.900971e-01):2.026092e-01,44:7.974075e-01):7.222369e-01):1.521099e-01,(19:5.319476e-01,17:6.842121e-01):4.334256e-01):2.757645e-01,((26:1.135590e+00,12:5.104236e-01):2.970568e-01,((((14:1.882170e-01,15:8.168107e-02):1.717311e-01,20:2.168782e-01):2.114808e-01,24:7.440489e-01):4.573269e-01,11:9.604297e-01):1.024676e-01):1.299408e-01):1.186943e-01,(18:7.131449e-01,((16:1.192470e+00,(61:5.615734e-01,60:3.858736e-01):4.992423e-01):3.740288e-01,(13:1.599609e-01,(21:1.408118e-01,9:1.477265e-01):5.567937e-04):6.843402e-01):2.117772e-01):3.756587e-01):3.121911e-01):1.509300e-02):2.765434e-01):3.037168e-01):6.873079e-01):2.338407e-01,7:5.084796e-01):2.375882e-01):9.823684e-02,1:8.634014e-02);
   tree gen.700000 = [&U] (((7:6.856270e-01,((((((57:4.212369e-02,56:3.036154e-02):2.479348e-02,(58:1.466522e-03,64:9.278597e-03):3.828735e-02):3.082188e-01,((59:3.270110e-02,65:1.637782e-01):5.889208e-02,(63:4.763357e-02,66:5.972127e-02):1.155687e-01):4.218674e-01):4.975010e-01,62:5.359823e-01):6.773644e-01,(((3:5.584326e-01,((4:1.380707e-01,5:6.677942e-03):6.506449e-01,55:8.819928e-01):5.511515e-01):1.520632e-01,(((69:4.901264e-01,(70:3.839950e-01,67:1.275527e-01):1.764852e-01):4.062375e-02,68:1.935929e-01):9.113308e-01,((((32:4.688989e-03,28:7.928284e-03):1.055751e-01,(31:1.019092e-01,27:2.160266e-01):5.784531e-03):3.495916e-02,29:6.099806e-02):1.723418e-02,(30:4.694024e-02,33:7.163357e-02):3.151852e-02):9.271730e-01):7.743126e-01):3.040726e-01,(((((((19:5.900957e-01,17:5.585881e-01):3.003892e-01,((54:8.692559e-01,43:5.089921e-01):3.431613e-01,44:5.717079e-01):1.020769e+00):1.933390e-02,10:1.169748e+00):4.279090e-01,((12:8.931578e-01,26:6.518719e-01):4.830973e-01,(18:1.135557e+00,(((60:4.748181e-01,61:4.697464e-01):6.607725e-01,16:8.110371e-01):3.837655e-01,(9:1.480293e-01,(21:1.477215e-01,13:2.205745e-01):7.590564e-02):4.617317e-01):1.962501e-01):2.933014e-01):5.382306e-02):2.332561e-01,11:7.534711e-01):3.752949e-02,(((15:1.094113e-01,14:1.670056e-01):1.309183e-01,20:3.222743e-01):7.941164e-03,24:7.899390e-01):7.483510e-01):1.445332e-01,((((51:2.978077e-01,50:4.686376e-01):1.579367e-02,52:1.335408e-01):1.231282e+00,34:1.130247e+00):6.053849e-01,(((49:9.059291e-01,((53:8.859022e-01,(46:1.846705e-01,47:1.313779e-01):3.868264e-01):2.570929e-01,(45:2.523150e-01,48:2.128104e-01):5.231007e-01):2.366276e-01):6.522590e-01,(((36:4.523617e-01,37:6.877856e-01):1.754893e-01,25:5.604099e-01):4.677661e-01,(38:2.062751e-01,((35:2.090294e-01,42:2.788557e-01):7.988264e-02,41:2.000323e-01):2.809497e-01):5.596555e-01):3.444828e-01):2.074222e-02,(8:6.708012e-01,6:4.244887e-01):6.932766e-01):1.987425e-01):1.423861e-01):1.368241e-01):3.901140e-01):6.022634e-01,((2:5.088624e-02,39:5.977369e-03):4.654100e-01,40:3.703732e-01):1.975507e-01):5.841025e-01):1.366988e-01,23:4.868526e-02):1.899537e-01,22:4.265400e-02,1:1.068607e-01);
   tree gen.700500 = [&U] (((7:6.865896e-01,((((((57:4.218283e-02,56:3.364514e-03):2.974533e-02,(58:1.468581e-03,64:3.728100e-03):3.834111e-02):4.680217e-01,((59:2.730437e-02,65:1.640082e-01):5.257277e-02,(63:5.057973e-02,66:3.860252e-02):1.342936e-01):4.224597e-01):3.199561e-01,62:5.367348e-01):5.484345e-01,(((3:5.592166e-01,((4:6.694727e-02,5:5.099581e-02):6.515584e-01,55:8.832310e-01):5.519253e-01):1.522767e-01,(((69:5.587821e-01,68:1.938647e-01):9.817656e-02,(70:3.845341e-01,67:2.659848e-01):1.848235e-01):1.192315e+00,(((31:1.020522e-01,(27:2.163299e-01,(32:4.695572e-03,28:7.939415e-03):5.388795e-02):4.308654e-02):3.500824e-02,(30:2.816917e-02,33:7.173414e-02):1.229677e-02):1.725838e-02,29:6.715827e-02):9.078137e-01):6.393836e-01):3.044995e-01,((((((19:6.245292e-01,17:5.593723e-01):4.288772e-01,(((43:5.044561e-01,44:5.725105e-01):3.436431e-01,54:8.704763e-01):6.965822e-01,10:1.171390e+00):1.253832e-01):3.114697e-01,((12:8.944117e-01,26:7.076240e-01):3.304858e-01,(18:1.137151e+00,(((60:4.754848e-01,61:2.909982e-01):6.617002e-01,16:8.121757e-01):3.843043e-01,((21:1.458624e-01,9:1.482371e-01):7.327329e-02,13:2.208842e-01):4.623799e-01):1.965257e-01):2.937132e-01):5.389862e-02):1.231967e-01,11:9.362354e-01):4.113589e-02,(((15:1.181933e-01,14:1.672401e-01):7.703769e-02,20:3.227267e-01):2.716419e-02,24:7.910480e-01):6.702727e-01):3.418432e-01,((((51:2.982258e-01,50:4.740820e-01):6.966516e-02,52:1.337283e-01):1.233011e+00,34:1.131834e+00):6.062348e-01,(((49:9.072010e-01,((53:8.871460e-01,(46:1.571385e-01,47:1.822147e-01):4.703664e-01):2.574538e-01,(45:1.918796e-01,48:3.725088e-01):4.266489e-01):2.369598e-01):6.531748e-01,(((36:4.631891e-01,37:4.621225e-01):2.796202e-01,25:5.173890e-01):2.718627e-01,(38:1.337146e-01,((35:2.249355e-01,42:2.792472e-01):7.999479e-02,41:2.003131e-01):2.813442e-01):7.061886e-01):5.130419e-01):2.077134e-02,(8:6.717430e-01,6:4.250847e-01):6.942499e-01):1.990215e-01):1.425860e-01):1.370162e-01):3.906617e-01):7.459010e-01,((2:5.095768e-02,39:7.654526e-03):4.754781e-01,40:3.708932e-01):4.486528e-01):1.961112e-01):1.137046e-01,23:4.875361e-02):1.902204e-01,22:5.549515e-02,1:1.032929e-01);
   tree gen.701000 = [&U] (22:5.487993e-02,(23:7.018774e-02,(((40:1.836190e-01,(39:2.985739e-02,2:3.648827e-02):3.483586e-01):8.394305e-01,((62:3.258598e-01,(((58:2.235117e-03,64:1.134249e-02):2.353560e-02,(57:6.477011e-02,56:2.658784e-02):6.019786e-03):3.280493e-01,((66:6.075711e-02,63:1.103400e-01):1.004812e-01,(59:1.065301e-01,65:1.755708e-01):8.797410e-02):3.102446e-01):4.010129e-01):7.742680e-01,((((((((46:1.607712e-01,47:2.272236e-01):3.188293e-01,53:6.323149e-01):2.030175e-01,(45:3.391264e-01,48:1.984291e-01):4.315155e-01):2.025436e-01,49:6.558395e-01):1.164565e+00,((((41:3.391828e-01,(35:2.269830e-01,42:3.349522e-01):6.890225e-02):1.624687e-01,38:1.406891e-01):6.680714e-01,((36:5.851063e-01,25:8.542968e-01):1.256528e-02,37:4.744947e-01):3.110447e-01):4.096522e-01,(8:7.795530e-01,6:6.121368e-01):8.230947e-01):1.964890e-02):2.576889e-01,((34:1.107402e+00,(50:2.973951e-01,(51:3.520087e-01,52:2.168355e-01):2.136000e-02):1.295685e+00):3.022709e-01,((((19:5.776900e-01,17:7.801623e-01):3.593518e-01,(10:9.462080e-01,(54:6.660288e-01,(44:8.113972e-01,43:6.661491e-01):1.887766e-01):4.740817e-01):1.220167e-01):4.322116e-01,(((((14:1.501875e-01,15:1.006542e-01):1.747440e-01,20:2.719609e-01):2.060703e-01,24:6.465938e-01):6.676825e-01,(26:9.566000e-01,12:6.989470e-01):2.602874e-01):1.756075e-01,11:8.830899e-01):9.725796e-02):1.462590e-01,(18:1.129043e+00,((16:6.967748e-01,(61:5.439950e-01,60:3.926434e-01):5.080009e-01):3.345677e-01,(9:1.547590e-01,(13:2.348237e-01,21:6.734659e-02):4.695131e-02):6.785994e-01):2.647006e-01):1.598756e-01):2.849023e-01):2.625665e-02):1.979884e-01,(((69:4.429790e-01,68:2.537667e-01):2.029888e-02,(67:1.436459e-01,70:3.246031e-01):1.849359e-01):6.742453e-01,((((32:9.000461e-03,28:4.831972e-03):9.446198e-02,(27:2.278060e-01,31:7.188680e-02):2.608909e-02):1.641421e-02,(33:5.075957e-02,30:4.020899e-02):2.097147e-02):4.416940e-02,29:7.913181e-02):5.486640e-01):9.341116e-01):5.987415e-03,(3:6.071561e-01,(55:9.283035e-01,(5:1.894004e-02,4:1.157243e-01):5.112520e-01):4.839725e-01):3.109022e-01):2.860433e-01):9.697632e-01):2.371198e-01,7:5.174004e-01):1.405921e-01):8.174373e-02,1:6.004123e-02);
   tree gen.701500 = [&U] (((7:6.319826e-01,((((((57:4.271766e-02,56:1.273348e-02):3.012246e-02,(58:7.624579e-04,64:3.994866e-03):4.183904e-02):3.586609e-01,((59:2.730708e-02,65:1.882080e-01):5.139616e-02,(63:7.542497e-02,66:4.786437e-02):1.359963e-01):3.508114e-01):3.240128e-01,62:5.894105e-01):8.553943e-01,(((3:5.663068e-01,((4:5.607814e-02,5:5.164237e-02):6.598194e-01,55:8.944294e-01):4.284532e-01):1.556593e-01,(((69:5.843210e-01,68:2.030898e-01):6.727354e-02,(70:3.894096e-01,67:2.012756e-01):1.467217e-01):1.246461e+00,(30:2.911755e-02,(33:7.441987e-02,(29:6.800976e-02,(31:1.033461e-01,(27:2.171377e-01,(32:7.785224e-03,28:4.346931e-03):4.278529e-02):3.587205e-02):3.388006e-02):1.005074e-02):1.580680e-02):8.272792e-01):6.597697e-01):3.055683e-01,(((((19:6.046377e-01,17:7.843331e-01):4.326679e-01,(((44:5.797693e-01,43:7.044081e-01):3.588222e-01,54:8.815130e-01):7.385580e-01,10:1.320074e+00):7.153575e-02):4.253499e-01,((12:8.242096e-01,26:7.165958e-01):3.346760e-01,(18:1.151569e+00,(((60:5.224568e-01,61:5.372545e-01):5.660257e-01,16:8.224732e-01):2.820464e-01,(13:2.235815e-01,(9:1.434113e-01,21:7.965116e-02):7.164302e-02):4.698151e-01):1.503787e-01):3.097756e-01):1.460862e-01):1.247587e-01,(11:9.023824e-01,(20:3.268185e-01,((15:1.196919e-01,14:1.701928e-01):8.235637e-02,24:7.666756e-01):6.364360e-02):6.787710e-01):2.191870e-01):2.494072e-01,((((51:3.397391e-01,50:4.800928e-01):5.435417e-02,52:1.472232e-01):1.248644e+00,34:1.346618e+00):1.531310e-01,(((49:9.187032e-01,((53:8.615021e-01,(46:1.568353e-01,47:2.848237e-01):3.971668e-01):2.974904e-01,(45:1.943124e-01,48:3.772318e-01):3.281082e-01):2.305441e-01):7.549065e-01,(((36:3.867795e-01,37:4.679816e-01):2.831655e-01,25:4.333952e-01):1.792418e-01,(38:1.354099e-01,((35:2.277874e-01,42:2.827877e-01):8.100903e-02,41:2.028529e-01):2.849113e-01):8.471663e-01):2.572766e-01):1.810217e-01,(8:7.322814e-01,6:4.304743e-01):8.338913e-01):2.015449e-01):1.344106e-01):1.075795e-01):2.507611e-01):8.428371e-01,((2:4.504526e-02,39:7.751576e-03):3.185738e-01,40:3.937274e-01):4.543412e-01):2.895921e-01):1.869448e-01,23:4.437241e-02):1.612001e-01,22:5.374695e-02,1:1.001211e-01);
   tree gen.702000 = [&U] (((7:6.283350e-01,((((((57:4.247111e-02,56:1.639912e-02):2.436812e-02,(58:7.580572e-04,64:4.428770e-03):4.159756e-02):3.565908e-01,((59:2.714948e-02,65:1.871217e-01):5.109951e-02,(63:7.498964e-02,66:6.031220e-02):1.454616e-01):3.487866e-01):3.221427e-01,62:5.860086e-01):8.504572e-01,(((3:5.630383e-01,((4:5.575447e-02,5:5.134431e-02):1.217185e+00,55:8.892670e-01):4.259803e-01):1.547609e-01,(((69:2.629359e-01,68:2.183569e-01):6.688526e-02,(70:3.871620e-01,67:2.001139e-01):1.458749e-01):1.647663e+00,(((31:7.899317e-02,(27:2.158844e-01,(32:5.437590e-03,28:4.321842e-03):6.525782e-02):9.542519e-03):4.838983e-02,29:6.761723e-02):1.379091e-02,(30:2.845105e-02,33:7.399034e-02):9.497148e-03):5.474098e-01):6.559617e-01):3.075565e-01,((((((15:1.274832e-01,14:1.692105e-01):8.705875e-02,20:3.249322e-01):2.431919e-01,24:7.622506e-01):6.748534e-01,11:1.036695e+00):2.085749e-01,((((19:6.557940e-01,17:9.887079e-01):4.355252e-01,(44:5.764230e-01,(43:7.812118e-01,54:1.023927e+00):9.750095e-02):7.063557e-01):1.272070e-01,10:1.058260e+00):3.517546e-01,((12:8.194525e-01,26:7.124598e-01):3.327443e-01,(18:9.690285e-01,(((60:7.501637e-01,61:4.202876e-01):5.627588e-01,16:8.177261e-01):2.804185e-01,(21:7.934724e-02,(13:2.222910e-01,9:1.957658e-01):7.122951e-02):5.860353e-01):1.495108e-01):3.079876e-01):2.002303e-02):1.240386e-01):2.838363e-01,((((50:4.773218e-01,51:3.485566e-01):5.404045e-02,52:1.262984e-01):1.275525e+00,34:1.338845e+00):1.387245e-01,(((49:9.134007e-01,((53:7.287918e-01,(46:1.559301e-01,47:1.977488e-01):4.597189e-01):2.336291e-01,(45:1.931909e-01,48:3.750545e-01):3.262144e-01):2.292135e-01):7.505494e-01,(((36:3.845471e-01,37:4.652806e-01):2.815311e-01,25:4.308938e-01):1.782072e-01,(38:1.346284e-01,((35:2.264727e-01,42:2.811556e-01):8.260733e-02,41:2.067954e-01):2.809565e-01):8.422767e-01):2.557917e-01):3.868157e-01,(8:7.280549e-01,6:4.279897e-01):8.048961e-01):2.441480e-01):1.336349e-01):2.023795e-01):2.334524e-01):8.173453e-01,((2:4.478527e-02,39:3.237831e-02):3.167351e-01,40:3.914549e-01):3.066856e-01):3.099690e-01):1.858658e-01,23:4.411631e-02):1.602697e-01,22:3.621115e-02,1:9.954319e-02);
   tree gen.702500 = [&U] (((7:6.167049e-01,((((((57:4.337854e-02,56:1.609558e-02):2.391707e-02,(58:7.440260e-04,64:4.346796e-03):4.082761e-02):2.532373e-01,((59:2.664695e-02,65:1.836582e-01):5.015369e-02,(63:7.360162e-02,66:5.919585e-02):1.494091e-01):4.079026e-01):2.875150e-01,62:5.751618e-01):8.347157e-01,(((3:4.385534e-01,((4:8.681950e-02,5:5.039395e-02):3.946758e-01,55:6.895697e-01):4.180956e-01):1.518964e-01,(((70:3.347855e-01,67:1.964099e-01):1.529637e-01,(68:1.593453e-01,69:2.569805e-01):6.842818e-02):1.621869e+00,((29:6.640590e-02,(((32:8.694149e-03,28:2.541430e-03):4.520733e-02,27:2.128102e-01):4.082741e-02,31:7.753105e-02):5.914707e-02):1.535224e-02,(30:1.979484e-02,33:7.022356e-02):2.732762e-03):5.266120e-01):6.869086e-01):2.935178e-01,((((((15:1.251236e-01,14:1.776301e-01):7.091304e-02,20:3.189179e-01):2.386905e-01,24:7.481417e-01):6.168433e-01,11:1.017507e+00):2.573473e-01,((12:8.042848e-01,26:6.992726e-01):3.269357e-01,((18:9.510923e-01,(((60:4.214213e-01,61:4.125083e-01):6.206796e-01,16:8.025904e-01):2.752281e-01,(13:2.250077e-01,(9:1.921423e-01,21:7.787856e-02):6.715669e-02):5.412975e-01):4.610287e-01):2.185140e-01,(((19:6.436556e-01,17:7.767525e-01):6.842395e-01,(44:5.657537e-01,(43:7.667520e-01,54:1.004975e+00):9.569626e-02):6.932814e-01):1.248525e-01,10:1.068918e+00):4.189219e-01):2.359504e-01):9.239890e-02):2.017763e-01,((((49:8.964942e-01,((53:7.153022e-01,(46:1.530439e-01,47:1.940886e-01):4.192223e-01):2.293047e-01,(45:2.411148e-01,48:3.681125e-01):2.925120e-01):4.618070e-01):7.366572e-01,(((36:3.774294e-01,37:4.566685e-01):2.763202e-01,25:4.229181e-01):1.749087e-01,(38:1.321365e-01,((35:2.222808e-01,42:2.759515e-01):8.107831e-02,41:2.029677e-01):2.757561e-01):8.266866e-01):2.510571e-01):3.796559e-01,(8:9.188095e-01,6:4.200678e-01):9.294700e-01):2.372126e-01,(((50:2.092102e-01,51:3.421050e-01):5.304019e-02,52:1.238707e-01):1.155461e+00,34:1.314064e+00):2.584898e-01):1.237566e-02):1.915756e-01):2.192975e-01):8.022167e-01,((2:4.395632e-02,39:1.754598e-02):3.108725e-01,40:3.842093e-01):2.020116e-01):2.777375e-01):2.522243e-01,23:4.480105e-02):1.277806e-01,22:6.335585e-02,1:4.924041e-02);
   tree gen.703000 = [&U] (((7:6.612313e-01,((((((57:5.947057e-02,56:1.725769e-02):2.150862e-02,(58:7.977451e-04,64:3.173335e-03):4.377538e-02):2.839346e-01,((59:2.857088e-02,65:2.100197e-01):1.165339e-01,(63:7.891570e-02,66:4.614617e-02):1.130105e-01):4.373534e-01):3.414227e-01,62:6.166889e-01):8.949827e-01,(((3:4.702172e-01,((4:9.308792e-02,5:2.222704e-02):7.467723e-01,55:7.393570e-01):4.482824e-01):2.763501e-01,(((70:1.341286e-01,67:2.105908e-01):1.346164e-01,(68:1.621503e-01,69:2.755346e-01):6.861303e-02):1.738969e+00,((33:7.529375e-02,(29:3.713664e-02,((32:9.321871e-03,28:6.265901e-03):7.479006e-02,(27:2.281752e-01,31:7.917652e-02):4.330514e-02):6.801902e-02):5.728545e-02):2.899191e-03,30:2.122404e-02):5.572478e-01):1.235958e+00):8.085907e-01,((((49:9.612215e-01,((53:7.669475e-01,(46:1.640938e-01,47:2.081019e-01):2.876774e-01):3.574132e-01,(45:2.585235e-01,48:3.946904e-01):4.380989e-01):3.957936e-01):7.898442e-01,(((36:4.046800e-01,37:4.896402e-01):2.962706e-01,25:4.534531e-01):1.875372e-01,(38:1.416768e-01,((35:2.383296e-01,42:4.621985e-01):8.693221e-02,41:2.176221e-01):2.956659e-01):8.863739e-01):4.222150e-01):1.962278e-01,(8:7.937632e-01,6:3.535490e-01):1.011683e+00):1.090864e-01,(((52:2.067228e-01,(51:3.618704e-01,50:2.243153e-01):5.743429e-02):1.195134e+00,34:1.003477e+00):2.771529e-01,(((((15:1.004563e-01,14:1.904551e-01):7.603300e-02,20:2.623192e-01):1.137990e-01,24:8.021580e-01):6.613797e-01,11:1.090971e+00):2.759279e-01,((12:8.623547e-01,26:1.103264e+00):2.454635e-01,((18:9.644310e-01,(((60:4.704647e-01,61:4.422916e-01):5.349825e-01,16:8.605379e-01):2.397158e-01,(21:1.381471e-01,(9:2.079590e-01,13:2.412534e-01):4.519760e-03):6.011614e-01):2.833151e-01):2.905683e-01,(((19:6.901279e-01,17:9.144186e-01):6.786478e-01,((44:6.209031e-01,43:8.221119e-01):7.170541e-02,54:9.837154e-01):7.433367e-01):2.733615e-02,10:1.146094e+00):3.749892e-01):2.529862e-01):1.096860e-01):2.163447e-01):1.073855e-01):3.597493e-01):1.973710e-02):8.601372e-01,((2:3.850771e-02,39:1.217192e-02):3.102603e-01,40:4.119494e-01):5.591511e-01):2.520231e-01):2.704350e-01,23:4.803571e-02):1.370064e-01,22:6.793017e-02,1:5.104686e-02);
   tree gen.703500 = [&U] (22:9.668522e-02,((((((((56:1.357362e-02,57:2.944527e-02):2.036010e-02,(64:8.259900e-03,58:6.205112e-03):4.175103e-02):3.637546e-01,((65:1.588842e-01,59:5.660443e-02):9.716729e-02,(66:2.748548e-02,63:9.189430e-02):1.421236e-01):3.009650e-01):1.766862e-01,62:7.608003e-01):8.494452e-01,((((((29:3.858008e-02,((32:7.408778e-04,28:9.514348e-03):8.349993e-02,(27:2.363568e-01,31:1.666125e-01):5.809386e-03):8.330176e-03):3.870103e-02,30:6.806910e-02):4.905275e-02,33:2.530539e-02):5.797655e-01,(69:2.503788e-01,(68:9.253458e-02,(70:1.637008e-01,67:1.529650e-01):2.894143e-01):4.577801e-02):7.630900e-01):1.110106e+00,(((5:1.359756e-01,4:1.091417e-01):7.128012e-01,55:1.335138e+00):5.468525e-01,3:8.012458e-01):3.641631e-01):7.369011e-02,((((8:6.810150e-01,6:7.339957e-01):7.669633e-01,((((45:7.957169e-02,48:3.939121e-01):3.841087e-01,(53:1.170693e+00,(47:2.973816e-01,46:1.764347e-01):4.233911e-01):2.160076e-01):2.950488e-01,49:1.499599e+00):1.059767e+00,(((37:5.301758e-01,36:5.100601e-01):4.802345e-01,25:4.221323e-01):3.897591e-01,(38:1.172051e-01,(41:1.963348e-01,(35:2.894044e-01,42:3.528234e-01):9.890561e-02):2.464205e-01):7.879555e-01):3.234908e-01):5.040518e-02):3.212531e-01,((((((21:8.349641e-02,9:2.243644e-01):1.615181e-01,13:1.796724e-01):5.390440e-01,((61:5.524876e-01,60:6.942853e-01):2.406617e-01,16:9.044530e-01):4.381273e-01):5.086141e-01,(26:9.984474e-01,12:1.094646e+00):2.073384e-01):3.456941e-01,(18:1.138339e+00,((19:8.619784e-01,17:5.269364e-01):3.943884e-01,(((44:8.475743e-01,43:8.911838e-01):3.169764e-01,54:6.400193e-01):5.635640e-01,10:1.065918e+00):2.350056e-01):5.226142e-01):6.686172e-02):1.950295e-01,((((15:1.270882e-01,14:1.931298e-01):6.474262e-02,24:9.925842e-01):2.577824e-02,20:3.586091e-01):6.296588e-01,11:1.340320e+00):2.605868e-01):4.254258e-01):1.192264e-01,(((52:2.429973e-01,50:3.758369e-01):2.343940e-03,51:3.673754e-01):1.968808e+00,34:5.383954e-01):6.221088e-01):2.119493e-01):3.638444e-01):1.215056e+00,(40:3.472691e-01,(2:7.004614e-02,39:5.722717e-03):3.467859e-01):3.580909e-01):2.815840e-01,7:5.985871e-01):2.289807e-01,23:6.029922e-02):1.582443e-01,1:9.242259e-02);
   tree gen.704000 = [&U] (((7:6.077310e-01,((((((57:1.565324e-02,56:3.651690e-02):1.976835e-02,(58:7.331994e-04,64:1.283304e-03):3.401272e-02):2.720126e-01,((59:4.420726e-02,65:1.930269e-01):3.860942e-02,(63:5.359595e-02,66:5.093051e-02):1.038668e-01):4.019671e-01):3.137982e-01,62:5.667925e-01):8.225695e-01,(((3:5.350578e-01,((4:3.151096e-02,5:5.924278e-02):6.863508e-01,55:6.795355e-01):4.120118e-01):5.344781e-02,(((70:3.464251e-01,67:1.935519e-01):1.237246e-01,(68:1.460368e-01,69:2.532411e-01):1.840910e-01):2.259502e-01,((29:5.129645e-02,(33:6.780781e-02,30:3.909153e-02):1.419270e-02):1.184297e-02,(((32:1.029425e-03,28:2.476783e-03):7.729888e-02,27:2.097135e-01):3.811550e-02,31:7.170211e-02):6.251247e-02):5.947166e-01):1.307907e+00):5.349077e-01,((((49:8.834490e-01,((53:7.048936e-01,(46:1.508169e-01,47:1.912644e-01):3.091627e-01):3.284948e-01,(45:2.262661e-01,48:3.627560e-01):5.020307e-01):3.754332e-01):7.126312e-01,(((36:6.854896e-01,37:4.500234e-01):2.722993e-01,25:4.191592e-01):1.124782e-01,(38:1.306484e-01,((35:2.511162e-01,42:4.205633e-01):9.696228e-02,41:2.000143e-01):2.717435e-01):8.146572e-01):2.275892e-01):1.298818e-01,(8:7.295397e-01,6:3.249433e-01):9.298275e-01):1.273758e-01,(((52:1.899969e-01,(51:2.580622e-01,50:2.950412e-01):2.995640e-02):1.098436e+00,34:9.222851e-01):2.547284e-01,((18:8.863987e-01,(((60:6.332746e-01,61:3.683944e-01):6.551588e-01,16:1.130601e+00):2.203203e-01,((13:2.330939e-01,9:1.842563e-01):3.539257e-03,21:1.220669e-01):3.762582e-01):2.639098e-01):3.174118e-01,(((((54:9.237478e-01,43:7.853705e-01):1.110651e-01,44:5.989262e-01):5.095016e-01,10:1.053363e+00):2.707344e-01,(19:6.342895e-01,17:1.022388e+00):6.630662e-01):2.160334e-01,(((((15:9.232837e-02,14:2.076100e-01):1.486965e-01,20:3.647607e-01):5.349358e-02,24:6.319161e-01):6.946844e-01,11:1.002700e+00):9.521293e-02,(12:7.967694e-01,26:9.057160e-01):1.796513e-01):9.978215e-02):5.197900e-02):1.413509e-01):9.869691e-02):1.833029e-01):2.859778e-01):6.230870e-01,((2:3.539205e-02,39:5.492646e-02):2.583962e-01,40:3.689667e-01):3.577727e-01):2.991431e-01):1.123416e-01,23:4.414913e-02):1.451022e-01,22:2.338124e-02,1:9.846331e-02);
   tree gen.704500 = [&U] (((7:6.073756e-01,((((((57:5.547381e-02,56:3.233578e-02):2.836659e-02,(58:7.628626e-03,64:2.809523e-03):3.399283e-02):2.718536e-01,((59:4.418141e-02,65:1.929141e-01):3.858684e-02,(63:5.356461e-02,66:5.090073e-02):1.038060e-01):4.017320e-01):3.136147e-01,62:5.664610e-01):8.220885e-01,(((3:5.347449e-01,((4:3.149253e-02,5:5.920814e-02):6.859494e-01,55:1.090822e+00):3.639653e-01):6.223480e-02,(((70:1.755321e-01,67:2.457422e-01):1.236522e-01,(68:1.095251e-01,69:2.530930e-01):3.783569e-02):5.779379e-01,((33:6.953043e-02,30:3.922053e-02):1.329237e-02,(((31:8.516925e-02,27:2.095909e-01):4.463711e-03,(32:2.739173e-03,28:2.475335e-03):7.725368e-02):6.247591e-02,29:5.275017e-02):5.697053e-03):6.204256e-01):1.099999e+00):6.492246e-01,((((49:1.101895e+00,((53:7.235058e-01,(46:1.507287e-01,47:1.911525e-01):3.089819e-01):2.190157e-01,(45:2.295895e-01,48:1.794704e-01):5.017372e-01):1.749915e-01):8.969696e-01,(((36:6.850888e-01,37:4.497602e-01):2.721401e-01,25:4.189141e-01):3.474745e-01,(38:1.305720e-01,((35:2.509694e-01,42:4.203174e-01):8.351306e-02,41:1.998973e-01):2.601864e-01):8.141808e-01):2.274561e-01):1.437377e-01,(8:7.291131e-01,6:3.247533e-01):9.292838e-01):1.273013e-01,(((52:1.898858e-01,(50:2.948686e-01,51:2.466012e-01):2.246447e-02):1.148135e+00,34:9.217458e-01):2.666755e-01,((18:8.858804e-01,(((60:6.329043e-01,61:3.681789e-01):5.005511e-01,16:1.129940e+00):1.012400e-01,(13:2.402752e-01,(21:1.223790e-01,9:1.841485e-01):3.187894e-03):1.001663e+00):4.067941e-01):2.560874e-01,(((((54:5.472677e-01,43:6.992094e-01):1.393091e-01,44:7.724631e-01):4.382549e-01,10:1.052747e+00):2.705761e-01,(19:7.485704e-01,17:1.021790e+00):2.778523e-01):3.600631e-01,(((((15:9.227438e-02,14:2.074886e-01):1.689102e-01,20:3.645474e-01):5.346230e-02,24:6.315466e-01):8.855896e-01,11:1.002114e+00):3.176322e-02,(12:7.963034e-01,26:8.600464e-01):2.100905e-01):9.972380e-02):1.445697e-01):3.264255e-02):9.863919e-02):1.831957e-01):2.858105e-01):6.227226e-01,((2:2.613005e-02,39:4.140580e-02):2.582450e-01,40:2.533669e-01):4.491829e-01):2.989682e-01):1.122759e-01,23:8.351076e-02):1.450173e-01,22:2.336757e-02,1:9.840573e-02);
   tree gen.705000 = [&U] ((23:5.457906e-02,((((39:4.220380e-02,2:2.415427e-02):4.920193e-01,40:2.711551e-01):2.260436e-01,(((((68:1.552625e-01,((67:1.878979e-01,70:3.302548e-01):1.520140e-01,69:1.706063e-01):3.209505e-02):6.960778e-01,(33:3.665087e-02,((29:7.001667e-02,(31:1.194194e-01,((32:1.586349e-03,28:3.290772e-03):8.145433e-02,27:3.064805e-01):5.087785e-02):4.280515e-02):4.423467e-02,30:5.177191e-02):4.924285e-02):4.665354e-01):1.121310e+00,(((5:6.882904e-02,4:1.364463e-02):5.433420e-01,55:1.136018e+00):3.944401e-01,3:5.585050e-01):3.221540e-01):6.684635e-01,((((34:1.157623e+00,(52:1.538562e-01,(51:3.760053e-01,50:2.419078e-01):8.975094e-02):1.560849e+00):5.178502e-01,((25:6.777375e-01,(36:4.782063e-01,37:5.950450e-01):2.320412e-01):3.308600e-01,(38:1.113509e-01,(41:2.429367e-01,(35:3.002419e-01,42:4.046101e-01):1.156332e-01):3.085749e-01):8.039809e-01):3.751050e-01):2.166684e-01,((((((20:3.624086e-01,(15:2.226150e-01,14:1.957067e-01):1.992552e-01):1.665436e-01,24:5.385266e-01):6.707612e-01,((26:9.042806e-01,12:1.155786e+00):6.739312e-02,(((60:5.472961e-01,61:4.425545e-01):7.718945e-01,16:6.546353e-01):4.622018e-01,(13:1.503570e-01,(9:1.860551e-01,21:1.394082e-01):7.582192e-02):7.334228e-01):2.359303e-01):3.391003e-01):8.471412e-02,11:1.245409e+00):1.193199e-01,(18:1.185850e+00,(((54:7.061417e-01,(43:8.900902e-01,44:8.154432e-01):5.362934e-02):1.121752e+00,10:1.058017e+00):3.155205e-01,(19:6.655010e-01,17:7.613817e-01):2.722669e-01):4.725991e-01):2.267073e-01):1.620883e-01,(((48:2.501287e-01,45:2.336531e-01):5.286562e-01,(53:1.007333e+00,(47:1.705846e-01,46:3.294468e-01):4.879353e-01):9.992503e-02):2.208881e-01,49:7.463412e-01):1.104289e+00):1.271793e-01):4.452186e-02,(8:1.066918e+00,6:8.137180e-01):1.375245e+00):3.824309e-01):1.658879e-01,(((56:1.031782e-02,(57:1.832083e-02,(64:3.706216e-03,58:1.107159e-02):3.461195e-02):2.317492e-03):4.223877e-01,((59:1.204431e-01,65:2.738926e-01):6.396352e-02,(66:5.516575e-02,63:5.965644e-02):7.621731e-02):3.269761e-01):2.627100e-01,62:6.000501e-01):7.742990e-01):6.328604e-01):3.129272e-01,7:6.755984e-01):2.953158e-01):1.392243e-01,22:1.598031e-01,1:4.774477e-02);
   tree gen.705500 = [&U] ((23:4.626774e-02,((((39:1.176459e-02,2:2.047605e-02):4.170944e-01,40:2.298635e-01):1.916215e-01,((((((67:2.304671e-01,70:2.799635e-01):1.047915e-01,(68:1.303103e-01,69:4.075818e-01):9.933486e-03):5.900788e-01,(33:2.027599e-02,((29:5.935450e-02,(27:2.598095e-01,((32:1.344779e-03,28:4.468897e-03):8.489989e-02,31:1.012342e-01):2.148788e-02):4.274966e-02):2.319557e-02,30:4.388806e-02):2.969515e-02):3.917004e-01):1.271866e+00,(((5:5.834772e-02,4:3.967296e-02):5.778460e-01,55:9.630250e-01):3.630477e-01,3:4.569476e-01):2.730962e-01):1.595768e-01,(((25:5.745313e-01,(36:4.053849e-01,37:5.779286e-01):1.292495e-01):2.804765e-01,(38:9.439437e-02,(41:2.059422e-01,(35:2.545209e-01,42:3.429959e-01):9.802452e-02):2.615850e-01):6.815503e-01):3.179838e-01,((((((((20:3.072209e-01,(15:1.887151e-01,14:1.882655e-01):1.510319e-01):3.026582e-01,24:4.565195e-01):5.686174e-01,((26:7.665763e-01,12:8.521095e-01):1.496234e-01,(((60:4.639536e-01,61:4.896086e-01):6.543501e-01,16:5.549472e-01):3.918175e-01,(13:1.361171e-01,(9:1.577225e-01,21:1.543294e-01):4.487244e-02):6.217369e-01):2.000027e-01):1.531063e-01):7.181381e-02,11:1.055758e+00):1.011498e-01,(18:1.005268e+00,(((54:5.986101e-01,(43:6.927070e-01,44:6.912671e-01):9.678686e-02):9.509315e-01,10:8.969016e-01):3.616631e-01,(19:4.981750e-01,17:6.454382e-01):2.308060e-01):3.307647e-01):1.827984e-01):1.650659e-01,(((48:2.120390e-01,45:2.954751e-01):4.123791e-01,49:1.133575e+00):1.159817e-02,(53:8.539362e-01,(47:1.446079e-01,46:2.792785e-01):4.136323e-01):2.788397e-01):9.361275e-01):1.078124e-01,(8:8.815242e-01,6:3.629489e-01):1.216898e+00):3.664795e-02,(34:9.813397e-01,(51:3.309092e-01,(52:1.304269e-01,50:2.067559e-01):7.702375e-02):1.323163e+00):4.939353e-01):2.721986e-02):3.241941e-01):1.406265e-01,((((56:8.746617e-03,57:1.553092e-02):1.916403e-03,(64:3.083801e-03,58:3.726291e-03):2.925936e-02):4.723650e-01,((59:1.021020e-01,65:2.321841e-01):5.422313e-02,(66:4.676509e-02,63:5.057193e-02):6.461090e-02):2.771841e-01):1.413459e-01,62:5.086742e-01):7.342310e-01):5.364882e-01):2.652745e-01,7:5.602999e-01):2.585005e-01):1.180231e-01,22:1.183848e-01,1:5.138507e-02);
   tree gen.706000 = [&U] (22:3.976770e-02,((((((((56:2.086004e-02,57:5.377892e-02):1.718355e-02,(64:1.907037e-02,58:4.865368e-03):2.022847e-02):4.345157e-01,((65:2.263109e-01,59:5.115628e-02):2.828442e-02,(66:4.111622e-02,63:8.323235e-02):1.028893e-01):2.623989e-01):2.665565e-01,62:5.498621e-01):1.044754e+00,((((33:3.579935e-02,(30:6.777908e-02,(((31:5.289824e-02,27:2.641807e-01):1.013535e-02,(32:3.196454e-03,28:1.580650e-02):9.986601e-02):2.428838e-02,29:5.893175e-02):1.537343e-02):4.255147e-02):9.069979e-01,((69:5.237075e-01,68:4.228314e-02):7.347925e-02,(70:2.653872e-01,67:1.959404e-01):1.324287e-01):8.888741e-01):6.123958e-01,(((5:6.016717e-02,4:4.723319e-02):5.354280e-01,55:1.359697e+00):2.522549e-01,3:8.115394e-01):1.838903e-01):3.285245e-01,((((((45:1.872902e-01,48:3.739144e-01):4.333692e-01,(53:9.307647e-01,(47:1.276172e-01,46:1.796801e-01):3.620044e-01):2.318513e-01):2.537289e-01,49:1.452370e+00):1.233350e+00,((((37:5.641769e-01,36:5.194423e-01):1.630725e-01,25:4.298971e-01):2.391589e-01,(38:1.685793e-01,(41:1.207854e-01,(35:2.821590e-01,42:2.475861e-01):8.134214e-02):2.342881e-01):9.996919e-01):5.097031e-01,(8:6.847929e-01,6:3.838856e-01):1.057682e+00):3.484911e-02):1.280627e-01,((52:2.456168e-01,(51:2.581882e-01,50:1.862776e-01):1.870153e-02):1.054942e+00,34:9.402752e-01):2.454460e-01):2.798560e-01,((24:1.016329e+00,((15:1.294259e-01,14:2.035717e-01):1.362790e-01,20:2.356721e-01):6.584464e-03):9.128142e-01,((((((21:8.503226e-02,9:2.252391e-01):7.937464e-02,13:1.855483e-01):5.630377e-01,((61:2.226779e-01,60:6.106464e-01):4.775673e-01,16:8.504530e-01):5.537230e-01):3.137182e-01,(26:9.918958e-01,12:1.071474e+00):2.941154e-01):9.593157e-02,(18:1.159278e+00,((10:1.137339e+00,((54:6.517920e-01,44:6.770238e-01):2.277422e-01,43:4.841052e-01):8.435060e-01):4.211268e-01,(19:4.699522e-01,17:7.270023e-01):4.154167e-01):2.489738e-01):9.444807e-02):1.775582e-01,11:1.313597e+00):1.230818e-02):2.591910e-01):2.635083e-01):9.633600e-02):6.085731e-01,(40:1.642722e-01,(2:8.243957e-02,39:8.537973e-03):3.531647e-01):5.703057e-01):2.598087e-01,7:6.221448e-01):1.779636e-01,23:4.839338e-02):1.617723e-01,1:6.242005e-02);
   tree gen.706500 = [&U] (22:4.126313e-02,((((((((56:2.197865e-02,57:2.098014e-02):1.810501e-02,(64:3.796507e-03,58:5.126271e-03):7.325887e-02):4.578164e-01,((59:5.160093e-02,65:2.100093e-01):1.991542e-02,(66:5.503860e-02,63:8.769564e-02):1.084067e-01):2.862841e-01):1.715152e-01,62:5.793481e-01):1.100778e+00,((((33:2.136820e-02,(30:7.141370e-02,((27:2.738784e-01,(31:5.573488e-02,(32:1.532834e-03,28:1.531487e-02):9.138157e-02):1.585578e-02):2.649449e-02,29:6.209194e-02):1.619782e-02):4.483327e-02):9.556353e-01,((68:2.608699e-01,69:5.358934e-01):7.313139e-02,(70:2.796184e-01,67:2.470105e-01):9.198439e-02):9.466028e-01):8.520685e-01,(((5:6.339360e-02,4:4.976605e-02):5.641400e-01,55:1.432610e+00):5.261400e-01,3:8.550578e-01):1.452535e-01):1.863240e-01,(((24:7.185733e-01,((15:1.363663e-01,14:2.144881e-01):1.435869e-01,20:2.483099e-01):3.087897e-02):9.617634e-01,((((((21:8.959208e-02,9:2.016857e-01):8.363107e-02,13:1.954983e-01):5.932303e-01,((61:3.779774e-01,60:6.433920e-01):4.049148e-01,16:8.960581e-01):5.834161e-01):3.305412e-01,(26:1.035607e+00,12:1.128931e+00):3.034168e-01):1.046757e-01,(18:1.221444e+00,((10:1.000980e+00,(54:6.867440e-01,(44:8.210027e-01,43:5.100651e-01):5.251543e-02):7.632190e-01):4.437096e-01,(19:4.951532e-01,17:6.854434e-01):4.376932e-01):2.800669e-01):9.506455e-02):2.394183e-01,11:1.384038e+00):2.842220e-02):2.730900e-01,(((52:1.670661e-01,(51:2.720334e-01,50:3.998345e-01):4.703515e-02):1.042571e+00,34:9.906970e-01):2.586079e-01,(((((45:1.973336e-01,48:3.939654e-01):3.029700e-01,(53:9.806765e-01,(47:1.344606e-01,46:3.034476e-01):2.481029e-01):2.442842e-01):2.673350e-01,49:1.530253e+00):8.400701e-01,(((37:5.534015e-01,36:5.472972e-01):1.805132e-01,25:4.529502e-01):2.603188e-01,(38:1.776193e-01,(41:1.618591e-01,(35:2.972897e-01,42:2.608628e-01):2.246542e-01):9.373016e-02):1.043202e+00):3.183249e-01):1.772502e-01,(8:6.869486e-01,6:6.279946e-01):1.008388e+00):5.863539e-02):1.292657e-01):2.776388e-01):1.015020e-01):6.412075e-01,(40:1.730812e-01,(2:7.106900e-02,39:2.403797e-02):3.608864e-01):6.008881e-01):4.418254e-01,7:6.555070e-01):1.875068e-01,23:5.098845e-02):9.310212e-02,1:9.938153e-02);
   tree gen.707000 = [&U] (22:7.166832e-02,(23:1.105318e-01,(((40:3.343178e-01,(39:4.417965e-02,2:5.383590e-02):3.281000e-01):4.644917e-01,((((3:4.613855e-01,(55:1.059350e+00,(5:1.200843e-01,4:5.954548e-03):6.988833e-01):5.936246e-01):3.750125e-01,(((67:3.066394e-01,70:2.334975e-01):1.031837e-01,(69:5.722096e-01,68:9.697072e-02):1.016234e-01):1.033430e+00,((29:2.708504e-02,(30:4.736020e-02,33:2.628576e-02):3.009674e-02):3.355170e-02,(27:2.186075e-01,((32:3.082401e-03,28:3.547255e-03):8.908566e-02,31:8.542974e-02):3.800482e-03):3.441763e-02):9.702063e-01):7.318804e-01):1.747123e-01,(((((((46:1.534394e-01,47:3.077593e-01):3.033792e-01,53:9.593831e-01):2.647370e-01,(45:3.073714e-01,48:2.776536e-01):6.321921e-01):1.732317e-01,49:1.551996e+00):1.060689e+00,(((41:1.880601e-01,(35:2.645743e-01,42:2.617516e-01):1.415183e-01):2.072041e-01,38:7.514803e-02):7.383888e-01,(25:5.142163e-01,(36:5.398426e-01,37:7.049421e-01):2.530190e-01):4.505784e-01):2.886339e-01):8.124335e-02,(8:8.642130e-01,6:6.942701e-01):9.018572e-01):1.831402e-01,(((11:9.716379e-01,(20:1.403374e-01,((14:3.264239e-01,15:1.196731e-01):7.401614e-02,24:7.853265e-01):1.272088e-01):8.306127e-01):1.830100e-01,(((19:8.336231e-01,17:7.154524e-01):2.468165e-01,(10:8.343705e-01,((54:7.451117e-01,43:6.736565e-01):4.286424e-01,44:6.535908e-01):1.049448e+00):2.545462e-01):2.939274e-01,(18:8.263659e-01,((26:9.839759e-01,12:1.158197e+00):3.531906e-01,((16:1.146152e+00,(61:3.647172e-01,60:4.834875e-01):4.774864e-01):4.889158e-01,(21:8.577080e-02,(13:2.607338e-01,9:2.262019e-01):2.884237e-02):3.831802e-01):3.202394e-01):1.768838e-01):9.387101e-02):7.372211e-02):7.467096e-02,(34:9.810087e-01,(52:1.489469e-01,(51:3.421897e-01,50:2.991487e-01):1.879840e-02):1.547078e+00):4.991171e-01):2.090493e-01):2.729899e-01):7.838847e-02,(62:7.428704e-01,(((58:1.174706e-02,64:5.514439e-03):3.614493e-03,(57:4.024410e-02,56:2.059633e-02):6.399972e-02):2.509891e-01,((66:3.609085e-02,63:7.684672e-02):1.523758e-01,(59:1.428626e-01,65:1.987294e-01):4.674405e-02):5.043775e-01):2.687594e-01):9.659399e-01):1.043626e+00):3.163751e-01,7:7.487578e-01):2.160773e-01):1.473207e-01,1:6.715688e-02);
   tree gen.707500 = [&U] (((7:5.480048e-01,((((((57:2.389428e-02,56:2.118517e-02):1.271268e-02,(58:2.672026e-03,64:1.074577e-03):4.277004e-02):2.473650e-01,((59:9.026849e-02,65:2.025659e-01):5.912395e-02,(63:5.812158e-02,66:4.062339e-02):1.739178e-01):3.779295e-01):2.465988e-01,62:7.124231e-01):9.597848e-01,(((3:6.299316e-01,((4:3.336225e-02,5:2.593838e-02):8.136714e-01,55:8.441551e-01):4.443123e-01):3.329026e-01,(((68:2.525732e-01,69:3.847001e-01):7.378347e-02,(70:3.822256e-01,67:2.346567e-01):1.391611e-01):5.549729e-01,(((((32:1.406118e-02,28:1.205006e-03):7.004700e-02,27:1.969831e-01):3.036899e-02,31:8.483393e-02):5.645220e-02,29:2.015626e-02):4.153349e-02,(30:7.251764e-02,33:2.281862e-02):6.872858e-02):9.004750e-01):6.296224e-01):3.481590e-01,(((8:7.801392e-01,6:4.407544e-01):6.875038e-01,((49:9.610037e-01,((45:2.333997e-01,48:2.855113e-01):3.179377e-01,(53:5.562971e-01,(46:1.976306e-01,47:7.533954e-02):4.949870e-01):4.311784e-01):2.829680e-01):8.298158e-01,((25:4.478347e-01,(37:5.359958e-01,36:3.874857e-01):2.062187e-01):4.569473e-01,(38:3.883806e-02,(41:2.129216e-01,(42:2.924937e-01,35:2.924651e-01):8.155962e-02):4.213251e-01):5.591841e-01):1.958521e-01):2.223441e-01):2.650561e-01,((((52:1.840350e-01,50:3.748820e-01):8.427445e-02,51:2.647570e-01):1.102484e+00,34:7.238301e-01):5.426128e-01,((18:7.734838e-01,(((60:3.777728e-01,61:5.870328e-01):4.508029e-01,16:1.213534e+00):2.306618e-01,((9:2.077233e-01,21:1.533193e-01):6.609452e-02,13:1.727453e-01):4.417410e-01):1.303183e-01):2.351737e-01,(((12:7.261891e-01,26:7.459676e-01):3.675407e-01,(((20:4.463173e-01,(15:1.296028e-01,14:1.370044e-01):2.373396e-02):1.262531e-01,24:6.642402e-01):8.349925e-01,11:8.328920e-01):5.843220e-01):5.059137e-02,((19:5.062755e-01,17:5.503842e-01):3.730613e-01,(10:1.107245e+00,(54:6.986567e-01,(43:7.576523e-01,44:5.506040e-01):2.645728e-01):2.925670e-01):1.035737e-01):1.629233e-01):2.138483e-01):2.082931e-01):1.782984e-01):1.487624e-01):7.318820e-02):6.549594e-01,((2:3.525150e-02,39:1.126389e-02):4.795379e-01,40:1.388560e-01):2.799629e-01):5.632635e-01):1.505133e-01,23:8.717009e-02):1.806582e-01,22:5.007374e-02,1:4.077652e-02);
   tree gen.708000 = [&U] (22:7.581823e-02,(23:4.615705e-02,(((40:1.310312e-01,(39:1.404150e-02,2:4.340985e-02):4.687611e-01):4.299024e-01,(((3:7.506187e-01,(55:1.169897e+00,(5:1.111420e-01,4:2.156367e-03):5.497771e-01):5.494191e-01):6.116733e-02,((((67:2.204956e-01,70:2.197610e-01):1.018981e-01,68:1.250426e-01):9.193565e-02,69:3.081714e-01):8.740997e-01,((30:4.383343e-02,(29:7.136499e-02,((31:7.906804e-02,27:1.967075e-01):8.733739e-03,(32:2.641222e-03,28:5.920726e-03):9.446929e-02):8.449183e-02):5.878089e-02):9.655936e-03,33:2.690653e-02):1.123682e+00):6.773795e-01):2.754344e-01,((62:7.374386e-01,(((58:5.978190e-04,64:5.034644e-03):7.931621e-03,(57:3.573158e-02,56:1.677785e-02):2.082067e-02):2.274464e-01,((66:4.953288e-02,63:7.112418e-02):1.410289e-01,(59:1.247634e-01,65:3.182753e-01):1.233618e-02):3.860117e-01):2.758535e-01):8.940092e-01,(((((((46:1.420132e-01,47:2.820758e-01):2.736649e-01,53:8.879407e-01):2.450228e-01,(45:2.844823e-01,48:2.569776e-01):5.491601e-01):1.424781e-01,49:1.436423e+00):9.817023e-01,(((41:1.740559e-01,(35:2.448722e-01,42:2.736407e-01):9.229327e-02):1.194889e-01,38:1.744695e-01):7.239698e-01,(25:6.312108e-01,(36:5.215249e-01,37:6.524472e-01):2.341774e-01):3.135641e-01):2.671402e-01):7.922750e-02,(8:5.962002e-01,6:6.121612e-01):8.346986e-01):1.695023e-01,(((11:8.992829e-01,(((19:7.317045e-01,17:6.630706e-01):2.022985e-01,(10:7.722374e-01,(44:6.308821e-01,(54:7.155470e-01,43:7.183130e-01):3.628530e-01):6.530198e-01):1.726481e-01):7.082370e-01,((18:7.648289e-01,(26:8.367596e-01,12:1.071949e+00):3.212309e-01):3.211045e-02,((16:1.124863e+00,(61:3.375578e-01,60:4.286789e-01):3.955085e-01):3.582256e-01,((9:1.940472e-01,13:2.413177e-01):4.825407e-02,21:1.314626e-01):7.294304e-01):3.289862e-01):1.139183e-01):1.566534e-01):7.344615e-02,(20:1.704931e-01,((14:3.021160e-01,15:1.107614e-01):1.932677e-01,24:1.038390e+00):1.177359e-01):7.687594e-01):1.699579e-01,(34:9.079559e-01,(52:1.378553e-01,(50:2.523753e-01,51:3.202864e-01):1.128519e-01):1.464241e+00):4.619493e-01):2.442964e-01):2.490610e-01):7.167337e-02):9.659101e-01):3.455489e-01,7:4.490805e-01):2.573600e-01):1.461769e-01,1:6.215591e-02);
   tree gen.708500 = [&U] (((7:4.547962e-01,(((2:4.745423e-02,39:1.659738e-02):1.742557e-01,40:2.889295e-01):4.173060e-01,(((((((38:8.544678e-02,(41:2.145802e-01,(42:3.087465e-01,35:2.684140e-01):1.149527e-01):2.986508e-01):9.095682e-01,((36:4.750943e-01,37:5.632048e-01):2.277326e-01,25:6.816067e-01):2.111356e-01):6.082672e-01,(6:2.505237e-01,8:7.870957e-01):7.384246e-01):6.114584e-02,(52:5.878845e-02,(51:2.848327e-01,50:2.841452e-01):1.890270e-01):1.410742e+00):6.244658e-02,(34:1.329361e+00,((((48:1.113903e-01,45:2.690234e-01):3.603991e-01,(53:7.175996e-01,(47:2.402968e-01,46:9.773488e-02):3.960455e-01):1.691217e-01):3.932588e-01,49:1.083212e+00):7.559971e-01,((11:8.664093e-01,(24:7.755122e-01,(20:2.805250e-01,(14:1.547794e-01,15:1.272978e-01):1.886061e-01):1.029381e-01):8.573941e-01):1.629388e-01,(((((13:1.972053e-01,(21:1.153270e-01,9:1.402168e-01):1.112067e-01):3.974735e-01,((60:5.923959e-01,61:3.028044e-01):4.123614e-01,16:7.824781e-01):2.200904e-01):5.995027e-01,18:6.810408e-01):2.482183e-01,(12:5.944037e-01,26:9.827176e-01):2.807385e-01):1.471566e-01,((10:1.073175e+00,((44:7.113933e-01,43:5.982547e-01):1.194842e-01,54:9.004042e-01):5.300190e-01):9.929463e-02,(17:3.404459e-01,19:7.869568e-01):4.153977e-01):3.275872e-01):2.428831e-01):2.723170e-02):1.005727e-01):3.297746e-01):1.804505e-02,((((4:4.147841e-02,5:8.374023e-02):6.044715e-01,55:1.134976e+00):3.794598e-01,3:8.066957e-01):2.128890e-01,(((33:4.438642e-02,(((32:8.878824e-03,28:7.999670e-04):9.888113e-02,(27:2.515330e-01,31:1.075076e-01):9.313075e-04):4.805921e-02,29:5.723367e-02):1.146745e-02):1.275395e-02,30:5.594717e-02):5.199270e-01,((68:1.484979e-01,69:3.553796e-01):1.574914e-02,(70:1.682105e-01,67:1.912056e-01):1.135805e-01):7.822072e-01):9.292115e-01):1.953679e-01):3.166880e-01,(62:4.622898e-01,(((58:1.328880e-03,64:7.643335e-04):9.117526e-03,(57:6.772546e-02,56:7.682896e-03):2.369221e-02):3.596413e-01,((59:8.972341e-02,65:1.849495e-01):4.242283e-02,(66:9.331304e-02,63:6.227826e-02):1.226372e-01):3.900575e-01):1.097275e-01):8.006846e-01):5.395641e-01):3.086955e-01):2.925122e-01,23:1.251233e-03):1.533419e-01,22:8.139491e-02,1:6.213460e-02);
   tree gen.709000 = [&U] (((7:5.225725e-01,(((2:3.256063e-02,39:1.907082e-02):2.363503e-01,40:3.319874e-01):4.794953e-01,((((((38:9.818055e-02,(41:2.465582e-01,(42:3.404635e-01,35:3.084146e-01):1.037778e-01):3.431574e-01):1.045117e+00,((36:3.747258e-01,37:6.471368e-01):2.992906e-01,25:7.831837e-01):3.351635e-01):3.975720e-01,(6:2.878581e-01,8:9.043932e-01):8.484689e-01):7.325973e-02,(34:1.527470e+00,((((48:1.279903e-01,45:4.380402e-01):6.477650e-01,(53:8.245404e-01,(47:2.761073e-01,46:1.122999e-01):4.550665e-01):1.943252e-01):3.633419e-01,49:1.244638e+00):8.745378e-01,((11:9.955266e-01,(24:8.122894e-01,(20:3.223305e-01,(14:1.778455e-01,15:1.462684e-01):1.288709e-01):1.182785e-01):1.033075e+00):8.583479e-02,(((((13:1.345749e-01,(21:1.325136e-01,9:1.611127e-01):1.277794e-01):6.516150e-01,((60:6.806782e-01,61:3.479301e-01):4.738139e-01,16:8.990875e-01):2.528895e-01):1.664651e-01,18:7.825334e-01):1.192837e-01,(12:6.829851e-01,26:1.129168e+00):3.225758e-01):8.454623e-02,(((43:6.954799e-01,44:8.174092e-01):3.556379e-02,54:6.868484e-01):6.090055e-01,((17:4.454923e-01,19:9.042337e-01):3.266820e-01,10:1.233106e+00):1.145982e-01):5.334362e-01):3.130961e-01):4.256505e-02):9.368835e-02):3.820868e-01):6.969659e-02,((52:6.754944e-02,(51:3.173374e-01,50:3.264901e-01):2.171969e-01):1.620979e+00,((((4:4.765976e-02,5:9.621968e-02):6.945534e-01,55:1.304117e+00):4.360091e-01,3:9.092305e-01):2.132658e-01,(((33:9.732941e-02,((27:2.890179e-01,(31:1.278992e-01,(32:9.841751e-03,28:9.191827e-04):1.022437e-01):2.404489e-02):8.595478e-02,29:6.576295e-02):2.764978e-02):1.465462e-02,30:1.126186e-02):1.051695e+00,((68:1.706279e-01,69:4.083403e-01):1.348814e-01,(70:3.528016e-01,67:2.197002e-01):1.305070e-01):9.748849e-01):1.024549e+00):2.244828e-01):1.835820e-02):3.638826e-01,(62:5.311829e-01,(((58:2.449516e-03,64:6.281221e-04):4.061079e-02,(57:4.715077e-02,56:1.460795e-02):4.388963e-02):3.001508e-01,((59:4.923027e-02,65:2.232511e-01):4.030588e-02,(66:5.388677e-02,63:7.155932e-02):1.409133e-01):4.481861e-01):3.248423e-01):9.200072e-01):6.199730e-01):3.774843e-01):3.740070e-01,23:3.041910e-03):1.761938e-01,22:9.352485e-02,1:7.139425e-02);
   tree gen.709500 = [&U] ((23:7.144709e-02,((((39:2.229192e-02,2:3.632339e-02):4.167942e-01,40:1.508187e-01):3.977389e-01,(((8:7.634936e-01,6:3.751304e-01):1.596382e+00,(((((5:6.572174e-02,4:5.666604e-02):9.257508e-01,55:1.199613e+00):5.544136e-01,3:5.718809e-01):4.992975e-01,((69:2.896189e-01,(68:3.028831e-01,(67:2.106594e-01,70:2.610768e-01):2.253885e-01):4.131569e-02):9.932518e-01,(29:5.130291e-02,((27:3.213111e-01,((32:6.403105e-03,28:1.235192e-02):5.060362e-02,31:8.408980e-02):1.368939e-02):3.187870e-02,(33:7.524341e-02,30:9.870806e-02):1.659049e-02):3.984557e-02):8.372597e-01):7.331509e-01):5.386016e-02,(((34:8.847014e-01,((50:2.719411e-01,51:2.295446e-01):2.003759e-01,52:2.209402e-01):1.102368e+00):4.924152e-01,(((((((44:6.749662e-01,43:7.052601e-01):3.501826e-01,54:7.246723e-01):5.347634e-01,(19:7.597572e-01,17:5.252054e-01):5.873340e-01):1.686995e-01,10:9.501572e-01):3.894516e-01,(18:1.132314e+00,(((60:8.605927e-01,61:2.663841e-01):1.165194e+00,16:6.785595e-01):4.441578e-01,(13:1.617906e-01,(9:1.809158e-01,21:1.187688e-01):6.568876e-02):6.058606e-01):4.864075e-01):9.566116e-02):1.451290e-01,(11:1.064067e+00,(12:9.731539e-01,(((20:3.460476e-01,(15:1.453522e-01,14:1.318268e-01):1.045791e-01):5.004145e-01,24:5.941310e-01):8.058803e-01,26:8.757193e-01):1.920383e-01):6.798955e-02):2.414325e-01):2.293784e-01,(((53:1.037666e+00,(47:2.757908e-01,46:2.023418e-01):4.387235e-01):1.737512e-01,(48:2.936611e-01,45:2.105280e-01):1.877156e-01):4.243579e-01,49:8.530004e-01):8.743415e-01):1.250575e-01):2.570519e-02,((25:4.822423e-01,(36:3.374607e-01,37:6.509675e-01):2.512170e-01):3.762687e-01,(38:1.692474e-01,(41:1.761524e-01,(35:2.180135e-01,42:3.041284e-01):1.700898e-01):2.007758e-01):6.377732e-01):6.423815e-01):1.791915e-01):2.446644e-01):2.272242e-01,((((56:2.416359e-02,57:3.482158e-02):6.143500e-02,(64:1.038659e-02,58:6.087001e-03):2.028167e-02):5.753633e-01,((59:7.646204e-02,65:1.955074e-01):6.582625e-02,(66:5.173076e-02,63:7.975976e-02):8.128655e-02):2.894040e-01):3.248944e-01,62:5.376018e-01):8.143561e-01):7.653542e-01):3.339360e-01,7:5.514414e-01):1.935410e-01):1.529519e-01,22:3.067398e-02,1:3.237004e-02);
   tree gen.710000 = [&U] (22:8.995742e-02,(23:5.468923e-02,(((40:2.229648e-01,(39:3.156616e-02,2:1.920734e-02):4.188504e-01):5.669964e-01,(((62:6.015332e-01,(((64:1.685159e-02,58:6.916557e-03):1.248209e-02,(57:1.436612e-02,56:1.337077e-02):1.471848e-02):2.184993e-01,((66:3.875013e-02,63:3.751052e-02):6.156481e-02,(59:7.259598e-02,65:1.916605e-01):6.954565e-02):3.495394e-01):1.434086e-01):8.472966e-01,((34:1.105231e+00,(51:2.147887e-01,(50:2.635323e-01,52:3.007885e-01):2.076808e-02):1.425217e+00):1.403515e-01,((8:6.113446e-01,6:5.469821e-01):9.594829e-01,((((((46:1.536263e-01,47:2.342332e-01):3.732739e-01,53:8.124233e-01):1.212571e-01,(45:2.674620e-01,48:2.296163e-01):5.773672e-01):2.603815e-01,49:1.270586e+00):7.324153e-01,(((((14:1.380096e-01,15:9.857674e-02):1.588678e-01,20:2.779228e-01):1.041830e-01,24:9.075751e-01):8.173637e-01,11:9.180735e-01):2.456296e-01,((18:6.833948e-01,((16:1.080699e+00,(61:4.177983e-01,60:3.830359e-01):6.458674e-01):3.018955e-01,((13:2.104986e-01,9:1.604113e-01):6.486057e-02,21:1.071334e-01):6.106867e-01):3.605164e-01):9.068173e-02,((26:7.838991e-01,12:9.239538e-01):2.364235e-01,((19:4.694784e-01,17:5.860784e-01):3.080115e-01,(10:6.900145e-01,((43:7.256447e-01,54:5.178067e-01):2.492265e-01,44:6.503559e-01):7.986035e-01):2.697163e-01):4.612769e-01):3.872480e-02):8.283997e-02):2.937261e-01):8.339181e-02,(((41:1.578783e-01,(35:2.317920e-01,42:3.218862e-01):1.403643e-01):2.253593e-01,38:1.558931e-01):5.053015e-01,(25:5.631909e-01,(37:6.571882e-01,36:4.659963e-01):1.056357e-01):3.558598e-01):4.237795e-01):3.917909e-02):1.746451e-02):3.159373e-01):2.956163e-02,((3:4.914940e-01,(55:1.045334e+00,(5:1.127320e-01,4:2.374114e-03):4.736866e-01):5.127293e-01):2.560094e-01,((68:2.114585e-01,(69:2.189670e-01,(67:2.110067e-01,70:2.850921e-01):1.875163e-01):2.003231e-02):6.130651e-01,(30:1.180635e-02,(33:5.222002e-02,(29:3.107793e-02,(31:6.881171e-02,(27:1.757633e-01,(32:1.391686e-03,28:1.258702e-03):1.018417e-01):1.907228e-02):5.762467e-02):5.047269e-02):7.014242e-03):4.601126e-01):1.030868e+00):2.119267e-01):9.546512e-01):1.348346e-01,7:4.012652e-01):2.578645e-01):1.123618e-01,1:7.932727e-02);
   tree gen.710500 = [&U] (22:3.759594e-02,(23:6.170564e-02,(((40:1.065778e-01,(39:3.561597e-02,2:2.167157e-02):4.725873e-01):4.291248e-01,((62:6.787076e-01,(((64:1.901358e-02,58:1.469824e-02):1.408350e-02,(57:2.020485e-02,56:2.245455e-02):2.886593e-02):2.310104e-01,((66:4.372162e-02,63:4.232298e-02):6.946334e-02,(59:7.127717e-02,65:2.670055e-01):7.846808e-02):3.470201e-01):2.176191e-01):9.868059e-01,(((3:4.357259e-01,(55:1.351290e+00,(5:1.271951e-01,4:2.678704e-03):5.134260e-01):5.785105e-01):4.508638e-01,(((68:2.385878e-01,69:2.447038e-01):8.748235e-02,(67:7.839490e-02,70:3.216683e-01):2.240560e-01):6.787098e-01,(30:9.212255e-03,(33:1.646516e-02,(29:3.506511e-02,((31:7.763999e-02,27:1.983131e-01):2.151919e-02,(32:6.374321e-04,28:1.420189e-03):4.709846e-02):9.207038e-02):2.291310e-02):3.298152e-02):5.191433e-01):1.163124e+00):2.377758e-01,(((((50:2.996970e-01,51:1.942053e-01):9.847262e-02,52:2.157061e-01):1.608067e+00,(((8:6.897778e-01,6:6.171578e-01):1.082581e+00,(((41:1.781335e-01,(35:2.615300e-01,42:3.631829e-01):1.583725e-01):2.617640e-01,38:1.758935e-01):5.765106e-01,(25:6.354462e-01,(37:7.415029e-01,36:5.257818e-01):1.984153e-01):4.015152e-01):4.548011e-01):5.383367e-02,((((46:1.125154e-01,47:2.642844e-01):4.910236e-01,53:9.166541e-01):2.999746e-01,(45:3.017763e-01,48:2.590751e-01):5.615352e-01):7.965914e-01,49:1.190903e+00):7.187595e-01):7.828700e-02):9.751070e-02,((((14:1.557157e-01,15:1.112238e-01):1.792499e-01,20:3.135792e-01):1.175493e-01,24:1.024013e+00):5.246553e-01,(11:1.035859e+00,((26:8.844703e-01,12:1.042494e+00):2.667558e-01,((18:7.486960e-01,((19:5.297106e-01,17:6.612700e-01):3.475282e-01,(10:7.785407e-01,(54:8.758032e-01,(43:8.278259e-01,44:7.337941e-01):2.742947e-01):5.493540e-01):2.004287e-01):2.056273e-01):1.140773e-01,((16:1.219348e+00,(61:5.676932e-01,60:4.321779e-01):7.110897e-01):3.406275e-01,((9:1.467216e-01,21:1.208782e-01):7.911298e-02,13:2.375048e-01):6.890355e-01):4.383597e-01):2.279283e-01):9.790753e-02):3.451354e-01):2.346945e-01):9.120201e-02,34:1.247027e+00):1.331659e-01):3.443694e-02):1.077129e+00):4.448972e-01,7:4.527460e-01):2.909475e-01):1.267774e-01,1:6.021174e-02);
   tree gen.711000 = [&U] ((23:1.092136e-01,((((39:2.733651e-02,2:3.618780e-02):4.152383e-01,40:1.474900e-01):4.201926e-01,((((((5:8.570904e-02,4:5.851772e-02):6.526354e-01,55:7.018406e-01):6.036788e-01,3:5.697461e-01):1.955953e-01,(((67:2.339590e-01,70:2.880797e-01):3.771631e-02,(69:2.885378e-01,68:2.274513e-01):1.979067e-02):8.766738e-01,(29:3.274879e-02,(((27:3.201116e-01,(32:3.785834e-03,28:5.350844e-03):5.833881e-02):2.847460e-03,31:1.232613e-01):6.829692e-02,(33:4.181476e-02,30:7.025712e-02):4.820236e-02):9.264544e-03):1.176400e+00):5.563296e-01):3.140458e-01,(((((10:9.466102e-01,(((44:6.724466e-01,43:7.026273e-01):1.330837e-01,54:7.219671e-01):4.582387e-01,(19:8.883032e-01,17:7.465653e-01):5.574252e-01):1.095980e-01):2.579883e-01,((12:9.695211e-01,26:9.521314e-01):1.018034e-01,(((20:3.169318e-01,(15:1.448096e-01,14:1.635251e-01):8.921094e-02):2.234147e-01,24:7.156057e-01):8.400060e-01,11:1.060094e+00):9.452139e-02):2.533806e-01):1.328276e-01,(18:9.799351e-01,(((60:8.573801e-01,61:7.470241e-01):6.075416e-01,16:1.006173e+00):3.591490e-01,(13:1.611866e-01,(9:1.484765e-01,21:1.175746e-01):1.370435e-01):6.035989e-01):3.524132e-01):2.670220e-01):1.083409e-01,((((53:5.377802e-01,(47:2.747613e-01,46:1.948482e-01):4.241469e-01):3.665665e-01,(48:2.925649e-01,45:2.585287e-01):5.232846e-01):2.310471e-01,49:9.263246e-01):9.296989e-01,(34:8.650738e-01,(52:2.265412e-01,(51:2.286877e-01,50:1.661018e-01):7.033541e-02):1.761130e+00):3.259100e-01):3.252376e-02):2.916694e-01,((8:7.606964e-01,6:4.031731e-01):8.240456e-01,((25:6.669759e-01,(36:4.649889e-01,37:6.485374e-01):1.571632e-01):2.494629e-01,(38:1.327927e-01,(41:2.337082e-01,(35:3.117119e-01,42:3.029931e-01):9.289344e-02):1.472726e-01):7.456332e-01):3.187672e-01):1.751875e-01):1.224756e-01):2.833783e-01,((((56:2.745952e-02,57:3.515284e-02):5.981679e-03,(64:1.458789e-03,58:3.562516e-03):1.635893e-02):3.463148e-01,((59:4.973592e-02,65:2.583292e-01):6.222809e-02,(66:5.430461e-02,63:1.230068e-01):3.969345e-02):2.883236e-01):2.649158e-01,62:5.355949e-01):9.228424e-01):1.130979e+00):2.259313e-01,7:4.072971e-01):3.065513e-01):4.915461e-02,22:8.215056e-02,1:5.048070e-02);
   tree gen.711500 = [&U] (((7:4.692596e-01,((((((57:1.424429e-02,56:2.099644e-02):1.862001e-02,(58:1.109847e-04,64:3.746476e-05):4.838533e-02):3.443724e-01,((63:6.498809e-02,66:3.265669e-02):1.000805e-01,(59:9.190685e-02,65:2.292045e-01):8.419086e-02):4.020503e-01):2.123037e-01,62:8.026859e-01):8.078287e-01,(((((50:3.687028e-01,(52:1.666229e-01,51:5.154810e-01):1.741812e-02):1.067447e+00,34:9.535893e-01):4.661726e-01,((((25:4.125149e-01,(37:6.840202e-01,36:3.740892e-01):2.258564e-01):3.339796e-01,(38:1.015393e-01,(41:2.650398e-01,(42:3.295522e-01,35:3.348159e-01):1.613629e-01):2.227433e-01):9.468761e-01):2.803320e-01,((49:1.072762e+00,((45:3.512630e-01,48:2.123570e-01):4.937325e-01,(53:1.169891e+00,(46:2.057096e-01,47:3.473307e-01):4.086763e-01):1.535165e-01):6.108648e-01):7.719664e-01,(8:6.864696e-01,6:4.233887e-01):9.621484e-01):9.949178e-02):4.234780e-01,(((((60:5.197772e-01,61:4.743898e-01):8.149048e-01,16:9.258044e-01):5.796169e-01,(13:1.705945e-01,(9:1.321516e-01,21:6.980584e-02):5.887367e-02):6.109616e-01):3.457722e-01,18:9.091974e-01):1.863449e-01,(((((54:6.681370e-01,43:5.529598e-01):1.787108e-01,44:4.542943e-01):5.998669e-01,10:8.108881e-01):4.173301e-02,(19:6.088329e-01,17:6.201169e-01):3.793232e-01):5.288999e-01,((((20:3.603880e-01,(15:8.214890e-02,14:1.928689e-01):1.345571e-01):3.198515e-01,24:7.029043e-01):6.994931e-01,11:1.052011e+00):6.899912e-02,(12:9.754855e-01,26:6.758307e-01):2.436869e-01):2.312521e-01):2.109363e-01):3.472197e-01):2.038217e-02):4.135851e-01,(((70:2.881069e-01,67:2.643873e-01):6.851833e-02,(69:4.625030e-01,68:2.836720e-01):8.569680e-02):9.479583e-01,((33:3.643979e-02,(29:5.879186e-02,((31:8.651525e-02,27:2.186782e-01):3.734888e-02,(32:1.347358e-03,28:5.964052e-03):7.449369e-02):7.354780e-02):7.501273e-02):2.320852e-02,30:6.155463e-02):6.806118e-01):6.657827e-01):9.379644e-02,(3:4.734972e-01,((4:3.750352e-02,5:1.519219e-01):6.674524e-01,55:9.210979e-01):6.136802e-01):3.295412e-01):4.549323e-01):7.685362e-01,((2:3.971781e-02,39:3.097044e-02):2.793474e-01,40:3.091936e-01):4.080519e-01):2.996318e-01):3.124212e-01,23:9.043172e-02):1.301631e-01,22:7.773071e-02,1:4.371452e-02);
   tree gen.712000 = [&U] (((7:4.588190e-01,(((((57:1.392737e-02,((58:1.085154e-04,64:3.663121e-05):4.730880e-02,56:2.097395e-02):2.488594e-02):4.117467e-01,((63:6.354216e-02,66:3.193011e-02):7.648020e-02,(59:8.986201e-02,65:2.241049e-01):8.264478e-02):3.600677e-01):1.719145e-01,62:7.484356e-01):6.605302e-01,(((((((25:4.033368e-01,(37:6.688014e-01,36:3.657660e-01):2.282510e-01):3.072085e-01,(38:9.928014e-02,(41:2.081077e-01,(42:2.854787e-01,35:3.273665e-01):1.577727e-01):3.684458e-01):9.258089e-01):2.740948e-01,((49:1.048894e+00,((45:2.520971e-01,48:2.076322e-01):4.886371e-01,(53:1.143862e+00,(46:1.994774e-01,47:1.627119e-01):2.352541e-01):2.038289e-01):6.353881e-01):6.869744e-01,(8:4.853966e-01,6:4.139687e-01):9.407414e-01):1.596793e-01):3.073893e-01,(((50:3.604995e-01,51:2.118773e-01):3.233915e-02,52:1.604677e-01):1.078536e+00,34:9.323728e-01):2.078201e-01):1.929831e-02,((18:8.889686e-01,(((((54:7.429710e-01,43:5.406570e-01):1.747347e-01,44:4.441867e-01):5.865204e-01,10:7.928466e-01):6.516994e-02,(19:5.952869e-01,17:6.063199e-01):3.708836e-01):5.171324e-01,((((20:3.523697e-01,(15:8.032116e-02,14:1.885777e-01):1.315633e-01):3.127351e-01,24:7.318064e-01):5.780967e-01,11:1.028605e+00):8.882090e-02,(12:1.294445e+00,26:7.865151e-01):1.716721e-01):3.124006e-01):2.000228e-01):1.914694e-02,(((60:5.082126e-01,61:4.638351e-01):7.967740e-01,16:7.506570e-01):5.667209e-01,(9:1.266243e-01,(13:1.592847e-01,21:6.865591e-02):5.831691e-02):7.977124e-01):3.175265e-01):5.517179e-01):2.038052e-01,(((70:2.816968e-01,67:2.585049e-01):9.071006e-02,(69:4.522127e-01,68:2.773606e-01):3.489938e-02):1.028383e+00,(33:1.082122e-02,(30:6.018510e-02,(29:3.904755e-02,(31:9.920409e-02,(27:2.042483e-01,(32:3.864654e-03,28:1.998581e-03):6.796233e-02):1.266900e-02):6.940043e-02):5.268135e-02):3.896012e-02):8.911629e-01):6.509696e-01):1.149327e-01,(3:5.809890e-01,((4:6.672029e-02,5:7.446794e-02):6.526022e-01,55:9.006043e-01):6.000264e-01):4.528671e-01):3.491969e-01):7.514370e-01,((2:2.981831e-02,39:3.028137e-02):3.730266e-01,40:3.433520e-01):3.989731e-01):2.929653e-01):3.054701e-01,23:8.528238e-02):1.272671e-01,22:6.964871e-02,1:3.072485e-02);
   tree gen.712500 = [&U] ((23:4.884081e-02,((((39:2.906383e-02,2:2.702560e-02):4.430698e-01,40:1.573756e-01):3.128034e-01,((((((5:7.636859e-02,4:4.279051e-02):5.617614e-01,55:8.175728e-01):4.237206e-01,3:6.729087e-01):2.835097e-01,(((67:2.496401e-01,70:3.073883e-01):1.542608e-01,(69:3.775036e-01,68:7.784785e-02):3.560233e-02):7.280137e-01,((((33:4.461741e-02,30:5.735409e-02):2.034259e-02,29:3.494378e-02):8.563213e-02,(31:7.909028e-02,27:2.653215e-01):4.168725e-02):1.619089e-02,(32:1.336757e-02,28:4.198614e-03):6.129322e-02):1.260225e+00):5.718879e-01):3.039603e-01,(((((((53:1.134602e+00,(47:3.083049e-01,46:1.497307e-01):4.098903e-01):1.284398e-01,(48:3.196570e-01,45:2.401386e-01):4.545955e-01):5.136337e-01,49:9.884118e-01):1.053235e+00,34:9.230556e-01):2.295842e-01,((52:3.770206e-01,51:2.794078e-01):7.988587e-02,50:2.938170e-01):1.857639e+00):3.135720e-01,((((19:9.790223e-01,17:5.239968e-01):5.493973e-01,(((44:4.824273e-01,43:7.488672e-01):4.210901e-01,54:5.684844e-01):5.559735e-01,10:1.010057e+00):1.295366e-01):4.178135e-01,((12:1.096650e+00,26:8.440173e-01):2.947760e-01,(((20:2.837992e-01,(15:1.095466e-01,14:1.468054e-01):9.838385e-02):2.383891e-01,24:7.635694e-01):6.529694e-01,11:1.131147e+00):2.554899e-02):2.155022e-01):1.704616e-01,(18:1.045615e+00,(((60:3.433183e-01,61:4.917956e-01):5.142891e-01,16:9.531620e-01):3.774460e-01,(13:2.064525e-01,(21:1.364931e-01,9:1.584282e-01):4.162233e-02):7.040526e-01):4.143554e-01):2.020680e-01):1.651091e-01):1.627099e-01,((8:7.711643e-01,6:5.259466e-01):7.822050e-01,((25:7.116801e-01,(37:5.087535e-01,36:4.471017e-01):1.857000e-01):2.587291e-01,(38:1.061498e-01,(41:2.493725e-01,(35:2.044445e-01,42:3.105390e-01):1.637990e-01):2.711299e-01):6.429338e-01):3.207888e-01):1.143474e-01):9.788873e-02):1.457635e-01,((((56:2.454391e-02,57:3.703955e-02):2.480533e-02,(64:1.428743e-03,58:3.891996e-03):2.268358e-02):4.276678e-01,((59:7.109858e-02,65:2.756438e-01):6.639895e-02,(66:2.027979e-02,63:9.254872e-02):1.723694e-01):2.831628e-01):1.464894e-01,62:5.714933e-01):1.182271e+00):7.690690e-01):4.605696e-01,7:4.345963e-01):3.270980e-01):1.181109e-01,22:1.148149e-01,1:2.722979e-02);
   tree gen.713000 = [&U] (((7:4.607635e-01,((((((58:3.005090e-04,64:4.182839e-05):1.369689e-02,(57:1.552058e-02,56:3.044711e-02):9.449663e-03):3.264020e-01,((63:3.830164e-02,66:3.206543e-02):6.366905e-02,(59:4.274168e-02,65:2.250546e-01):9.374853e-02):3.615936e-01):2.632811e-01,62:9.467717e-01):7.967656e-01,((3:7.137721e-01,((4:3.352698e-02,5:7.478355e-02):6.553680e-01,55:9.044212e-01):6.025694e-01):2.474196e-01,(((((8:5.453831e-01,6:4.646638e-01):6.498911e-01,((49:1.021523e+00,((45:2.531656e-01,48:2.310911e-01):4.907080e-01,(53:1.187999e+00,(46:1.365933e-01,47:1.634015e-01):2.362511e-01):3.036749e-01):3.877708e-01):8.650151e-01,((25:4.500163e-01,(37:6.716358e-01,36:3.673162e-01):1.336356e-01):2.282523e-01,(38:9.970090e-02,(41:1.728818e-01,(42:3.974481e-01,35:3.287540e-01):1.629705e-01):3.667064e-01):9.297326e-01):2.919875e-01):1.629331e-01):1.824330e-01,((51:2.084416e-01,(50:3.620273e-01,52:1.611477e-01):2.038634e-02):1.124166e+00,34:9.363243e-01):2.132439e-01):1.092725e-01,((18:8.927361e-01,(((60:6.408829e-01,61:4.658008e-01):8.001507e-01,16:7.538384e-01):1.757668e-01,((9:1.271609e-01,13:2.697594e-01):4.813340e-02,21:6.936550e-02):7.504849e-01):2.578109e-01):1.542587e-01,(((19:5.978098e-01,17:6.088895e-01):3.724554e-01,(10:7.777184e-01,((54:6.708588e-01,43:5.429483e-01):3.338151e-01,44:4.460692e-01):5.890061e-01):2.111226e-01):4.401675e-01,((12:1.054109e+00,26:7.364184e-01):1.723996e-01,(((20:3.538631e-01,(15:7.187960e-02,14:1.748640e-01):9.583829e-02):2.783980e-01,24:7.349078e-01):5.258564e-01,11:1.209552e+00):2.159051e-01):4.279575e-01):9.579160e-02):3.881990e-01):2.969274e-01,(((68:8.721157e-02,69:2.806275e-01):9.631032e-02,(70:2.828906e-01,67:2.596005e-01):3.336466e-02):5.062763e-01,((33:2.265343e-02,30:2.452870e-02):4.451737e-02,(29:3.921304e-02,(31:9.962453e-02,(27:1.858518e-01,(32:8.088469e-04,28:8.309351e-03):5.339955e-02):4.523580e-02):4.785500e-02):1.283162e-02):1.041696e+00):1.103709e+00):3.406104e-02):4.236825e-01):5.784080e-01,((2:2.024691e-02,39:3.040971e-02):2.886189e-01,40:3.448072e-01):2.467593e-01):2.942069e-01):3.067648e-01,23:8.561492e-02):1.180448e-01,22:6.994389e-02,1:8.552739e-02);
   tree gen.713500 = [&U] (22:4.294295e-02,(23:5.028213e-02,(7:7.096601e-01,(((2:2.747544e-02,39:1.491923e-02):2.702560e-01,40:3.041157e-01):3.565073e-01,(((((63:1.374135e-01,66:4.933145e-02):9.232752e-02,(59:6.263527e-02,65:2.356353e-01):7.502369e-02):3.861608e-01,((58:2.402635e-03,64:6.377430e-03):7.428954e-03,(57:3.664065e-02,56:2.046968e-03):5.343568e-02):3.311868e-01):2.473731e-01,62:8.168595e-01):5.496822e-01,((((((25:6.391017e-01,(36:5.734927e-01,37:5.237824e-01):1.857565e-01):2.915836e-01,((41:1.700666e-01,(42:2.502510e-01,35:2.602038e-01):1.489283e-01):2.705067e-01,38:6.573639e-02):9.081767e-01):5.489568e-01,(49:1.514795e+00,((48:3.684310e-01,45:2.703557e-01):4.075177e-01,(53:9.554886e-01,(46:1.073752e-01,47:1.631467e-01):3.496430e-01):3.553609e-01):1.066596e-01):1.238675e+00):1.574025e-01,(6:4.999383e-01,8:8.704880e-01):5.159390e-01):3.815044e-01,(((52:1.692083e-01,(50:2.515539e-01,51:4.256449e-01):8.478535e-02):1.527402e+00,34:1.308265e+00):1.118962e-01,((18:8.922975e-01,((44:9.212313e-01,(43:1.149602e+00,54:7.587257e-01):1.370559e-01):8.643212e-01,((19:8.142278e-01,17:5.248316e-01):3.097733e-01,10:1.666183e+00):2.310740e-02):3.392759e-01):1.128038e-01,(((16:5.849996e-01,(60:4.233620e-01,61:4.334825e-01):6.759544e-01):3.934759e-01,(13:4.748465e-02,(21:8.091833e-02,9:1.641512e-01):1.969635e-01):7.114672e-01):7.630262e-01,(11:1.073983e+00,(((20:4.570270e-01,(14:1.865003e-01,15:1.069371e-01):4.735804e-02):3.255910e-02,24:9.508515e-01):8.058727e-01,(26:1.249797e+00,12:1.030020e+00):3.209502e-01):3.882185e-02):2.342340e-02):1.372896e-01):1.585965e-01):2.286260e-01):7.179154e-02,(((((29:5.297342e-02,((31:6.888480e-02,27:2.296135e-01):4.492716e-02,(32:9.654048e-03,28:7.743782e-03):4.030224e-02):4.028505e-02):3.289847e-02,30:6.840079e-02):4.471999e-03,33:3.890695e-02):1.106129e+00,((69:3.145746e-01,(70:3.353793e-01,67:2.097755e-01):2.010371e-01):4.590569e-02,68:2.334240e-01):1.401027e+00):2.532209e-01,((55:7.720890e-01,(4:8.688944e-02,5:1.836221e-02):6.531252e-01):5.538398e-01,3:9.837358e-01):2.703385e-01):4.033976e-01):3.530972e-01):1.119656e+00):4.364406e-01):1.629938e-01):1.027670e-01,1:4.579285e-02);
   tree gen.714000 = [&U] ((23:6.351057e-02,((((39:4.635290e-02,2:2.637100e-02):4.323380e-01,40:2.028755e-01):3.426651e-01,((((((5:5.076042e-02,4:7.398293e-02):5.126867e-01,55:1.095595e+00):2.598882e-01,3:6.566100e-01):3.454683e-01,(((68:1.312752e-01,69:3.812724e-01):1.124635e-01,(70:1.386961e-01,67:1.583436e-01):1.028815e-01):1.256751e+00,(((31:1.460194e-01,((33:4.814074e-02,30:5.468772e-02):6.924331e-02,29:3.436386e-02):1.817579e-02):6.581793e-03,27:2.545963e-01):5.774046e-02,(32:1.259142e-02,28:6.184607e-03):5.171480e-02):3.628793e-01):7.306948e-01):4.107957e-01,((((34:7.095258e-01,((50:2.996259e-01,51:2.081611e-01):6.373232e-02,52:2.085483e-01):1.702084e+00):6.067549e-01,(((53:1.107120e+00,(47:2.905505e-01,46:1.461040e-01):5.055939e-01):3.071095e-01,(48:3.119145e-01,45:2.077339e-01):2.904165e-01):3.925259e-01,49:9.326620e-01):7.344092e-01):1.321150e-01,((((19:9.103462e-01,17:4.700572e-01):3.451301e-01,((54:5.552626e-01,(44:5.535129e-01,43:7.556188e-01):6.892234e-01):5.595916e-01,10:9.630043e-01):5.547175e-02):6.424606e-01,((11:1.081243e+00,((20:2.769252e-01,(15:1.068932e-01,14:1.704420e-01):2.200246e-01):8.963501e-02,24:7.661411e-01):6.685073e-01):3.739770e-02,(12:1.115025e+00,26:8.031302e-01):2.115918e-01):1.185170e-01):1.415719e-01,(18:1.212614e+00,(((60:3.618340e-01,61:6.111084e-01):4.299499e-01,16:9.300751e-01):5.934217e-01,(13:2.220693e-01,(21:1.231453e-01,9:1.577668e-01):9.191432e-02):6.887819e-01):3.452592e-01):1.617134e-01):8.587873e-02):1.574072e-01,((8:7.524856e-01,6:4.777207e-01):7.632589e-01,((25:6.944422e-01,(37:4.964308e-01,36:4.362723e-01):4.803231e-02):2.361890e-01,(38:1.266804e-01,(41:2.433324e-01,(35:3.305824e-01,42:3.923695e-01):2.908330e-02):2.645628e-01):5.110400e-01):3.292717e-01):4.284804e-01):1.700285e-01):2.350874e-01,(((56:1.619152e-02,(57:3.080726e-02,(64:9.318198e-04,58:3.606077e-03):2.051471e-02):1.303411e-03):3.618342e-01,((59:1.105837e-01,65:2.610678e-01):1.341653e-01,(66:3.664801e-02,63:4.792954e-02):1.083726e-01):5.180357e-01):2.176935e-01,62:5.576510e-01):4.779596e-01):9.568870e-01):4.566185e-01,7:4.240698e-01):3.191752e-01):2.100094e-01,22:1.002012e-01,1:4.070558e-02);
   tree gen.714500 = [&U] (22:4.827859e-02,(23:7.621323e-02,(7:8.332075e-01,(((2:4.297437e-02,39:7.767120e-02):2.001266e-01,40:3.227782e-01):4.276483e-01,((((((33:5.125119e-02,(29:5.440121e-02,(((32:2.083015e-02,28:8.408897e-03):5.704362e-02,27:2.002243e-01):7.619472e-03,31:8.826316e-02):1.579367e-02):1.631295e-02):2.677031e-02,30:3.694190e-02):7.659556e-01,(((70:2.048353e-01,67:3.552434e-01):9.933385e-02,69:5.642674e-01):4.654893e-02,68:2.146368e-01):8.761844e-01):8.508313e-01,((55:1.087196e+00,(4:5.623049e-02,5:5.267380e-02):6.458439e-01):4.313616e-01,3:4.932553e-01):1.379943e-01):3.085931e-01,((((((20:2.351840e-01,(14:9.202649e-02,15:1.704431e-01):5.910038e-02):2.132671e-01,24:6.975192e-01):6.709449e-01,11:6.526308e-01):3.206409e-01,((26:9.054524e-01,12:1.108712e+00):2.444541e-01,((16:8.347435e-01,(61:5.891336e-01,60:5.222058e-01):5.335541e-01):7.326093e-02,(13:1.209813e-01,(9:1.918915e-01,21:8.852729e-02):1.491983e-01):6.890083e-01):3.368263e-01):8.965474e-02):2.133243e-01,((((43:4.830164e-01,54:5.447736e-01):1.020601e-01,44:6.441763e-01):7.010720e-01,((17:8.795037e-01,19:8.790122e-01):3.629875e-01,10:1.013347e+00):6.343921e-02):1.619992e-01,18:8.182298e-01):1.377392e-01):2.058495e-01,((34:1.179908e+00,((50:2.496960e-01,51:2.672172e-01):3.578493e-02,52:1.420975e-01):1.233863e+00):3.506275e-01,(((48:1.752236e-01,45:2.310068e-01):3.016752e-01,(((46:1.979901e-01,47:2.517093e-01):3.312891e-01,53:6.927266e-01):3.416656e-01,49:1.154087e+00):1.911417e-01):8.673177e-01,((8:8.546643e-01,6:4.248290e-01):1.314984e+00,((25:7.811934e-01,(36:6.162099e-01,37:6.373754e-01):1.868445e-01):4.636465e-01,(38:1.308589e-01,(41:2.082043e-01,(35:1.529146e-01,42:2.280864e-01):8.725594e-02):2.003776e-01):6.771921e-01):3.129668e-01):5.723144e-02):2.500653e-01):4.213111e-02):1.342501e-01):4.145814e-01,((((57:5.665945e-02,56:1.954401e-02):1.343747e-02,(64:4.218329e-03,58:1.321760e-02):8.170369e-03):3.626241e-01,((65:1.833839e-01,59:4.973377e-02):7.349505e-02,(66:4.928175e-02,63:1.041968e-01):1.293988e-01):6.001787e-01):1.680534e-01,62:7.280737e-01):8.090667e-01):5.728290e-01):4.170605e-01):1.875858e-01):1.677154e-01,1:1.258052e-01);
   tree gen.715000 = [&U] (22:3.493190e-02,(23:1.076982e-01,((((((55:6.125959e-01,(4:5.833136e-02,5:8.651797e-02):8.519503e-01):6.117044e-01,3:6.623876e-01):3.410006e-01,((((((12:7.183561e-01,26:7.097580e-01):1.759278e-01,((((19:6.850486e-01,17:6.247135e-01):2.713825e-01,(((43:8.900080e-01,44:7.864801e-01):1.701007e-01,54:6.858285e-01):6.081898e-01,10:9.397691e-01):1.412748e-01):4.755090e-01,(((16:6.122929e-01,(61:4.157060e-01,60:6.386186e-01):8.301094e-01):6.701801e-01,((21:1.147488e-01,9:1.929935e-01):8.246171e-02,13:1.154756e-01):4.399803e-01):2.856609e-01,18:9.706307e-01):3.153156e-01):7.418355e-02,11:1.100663e+00):6.134213e-02):2.053377e-01,(24:7.130657e-01,((15:2.129432e-01,14:1.941271e-01):1.815306e-01,20:3.118694e-01):1.239983e-01):7.407553e-01):1.346631e-01,((50:3.578640e-01,51:3.469667e-01):1.048460e-01,52:4.879409e-02):2.256254e+00):6.561541e-02,(((((37:4.918665e-01,36:6.079632e-01):2.868305e-01,25:5.345872e-01):1.790842e-01,(38:1.033589e-01,((42:4.837514e-01,35:2.118278e-01):1.241638e-01,41:2.033484e-01):1.993985e-01):9.464882e-01):2.529193e-01,(((48:2.823137e-01,45:3.325018e-01):3.661517e-01,(53:6.769760e-01,(47:2.423281e-01,46:1.969008e-01):5.146669e-01):5.197394e-01):2.769913e-01,49:1.302284e+00):7.960726e-01):4.865051e-02,(34:1.114114e+00,(((69:4.795544e-01,68:1.910011e-01):1.452663e-01,(70:1.805090e-01,67:2.517039e-01):1.683418e-01):1.265110e+00,((((((28:5.509550e-03,32:9.623651e-04):7.774600e-02,31:9.892805e-02):1.167532e-02,27:2.520448e-01):2.542440e-02,29:7.218773e-02):2.960157e-02,30:8.209820e-02):1.219312e-02,33:5.290897e-02):7.849572e-01):6.851423e-01):1.917418e-01):1.225639e-01):7.343506e-02,(8:8.403785e-01,6:5.105127e-01):7.121260e-01):2.588583e-01):1.677545e-01,(62:7.120526e-01,((((57:2.242398e-02,56:1.494526e-02):5.326003e-02,58:5.056678e-03):4.825516e-04,64:4.570025e-03):3.813748e-01,((65:3.233068e-01,59:9.096297e-02):9.996040e-02,(66:3.087263e-02,63:5.843054e-02):1.343119e-01):3.123663e-01):1.970320e-01):6.356798e-01):9.052597e-01,((39:9.802844e-03,2:2.689953e-02):5.034196e-01,40:1.891229e-01):7.453491e-01):1.923640e-01,7:4.059502e-01):1.868225e-01):8.071746e-02,1:9.789004e-02);
   tree gen.715500 = [&U] (22:4.573783e-02,(23:4.537874e-02,(7:7.893583e-01,(((2:4.166998e-02,39:3.223012e-02):3.193280e-01,40:2.023661e-01):2.180571e-01,(((((((48:1.683034e-01,45:2.821054e-01):2.959214e-01,((46:1.875705e-01,47:1.878840e-01):3.370516e-01,53:6.562705e-01):1.993457e-01):7.424899e-02,49:1.081127e+00):1.087011e+00,(((25:6.305260e-01,(36:4.813827e-01,37:4.548148e-01):6.897624e-02):4.392462e-01,(38:1.731847e-01,(41:3.089839e-01,(35:1.448671e-01,42:2.427697e-01):8.905287e-02):1.814166e-01):6.804665e-01):2.290404e-01,(8:8.096859e-01,6:5.646254e-01):7.766281e-01):1.301977e-02):1.790699e-01,((34:7.587067e-01,((51:2.493468e-01,52:3.347178e-01):4.887149e-02,50:3.093116e-01):1.197215e+00):3.321750e-01,((((20:2.441327e-01,(14:6.715266e-02,15:1.614732e-01):1.342425e-01):2.915835e-01,24:6.608109e-01):6.356351e-01,11:7.202080e-01):2.786309e-01,((((17:4.146838e-01,19:8.906503e-01):2.291386e-01,(((43:5.478536e-01,54:5.232382e-01):2.359693e-01,44:6.102753e-01):6.142400e-01,10:9.600177e-01):1.600126e-01):1.499072e-01,18:8.124839e-01):3.006090e-01,(((16:7.908135e-01,(61:4.402996e-01,60:4.947237e-01):5.323360e-01):9.999753e-02,(13:1.146144e-01,(9:1.817928e-01,21:8.386836e-02):5.001493e-02):8.068574e-01):3.590712e-01,(26:8.578012e-01,12:1.050364e+00):1.010542e-01):1.263404e-01):2.904696e-01):2.216108e-01):4.853806e-02):2.664303e-01,((((58:9.884947e-03,64:4.142477e-03):9.685162e-03,(57:1.921773e-02,56:2.846520e-02):9.889490e-03):4.380777e-01,((65:2.576491e-01,59:4.711644e-02):9.514686e-02,(66:6.288004e-02,63:8.509131e-02):1.263139e-01):2.444502e-01):3.695211e-01,62:6.897574e-01):7.582263e-01):3.190580e-02,((((33:4.343835e-02,(29:5.153823e-02,((27:1.896871e-01,(32:2.148908e-03,28:4.683260e-03):7.209205e-02):2.378495e-02,31:1.032269e-01):2.505619e-02):2.754422e-02):7.132485e-03,30:3.828599e-02):7.256457e-01,(69:2.358142e-01,((70:1.940555e-01,67:1.573114e-01):9.410621e-02,68:2.062355e-01):4.243217e-02):6.830223e-01):8.056744e-01,((55:7.990489e-01,(4:6.550070e-02,5:4.990174e-02):6.419925e-01):5.213076e-01,3:4.672968e-01):3.437337e-01):3.081537e-01):9.983879e-01):5.010407e-01):9.824338e-02):1.503833e-01,1:7.244827e-02);
   tree gen.716000 = [&U] ((23:1.068814e-01,((((39:4.006036e-02,2:6.440581e-02):3.689896e-01,40:2.676591e-01):3.735208e-01,((((((5:7.267384e-02,4:7.071118e-02):6.897233e-01,55:1.120900e+00):2.536039e-01,3:5.230160e-01):4.517345e-01,(((68:2.761254e-01,69:3.245803e-01):1.554504e-02,(70:4.059162e-01,67:1.703028e-01):1.880600e-01):1.361079e+00,(30:3.521533e-02,((33:8.156662e-02,29:7.360753e-02):8.484799e-03,(27:2.161059e-01,(31:1.334062e-01,(32:2.199172e-02,28:4.617033e-03):9.778837e-02):5.037854e-02):3.397805e-02):3.918705e-02):9.440598e-01):3.886128e-01):2.786573e-01,((((((53:1.103605e+00,(47:2.972614e-01,46:1.494786e-01):4.740894e-01):3.426757e-01,(48:3.390941e-01,45:2.292587e-01):4.952175e-01):1.574038e-01,49:7.748357e-01):7.986592e-01,(34:7.259138e-01,((51:3.285133e-01,52:2.584549e-01):1.281983e-01,50:1.223081e-01):1.687946e+00):1.853905e-01):1.366044e-01,((((54:7.192187e-01,(44:6.757182e-01,43:5.190052e-01):3.428478e-01):5.478810e-01,((19:9.313725e-01,17:4.809142e-01):3.877851e-01,10:1.031358e+00):1.034439e-01):4.151540e-01,((11:1.032661e+00,(((15:1.195599e-01,14:1.215754e-01):1.465215e-01,20:4.192266e-01):2.076461e-01,24:9.008546e-01):6.329785e-01):1.231121e-01,(12:7.627592e-01,26:9.079708e-01):4.476333e-01):1.858116e-01):9.448335e-02,(18:9.330115e-01,(((60:6.375250e-01,61:5.009472e-01):8.083690e-01,16:9.515572e-01):4.731175e-01,((9:1.853595e-01,13:2.586172e-01):4.928685e-03,21:1.755942e-01):3.575744e-01):4.089748e-01):2.673939e-01):9.281431e-02):1.064312e-01,(((25:7.104819e-01,(37:5.488262e-01,36:4.337775e-01):1.665146e-01):2.477404e-01,(38:2.019327e-01,(41:2.489527e-01,(35:3.382180e-01,42:2.446262e-01):8.782959e-02):2.399450e-01):5.925051e-01):4.775683e-01,(8:7.698659e-01,6:6.454317e-01):6.655394e-01):4.042195e-01):1.407834e-01):2.186861e-01,((((56:1.343872e-02,57:3.783632e-02):2.871450e-02,(64:2.884448e-03,58:1.900235e-02):2.434223e-02):3.741266e-01,((59:1.082434e-01,65:1.721476e-01):5.884680e-02,(66:3.960158e-02,63:7.770346e-02):1.108757e-01):3.566879e-01):4.197611e-01,62:4.021628e-01):7.841689e-01):1.173236e+00):5.037460e-01,7:4.714074e-01):3.157326e-01):1.420202e-01,22:3.111371e-02,1:3.161182e-02);
   tree gen.716500 = [&U] (22:6.397304e-02,(((((((((51:3.431172e-01,(52:1.332856e-01,50:2.993409e-01):2.471613e-02):1.204730e+00,34:6.391310e-01):4.447231e-01,((((((44:6.156036e-01,(43:4.442613e-01,54:8.470377e-01):3.666286e-01):6.038391e-01,(19:7.394565e-01,17:5.897978e-01):3.795793e-01):2.242717e-01,10:8.183795e-01):2.307775e-01,(((((21:1.314692e-01,13:2.571529e-01):4.977294e-02,9:1.512565e-01):6.668557e-01,((61:2.687087e-01,60:7.530142e-01):5.802599e-01,16:6.314591e-01):3.944352e-01):3.111285e-01,18:8.128157e-01):1.661389e-01,(26:7.661784e-01,12:7.037981e-01):1.921663e-01):1.565862e-01):7.872576e-02,(11:1.385135e+00,(((15:1.644633e-01,14:1.454846e-01):9.723798e-02,20:2.879842e-01):1.800432e-01,24:7.026827e-01):6.535286e-01):5.850605e-02):1.728477e-01,(49:7.627142e-01,((53:6.191259e-01,(47:2.163557e-01,46:1.326383e-01):4.622724e-01):2.025196e-01,(45:1.636695e-01,48:3.312744e-01):4.956208e-01):2.542912e-01):8.740876e-01):8.721325e-02):1.353383e-01,((((37:6.009243e-01,36:4.811190e-01):1.734055e-01,25:4.217693e-01):1.993133e-01,(38:4.035954e-02,(41:1.753773e-01,(35:3.060676e-01,42:2.374794e-01):1.359927e-01):3.046258e-01):7.907291e-01):3.809377e-01,(8:9.087532e-01,6:3.749343e-01):7.882287e-01):3.875162e-01):1.862498e-01,((3:6.356408e-01,((5:9.686250e-02,4:5.950634e-03):5.838626e-01,55:1.060826e+00):6.890453e-01):1.582348e-01,(((30:3.498245e-02,(29:5.088736e-02,(31:1.271986e-01,((32:5.630687e-03,28:7.104470e-03):1.136712e-01,27:2.321478e-01):3.942113e-02):1.832291e-02):3.330162e-02):6.371042e-03,33:4.764134e-02):3.923480e-01,((68:3.261280e-01,69:3.115330e-01):9.772589e-02,(70:5.966514e-01,67:1.010565e-01):7.192261e-02):1.031855e+00):8.306141e-01):2.246879e-01):1.615574e-01,((((64:8.656209e-03,58:7.574373e-03):1.556852e-02,(57:2.807409e-02,56:3.568768e-02):2.315763e-02):2.512847e-01,((65:2.750971e-01,59:9.566965e-02):3.832699e-02,(66:3.557213e-02,63:6.096030e-02):1.179094e-01):3.416136e-01):3.621144e-01,62:6.175814e-01):5.144273e-01):6.784972e-01,(40:3.026673e-01,(2:4.330675e-02,39:4.314639e-02):3.755347e-01):2.915966e-01):4.507858e-01,7:4.235031e-01):1.362425e-01,23:7.527679e-02):8.024450e-02,1:8.554462e-02);
   tree gen.717000 = [&U] (22:6.742049e-02,((((((((((52:1.965622e-01,51:3.616075e-01):1.234628e-02,50:3.154721e-01):1.269652e+00,34:6.735732e-01):6.525463e-01,((((((19:7.793051e-01,17:7.805064e-01):4.000345e-01,((44:6.487779e-01,(43:5.870682e-01,54:9.666779e-01):3.940688e-01):7.436084e-01,10:8.624812e-01):2.334443e-01):2.470938e-01,((((21:1.385540e-01,13:2.710106e-01):5.032977e-02,9:1.594076e-01):7.121006e-01,((61:2.831892e-01,60:7.935935e-01):6.115296e-01,16:6.654879e-01):4.324915e-01):3.423188e-01,18:8.566176e-01):1.836190e-01):1.746842e-01,(26:8.074671e-01,12:7.417251e-01):2.054731e-01):4.053544e-02,(11:1.459779e+00,(((15:8.576999e-02,14:2.096888e-01):9.980575e-02,20:3.035035e-01):2.397910e-01,24:7.405497e-01):5.564847e-01):2.302501e-01):2.642003e-01,(49:8.347219e-01,((53:6.524900e-01,(47:2.280149e-01,46:1.397860e-01):4.140817e-01):3.138411e-01,(45:1.724895e-01,48:3.491265e-01):4.278462e-01):3.947559e-01):8.244865e-01):1.233767e-01):9.232697e-02,((((37:6.333075e-01,36:5.070461e-01):1.827502e-01,25:5.681710e-01):2.100541e-01,(38:9.453722e-02,(41:1.848282e-01,(35:3.225613e-01,42:2.502769e-01):1.433212e-01):3.210418e-01):8.921395e-01):5.260760e-01,(8:9.577251e-01,6:3.951392e-01):6.998600e-01):2.612937e-01):3.169922e-01,((3:6.698949e-01,((5:1.020823e-01,4:6.271309e-03):6.153264e-01,55:1.117993e+00):7.261774e-01):1.667620e-01,((((29:3.395385e-02,((32:5.934119e-03,28:7.487324e-03):1.197968e-01,(31:1.437546e-01,27:2.446581e-01):2.391820e-02):1.931031e-02):4.615611e-02,30:3.686762e-02):7.050591e-03,33:5.020869e-02):2.297114e-01,((68:7.183866e-02,69:3.283212e-01):1.029922e-01,(70:5.551715e-01,67:1.065023e-01):1.749290e-01):1.087460e+00):9.771871e-01):2.536374e-01):4.314073e-01,((((64:1.190498e-02,58:7.982549e-03):1.838518e-02,(57:2.958697e-02,56:3.761086e-02):2.440557e-02):2.648262e-01,((65:2.738638e-01,59:1.008252e-01):4.039240e-02,(66:3.748908e-02,63:3.863271e-02):1.242634e-01):3.600229e-01):1.998435e-01,62:6.508624e-01):5.882364e-01):7.150609e-01,(40:2.766057e-01,(2:1.701864e-02,39:4.547151e-02):3.726254e-01):4.242674e-01):4.779882e-01,7:4.463253e-01):1.435844e-01,23:5.787181e-02):1.144931e-01,1:9.015454e-02);
   tree gen.717500 = [&U] (22:6.850159e-02,(((((((8:9.730823e-01,6:4.014753e-01):7.110823e-01,((((37:6.434627e-01,36:5.151766e-01):2.842443e-01,25:5.772817e-01):1.001808e-01,(38:9.605313e-02,(41:1.877919e-01,(35:3.277336e-01,42:2.542901e-01):9.176161e-02):3.261898e-01):7.930486e-01):5.345117e-01,((49:8.481068e-01,((53:6.629528e-01,(47:2.316711e-01,46:1.265465e-01):3.756825e-01):4.871742e-02,(45:1.752554e-01,48:3.091691e-01):5.371950e-01):4.010858e-01):8.463573e-01,((((51:3.607636e-01,50:3.315555e-01):1.079186e-02,52:2.078942e-01):1.379511e+00,34:6.843740e-01):3.787933e-01,((((((21:1.429848e-01,9:1.619637e-01):4.940393e-02,13:2.753563e-01):7.036124e-01,((61:2.877301e-01,60:8.063188e-01):4.365897e-01,16:1.291235e+00):5.146519e-01):3.478079e-01,(26:8.465487e-01,12:7.536188e-01):1.370747e-01):1.725547e-01,(((19:7.706507e-01,17:7.930219e-01):4.041859e-01,((44:6.591811e-01,(43:5.964819e-01,54:9.821787e-01):2.336024e-01):7.555322e-01,10:8.763112e-01):1.891508e-01):3.557927e-01,18:8.703535e-01):1.015606e-01):9.163756e-02,(11:1.483187e+00,(((15:6.341373e-02,14:2.836761e-01):8.121215e-02,20:3.083702e-01):1.449929e-01,24:7.524245e-01):5.654079e-01):2.445632e-01):2.706835e-01):1.174689e-01):9.563941e-02):1.121463e-01):3.367701e-01,((3:6.806367e-01,((5:1.037192e-01,4:6.371870e-03):6.251932e-01,55:1.135921e+00):7.378217e-01):1.694360e-01,(((30:2.916925e-02,33:7.550366e-02):1.603345e-02,(29:3.449830e-02,((31:1.488345e-01,27:2.461286e-01):3.430741e-03,(32:6.029274e-03,28:7.717668e-03):1.213371e-01):5.548073e-02):2.600905e-02):2.732417e-01,((70:5.225311e-01,67:1.969217e-01):1.673532e-01,(68:1.521176e-01,69:3.335859e-01):2.559878e-02):1.104898e+00):9.928564e-01):2.577045e-01):3.731953e-01,((((64:4.510015e-03,58:8.110550e-03):4.435628e-02,(57:3.006140e-02,56:3.614678e-02):2.411042e-02):2.690728e-01,((65:2.782552e-01,59:1.024419e-01):9.184044e-02,(66:6.838398e-02,63:3.925219e-02):1.282546e-01):3.657959e-01):2.030480e-01,62:6.612990e-01):5.976688e-01):7.981862e-01,(40:2.810411e-01,(2:1.729153e-02,39:4.620065e-02):3.786004e-01):4.310705e-01):2.875030e-01,7:4.534822e-01):1.324419e-01,23:1.317079e-01):5.161299e-02,1:9.160018e-02);
   tree gen.718000 = [&U] (((7:5.973472e-01,(((2:5.955882e-02,39:3.530482e-02):3.109877e-01,40:2.115906e-01):4.813313e-01,(((((((27:2.459235e-01,(31:9.048294e-02,(32:1.376926e-03,28:3.209781e-03):1.525643e-01):1.080111e-02):6.141907e-02,29:4.945525e-02):3.259787e-02,(30:3.119472e-02,33:7.299594e-02):2.161801e-02):1.072353e+00,((68:1.923493e-01,(70:2.048618e-01,67:1.072629e-01):3.406314e-01):2.069395e-02,69:5.194037e-01):7.208101e-01):5.970219e-01,(((4:3.993718e-02,5:6.150125e-02):6.464105e-01,55:9.933498e-01):4.718098e-01,3:7.546751e-01):8.070013e-02):3.348877e-01,((((38:1.082267e-01,(41:1.972507e-01,(42:2.788275e-01,35:2.968855e-01):1.075832e-01):1.909501e-01):6.868620e-01,(25:6.092464e-01,(36:6.344011e-01,37:7.061469e-01):2.055471e-01):2.437181e-01):3.047746e-01,(6:8.109011e-01,8:6.499281e-01):8.109634e-01):1.967235e-01,(((50:2.281029e-01,(51:2.221199e-01,52:2.315580e-01):3.921348e-03):1.936053e+00,(34:1.202741e+00,(((48:2.441753e-01,45:3.252416e-01):4.796412e-01,(53:6.738421e-01,(47:3.073058e-01,46:1.081119e-01):2.885724e-01):2.862967e-01):1.397898e-01,49:1.260324e+00):1.040056e+00):1.582160e-01):1.263022e-01,((((17:3.672356e-01,19:8.749058e-01):5.647762e-01,(10:7.519547e-01,((44:4.898835e-01,54:8.353472e-01):9.531378e-02,43:1.077865e+00):8.987837e-01):2.453755e-01):2.686153e-01,((12:8.455308e-01,26:1.069657e+00):3.497162e-01,((24:8.048419e-01,(20:2.627546e-01,(14:2.359592e-01,15:1.413727e-01):1.229281e-01):1.487039e-01):7.344985e-01,11:1.041156e+00):2.302323e-02):1.874003e-01):6.154324e-02,(18:1.250765e+00,((13:1.094957e-01,(9:2.771657e-01,21:1.213988e-01):1.517760e-01):5.337397e-01,((60:3.281626e-01,61:3.719128e-01):6.602608e-01,16:9.315269e-01):2.655806e-01):2.316644e-01):2.386450e-01):1.862674e-01):1.805614e-01):1.679753e-01):6.046084e-02,(62:5.105161e-01,(((57:2.695803e-02,56:2.155202e-02):1.453597e-02,(64:8.852651e-03,58:2.046002e-03):1.672744e-02):3.875139e-01,((59:7.044448e-02,65:2.453181e-01):3.304219e-02,(66:8.069323e-02,63:9.091217e-02):8.179941e-02):2.078300e-01):2.602571e-01):9.593024e-01):8.399389e-01):4.070763e-01):1.373157e-01,23:6.013154e-02):1.849810e-01,22:7.967048e-02,1:2.874832e-02);
   tree gen.718500 = [&U] (((7:6.113815e-01,(((2:6.095812e-02,39:3.613428e-02):2.794746e-01,40:4.677110e-01):2.780943e-01,(((((29:5.061717e-02,(((27:2.517013e-01,(32:2.588144e-03,28:1.452498e-02):1.589579e-01):1.105352e-02,31:9.260878e-02):6.582712e-02,(30:3.324788e-02,33:5.628775e-02):1.752696e-02):5.672239e-02):1.052172e+00,(69:5.224544e-01,(68:3.300756e-01,(70:4.715010e-01,67:4.288101e-01):1.098091e-01):3.023238e-02):6.093511e-01):6.323880e-01,(((4:4.087548e-02,5:6.294618e-02):6.615975e-01,55:1.016688e+00):4.914173e-01,3:7.724058e-01):1.186885e-01):3.427557e-01,((((38:1.017829e-01,(41:2.018850e-01,(42:2.853784e-01,35:3.170140e-01):1.101108e-01):1.954363e-01):7.029994e-01,(25:6.322047e-01,(36:6.493059e-01,37:6.705232e-01):2.103763e-01):2.494441e-01):3.119351e-01,(6:8.299527e-01,8:8.757638e-01):5.898285e-01):2.260268e-01,((((50:3.227612e-01,51:2.405195e-01):4.438658e-02,52:2.369984e-01):1.897876e+00,(34:1.230999e+00,(((48:2.499120e-01,45:2.943105e-01):4.909101e-01,(53:6.896737e-01,(47:3.853932e-01,46:1.106520e-01):2.847849e-01):2.715481e-01):1.430741e-01,49:1.289935e+00):1.064492e+00):4.190221e-02):2.687265e-01,((((17:3.758636e-01,19:8.954612e-01):5.420878e-01,(10:7.696215e-01,((43:1.103188e+00,54:1.085289e+00):1.002282e-01,44:4.954656e-01):9.439284e-01):3.513322e-01):3.926563e-01,(11:1.096862e+00,((24:6.431351e-01,(20:1.726585e-01,(14:2.415030e-01,15:1.446942e-01):1.258162e-01):2.191147e-01):7.516865e-01,(12:8.602090e-01,26:1.094788e+00):3.419864e-01):4.816460e-02):1.563221e-01):6.085291e-02,(18:1.280151e+00,((13:1.700609e-01,(9:2.178114e-01,21:1.225818e-01):1.290226e-01):6.992397e-01,((60:3.358725e-01,61:3.806507e-01):6.757732e-01,16:7.273582e-01):2.718203e-01):2.371072e-01):2.442519e-01):1.906437e-01):1.848036e-01):4.948511e-02):1.290387e-01,(62:5.225104e-01,(((57:3.329894e-02,56:2.614834e-02):2.190535e-02,(64:4.331686e-04,58:2.094071e-03):1.712044e-02):3.966183e-01,((59:4.605664e-02,65:2.510817e-01):4.022114e-02,(66:8.258907e-02,63:8.601440e-02):9.886378e-02):3.775815e-01):2.066724e-01):9.818406e-01):8.596728e-01):4.166403e-01):1.405419e-01,23:6.154429e-02):1.893270e-01,22:7.348170e-02,1:2.942374e-02);
   tree gen.719000 = [&U] ((23:6.807746e-02,((((39:4.120863e-03,2:1.491023e-02):2.648412e-01,40:2.232847e-01):3.604158e-01,((((((5:3.569798e-02,4:3.988304e-02):6.440059e-01,55:1.100875e+00):1.768573e-01,3:6.265167e-01):7.658031e-02,(((70:3.989550e-01,67:2.555620e-01):1.129199e-01,(68:5.593606e-02,69:3.798386e-01):7.101863e-02):6.491009e-01,((29:4.420478e-02,(31:9.324595e-02,((32:7.744156e-03,28:2.162737e-03):7.897544e-02,27:1.872243e-01):1.761097e-03):6.538657e-02):7.618555e-02,(30:4.773839e-02,33:4.589950e-02):5.405479e-03):7.771288e-01):6.086739e-01):4.427901e-01,((((11:9.760295e-01,(((((43:6.900873e-01,44:5.918629e-01):9.746621e-02,54:6.425039e-01):6.238931e-01,10:1.199962e+00):2.119923e-01,(19:8.575730e-01,17:4.706074e-01):3.692149e-01):2.924895e-01,(18:1.061051e+00,(((60:5.870092e-01,61:3.815364e-01):2.905911e-01,16:8.761582e-01):2.448090e-01,(13:1.546252e-01,(21:6.181575e-02,9:1.219843e-01):1.651498e-01):4.716759e-01):4.651055e-01):2.981658e-01):5.140818e-02):1.295403e-01,((26:7.338292e-01,12:8.579352e-01):1.923586e-01,(((15:1.704421e-01,14:1.241862e-01):1.034053e-01,20:2.685171e-01):1.809115e-01,24:4.698975e-01):8.186396e-01):1.065558e-01):3.293825e-01,(34:9.111839e-01,((51:2.351156e-01,50:3.061405e-01):6.168312e-03,52:3.075354e-01):1.470676e+00):3.016705e-01):2.056637e-01,(((((53:6.616470e-01,(47:2.737072e-01,46:1.604643e-01):3.360137e-01):2.977267e-01,(48:2.194745e-01,45:1.992148e-01):4.419551e-01):3.279706e-01,49:7.134397e-01):8.064692e-01,((25:6.541851e-01,(37:4.081060e-01,36:3.731175e-01):1.427201e-01):3.035698e-01,(38:1.220284e-01,(41:2.402691e-01,(35:1.550108e-01,42:2.838465e-01):1.576488e-01):2.076176e-01):5.734398e-01):1.906128e-01):1.287283e-01,(8:7.568855e-01,6:3.985387e-01):9.724908e-01):1.626421e-01):2.039068e-01):2.763848e-01,((((56:3.150789e-02,57:3.803056e-02):1.403511e-02,(64:2.273159e-04,58:1.270185e-03):2.061168e-02):3.630960e-01,((66:2.331229e-02,63:7.384467e-02):1.219425e-01,(59:4.886562e-02,65:1.792713e-01):1.939855e-02):4.171703e-01):3.917575e-01,62:3.808710e-01):1.080191e+00):6.946005e-01):2.021126e-01,7:5.692625e-01):1.749761e-01):5.495015e-02,22:6.888487e-02,1:5.875240e-02);
   tree gen.719500 = [&U] ((23:5.535843e-02,((((39:3.857386e-03,2:5.640474e-02):2.902024e-01,40:2.446664e-01):4.387592e-01,((((((5:7.503278e-02,4:4.370223e-02):7.056757e-01,55:9.589048e-01):3.622896e-01,3:6.865118e-01):8.391362e-02,(((70:4.371589e-01,67:2.989736e-01):1.695541e-01,(68:6.129249e-02,69:4.162119e-01):7.781936e-02):6.798379e-01,(30:7.600303e-02,(33:5.029482e-02,(29:4.843782e-02,((32:8.072984e-03,28:2.369840e-03):9.022458e-02,(31:1.021752e-01,27:2.051529e-01):9.167780e-03):4.371420e-02):5.180478e-02):5.923106e-03):8.515464e-01):6.669604e-01):4.851915e-01,(((((11:1.069494e+00,((26:7.267531e-01,12:9.400909e-01):3.338945e-01,(((15:1.867636e-01,14:1.360783e-01):1.072161e-01,20:2.942302e-01):2.898786e-01,24:9.144588e-01):6.841295e-01):1.570824e-01):1.656649e-01,(10:1.314870e+00,(((43:7.561699e-01,44:6.376240e-01):1.067995e-01,54:7.395288e-01):6.769681e-01,(19:1.024241e+00,17:5.156727e-01):4.198868e-01):2.397419e-01):3.064258e-01):1.007461e-01,(18:1.162657e+00,(((60:3.086700e-01,61:4.180723e-01):7.043196e-01,16:9.600589e-01):2.682519e-01,(13:1.207387e-01,(21:1.334374e-01,9:1.255225e-01):2.129747e-01):5.252083e-01):5.096439e-01):3.267181e-01):1.101779e-01,(34:9.984386e-01,(50:3.354564e-01,(52:2.166223e-01,51:2.706591e-01):6.661460e-03):1.585038e+00):3.305584e-01):2.253580e-01,(((((53:7.594279e-01,(47:3.161287e-01,46:2.212206e-01):2.779728e-01):1.496551e-01,(48:1.900507e-01,45:2.278826e-01):4.842766e-01):2.679339e-01,49:7.817585e-01):8.145480e-01,((25:7.168297e-01,(37:4.471861e-01,36:4.088471e-01):1.225598e-01):3.748050e-01,(38:9.181816e-02,(41:2.632772e-01,(35:1.698546e-01,42:3.728753e-01):1.727453e-01):2.027446e-01):6.283522e-01):2.088658e-01):1.849819e-01,(8:8.293647e-01,6:4.367027e-01):1.065616e+00):1.782167e-01):2.234329e-01):3.028513e-01,((((56:3.452508e-02,57:4.222862e-02):3.422292e-02,(64:3.384981e-03,58:1.559853e-03):2.511776e-02):3.978660e-01,((66:3.376003e-02,63:8.091602e-02):1.313859e-01,(59:5.354498e-02,65:1.964382e-01):1.809414e-02):4.571184e-01):4.292721e-01,62:4.173431e-01):1.183630e+00):6.255551e-01):2.214668e-01,7:5.268382e-01):3.368202e-01):7.818845e-02,22:7.548126e-02,1:6.431436e-02);
   tree gen.720000 = [&U] (22:4.558353e-02,(23:6.945969e-02,(((40:1.758604e-01,(39:2.851196e-02,2:2.004746e-02):4.478903e-01):5.555228e-01,(((((66:3.328921e-02,63:5.697660e-02):1.520915e-01,(59:3.616269e-02,65:2.547507e-01):6.738545e-02):4.422334e-01,((56:1.195022e-02,57:2.885737e-02):3.314527e-02,(58:2.576763e-03,64:1.110770e-03):1.314614e-02):2.373436e-01):3.000313e-01,62:6.854464e-01):8.190845e-01,(((3:5.057118e-01,(55:1.137510e+00,(5:6.625676e-02,4:4.392915e-02):3.633048e-01):7.425965e-01):3.702545e-01,(((68:3.580934e-01,69:3.488926e-01):1.399765e-01,(67:2.631032e-01,70:3.639208e-01):1.856549e-01):6.986367e-01,((30:4.116296e-02,(29:6.965245e-02,33:4.458650e-02):2.340766e-02):6.560692e-03,((32:1.906307e-03,28:2.205006e-03):5.464195e-02,(27:2.388223e-01,31:7.043973e-02):3.022907e-02):3.654718e-02):7.154195e-01):5.943703e-01):1.669892e-01,((((((41:1.416680e-01,(35:3.054263e-01,42:2.535326e-01):1.549058e-01):2.332627e-01,38:1.616076e-01):6.859630e-01,((36:3.593991e-01,37:7.211767e-01):3.319582e-01,25:5.929077e-01):2.433364e-01):4.340974e-01,(49:1.524153e+00,(((46:1.934929e-01,47:1.930628e-01):2.270116e-01,53:9.656110e-01):3.355277e-01,(45:2.771089e-01,48:1.911063e-01):3.652100e-01):1.155700e-01):8.043033e-01):1.969183e-01,(8:5.438053e-01,6:6.860808e-01):8.316722e-01):2.612871e-01,((34:1.048536e+00,(52:1.877180e-01,(50:3.944885e-01,51:3.527040e-01):2.565417e-02):1.535109e+00):3.126640e-01,((18:1.083954e+00,((16:6.942735e-01,(61:3.955885e-01,60:6.036591e-01):1.052952e+00):3.266845e-01,((9:1.385543e-01,21:9.189287e-02):1.375116e-01,13:1.024225e-01):4.616615e-01):5.657669e-01):5.506432e-02,((((((14:1.495541e-01,15:1.183448e-01):1.626059e-01,20:3.501084e-01):2.821813e-01,24:7.410467e-01):5.941024e-01,(26:8.485535e-01,12:1.164417e+00):5.034106e-01):2.978614e-02,11:7.869048e-01):2.087619e-01,(10:9.052109e-01,((19:6.866828e-01,17:4.230720e-01):5.269027e-01,(44:5.362541e-01,(43:4.575153e-01,54:8.616019e-01):2.924628e-01):8.866869e-01):1.011870e-01):3.949638e-01):4.546433e-02):1.443875e-01):1.019708e-02):1.432238e-01):3.120651e-01):8.134120e-01):2.233776e-01,7:3.560922e-01):3.303668e-01):1.152726e-01,1:4.859810e-02);
   tree gen.720500 = [&U] (((7:6.717518e-01,(((2:2.006429e-02,39:2.620442e-02):2.001487e-01,40:4.007228e-01):3.900579e-01,((((((31:7.041015e-02,((32:8.813177e-03,28:5.151141e-03):7.436610e-02,27:2.392656e-01):2.211311e-02):4.853928e-02,(29:5.968450e-02,(30:3.824316e-02,33:1.830092e-02):4.129265e-02):7.687396e-03):8.349832e-01,((70:3.872320e-01,67:2.035077e-01):5.347419e-02,(68:1.363977e-01,69:3.540094e-01):1.399659e-01):4.695945e-01):9.766453e-01,(((4:9.145922e-02,5:8.116790e-03):5.331730e-01,55:7.643095e-01):2.411898e-01,3:5.829899e-01):2.483373e-01):1.140195e-01,(((6:7.405424e-01,8:4.966208e-01):1.344916e+00,(((((50:2.619407e-01,51:1.711165e-01):2.422802e-02,52:1.999285e-01):1.246209e+00,34:9.959442e-01):5.447834e-01,((((17:5.051227e-01,19:6.593106e-01):2.128222e-01,(10:6.320709e-01,(43:7.983979e-01,(54:7.917428e-01,44:4.277993e-01):1.433027e-01):8.658831e-01):1.364309e-01):4.614655e-01,((18:1.051356e+00,((13:1.396668e-01,(9:1.378624e-01,21:1.013477e-01):1.390562e-01):3.372029e-01,((60:3.067569e-01,61:4.474312e-01):3.535085e-01,16:5.916423e-01):4.087011e-01):4.999379e-01):1.596344e-01,(12:1.230783e+00,26:6.955576e-01):9.462029e-02):5.437319e-02):1.037886e-01,(11:7.043307e-01,(24:7.108724e-01,(20:4.244943e-01,(14:1.983403e-01,15:1.188337e-01):3.731126e-02):1.914256e-01):4.995487e-01):2.298725e-01):1.574918e-01):3.695970e-04,(49:1.019652e+00,((48:2.077890e-01,45:2.417099e-01):3.449910e-01,(53:1.054981e+00,(47:1.200679e-01,46:1.799120e-01):2.205495e-01):2.903773e-01):8.089637e-02):1.016689e+00):1.141888e-01):2.689901e-02,((38:1.421141e-01,(41:2.072674e-01,(42:2.343742e-01,35:3.113836e-01):8.197593e-02):3.888712e-01):5.078591e-01,(25:5.442802e-01,(36:2.388109e-01,37:6.476831e-01):1.857663e-01):5.437631e-01):5.080503e-01):2.945204e-01):2.786865e-01,(62:4.438644e-01,(((57:3.321375e-02,56:1.788371e-02):1.800892e-02,(64:2.472516e-04,58:1.605828e-02):2.853861e-02):3.188440e-01,((59:5.073449e-02,65:2.217219e-01):3.906797e-02,(66:6.782834e-02,63:5.885903e-02):1.042265e-01):2.622383e-01):2.278606e-01):8.063612e-01):4.665579e-01):3.083210e-01):2.598696e-01,23:1.500144e-01):6.822498e-02,22:6.578449e-02,1:6.507529e-02);
   tree gen.721000 = [&U] ((23:8.486115e-02,((((39:3.125695e-02,2:9.450215e-03):2.812622e-01,40:2.371290e-01):4.252424e-01,((((((5:7.736898e-02,4:4.235590e-02):6.839362e-01,55:9.293641e-01):3.319731e-01,3:5.288930e-01):9.916496e-02,(((68:3.586415e-02,69:4.205541e-01):1.429512e-01,(70:2.616573e-01,67:1.739199e-01):1.444947e-01):9.696979e-01,((((27:1.657932e-01,(32:3.170663e-03,28:1.076458e-04):1.051808e-01):1.974686e-02,31:1.014277e-01):4.392509e-02,29:3.839448e-02):6.165404e-02,(30:3.119621e-02,33:4.847692e-02):1.995527e-02):6.110677e-01):9.514613e-01):3.036170e-01,(((((((26:7.403013e-01,12:9.111298e-01):3.269375e-01,((((15:1.810100e-01,14:1.318861e-01):1.039131e-01,20:3.068397e-01):1.627438e-01,24:8.862874e-01):6.558924e-01,11:9.885726e-01):4.342953e-02):2.202612e-01,(((54:8.292475e-01,(43:8.870553e-01,44:6.179809e-01):2.879863e-01):4.881178e-01,10:1.265835e+00):1.342979e-01,(19:1.026024e+00,17:4.997865e-01):3.392365e-01):3.487937e-01):1.015555e-01,(18:1.126839e+00,(((60:7.289434e-01,61:4.051928e-01):4.010162e-01,16:9.304827e-01):2.599879e-01,(13:6.152267e-02,(21:1.085737e-01,9:1.825675e-01):2.346939e-01):8.916267e-01):3.878229e-01):3.389372e-02):9.939955e-02,(34:9.676800e-01,((51:2.453543e-01,52:1.989610e-01):6.837854e-03,50:1.115118e-01):1.495684e+00):2.259885e-01):1.595965e-01,((((53:7.360324e-01,(47:1.956640e-01,46:1.189167e-01):6.099238e-01):2.742273e-01,(48:1.841959e-01,45:3.560534e-01):4.693576e-01):1.974335e-01,49:1.041296e+00):8.512687e-01,((25:5.150222e-01,(37:4.334098e-01,36:4.774357e-01):1.152498e-01):4.004971e-01,(38:1.220553e-01,(41:2.551665e-01,(35:3.039811e-01,42:2.922079e-01):1.528721e-01):1.964987e-01):5.855726e-01):1.007467e-01):5.402026e-01):1.624999e-02,(8:1.097674e+00,6:4.232493e-01):6.752832e-01):3.672024e-01):1.210031e-01,((((56:8.757169e-03,57:3.032423e-02):5.218172e-02,(64:2.918181e-03,58:6.148844e-04):2.232769e-02):3.659070e-01,((66:3.272000e-02,63:7.842327e-02):9.842457e-02,(59:9.143832e-02,65:2.633731e-01):3.520725e-02):3.095813e-01):4.467391e-01,62:4.251244e-01):1.147166e+00):8.592311e-01):2.940096e-01,7:5.106080e-01):2.072864e-01):7.424873e-02,22:2.528573e-02,1:4.807154e-02);
   tree gen.721500 = [&U] ((23:8.973730e-02,((((39:3.305299e-02,2:9.993228e-03):2.658383e-01,40:2.507546e-01):4.496770e-01,((((((5:8.181463e-02,4:6.582547e-02):7.232354e-01,55:9.827658e-01):3.510484e-01,3:5.405985e-01):2.618004e-01,(((68:1.285409e-01,69:6.047853e-01):3.656065e-02,(70:2.766922e-01,67:2.323722e-01):9.460123e-02):7.836110e-01,(30:3.765750e-02,((((27:1.753197e-01,(32:4.898789e-04,28:1.138312e-04):8.224869e-02):1.654662e-02,31:1.072557e-01):1.702020e-02,29:4.060064e-02):6.473943e-02,33:3.343004e-02):3.757000e-02):7.344467e-01):7.343984e-01):1.349794e-01,((((((26:7.828393e-01,12:9.634837e-01):3.457235e-01,((((15:5.943787e-02,14:2.929973e-01):1.098840e-01,20:2.677235e-01):1.720951e-01,24:9.372138e-01):6.935802e-01,11:8.137015e-01):9.287690e-02):2.329175e-01,((19:1.084979e+00,17:5.285044e-01):4.077184e-01,(10:1.296452e+00,(54:8.768964e-01,(43:6.152284e-01,44:6.719528e-01):2.399142e-01):5.161653e-01):9.446285e-02):3.688355e-01):2.359937e-01,(18:1.191588e+00,(((60:3.586727e-01,61:4.284754e-01):5.732158e-01,16:9.839486e-01):2.161070e-01,(13:6.055708e-02,(21:1.148124e-01,9:1.255113e-01):2.481795e-01):5.821012e-01):3.018019e-01):1.730291e-01):1.205433e-01,(34:9.627572e-01,(50:1.179194e-01,(51:2.499497e-01,52:2.103934e-01):7.488723e-03):1.949018e+00):1.631089e-01):1.687670e-01,((8:1.160746e+00,6:4.475694e-01):7.659604e-01,((((53:7.783251e-01,(47:2.069069e-01,46:6.712111e-02):2.536401e-01):1.841563e-01,(48:1.260736e-01,45:3.765124e-01):4.963271e-01):4.780123e-01,49:1.101130e+00):9.001830e-01,((25:5.446156e-01,(37:4.583136e-01,36:5.048693e-01):1.218720e-01):4.235098e-01,(38:1.290687e-01,(41:2.698285e-01,(35:3.214480e-01,42:4.482987e-01):5.618725e-02):2.512274e-01):5.752176e-01):1.065356e-01):5.712429e-01):1.742751e-02):3.981439e-01):1.279560e-01,((((56:2.154554e-02,57:3.206667e-02):4.489338e-02,(64:5.142512e-03,58:2.045891e-04):1.676061e-02):3.869322e-01,((66:3.460010e-02,63:8.292950e-02):1.419118e-01,(59:6.046912e-02,65:2.785067e-01):3.723028e-02):2.110568e-01):3.923844e-01,62:4.495522e-01):1.213083e+00):9.086029e-01):3.109035e-01,7:5.399477e-01):2.191972e-01):1.132491e-01,22:4.509403e-02,1:5.083374e-02);
   tree gen.722000 = [&U] ((23:8.439836e-02,((((39:1.471344e-02,2:1.027413e-02):3.668495e-01,40:2.578030e-01):4.623170e-01,((((((((26:8.048440e-01,12:9.905661e-01):3.917020e-01,((((15:6.110860e-02,14:1.595636e-01):1.825964e-01,20:2.752489e-01):1.843913e-01,24:9.635578e-01):7.130760e-01,11:8.365738e-01):1.266430e-01):2.534942e-01,(10:1.332894e+00,((19:4.934032e-01,17:5.433601e-01):4.391947e-01,(54:9.015450e-01,(43:6.325218e-01,44:5.585421e-01):2.466579e-01):5.306741e-01):9.325369e-02):3.792031e-01):2.426272e-01,(18:1.225082e+00,(((60:3.687546e-01,61:4.405193e-01):6.516415e-01,16:7.309091e-01):5.604055e-01,(13:6.225927e-02,(21:1.180396e-01,9:1.290392e-01):2.551556e-01):5.984635e-01):3.102852e-01):7.567029e-02):1.344256e-01,(34:1.021627e+00,((50:3.105799e-01,51:2.163609e-01):7.370707e-03,52:2.126872e-01):2.003803e+00):1.118181e-01):1.077929e-01,((8:1.193374e+00,6:4.601501e-01):1.153754e+00,((((53:8.990320e-01,(47:2.451214e-01,46:1.594859e-01):1.948825e-01):2.748910e-01,(48:2.691724e-01,45:4.098683e-01):5.102783e-01):1.539182e-01,49:1.135155e+00):1.022001e+00,((25:5.599241e-01,(37:4.711963e-01,36:5.190606e-01):7.925624e-02):3.177378e-01,(38:2.285129e-01,(41:2.774131e-01,(35:3.304836e-01,42:4.426465e-01):5.776662e-02):1.135666e-01):5.310755e-01):3.060588e-01):4.273048e-01):1.132118e-01):4.093353e-01,((((56:2.215116e-02,57:3.893608e-02):4.615529e-02,(64:5.287063e-03,58:3.109298e-04):1.300381e-02):3.978084e-01,((66:3.388992e-02,63:1.290884e-01):1.459008e-01,(59:6.216884e-02,65:2.863352e-01):3.827678e-02):2.169893e-01):4.034139e-01,62:4.772418e-01):1.247181e+00):3.494271e-02,((((5:5.294514e-02,4:1.002178e-01):5.212893e-01,55:1.010390e+00):4.791596e-01,3:5.557942e-01):1.794254e-01,(((68:2.109144e-01,69:5.722500e-01):3.758833e-02,(70:2.844697e-01,67:2.389040e-01):9.726037e-02):8.056374e-01,(((((27:1.802478e-01,(32:5.036489e-04,28:6.573504e-03):6.792563e-02):1.701173e-02,31:1.388179e-01):2.967970e-02,29:5.056066e-02):6.169361e-02,30:5.799085e-02):4.449220e-02,33:3.436972e-02):7.550912e-01):7.088139e-01):2.393284e-01):9.341427e-01):3.626839e-01,7:5.551251e-01):2.226716e-01):1.364615e-01,22:6.962866e-02,1:5.226263e-02);
   tree gen.722500 = [&U] (22:1.395847e-02,(23:6.517636e-02,(((((50:3.622943e-01,51:3.601729e-01):2.202221e-01,52:2.866988e-02):1.857219e+00,((62:4.252242e-01,((58:3.939678e-03,((57:3.183141e-02,56:3.161190e-02):7.108316e-02,64:2.351482e-04):4.334948e-04):3.349685e-01,((65:2.398020e-01,59:3.425289e-02):5.453544e-02,(66:2.708919e-02,63:8.022010e-02):9.625932e-02):4.500497e-01):4.529086e-01):1.459555e+00,(((((8:9.463279e-01,6:4.776226e-01):9.226218e-01,((((37:5.810544e-01,36:3.735911e-01):1.883622e-01,25:5.954285e-01):3.704266e-01,(38:1.225284e-01,(41:1.692215e-01,(42:3.400150e-01,35:1.805253e-01):8.843336e-02):2.159461e-01):6.407436e-01):2.289145e-01,(49:1.164758e+00,((48:3.681235e-01,45:2.217155e-01):4.822815e-01,((47:2.762190e-01,46:2.002071e-01):4.433354e-01,53:8.092370e-01):1.621695e-01):3.886077e-01):8.051493e-01):1.636189e-01):1.563622e-01,(34:8.457203e-01,(((69:3.379443e-01,68:2.132991e-01):1.365866e-01,(70:3.476622e-01,67:1.758037e-01):1.565298e-01):9.049509e-01,((30:9.057508e-02,(((28:7.865103e-03,32:5.551849e-03):1.394130e-01,(27:2.926702e-01,31:9.370317e-02):5.022842e-02):3.633489e-02,29:2.859171e-02):8.900047e-03):4.097239e-02,33:5.414238e-02):8.240768e-01):8.227465e-01):5.780959e-01):1.306775e-02,((11:1.252883e+00,(24:7.668831e-01,((15:1.140707e-01,14:1.513897e-01):6.813412e-02,20:2.231389e-01):1.969200e-01):6.130626e-01):2.873799e-01,(((12:6.479240e-01,26:1.031015e+00):2.691927e-01,((16:8.189050e-01,(61:3.172461e-01,60:5.596702e-01):3.794407e-01):8.319491e-01,(13:1.551554e-01,(21:1.168959e-01,9:1.775809e-01):8.069456e-02):6.484907e-01):4.409385e-01):5.783586e-02,(((19:6.916648e-01,17:6.581721e-01):3.095845e-01,(((43:5.923746e-01,54:8.150473e-01):3.921960e-01,44:5.588105e-01):8.054879e-01,10:9.952986e-01):3.249281e-01):4.547286e-02,18:1.366301e+00):4.076737e-01):1.185226e-01):3.143820e-01):1.578249e-01,((55:1.028056e+00,(4:1.455251e-01,5:1.792293e-02):6.010124e-01):5.718068e-01,3:5.666858e-01):3.458169e-01):1.197244e-01):5.482557e-02):1.121843e+00,((39:3.807908e-02,2:3.158589e-02):3.796706e-01,40:1.412420e-01):3.163789e-01):3.355175e-01,7:5.536432e-01):2.031186e-01):1.305522e-01,1:1.187075e-01);
   tree gen.723000 = [&U] (((7:5.241943e-01,((((((58:1.160952e-02,64:2.153072e-02):2.540513e-02,(57:2.292714e-02,56:4.193817e-02):6.533255e-03):3.361376e-01,((63:6.918120e-02,66:4.130396e-02):1.149791e-01,(59:7.125783e-02,65:1.965308e-01):8.147794e-02):4.841029e-01):2.022586e-01,62:9.279611e-01):7.496703e-01,(((8:7.055069e-01,6:6.178370e-01):1.012271e+00,(((25:7.336663e-01,(36:5.409931e-01,37:5.292540e-01):2.092308e-01):3.116058e-01,(38:6.720601e-02,(41:2.979866e-01,(42:4.363733e-01,35:2.047643e-01):1.491512e-01):2.452635e-01):4.911452e-01):8.129466e-01,((((51:2.179600e-01,52:1.420265e-01):2.100033e-01,50:2.106185e-01):1.550265e+00,34:1.046218e+00):1.881948e-01,((((12:1.127176e+00,26:8.176654e-01):1.243722e-01,((((60:4.561714e-01,61:4.185537e-01):4.504237e-01,16:8.837763e-01):3.335689e-01,((21:1.335558e-01,9:1.672525e-01):1.041731e-01,13:1.686442e-01):3.739508e-01):5.532964e-01,11:9.338006e-01):1.537381e-01):4.238688e-02,(((19:6.947426e-01,17:6.050552e-01):3.922467e-01,10:9.712235e-01):1.757811e-02,((44:6.215419e-01,(54:5.620428e-01,43:7.567285e-01):1.433998e-01):7.927854e-01,18:1.154727e+00):7.230526e-02):4.643458e-01):1.569438e-01,(((20:2.523182e-01,(15:1.095359e-01,14:1.760390e-01):1.917324e-01):1.176585e-01,24:6.809860e-01):5.188935e-01,((((46:6.311224e-02,47:3.968476e-01):3.638546e-01,53:6.161850e-01):8.934812e-02,(45:2.209145e-01,48:4.093201e-01):5.379399e-01):2.496176e-01,49:8.819220e-01):7.245259e-01):8.827349e-02):3.574648e-01):1.811073e-01):1.629795e-01):1.331417e-01,((3:5.939421e-01,((4:8.886712e-02,5:4.577450e-02):6.879486e-01,55:9.553485e-01):3.194346e-01):4.581730e-01,(((68:2.012964e-01,69:5.640748e-01):1.187709e-01,(70:2.923493e-01,67:2.292021e-01):7.502564e-02):8.902576e-01,(30:5.954549e-02,(33:4.614759e-02,((31:7.220956e-02,((32:1.339974e-02,28:7.309137e-03):4.550933e-02,27:3.198436e-01):4.150289e-02):2.485049e-02,29:3.717954e-02):1.570544e-02):2.090101e-04):9.006041e-01):7.113725e-01):1.969586e-01):2.340957e-01):6.850296e-01,((2:8.558942e-03,39:8.295683e-02):4.640567e-01,40:2.493829e-01):5.022201e-01):2.744910e-01):2.125639e-01,23:7.664423e-02):1.967462e-01,22:6.485662e-02,1:1.082996e-01);
   tree gen.723500 = [&U] (22:3.632803e-02,(23:4.738669e-02,(((40:2.283338e-01,(39:2.611539e-02,2:1.105263e-02):3.175932e-01):3.677935e-01,(((((66:7.565202e-02,63:7.086929e-02):1.095153e-01,(59:1.076603e-01,65:3.433408e-01):2.858198e-02):4.839383e-01,(((58:8.395373e-03,64:2.818993e-03):3.902818e-02,56:2.984158e-02):1.270344e-03,57:4.252387e-02):3.850117e-01):2.063030e-01,62:6.222350e-01):5.382696e-01,(((((((11:8.372981e-01,(26:1.016363e+00,12:9.669292e-01):1.914111e-01):2.215276e-02,(((14:2.395609e-01,15:1.151541e-01):1.026555e-01,20:3.699488e-01):1.880967e-01,24:7.496566e-01):7.970206e-01):1.607521e-01,((19:8.234831e-01,17:4.978019e-01):4.866356e-01,(10:1.068814e+00,((54:6.326388e-01,43:7.775843e-01):6.535557e-02,44:8.674707e-01):4.960175e-01):1.142790e-01):2.356921e-01):1.672255e-01,(34:5.999106e-01,((51:3.242126e-01,52:2.649881e-01):1.632957e-02,50:1.199484e-01):1.336514e+00):8.773318e-01):9.539054e-03,(18:8.211306e-01,((16:1.104226e+00,(61:2.730142e-01,60:5.982040e-01):9.476062e-01):4.753382e-01,((9:2.048224e-01,21:1.377421e-01):5.398672e-02,13:1.102725e-01):5.525862e-01):2.954371e-01):2.896375e-01):2.766543e-01,(((((41:1.403878e-01,(35:3.046692e-01,42:4.022712e-01):1.707654e-01):1.931388e-01,38:1.006470e-01):5.939546e-01,((36:3.503720e-01,37:6.590737e-01):1.601908e-01,25:4.756050e-01):5.302323e-01):1.987594e-01,(49:1.028566e+00,(((46:1.064270e-01,47:2.056850e-01):3.991818e-01,53:9.255681e-01):3.084468e-01,(45:2.746048e-01,48:1.893794e-01):3.588390e-01):4.342540e-02):1.500578e+00):3.470293e-01,(8:5.803663e-01,6:7.735464e-01):9.273519e-01):1.207737e-01):1.754745e-01,((3:5.997436e-01,(55:9.832797e-01,(5:8.859500e-02,4:2.776469e-02):5.176461e-01):2.523204e-01):4.149530e-01,(((68:3.591751e-01,69:3.724709e-01):1.898054e-02,(67:6.969486e-02,70:3.367829e-01):2.284219e-01):9.618429e-01,((((27:2.853515e-01,31:7.451257e-02):4.888665e-02,(32:1.400192e-03,28:1.931479e-03):7.904316e-02):7.072838e-02,(30:4.398245e-02,33:5.717050e-02):1.533994e-02):1.456939e-02,29:4.376774e-02):7.079127e-01):8.902173e-01):2.880611e-01):1.233034e-01):7.772194e-01):2.849909e-01,7:5.975361e-01):2.861970e-01):2.105780e-01,1:6.843378e-02);
   tree gen.724000 = [&U] (22:3.872147e-02,(23:6.587405e-02,((((((55:8.329734e-01,(4:3.299670e-02,5:9.164028e-03):4.494047e-01):2.250200e-01,3:6.748845e-01):5.047370e-01,(((34:1.272629e+00,((69:2.342095e-01,((70:3.067652e-01,67:1.735029e-01):2.546832e-01,68:1.855240e-01):1.946894e-02):8.503148e-01,((((28:1.274768e-02,32:4.268484e-03):1.181686e-01,(31:5.444922e-02,27:1.492861e-01):9.919067e-03):2.123055e-02,(30:3.081462e-02,33:6.138492e-02):2.286534e-02):2.248282e-02,29:1.379140e-02):6.515963e-01):7.820651e-01):3.743630e-01,((49:1.027742e+00,((48:3.248196e-01,45:3.161414e-01):4.089599e-01,((47:2.437262e-01,46:1.057874e-01):4.417776e-01,53:7.140431e-01):1.033927e-01):5.365870e-01):7.022812e-01,((((37:7.620621e-01,36:3.296441e-01):1.662044e-01,25:4.637446e-01):2.311228e-01,(38:1.045322e-01,(41:1.493153e-01,(42:3.000176e-01,35:1.373465e-01):1.502773e-01):1.905435e-01):6.812921e-01):4.328548e-01,(8:8.350074e-01,6:3.499390e-01):1.022168e+00):4.347897e-02):4.572586e-02):1.042907e-01,((((19:8.449489e-01,17:6.199608e-01):2.525912e-01,((43:5.179886e-01,54:7.191699e-01):3.460604e-01,44:4.930753e-01):7.107350e-01):2.338334e-01,10:8.782175e-01):2.270601e-01,((((12:1.001726e+00,((16:7.431014e-01,(61:4.162429e-01,60:4.938338e-01):2.277118e-01):6.796233e-01,(13:1.834085e-01,(21:1.031450e-01,9:1.568990e-01):1.462480e-01):6.018842e-01):1.025856e-01):2.474406e-02,18:1.211030e+00):9.316947e-02,26:9.097323e-01):1.749894e-01,(11:1.078459e+00,(24:6.766714e-01,((15:1.198551e-01,14:1.335811e-01):2.674344e-01,20:1.968901e-01):2.180074e-01):5.320288e-01):9.966213e-02):1.089058e-01):2.295169e-01):1.284528e-01):1.685082e-01,((62:2.928010e-01,(((57:2.556462e-02,56:2.378114e-02):3.150470e-02,(58:8.676140e-04,64:5.954964e-03):2.815745e-04):2.892697e-01,((65:2.108943e-01,59:3.519382e-02):4.812021e-02,(66:3.650595e-02,63:4.724220e-02):9.033888e-02):4.451534e-01):5.084598e-01):1.261368e+00,((50:3.089291e-01,51:2.867389e-01):2.225828e-01,52:4.212614e-02):1.677667e+00):1.614619e-01):8.886816e-01,((39:3.359968e-02,2:1.359179e-02):3.259290e-01,40:3.510290e-01):2.231180e-01):2.362928e-01,7:5.788355e-01):2.040410e-01):1.614371e-01,1:4.052805e-02);
   tree gen.724500 = [&U] ((23:1.160112e-01,((((39:2.439630e-02,2:1.494149e-02):2.881056e-01,40:2.626013e-01):3.528476e-01,((((((5:3.642472e-02,4:8.467196e-02):5.149347e-01,55:1.338352e+00):5.888855e-01,(((68:1.311814e-01,(70:1.809076e-01,67:1.136266e-01):8.560611e-02):1.493218e-01,69:3.376936e-01):7.410521e-01,(29:2.183398e-02,(30:8.466513e-02,((31:1.337191e-01,((32:1.177376e-03,28:1.674743e-03):8.797434e-02,27:2.819276e-01):2.444955e-02):3.278238e-02,33:1.095279e-01):7.926473e-03):2.509009e-02):5.940598e-01):9.738744e-01):1.021749e-01,3:5.652850e-01):3.040357e-01,((((11:8.521444e-01,(((19:7.056061e-01,17:7.147346e-01):5.301482e-01,(10:1.257241e+00,(54:7.166283e-01,(43:1.233319e+00,44:5.689379e-01):2.614538e-01):2.882795e-01):3.745795e-01):4.129947e-01,(18:8.344265e-01,(((60:4.639382e-01,61:2.852375e-01):5.162770e-01,16:1.149612e+00):4.748811e-01,((21:1.101179e-01,9:9.972420e-02):1.295994e-01,13:1.736625e-01):4.623538e-01):5.411680e-01):2.499499e-01):1.342430e-01):2.088587e-02,((((15:1.956952e-01,14:1.776440e-01):2.158297e-01,20:2.803720e-01):3.767392e-01,24:6.170902e-01):7.202864e-01,(26:1.107129e+00,12:8.183363e-01):7.578333e-02):2.029585e-01):3.059353e-01,(34:1.059611e+00,(50:2.676146e-01,(51:3.392729e-01,52:1.912756e-01):6.916593e-02):1.845952e+00):2.453299e-01):2.132492e-01,((8:9.261579e-01,6:3.936441e-01):7.720876e-01,((49:1.499448e+00,((53:7.230907e-01,(47:1.339338e-01,46:2.431990e-01):5.418865e-01):2.737870e-01,(48:3.136659e-01,45:4.174969e-01):4.157825e-01):1.532694e-01):9.571298e-01,((25:4.072680e-01,(37:4.339847e-01,36:3.776903e-01):2.388369e-01):4.364086e-01,(38:2.327660e-01,(41:2.825764e-01,(35:3.366347e-01,42:4.508852e-01):7.968165e-02):1.508203e-01):7.817652e-01):2.192935e-01):2.414841e-01):7.444904e-02):3.226797e-01):6.109992e-02,((((64:5.116528e-03,58:8.338010e-03):2.784657e-02,(56:2.780417e-02,57:4.127710e-02):2.289043e-02):3.175890e-01,((66:4.225816e-02,63:9.322348e-02):1.224180e-01,(59:6.330712e-02,65:2.244130e-01):3.034714e-02):3.654297e-01):3.559071e-01,62:6.397151e-01):1.126000e+00):1.034652e+00):4.522215e-01,7:5.841536e-01):3.669437e-01):9.679071e-02,22:3.734032e-02,1:1.024036e-01);
   tree gen.725000 = [&U] (22:7.670615e-02,(23:2.967782e-02,(((40:2.278088e-01,(39:8.116232e-02,2:2.127318e-02):3.346863e-01):3.281095e-01,(((((59:4.247958e-02,65:2.414050e-01):4.486830e-02,(66:3.048836e-02,63:7.014045e-02):1.416193e-01):4.752292e-01,(((58:4.680726e-03,64:8.259413e-04):4.280750e-02,57:2.594406e-02):1.146556e-03,56:1.395541e-02):3.995485e-01):1.941183e-01,62:5.008257e-01):7.240117e-01,((((((26:7.344312e-01,12:8.867145e-01):4.306624e-01,(11:8.286959e-01,(((14:2.345174e-01,15:2.000374e-01):1.259524e-01,20:3.621602e-01):2.419989e-01,24:7.338739e-01):9.408999e-01):1.201986e-01):1.091134e-01,((19:8.731787e-01,17:4.873216e-01):3.234706e-01,(10:1.039406e+00,((44:4.733431e-01,43:7.523909e-01):5.485681e-02,54:5.616807e-01):9.786982e-01):5.345789e-02):5.382359e-01):1.533675e-01,(18:7.550898e-01,((16:1.080979e+00,(61:3.238398e-01,60:5.856099e-01):6.257383e-01):1.751038e-01,((21:1.056209e-01,13:2.968783e-01):2.424404e-02,9:1.662806e-01):5.269898e-01):5.202558e-01):3.535517e-01):1.135234e-01,((34:5.872806e-01,((52:2.328090e-01,51:3.505865e-01):1.830851e-01,50:1.313257e-01):1.832824e+00):9.627763e-01,(((((41:1.962803e-01,(35:1.833169e-01,42:3.179888e-01):1.671702e-01):1.457974e-01,38:1.848675e-01):8.194365e-01,((36:6.509065e-01,37:6.322917e-01):2.949821e-01,25:4.960165e-01):2.378801e-01):2.116780e-01,(49:9.704450e-01,(((46:1.983079e-01,47:2.013547e-01):4.485688e-01,53:9.060820e-01):4.148667e-02,(45:2.688235e-01,48:1.858586e-01):6.871847e-01):3.341581e-01):7.034809e-01):1.642292e-01,(8:5.913600e-01,6:5.692155e-01):9.942901e-01):2.011808e-01):1.288897e-01):6.092072e-02,((3:5.871171e-01,(55:1.218013e+00,(5:8.672980e-02,4:3.794867e-02):5.067480e-01):4.288325e-01):2.743881e-01,((69:5.593105e-01,((67:2.154728e-01,70:2.611746e-01):3.467906e-01,68:1.959979e-01):4.983364e-02):6.737385e-01,((30:4.105911e-02,33:7.125538e-02):1.479515e-02,(((27:1.540046e-01,(32:2.455760e-03,28:1.647070e-03):7.093122e-02):3.960348e-03,31:7.499664e-02):6.923932e-02,29:4.284629e-02):1.553925e-02):6.930089e-01):6.367746e-01):4.294323e-01):2.589776e-01):7.608565e-01):4.020112e-01,7:6.094625e-01):2.051599e-01):1.860761e-01,1:1.132600e-01);
   tree gen.725500 = [&U] (22:6.089063e-02,(23:4.621683e-02,(((40:2.282936e-01,(39:2.109732e-02,2:2.131845e-02):3.353985e-01):4.369803e-01,(((((59:4.256998e-02,65:2.419187e-01):4.496378e-02,(66:3.179984e-02,63:7.028972e-02):1.419207e-01):4.762405e-01,((58:4.690687e-03,64:8.276991e-04):3.158834e-02,(57:2.601554e-02,56:7.189457e-03):6.685884e-03):3.974264e-01):1.945314e-01,62:7.662087e-01):1.079078e+00,((((((26:7.359942e-01,12:8.886016e-01):2.027576e-01,(11:8.899589e-01,(((14:1.295171e-01,15:2.004631e-01):7.862068e-02,20:4.040340e-01):2.425139e-01,24:7.354357e-01):9.429023e-01):1.204544e-01):1.929364e-01,(10:1.041618e+00,(((43:7.922126e-01,44:4.743504e-01):4.705255e-01,54:5.628760e-01):8.455297e-01,(19:8.750370e-01,17:5.001306e-01):3.241590e-01):2.363072e-01):3.272155e-01):1.522100e-01,(18:7.566967e-01,((16:7.452467e-01,(61:3.245290e-01,60:5.868562e-01):6.505382e-01):2.594115e-01,(9:1.666345e-01,(13:3.085976e-01,21:1.058457e-01):2.755542e-02):5.447022e-01):3.138529e-01):3.543041e-01):1.137650e-01,((34:5.885304e-01,((52:2.159195e-01,51:3.513326e-01):1.851674e-01,50:1.316052e-01):1.876408e+00):1.814829e-01,(((((41:1.966980e-01,(35:2.932886e-01,42:3.186655e-01):2.220375e-01):1.461077e-01,38:1.852610e-01):8.211804e-01,((36:6.522917e-01,37:6.336373e-01):2.956099e-01,25:4.227411e-01):2.728569e-01):2.787850e-01,(49:9.725103e-01,((53:9.080103e-01,(46:1.987300e-01,47:2.017832e-01):4.309778e-01):1.665080e-01,(45:2.693956e-01,48:1.862542e-01):6.886471e-01):3.288481e-01):7.049780e-01):1.559728e-01,(8:5.486862e-01,6:5.704269e-01):5.056506e-01):2.034175e-01):1.261284e-01):6.105037e-02,((3:5.883665e-01,(55:1.204835e+00,(5:8.691437e-02,4:3.802943e-02):7.048359e-01):2.192304e-01):3.044052e-01,((68:2.199218e-01,(69:5.625025e-01,(67:2.137430e-01,70:2.617304e-01):3.504519e-01):4.759778e-02):8.655191e-01,((30:4.114649e-02,33:4.468390e-02):1.822591e-02,(29:4.184404e-02,((27:1.543324e-01,31:9.355861e-02):4.070183e-02,(32:4.788908e-03,28:6.888078e-03):3.997354e-02):4.987584e-02):1.588203e-02):5.647973e-01):1.066694e+00):3.854377e-01):2.277325e-01):8.565773e-01):4.028668e-01,7:6.082468e-01):2.055965e-01):1.821285e-01,1:9.380947e-02);
   tree gen.726000 = [&U] (22:1.008280e-01,(23:7.594175e-02,(7:6.653974e-01,(((2:1.766414e-02,39:4.791000e-02):3.160407e-01,40:2.037752e-01):5.028858e-01,(((((58:2.722713e-03,64:2.137664e-03):1.754145e-02,(57:2.635784e-02,56:1.157236e-02):8.409729e-02):3.667866e-01,((65:2.890061e-01,59:2.640146e-02):7.245569e-02,(66:6.689933e-02,63:9.184786e-02):1.263988e-01):4.407894e-01):1.858523e-01,62:6.850994e-01):1.273777e+00,((((((49:1.131962e+00,((48:2.452008e-01,45:2.671745e-01):4.977968e-01,(53:8.693579e-01,(46:9.331411e-02,47:3.324237e-01):4.552201e-01):3.291564e-01):3.415787e-01):7.969282e-01,((38:8.860735e-02,(41:2.750449e-01,(35:1.780362e-01,42:4.841013e-01):5.756375e-02):3.202077e-01):7.958120e-01,(25:5.520817e-01,(37:6.022485e-01,36:3.380286e-01):4.353415e-01):1.251183e-01):1.634319e-01):2.021582e-01,(8:7.713983e-01,6:6.345465e-01):9.266303e-01):3.239132e-02,((((18:1.397162e+00,(((16:9.401215e-01,(61:5.266574e-01,60:5.862421e-01):7.195773e-01):4.954187e-01,(13:2.834207e-01,(21:2.104392e-01,9:1.993472e-01):3.664106e-02):6.338676e-01):4.111928e-01,(26:8.504431e-01,12:1.106031e+00):2.203675e-01):1.190762e-01):1.410628e-01,((17:6.023525e-01,19:7.134430e-01):4.482783e-01,(10:1.066819e+00,((43:6.316383e-01,54:8.052782e-01):3.512317e-01,44:3.904127e-01):7.720222e-01):1.333183e-01):2.735862e-01):3.959380e-02,((((14:1.001438e-01,15:1.648664e-01):1.601685e-01,20:2.068468e-01):1.456055e-01,24:9.060023e-01):7.794440e-01,11:9.133665e-01):1.690099e-01):4.385263e-01,34:1.515123e+00):9.382458e-02):7.085651e-02,(52:1.439982e-02,(51:2.624163e-01,50:3.680301e-01):1.668398e-01):1.625880e+00):1.964028e-01,(((55:1.321786e+00,(4:5.406223e-02,5:1.966500e-02):4.848835e-01):5.077223e-01,3:6.704336e-01):1.571512e-01,((((((32:9.440381e-03,28:9.488997e-04):8.464317e-02,27:2.572417e-01):3.301962e-02,31:1.126291e-01):2.670825e-02,(30:7.297544e-02,33:7.128500e-02):9.735214e-03):1.811675e-02,29:6.157020e-02):7.843131e-01,(68:2.877807e-01,(69:2.340958e-01,(70:3.106070e-01,67:1.789572e-01):2.054715e-01):1.385526e-01):1.371875e+00):7.872107e-01):3.902551e-01):2.992681e-01):1.127035e+00):2.022977e-01):1.522458e-01):1.684279e-01,1:4.048612e-02);
   tree gen.726500 = [&U] (22:1.026398e-01,(23:5.268128e-02,(((((8:6.144599e-01,6:4.139840e-01):6.610668e-01,(((34:1.283222e+00,(((70:3.199811e-01,67:8.138569e-02):9.226095e-02,(68:1.274109e-01,69:2.417211e-01):1.382067e-02):8.620621e-01,(((31:5.701556e-02,((28:1.836797e-03,32:3.299815e-03):6.931384e-02,27:2.497435e-01):7.682565e-02):2.063596e-02,(30:6.612294e-02,33:3.532571e-02):5.648074e-03):1.170829e-02,29:1.354437e-02):7.134880e-01):8.101365e-01):4.083596e-01,((55:8.596885e-01,(4:4.770691e-02,5:6.424955e-02):4.878480e-01):5.987762e-01,3:6.965294e-01):1.567651e-01):3.048200e-01,(((((37:7.865031e-01,36:3.913487e-01):1.697456e-01,25:6.621563e-01):2.611291e-01,(38:1.191038e-01,(41:1.846348e-01,(35:2.201450e-01,42:3.094405e-01):1.103405e-01):1.788046e-01):6.602333e-01):5.121553e-01,(49:1.060704e+00,((48:2.938629e-01,45:3.262807e-01):3.437816e-01,((47:2.794435e-01,46:9.831406e-02):2.759038e-01,53:7.955551e-01):2.162499e-01):4.075974e-01):7.839349e-01):2.355021e-01,((11:9.323202e-01,(24:6.983737e-01,((15:1.939688e-01,14:2.377646e-01):1.369894e-01,20:2.850315e-01):1.792997e-01):4.723059e-01):9.506407e-02,((12:1.079756e+00,26:6.088244e-01):2.690474e-01,(((((43:5.207779e-01,54:7.955808e-01):1.606180e-02,44:5.116314e-01):8.128326e-01,(19:8.089647e-01,17:6.398442e-01):2.648865e-01):8.719139e-02,10:1.098709e+00):2.165321e-01,(18:9.217232e-01,((16:7.669342e-01,(61:4.295927e-01,60:5.369997e-01):5.253973e-01):4.042297e-01,(13:1.199683e-01,(21:1.290440e-01,9:1.958948e-01):1.365000e-01):8.380836e-01):2.071023e-01):1.916844e-01):2.692119e-01):1.019502e-01):2.992713e-01):5.705875e-02):1.166577e-01):4.072069e-01,((62:6.891530e-01,(((58:2.507239e-03,64:8.011664e-03):3.419243e-02,(57:5.567176e-02,56:6.771470e-03):1.031899e-02):2.185286e-01,((65:1.968159e-01,59:7.895818e-02):9.260271e-02,(66:3.209018e-02,63:6.072568e-02):6.791674e-02):3.042184e-01):4.689072e-01):5.938361e-01,((50:2.389816e-01,51:2.959352e-01):1.283222e-01,52:1.067460e-01):1.731473e+00):2.859383e-01):8.693485e-01,((39:3.955811e-02,2:1.138762e-02):2.118795e-01,40:3.725528e-01):1.533718e-01):3.971380e-01,7:5.974000e-01):2.284349e-01):7.183607e-02,1:3.497986e-02);
   tree gen.727000 = [&U] (22:4.127370e-02,(23:1.028860e-01,(((40:2.899279e-01,(39:2.712528e-02,2:1.502288e-02):3.129035e-01):4.076722e-01,(((((59:6.288287e-02,65:2.256933e-01):5.515544e-02,(66:8.448653e-02,63:6.557542e-02):1.052914e-01):4.639619e-01,((58:6.152525e-03,64:2.322101e-02):1.735105e-02,(57:1.657913e-02,56:6.707264e-03):1.614354e-02):3.707712e-01):1.814843e-01,62:7.148195e-01):1.316796e+00,((((8:5.152364e-01,6:5.321687e-01):7.815407e-01,((((41:2.779063e-01,(35:2.736179e-01,42:2.662567e-01):1.017929e-01):1.640617e-01,38:1.728356e-01):6.279013e-01,((36:6.074444e-01,37:5.911396e-01):1.370193e-01,25:5.212120e-01):2.186684e-01):1.907924e-01,(49:9.072845e-01,((53:8.471105e-01,(46:2.294983e-01,47:1.882497e-01):4.276213e-01):4.054558e-01,(45:2.513274e-01,48:1.827676e-01):5.349763e-01):2.752059e-01):7.151768e-01):1.452421e-01):1.984127e-01,((34:1.115571e+00,((52:1.647385e-01,50:2.655077e-01):2.395930e-02,51:2.238737e-01):1.999648e+00):2.649212e-01,((((19:8.372214e-01,17:5.833833e-01):3.278142e-01,(((44:4.734357e-01,43:9.030502e-01):1.427261e-01,54:5.306462e-01):7.452370e-01,10:9.717575e-01):3.856312e-01):3.052693e-01,((26:6.866315e-01,12:8.290036e-01):1.277726e-01,(11:1.064888e+00,(((14:1.489921e-01,15:7.901552e-02):2.461750e-01,20:3.002114e-01):3.196180e-01,24:6.043559e-01):4.675198e-01):2.605095e-01):1.245111e-01):1.309107e-01,(18:7.059455e-01,((16:5.120613e-01,(61:5.888093e-01,60:5.474961e-01):7.562126e-01):5.176198e-01,(9:1.263152e-01,(13:2.879001e-01,21:1.648258e-01):1.573384e-01):5.245566e-01):2.564453e-01):2.562226e-01):1.203719e-01):9.332741e-02):1.427298e-01,((3:5.489051e-01,(55:1.124028e+00,(5:8.108507e-02,4:5.147673e-02):6.129600e-01):4.883425e-01):2.531516e-01,(((67:1.524113e-01,70:2.441763e-01):2.539043e-01,(68:1.503132e-01,69:6.242704e-01):1.167685e-01):9.110931e-01,(29:2.497273e-02,((33:4.414424e-02,30:5.422123e-02):1.109009e-02,(31:8.484171e-02,((32:3.081537e-03,28:1.034626e-02):1.133287e-01,27:1.615402e-01):1.558956e-02):5.162850e-02):1.659908e-02):9.134916e-01):7.543600e-01):4.102997e-01):1.680377e-01):7.077278e-01):3.282686e-01,7:5.674520e-01):1.868832e-01):1.615324e-01,1:8.137985e-02);
   tree gen.727500 = [&U] (22:8.228298e-02,(23:1.226814e-02,(7:6.027638e-01,(((2:2.556196e-02,39:2.111351e-02):2.862919e-01,40:1.845939e-01):4.063344e-01,(((((58:2.466425e-03,64:3.431208e-03):1.412738e-02,(57:2.387678e-02,56:2.009635e-02):2.715428e-02):1.715874e-01,((65:2.086771e-01,59:6.140851e-02):3.769758e-02,(66:2.740786e-02,63:8.320225e-02):1.216934e-01):4.815975e-01):1.697004e-01,62:6.206112e-01):1.060899e+00,(((((49:1.025410e+00,((48:2.459830e-01,45:2.671438e-01):4.986553e-01,(53:6.509045e-01,(46:1.613668e-01,47:1.833873e-01):4.292347e-01):3.351520e-01):1.792554e-01):7.087489e-01,((38:5.595852e-02,(41:2.491550e-01,(35:2.399585e-01,42:4.385330e-01):7.828593e-02):3.018892e-01):8.923473e-01,(25:4.614493e-01,(37:5.455590e-01,36:4.386560e-01):1.783507e-01):1.848499e-01):2.656659e-01):1.402289e-01,(8:6.987868e-01,6:3.116040e-01):1.003902e+00):1.349099e-01,(((((18:5.947356e-01,((16:6.704947e-01,(61:4.770833e-01,60:5.477694e-01):7.372400e-01):3.493243e-01,(13:9.273499e-02,(21:1.906307e-01,9:1.805827e-01):1.421191e-01):5.068202e-01):4.536936e-01):2.581781e-01,(26:7.822061e-01,12:8.496548e-01):2.701053e-01):1.021517e-01,(10:9.663993e-01,((17:6.594736e-01,19:6.289128e-01):3.515329e-01,(44:3.536633e-01,(54:6.665835e-01,43:5.266023e-01):2.356663e-01):1.055506e+00):4.831847e-02):2.395968e-01):1.096722e-01,((((14:1.071400e-01,15:9.805651e-02):1.543842e-01,20:2.941852e-01):8.336536e-02,24:6.717228e-01):6.217137e-01,11:9.434350e-01):2.051354e-01):2.219297e-01,34:1.372505e+00):1.164426e-01):6.977540e-02,((52:4.097992e-02,(51:2.664440e-01,50:3.333875e-01):1.232084e-01):1.521436e+00,(((55:1.197367e+00,(4:9.032930e-02,5:1.789901e-02):4.392416e-01):5.425539e-01,3:6.073259e-01):1.619592e-01,((((27:2.330276e-01,(31:1.020274e-01,(32:3.482998e-03,28:4.410688e-04):7.944066e-02):5.095172e-03):4.455115e-02,(30:3.745868e-02,33:7.990798e-02):3.688447e-02):7.124933e-03,29:2.985352e-02):6.189856e-01,((70:2.924880e-01,67:1.327314e-01):1.636847e-01,(69:4.970068e-01,68:5.986312e-02):1.092666e-01):9.816496e-01):7.471750e-01):2.325985e-01):6.516157e-02):1.092827e-01):6.954411e-01):5.882285e-01):1.379149e-01):2.063723e-01,1:8.634044e-02);
   tree gen.728000 = [&U] (22:6.648215e-02,(23:1.624367e-01,(7:7.092359e-01,(((2:4.508968e-02,39:2.484299e-02):3.368625e-01,40:2.172005e-01):4.781092e-01,(((((58:8.500994e-03,64:2.683503e-03):2.817284e-02,(57:2.809437e-02,56:2.364617e-02):1.881897e-02):2.018966e-01,((65:2.727859e-01,59:7.225569e-02):4.319385e-02,(66:3.224918e-02,63:6.488022e-02):9.794841e-02):5.666667e-01):1.944555e-01,62:7.302358e-01):9.236165e-01,((((55:1.408870e+00,(4:1.062850e-01,5:2.106068e-02):5.168291e-01):6.383905e-01,3:7.146039e-01):1.905676e-01,((((27:2.815550e-01,31:1.159822e-01):1.182146e-03,(32:1.669554e-03,28:5.189791e-04):1.020489e-01):4.653387e-02,((30:4.407537e-02,33:4.746802e-02):8.361772e-02,29:3.512684e-02):8.383479e-03):7.136422e-01,(69:6.006758e-01,(68:3.145442e-01,(70:3.380953e-01,67:1.561771e-01):1.246588e-01):1.560978e-01):1.012434e+00):9.133188e-01):6.166707e-01,((52:4.821861e-02,(51:3.135086e-01,50:3.922770e-01):1.449719e-01):1.790182e+00,((((((18:6.997896e-01,(10:1.137104e+00,((17:7.759629e-01,19:8.066670e-01):4.485054e-01,(44:4.161343e-01,(54:7.843286e-01,43:6.196212e-01):4.293595e-01):1.282235e+00):5.497637e-02):4.183973e-01):3.037827e-01,((16:7.889308e-01,(61:5.613552e-01,60:6.445273e-01):8.674658e-01):4.110289e-01,(13:1.091157e-01,(21:2.243036e-01,9:1.998837e-01):1.672230e-01):5.963448e-01):5.338339e-01):1.201957e-01,(26:9.203748e-01,12:9.997376e-01):2.750237e-01):1.788516e-01,((((14:1.260652e-01,15:1.153772e-01):1.816546e-01,20:3.461500e-01):9.809100e-02,24:7.903758e-01):7.315331e-01,11:1.110083e+00):9.941686e-02):2.840952e-01,34:1.614944e+00):4.605696e-02,(((49:1.206539e+00,((48:2.894334e-01,45:3.143320e-01):3.955639e-01,(53:7.658802e-01,(46:1.898706e-01,47:2.157808e-01):5.050546e-01):2.399489e-01):4.828105e-01):8.339422e-01,((38:6.584302e-02,(41:2.931657e-01,(35:2.823447e-01,42:2.228726e-01):1.133562e-01):3.552148e-01):1.049971e+00,(25:9.329478e-01,(37:6.419264e-01,36:5.161401e-01):2.098545e-01):3.471114e-01):4.041457e-01):9.942643e-02,(8:8.222203e-01,6:4.110586e-01):1.285672e+00):1.194278e-01):2.276388e-01):7.016690e-02):2.495765e-01):8.182837e-01):6.921330e-01):1.622762e-01):5.721967e-02,1:1.501774e-01);
   tree gen.728500 = [&U] (22:4.967924e-02,(23:9.025573e-02,(((40:2.096595e-01,(39:4.363883e-03,2:9.518040e-02):3.283819e-01):4.928793e-01,(((((59:6.776003e-02,65:2.431980e-01):5.943327e-02,(66:4.249904e-02,63:7.712112e-02):1.147347e-01):3.538270e-01,((58:1.532621e-02,64:7.766852e-03):1.977504e-02,(57:3.023007e-02,56:1.809141e-02):3.479185e-02):3.995280e-01):1.955601e-01,62:7.702605e-01):8.077758e-01,((((8:5.194138e-01,6:4.987492e-01):1.008311e+00,((((41:2.694761e-01,(35:2.948396e-01,42:2.869074e-01):1.218415e-01):3.794334e-01,38:1.940126e-02):5.632144e-01,((36:4.998011e-01,37:6.530904e-01):1.309846e-01,25:5.541858e-01):3.537261e-01):2.752273e-01,(49:9.776530e-01,((53:9.128120e-01,(46:2.472981e-01,47:2.165719e-01):3.541260e-01):3.360403e-01,(45:1.763166e-01,48:3.363765e-01):4.904559e-01):3.523410e-01):1.189254e+00):1.281883e-01):3.510610e-01,((34:1.202094e+00,(52:3.972130e-01,(51:3.094579e-01,50:2.024598e-01):4.567213e-02):1.267974e+00):3.485904e-01,(((((19:9.391277e-01,17:7.368727e-01):1.575301e-01,((44:7.937870e-01,43:6.714590e-01):1.901140e-01,54:6.985380e-01):8.670465e-01):1.707056e-01,10:1.426013e+00):3.362948e-01,((((14:1.605478e-01,15:1.585768e-01):1.545605e-01,20:2.171909e-01):1.345915e-01,24:7.483574e-01):7.697242e-01,(11:1.147480e+00,(26:7.129191e-01,12:8.933007e-01):2.328285e-01):1.479876e-02):3.789443e-01):1.607179e-01,(18:7.606983e-01,((16:6.188285e-01,(61:2.969850e-01,60:5.899596e-01):6.632951e-01):3.670079e-01,(9:1.299514e-01,(13:2.429473e-01,21:1.444619e-01):9.539324e-02):4.910270e-01):3.313049e-01):2.389996e-01):1.759892e-01):1.693262e-01):2.168605e-01,((3:5.914779e-01,(55:1.162648e+00,(5:9.645697e-02,4:5.546924e-02):6.605008e-01):4.839255e-01):1.996652e-01,((((67:1.556969e-01,70:3.743408e-01):1.232814e-01,68:1.791079e-01):1.872035e-02,69:4.756159e-01):9.817570e-01,((33:4.850075e-02,30:7.342019e-02):2.126315e-02,((((32:7.427751e-04,28:7.497046e-03):7.486832e-02,27:2.151192e-01):2.549198e-02,31:4.773602e-02):3.123954e-02,29:3.852659e-02):1.971107e-02):9.068385e-01):7.147709e-01):4.011618e-01):3.001536e-01):5.545071e-01):3.537289e-01,7:5.574343e-01):2.961631e-01):1.458969e-01,1:7.617105e-02);
   tree gen.729000 = [&U] (22:5.215664e-02,(23:7.727440e-02,(((40:3.557245e-01,(39:4.583927e-03,2:9.997978e-02):3.449403e-01):4.525760e-01,(((((59:7.117676e-02,65:2.510656e-01):6.243013e-02,(66:3.040927e-02,63:8.100987e-02):1.198932e-01):3.381501e-01,((58:1.735914e-02,64:1.238496e-02):2.656134e-02,(57:3.175439e-02,56:5.003648e-02):3.825576e-02):4.196738e-01):2.054210e-01,62:8.091002e-01):8.485071e-01,((((8:5.456047e-01,6:6.558810e-01):1.059154e+00,((((41:2.830642e-01,(35:3.876670e-01,42:3.013744e-01):1.279852e-01):3.985659e-01,38:2.037955e-02):5.916139e-01,((36:5.250030e-01,37:6.860219e-01):1.375894e-01,25:5.821301e-01):4.074526e-01):1.807495e-01,(49:9.525384e-01,((53:9.588396e-01,(46:1.352947e-01,47:2.274923e-01):3.719824e-01):3.529848e-01,(45:1.852072e-01,48:4.279564e-01):3.779101e-01):3.701074e-01):6.497848e-01):3.104414e-01):2.597854e-01,((34:1.262709e+00,((51:3.143158e-01,50:2.061303e-01):4.744394e-02,52:4.181900e-01):1.331911e+00):5.482326e-01,(((((19:4.338697e-01,17:7.740288e-01):6.466095e-01,((44:8.338129e-01,43:7.053166e-01):1.997003e-01,54:7.337611e-01):9.107665e-01):5.749799e-02,10:1.023311e+00):6.922162e-01,(((((14:1.686433e-01,15:1.665729e-01):1.623541e-01,20:2.281425e-01):1.413781e-01,24:7.860926e-01):8.085368e-01,(26:7.488673e-01,12:9.383445e-01):2.334000e-01):9.954615e-03,11:1.055752e+00):1.954629e-01):2.461328e-01,(18:8.695725e-01,((16:7.282958e-01,(61:3.119602e-01,60:6.197077e-01):6.967411e-01):3.855139e-01,(9:1.258020e-01,(13:2.551977e-01,21:1.517463e-01):1.002033e-01):5.157865e-01):3.948737e-01):2.510509e-01):9.072671e-02):5.922203e-02):2.125323e-01,((3:6.213026e-01,(55:1.215161e+00,(5:7.177148e-02,4:5.826622e-02):7.899855e-01):2.865419e-01):3.267481e-01,(((67:1.635478e-01,70:3.949206e-01):1.372588e-01,(69:5.128041e-01,68:2.020883e-01):1.956834e-02):1.037074e+00,(29:5.638443e-03,((33:3.631965e-02,30:3.098938e-02):6.104517e-02,(((32:4.153909e-03,28:2.681853e-02):7.864348e-02,27:2.653165e-01):1.954642e-02,31:6.436908e-02):4.871832e-02):3.305634e-02):9.525649e-01):7.508125e-01):4.213900e-01):2.360839e-01):5.518212e-01):3.675919e-01,7:7.149481e-01):1.910783e-01):1.013448e-01,1:6.311328e-02);
   tree gen.729500 = [&U] ((23:8.980048e-02,((((39:9.278316e-03,2:3.836575e-02):3.706551e-01,40:2.262312e-01):2.748917e-01,(((((5:1.179564e-01,4:5.131868e-02):6.310672e-01,55:1.033925e+00):4.536315e-01,3:6.654078e-01):2.403503e-01,(((67:1.991526e-01,(68:2.828487e-01,69:3.095994e-01):2.319097e-01):5.048422e-02,70:2.736502e-01):9.926295e-01,((((32:4.168943e-04,28:1.068129e-03):4.065134e-02,27:1.532340e-01):7.079280e-03,31:7.870128e-02):3.593177e-02,(29:6.914224e-02,(30:7.393684e-02,33:5.468976e-02):1.104487e-02):5.032113e-02):4.519561e-01):1.018334e+00):9.059029e-02,((((8:4.185393e-01,6:5.196698e-01):8.857814e-01,((((53:7.583123e-01,(47:1.780090e-01,46:2.213502e-01):4.013244e-01):2.484401e-01,(48:2.721147e-01,45:1.835035e-01):3.967994e-01):4.085522e-02,49:1.395151e+00):8.495290e-01,((25:6.687437e-01,(37:4.869453e-01,36:3.663376e-01):1.430253e-01):4.148855e-01,(38:7.298763e-02,(41:1.464066e-01,(35:3.012756e-01,42:2.735691e-01):1.268659e-01):2.881759e-01):8.627070e-01):1.710728e-01):2.872962e-01):2.087358e-01,((34:8.722516e-01,((50:2.639475e-01,52:2.404008e-01):9.355288e-03,51:3.452093e-01):1.598839e+00):2.453082e-01,((11:9.049416e-01,(((15:1.297780e-01,14:1.534911e-01):1.486844e-01,20:4.028846e-01):1.153876e-01,24:7.911764e-01):6.603739e-01):1.895277e-01,(((18:1.131513e+00,(((60:4.009468e-01,61:5.098104e-01):5.530100e-01,16:5.458665e-01):5.410017e-01,(13:1.386220e-01,(9:1.584324e-01,21:1.044327e-01):1.285268e-01):6.372045e-01):3.401478e-01):7.190733e-02,((19:5.715563e-01,17:6.694818e-01):2.963275e-01,(10:9.868097e-01,(44:5.830957e-01,(43:6.193370e-01,54:7.230013e-01):1.125622e-01):9.863887e-01):1.859642e-01):2.181356e-01):7.580695e-02,(26:7.588987e-01,12:7.665240e-01):2.693009e-01):1.182737e-01):1.480570e-01):1.324309e-01):1.824548e-01,((((56:3.199956e-02,57:1.655547e-02):2.834430e-02,(58:5.486310e-03,64:2.717240e-03):1.288806e-02):3.089832e-01,((66:4.570937e-02,63:7.359711e-02):3.858003e-02,(59:6.564837e-02,65:2.122605e-01):7.516480e-02):3.238614e-01):1.539114e-01,62:7.473269e-01):7.200619e-01):6.153802e-02):9.158053e-01):3.931919e-01,7:4.290501e-01):2.322726e-01):2.315274e-01,22:4.641680e-02,1:6.427701e-02);
   tree gen.730000 = [&U] (22:5.913235e-02,((((((((((57:2.793020e-02,56:6.236227e-03):8.637643e-03,64:1.924878e-03):3.857114e-03,58:1.082020e-02):3.000230e-01,((65:1.934576e-01,59:8.757659e-02):1.066499e-01,(66:1.407457e-02,63:8.717769e-02):1.399033e-01):3.044954e-01):2.104354e-01,62:5.290600e-01):9.091668e-01,(3:5.422735e-01,(((5:2.493613e-02,4:5.779994e-02):5.897225e-01,55:9.073938e-01):4.387785e-01,(((33:2.834460e-02,((31:7.645182e-02,((32:1.764440e-03,28:9.970279e-03):1.057429e-01,27:1.444433e-01):9.732991e-03):1.521889e-02,29:3.820137e-02):1.482552e-02):2.608805e-03,30:3.976855e-02):9.433467e-01,((68:2.351568e-01,69:5.021746e-01):3.048663e-02,(70:2.604429e-01,67:3.414446e-01):1.745720e-01):1.110410e+00):5.179957e-01):7.095412e-03):4.129537e-01):4.179188e-02,((((18:7.692270e-01,((10:1.148313e+00,(19:9.291936e-01,17:4.772342e-01):2.675367e-01):1.352772e-01,((43:8.214390e-01,54:6.205503e-01):1.823335e-01,44:5.171787e-01):1.076787e+00):3.218346e-01):1.827467e-01,((((21:9.010749e-02,9:2.055617e-01):7.485012e-02,13:1.475839e-01):2.925979e-01,((61:4.678647e-01,60:5.247122e-01):7.935331e-01,16:8.599962e-01):2.332995e-01):6.946298e-01,(11:8.983755e-01,(26:6.768766e-01,12:9.063356e-01):2.631884e-01):3.358188e-02):2.196572e-01):1.553344e-01,(((20:2.810294e-01,(15:8.875458e-02,14:1.773656e-01):1.666952e-01):2.536162e-01,24:4.713218e-01):6.814996e-01,((49:1.018628e+00,((53:8.149458e-01,(47:2.270627e-01,46:6.084419e-02):3.855228e-01):1.378484e-01,(45:2.297547e-01,48:3.145038e-01):3.719968e-01):4.142581e-01):5.170242e-01,(((51:2.213935e-01,52:2.250209e-01):4.220451e-02,50:3.373570e-01):1.036507e+00,34:1.115325e+00):5.803881e-01):2.969680e-02):1.119349e-01):2.439765e-01,((8:1.002862e+00,6:3.843129e-01):7.074198e-01,(((37:6.104154e-01,36:4.582713e-01):1.611810e-01,25:4.675625e-01):3.927659e-01,(38:1.231022e-01,(41:2.082412e-01,(35:1.955429e-01,42:2.573347e-01):1.027454e-01):2.235480e-01):6.662884e-01):6.284696e-01):1.625738e-01):1.076262e-01):7.131394e-01,(40:2.766299e-01,(2:4.640738e-02,39:2.822745e-02):1.195048e-01):4.623045e-01):1.670821e-01,7:5.665558e-01):2.311744e-01,23:6.926354e-02):1.608702e-01,1:8.609913e-02);
   tree gen.730500 = [&U] (((7:5.049631e-01,(((((8:5.765215e-01,6:3.008085e-01):8.473147e-01,(((25:5.069854e-01,(36:5.813762e-01,37:4.727443e-01):2.023543e-01):1.113537e-01,(38:1.197524e-01,(41:1.796233e-01,(42:3.628784e-01,35:1.570840e-01):9.613690e-02):3.166841e-01):6.674847e-01):6.981451e-01,(((((52:2.571739e-01,51:1.660047e-01):1.705759e-01,50:1.443225e-01):1.136384e+00,34:7.216453e-01):4.142533e-01,(((20:2.706791e-01,(15:1.024816e-01,14:1.487989e-01):1.143251e-01):3.757803e-01,24:3.170307e-01):4.587290e-01,(11:9.266885e-01,((((((60:4.992317e-01,61:3.313991e-01):6.001118e-01,16:5.852389e-01):6.123049e-01,((21:7.981295e-02,9:1.519154e-01):1.294743e-01,13:9.626174e-02):8.925218e-01):1.977308e-01,18:1.238008e+00):3.149400e-02,(12:8.048207e-01,26:7.536209e-01):3.179184e-01):1.784261e-01,(((44:5.778092e-01,(54:5.889564e-01,43:6.367627e-01):8.508298e-02):8.211890e-01,10:6.141560e-01):3.796412e-01,(19:6.892879e-01,17:4.882473e-01):3.988046e-01):2.634792e-01):2.798242e-02):3.627747e-01):1.728693e-01):8.983956e-02,(49:9.413611e-01,(((46:1.578341e-01,47:2.161435e-01):2.453569e-01,53:8.143808e-01):3.696229e-01,(45:2.316232e-01,48:2.711526e-01):5.941953e-01):2.072471e-01):9.690892e-01):9.854960e-02):1.444626e-01):9.628677e-02,((3:5.509624e-01,((4:2.746511e-02,5:1.118235e-01):6.056497e-01,55:8.704442e-01):2.782203e-01):3.460578e-01,((68:1.454688e-01,(69:2.545722e-01,(70:1.883189e-01,67:1.857864e-01):1.133970e-01):6.662268e-02):7.383147e-01,((30:3.868909e-02,33:5.769168e-02):2.858438e-04,(((27:2.304083e-01,31:6.645917e-02):1.339783e-02,(32:1.345893e-03,28:4.229715e-03):6.498801e-02):6.589376e-02,29:2.858366e-02):4.208599e-02):4.754961e-01):8.176260e-01):3.225747e-01):1.285632e-01,((((63:7.664992e-02,66:4.654919e-02):1.208100e-01,(59:7.023262e-02,65:1.731655e-01):6.836442e-02):3.017138e-01,((57:2.312578e-02,56:1.843880e-02):2.774544e-02,(58:8.087939e-03,64:6.261997e-04):3.138364e-02):2.756182e-01):8.266028e-02,62:6.476911e-01):9.766106e-01):6.560871e-01,((2:1.764547e-02,39:9.568145e-02):2.756241e-01,40:3.420527e-01):3.855117e-01):4.148594e-01):1.553106e-01,23:7.611597e-02):1.376019e-01,22:5.205618e-02,1:4.475520e-02);
   tree gen.731000 = [&U] (22:4.933700e-02,(23:7.593964e-02,(7:3.834693e-01,(((2:6.693408e-02,39:9.841133e-03):3.036113e-01,40:3.963942e-01):2.542641e-01,(((((58:1.321269e-02,64:3.873444e-03):5.138216e-02,(57:2.314306e-02,56:2.102859e-02):2.291391e-02):3.690473e-01,((65:2.315060e-01,59:1.044740e-01):2.617349e-02,(66:3.766526e-02,63:6.112974e-02):1.403503e-01):2.660221e-01):2.263841e-01,62:6.197314e-01):7.838484e-01,((((55:8.290148e-01,(4:1.140512e-01,5:5.384812e-03):5.692871e-01):3.650095e-01,3:7.554487e-01):1.347554e-01,((33:1.416834e-02,((((27:1.986961e-01,(32:5.048437e-03,28:4.640561e-04):3.962619e-02):1.062644e-02,31:8.586859e-02):3.824873e-02,29:5.781436e-02):5.097276e-02,30:5.792047e-02):1.921228e-02):4.647158e-01,(69:3.587862e-01,(68:2.365431e-01,(70:2.803366e-01,67:3.222909e-01):5.702211e-02):1.064590e-01):4.689107e-01):9.450474e-01):4.481844e-01,((((((17:5.960281e-01,19:7.700686e-01):2.830867e-01,(((43:5.094160e-01,44:8.649826e-01):9.607190e-02,54:6.068393e-01):7.837527e-01,10:7.986792e-01):1.370331e-01):4.262938e-01,(((((14:2.701554e-01,15:7.804955e-02):1.422701e-01,20:3.654900e-01):1.708474e-01,24:6.707706e-01):7.049832e-01,(26:7.288985e-01,12:8.484503e-01):2.617148e-01):1.859842e-01,11:8.209257e-01):1.596316e-01):1.766677e-01,(18:9.618281e-01,((16:7.875737e-01,(61:3.824587e-01,60:5.469929e-01):5.926917e-01):2.970310e-01,(13:5.817155e-02,(21:1.522989e-01,9:1.718428e-01):1.127941e-01):4.196549e-01):5.369327e-01):8.551166e-02):1.013453e-01,34:1.365355e+00):2.276847e-01,(((49:6.790440e-01,((48:1.860553e-01,45:2.772444e-01):3.970212e-01,(53:7.437995e-01,(46:1.611381e-01,47:1.543175e-01):3.964605e-01):2.479295e-01):2.762427e-01):9.161704e-01,(((38:1.442460e-02,(41:1.577539e-01,(35:2.605701e-01,42:2.234539e-01):1.187445e-01):3.494216e-01):7.525492e-01,(25:6.600208e-01,(37:5.114243e-01,36:6.569953e-01):1.778902e-01):4.314818e-01):3.028512e-01,(52:1.882835e-01,(51:2.660663e-01,50:2.671471e-01):1.367036e-01):1.518482e+00):2.108368e-01):1.793554e-01,(8:8.216406e-01,6:3.513608e-01):1.294598e+00):5.400282e-02):7.157683e-02):1.756747e-01):7.069721e-01):4.418271e-01):2.768114e-01):1.065927e-01,1:9.426865e-02);
   tree gen.731500 = [&U] (22:5.267673e-02,(23:8.108016e-02,(7:7.693533e-01,(((2:6.356438e-02,39:1.050730e-02):3.241634e-01,40:4.232270e-01):5.047069e-01,(((((58:6.876456e-03,64:4.135646e-03):3.735561e-02,(56:2.336578e-02,57:2.470966e-02):2.527625e-02):3.842404e-01,((65:2.362653e-01,59:1.115461e-01):2.785440e-02,(66:3.859825e-02,63:5.872750e-02):1.521372e-01):4.093424e-01):2.417085e-01,62:6.616824e-01):8.369089e-01,((((55:7.555017e-01,(4:6.421094e-02,5:3.491118e-02):5.890169e-01):4.298453e-01,3:7.216562e-01):3.362978e-01,(((33:6.673803e-02,30:5.788989e-02):2.513533e-02,(((27:2.121463e-01,(32:9.117240e-04,28:3.868716e-03):1.720877e-01):2.331161e-02,31:9.168123e-02):4.083787e-02,29:6.172794e-02):5.442322e-02):3.754985e-01,((69:3.830732e-01,68:3.187233e-01):7.632806e-02,(70:2.894548e-01,67:3.441075e-01):1.575394e-01):8.726529e-01):1.282254e+00):4.150610e-01,((((((17:7.121497e-01,19:8.221963e-01):3.055630e-01,(((43:5.438995e-01,44:9.235352e-01):1.742448e-01,54:6.479176e-01):5.707217e-01,10:8.527436e-01):1.315675e-01):4.388545e-01,((26:7.782392e-01,12:9.058838e-01):2.664869e-01,(11:8.764960e-01,(((14:2.884428e-01,15:8.333290e-02):1.519007e-01,20:3.276713e-01):1.824125e-01,24:7.161766e-01):7.527051e-01):6.335466e-02):1.961182e-01):8.235766e-02,(18:9.867899e-01,((16:8.408864e-01,(61:4.083482e-01,60:5.840201e-01):6.328123e-01):3.689618e-01,(13:1.451169e-01,(21:1.626084e-01,9:1.834753e-01):2.218342e-01):3.322595e-01):5.732789e-01):9.130013e-02):1.366542e-01,34:1.457779e+00):1.719352e-01,((((49:7.250100e-01,((48:3.232834e-01,45:1.698448e-01):3.130312e-01,(53:7.941490e-01,(46:1.529048e-01,47:1.818512e-01):4.232978e-01):2.647124e-01):2.949421e-01):8.796004e-01,(52:2.010288e-01,(51:2.840769e-01,50:2.852308e-01):1.459574e-01):1.621272e+00):3.617365e-01,((38:1.540103e-02,(41:1.684326e-01,(35:2.782087e-01,42:2.162379e-01):1.847164e-01):3.730748e-01):8.034909e-01,(25:7.046991e-01,(37:5.460437e-01,36:5.151099e-01):1.899320e-01):2.266131e-01):3.929830e-01):2.125371e-01,(8:8.772593e-01,6:4.482893e-01):1.382232e+00):8.524055e-02):2.475100e-02):2.311358e-01):7.548286e-01):2.550311e-01):1.733223e-01):1.138082e-01,1:1.006499e-01);
   tree gen.732000 = [&U] (22:5.908675e-02,(23:9.094648e-02,(7:5.926421e-01,(((2:7.129928e-02,39:1.178589e-02):3.636096e-01,40:2.511434e-01):6.211542e-01,((((((58:4.208681e-03,64:4.638897e-03):3.088623e-02,56:3.082081e-02):1.693118e-02,57:4.644611e-02):4.403168e-01,((65:1.712945e-01,59:8.284402e-02):4.496462e-02,(66:6.548375e-02,63:6.587382e-02):1.546824e-01):4.923168e-01):2.982262e-01,62:7.421999e-01):1.137116e+00,((((55:1.327978e+00,(4:8.624548e-02,5:7.549776e-02):9.574765e-01):5.174385e-01,3:8.094716e-01):2.658855e-01,(((33:3.297160e-02,(((27:2.623161e-01,(32:5.681400e-03,28:9.227743e-04):4.080997e-02):4.582071e-03,31:8.763699e-02):3.323738e-02,29:1.028815e-01):2.216692e-02):2.794546e-02,30:8.359581e-02):4.211914e-01,(69:4.459895e-01,(68:3.575074e-01,(70:3.246774e-01,67:1.569708e-01):2.342237e-01):3.675424e-02):9.788425e-01):1.438286e+00):1.397894e-01,((((((((17:7.988083e-01,19:9.222460e-01):3.427457e-01,(((43:7.179865e-01,44:1.035916e+00):7.003700e-02,54:7.267601e-01):6.401705e-01,10:9.565105e-01):3.370954e-01):3.246364e-01,((26:8.729400e-01,12:1.016117e+00):4.945650e-01,(11:9.831532e-01,(((14:3.235423e-01,15:9.347334e-02):1.703848e-01,20:3.675442e-01):1.805669e-01,24:8.033252e-01):6.400770e-01):1.172643e-01):2.199830e-01):1.972097e-01,((16:9.432104e-01,(61:4.580385e-01,60:6.550872e-01):7.098167e-01):4.390713e-01,(13:1.627755e-01,(21:2.886084e-01,9:1.571640e-01):2.842455e-01):3.726908e-01):6.595679e-01):1.521709e-01,18:1.022344e+00):1.532831e-01,34:1.635170e+00):1.928573e-01,(((38:1.270540e-01,(41:1.889285e-01,(35:3.120628e-01,42:3.308979e-01):1.040495e-01):4.184727e-01):9.012644e-01,(25:7.904511e-01,(37:6.124896e-01,36:5.777915e-01):2.130440e-01):2.541887e-01):4.413778e-01,((49:8.132335e-01,((48:3.626224e-01,45:1.905125e-01):3.511227e-01,(53:8.907858e-01,(46:1.715112e-01,47:2.039799e-01):5.254341e-01):1.765135e-01):3.308325e-01):9.866354e-01,(52:2.254912e-01,(51:3.813965e-01,50:3.199394e-01):9.737336e-02):1.874684e+00):4.169366e-01):2.094299e-01):1.377833e-01,(8:9.840095e-01,6:5.028399e-01):1.216010e+00):2.806839e-01):3.463641e-01):1.317646e+00):1.566155e-01):1.965307e-01):1.276570e-01,1:5.238241e-02);
   tree gen.732500 = [&U] (22:5.969584e-02,(23:7.746993e-02,(7:6.367259e-01,(((2:6.073407e-02,39:2.014829e-02):4.063664e-01,40:1.815171e-01):3.156900e-01,(((((58:7.494533e-03,64:8.118758e-03):2.712740e-02,(56:2.625375e-02,57:1.301786e-02):1.448607e-02):3.551853e-01,((65:1.459119e-01,59:8.307726e-02):3.830172e-02,(66:5.578030e-02,63:6.580059e-02):1.131134e-01):4.193648e-01):2.540347e-01,62:6.322199e-01):9.686168e-01,((((55:7.373836e-01,(4:4.224132e-02,5:8.777182e-02):8.155967e-01):4.407639e-01,3:6.527705e-01):8.774321e-02,(((((27:2.343750e-01,(32:4.839524e-03,28:7.860366e-04):3.476271e-02):2.465499e-02,31:7.465085e-02):3.909314e-02,29:7.652888e-02):8.490600e-03,(30:7.120850e-02,33:3.283313e-02):1.854499e-02):3.633685e-01,((70:2.765664e-01,67:1.337107e-01):1.185569e-01,(68:3.045316e-01,69:3.799023e-01):2.629153e-02):8.913316e-01):1.358178e+00):2.563204e-01,(((((((17:6.804400e-01,19:7.855866e-01):4.129814e-01,(((43:4.846171e-01,44:8.824133e-01):1.636605e-01,54:7.332368e-01):5.453094e-01,10:8.776268e-01):3.633503e-01):2.765314e-01,(((26:7.435869e-01,12:8.655479e-01):3.214306e-01,(11:8.374685e-01,(((14:2.755995e-01,15:4.982703e-02):1.451370e-01,20:3.130812e-01):1.538103e-01,24:6.842876e-01):5.452297e-01):1.076859e-01):1.309924e-01,((16:8.034445e-01,(61:3.901659e-01,60:5.580157e-01):6.870237e-01):3.230155e-01,(13:1.386553e-01,(21:7.391922e-02,9:1.338752e-01):5.288524e-02):5.548525e-01):5.618325e-01):1.651776e-01):1.253450e-01,18:8.708523e-01):1.046017e-01,34:1.227201e+00):7.220547e-02,((52:2.713171e-01,(51:3.248808e-01,50:2.725305e-01):5.582362e-02):1.348131e+00,((49:5.559221e-01,((48:3.088887e-01,45:1.235119e-01):3.283386e-01,(53:7.587882e-01,(46:1.460965e-01,47:1.737540e-01):4.475748e-01):2.455428e-01):3.627306e-01):1.063287e+00,((38:1.082270e-01,(41:1.609329e-01,(35:2.281402e-01,42:2.818651e-01):1.770020e-01):2.158526e-01):7.167126e-01,(25:3.789831e-01,(37:5.217302e-01,36:4.135784e-01):2.873182e-01):5.420027e-01):3.759740e-01):1.771667e-01):1.639852e-01):2.244263e-01,(8:8.381979e-01,6:4.283285e-01):1.035821e+00):2.390918e-01):1.359911e-01):1.122396e+00):3.166223e-01):1.396629e-01):1.087407e-01,1:4.344720e-02);
   tree gen.733000 = [&U] (22:7.065635e-02,(23:5.446149e-02,(((40:1.680179e-01,(39:4.190332e-02,2:5.565252e-02):4.302160e-01):3.317323e-01,(((((59:4.735545e-02,65:2.960284e-01):5.770385e-02,(66:3.247627e-02,63:6.678501e-02):1.182945e-01):3.213945e-01,((56:1.093450e-02,57:3.769029e-02):3.157620e-02,(58:1.607220e-02,64:6.176446e-04):6.995041e-03):3.577089e-01):3.132115e-01,62:5.753678e-01):1.700082e+00,(((((69:1.734297e-01,68:1.114156e-01):3.381841e-02,(67:1.987404e-01,70:1.742242e-01):1.882192e-01):1.014147e+00,((30:3.250254e-02,(29:5.908561e-02,((27:1.519076e-01,(32:5.971199e-03,28:1.375786e-03):6.439278e-02):3.325845e-02,31:8.174641e-02):2.172513e-02):4.415911e-02):6.328632e-02,33:8.357688e-03):4.557805e-01):9.068646e-01,((55:1.186148e+00,(5:3.626053e-02,4:7.499035e-02):8.536834e-01):4.385597e-01,3:6.119468e-01):2.281037e-01):5.182762e-01,(((34:7.420962e-01,((50:5.492367e-01,51:3.163055e-01):8.451758e-02,52:1.406836e-01):1.884701e+00):2.943549e-01,(((10:1.271927e+00,((54:6.265608e-01,(43:9.735127e-01,44:9.040140e-01):1.426924e-01):5.776383e-01,(19:5.550160e-01,17:5.716734e-01):3.404357e-01):2.855797e-02):3.002745e-01,((((14:2.262170e-01,20:4.087995e-01):1.005028e-01,15:1.146888e-01):2.558837e-01,24:7.959475e-01):9.829143e-01,((26:8.159401e-01,12:7.485523e-01):3.211563e-01,11:8.516516e-01):5.284539e-02):1.958073e-01):1.430968e-01,(18:9.547837e-01,((16:7.762922e-01,(61:4.489130e-01,60:5.292815e-01):4.818930e-01):4.176673e-01,(9:5.457454e-02,(21:1.269200e-01,13:3.075671e-01):1.376724e-01):6.186607e-01):1.972768e-01):3.797381e-01):2.291478e-01):4.184225e-01,((((41:2.741102e-01,(35:3.051870e-01,42:3.074559e-01):1.410491e-01):1.809887e-01,38:1.142453e-01):1.035534e+00,((36:3.847207e-01,37:5.176038e-01):1.507971e-01,25:6.375034e-01):3.480210e-01):5.005865e-01,((49:9.759365e-01,((53:8.977877e-01,(46:1.951552e-01,47:1.340921e-01):3.084813e-01):2.762751e-01,(45:2.893467e-01,48:3.936846e-01):2.850021e-01):2.747946e-01):1.132226e+00,(8:5.590069e-01,6:4.913169e-01):8.416187e-01):1.440572e-02):1.467699e-01):2.072707e-01):8.647128e-02):7.889347e-01):2.618000e-01,7:6.425995e-01):4.205535e-01):1.882916e-01,1:4.319631e-02);
   tree gen.733500 = [&U] (22:6.005057e-02,(23:1.236837e-01,(7:6.405095e-01,(((2:5.729259e-02,39:3.811068e-02):4.733214e-01,40:1.825957e-01):4.143864e-01,(((((58:1.994112e-03,64:6.242066e-03):2.711231e-02,(56:1.096864e-02,57:2.297585e-02):1.573896e-02):3.730930e-01,((65:2.544623e-01,59:8.357092e-02):3.937442e-02,(66:5.611175e-02,63:6.591382e-02):1.137856e-01):4.341469e-01):4.544226e-01,62:3.320130e-01):6.333790e-01,((((55:1.241149e+00,(4:1.232715e-02,5:8.829337e-02):8.204431e-01):2.135575e-02,3:6.566494e-01):4.205227e-01,(((((32:4.868281e-03,28:4.088104e-03):7.856604e-02,(27:1.707644e-01,31:7.749920e-02):3.939531e-02):1.599741e-02,(30:6.623544e-02,33:3.180777e-02):1.175264e-02):3.075285e-02,29:4.220947e-02):1.082776e+00,((70:2.782098e-01,67:1.684514e-01):4.166246e-02,(68:1.750280e-01,69:3.821598e-01):1.190803e-01):9.378968e-01):8.158150e-01):6.922681e-02,((34:1.206394e+00,(((49:5.520146e-01,((48:3.011592e-01,45:3.565074e-01):3.526227e-01,(53:5.196009e-01,(46:1.778540e-01,47:1.835957e-01):3.184912e-01):3.224997e-01):3.648860e-01):9.807985e-01,((51:2.754110e-01,(52:2.804167e-01,50:2.487094e-01):1.829740e-02):1.611110e+00,((38:1.088702e-01,(41:1.618891e-01,(35:2.294959e-01,42:2.835400e-01):6.620790e-02):2.171353e-01):7.115241e-01,(25:4.898588e-01,(37:5.184837e-01,36:4.150121e-01):2.281860e-01):2.188925e-01):3.931351e-01):1.174576e-01):3.455718e-02,(8:8.755656e-01,6:4.308737e-01):6.523692e-01):2.212629e-01):1.216970e-02,((((16:8.082187e-01,(61:3.924843e-01,60:5.457422e-01):3.218863e-01):6.094781e-01,(13:1.428614e-01,(21:1.151328e-01,9:1.311264e-01):5.556529e-02):6.017735e-01):3.183808e-01,18:8.760271e-01):1.669097e-01,(((((14:2.622562e-01,15:1.185593e-01):1.798116e-01,20:3.149415e-01):7.899526e-02,24:6.883538e-01):5.351984e-01,(11:8.424449e-01,(26:1.133519e+00,12:8.706911e-01):1.823693e-01):7.013426e-02):2.061234e-01,((17:4.557113e-01,19:7.902547e-01):4.632216e-01,(((43:4.874968e-01,54:4.227115e-01):1.534813e-01,44:8.876568e-01):5.945450e-01,10:8.828418e-01):1.803346e-01):3.798394e-01):1.529183e-01):2.208250e-01):2.488934e-01):2.904807e-01):1.153072e+00):1.923169e-01):9.847026e-02):9.507842e-02,1:4.370537e-02);
   tree gen.734000 = [&U] (22:7.525124e-02,(23:2.506080e-02,(((40:1.473375e-01,(39:2.388248e-02,2:5.239274e-02):3.951788e-01):4.733504e-01,(((((59:4.458165e-02,65:1.654416e-01):5.990316e-02,(66:4.086282e-02,63:8.816623e-02):9.684848e-02):4.344297e-01,(58:3.563590e-03,(64:3.099862e-03,(56:1.043725e-02,57:2.971949e-02):3.119519e-02):1.037936e-04):4.378598e-01):2.344726e-01,62:3.815356e-01):6.393651e-01,(((((69:3.661600e-01,68:1.087800e-01):1.412536e-01,(67:1.870994e-01,70:2.698358e-01):8.330866e-02):9.547441e-01,((30:5.247132e-02,(29:5.562474e-02,((27:1.416442e-01,(32:2.875906e-03,28:9.186821e-04):6.062104e-02):1.893805e-02,31:7.422186e-02):3.326137e-02):4.916703e-02):3.149384e-02,33:1.290994e-02):3.889277e-01):1.166047e+00,((55:1.165779e+00,(5:5.638486e-02,4:7.059787e-02):7.311797e-01):6.290596e-01,3:6.218531e-01):3.791689e-01):3.054022e-01,(((34:8.146577e-01,(51:2.977783e-01,(50:1.425164e-01,52:3.315270e-01):4.716384e-02):1.826207e+00):4.099612e-01,((((19:5.672053e-01,17:1.052486e+00):2.682474e-01,((54:7.425606e-01,(44:9.091204e-01,43:6.593586e-01):1.491595e-01):7.465061e-01,10:1.197425e+00):1.098318e-01):2.826862e-01,((((20:3.923058e-01,(14:1.875070e-01,15:1.226372e-01):8.303908e-02):2.568408e-01,24:9.655579e-01):5.503757e-01,11:8.376473e-01):4.153147e-02,(26:7.878641e-01,12:1.087016e+00):3.266140e-01):1.915338e-01):1.194992e-01,(18:8.988583e-01,((16:6.463301e-01,(61:4.743225e-01,60:3.838337e-01):6.126387e-01):3.075821e-01,(9:7.090781e-02,(21:1.707164e-01,13:2.895517e-01):9.260149e-02):5.824233e-01):2.924449e-01):1.745996e-01):1.122649e-01):1.999943e-01,((8:6.531603e-01,6:5.419906e-01):7.923218e-01,((((41:2.160010e-01,(35:2.672495e-01,42:3.371426e-01):9.283663e-02):1.938928e-01,38:1.075535e-01):8.861207e-01,((36:5.610200e-01,37:4.872857e-01):1.868339e-01,25:6.001624e-01):3.276361e-01):2.356808e-01,(49:9.187720e-01,((53:8.058831e-01,(46:3.254145e-01,47:1.262378e-01):2.490252e-01):2.415135e-01,(45:2.723985e-01,48:2.500020e-01):3.886988e-01):2.020367e-01):1.065907e+00):1.640818e-01):1.718393e-01):6.915913e-02):1.668489e-01):8.836072e-01):3.077284e-01,7:5.552861e-01):2.912548e-01):1.515477e-01,1:9.487720e-02);
   tree gen.734500 = [&U] (22:4.543918e-02,(23:1.343391e-01,(7:6.296694e-01,(((2:2.834130e-02,39:2.523539e-02):3.127508e-01,40:1.641523e-01):2.687812e-01,(((((59:4.745325e-02,65:2.029556e-01):2.959491e-02,(63:6.033338e-02,66:1.799136e-02):1.419299e-01):1.955557e-01,((57:1.731340e-02,56:2.911090e-02):4.759342e-02,(58:1.798685e-02,64:2.632995e-03):1.152174e-02):4.719770e-01):4.046935e-01,62:4.472362e-01):1.105252e+00,((((30:5.261162e-02,(((31:6.653181e-02,((32:1.362957e-02,28:2.566374e-03):8.985014e-02,27:2.097541e-01):2.383030e-02):4.961651e-02,29:6.003727e-02):1.546082e-02,33:1.105783e-02):3.055315e-02):6.917465e-01,((69:5.052254e-01,68:2.156517e-01):1.503400e-02,(70:2.901594e-01,67:2.761257e-01):1.831369e-01):6.709413e-01):9.456723e-01,((55:9.420634e-01,(4:4.131069e-02,5:4.752296e-02):5.386521e-01):3.602933e-01,3:4.437774e-01):1.319807e-01):2.890828e-01,(34:1.226928e+00,((((53:8.121751e-01,(46:1.499828e-01,47:2.824420e-01):4.334036e-01):2.629922e-01,(49:8.368257e-01,(48:1.767339e-01,45:2.653184e-01):4.643250e-01):2.216573e-02):8.937341e-01,(((26:6.499123e-01,12:1.000153e+00):8.562803e-02,(((19:1.055598e+00,17:6.744833e-01):2.354405e-01,(10:6.097634e-01,(54:4.824470e-01,(43:1.111298e+00,44:4.687217e-01):3.383375e-01):4.243010e-01):1.325364e-01):4.383672e-01,(18:1.033098e+00,(11:1.011132e+00,((16:8.433218e-01,(60:4.314343e-01,61:4.683158e-01):6.732733e-01):3.413404e-01,(13:1.238570e-01,(9:2.255964e-01,21:5.119982e-02):1.398526e-01):4.247323e-01):3.777538e-01):1.888799e-01):8.371383e-02):1.113956e-01):1.780258e-01,(((20:2.033582e-01,(14:1.942914e-01,15:1.489367e-01):2.266070e-01):2.083378e-01,24:6.650118e-01):5.030493e-01,((51:3.529746e-01,50:2.122926e-01):1.262287e-01,52:6.614295e-02):1.428688e+00):4.503585e-01):1.424772e-01):9.134543e-02,((((36:4.446884e-01,37:6.501664e-01):1.685117e-01,25:8.133825e-01):2.228560e-01,(((42:3.899693e-01,35:2.446540e-01):1.124595e-01,41:2.585150e-01):1.404772e-01,38:1.184367e-01):5.674653e-01):3.090961e-01,(6:4.595289e-01,8:7.366129e-01):1.231810e+00):1.606664e-01):1.734504e-02):3.120263e-01):3.795352e-01):3.092695e-01):4.127773e-01):2.391091e-01):1.052111e-01,1:5.947750e-02);
   tree gen.735000 = [&U] (22:4.041181e-02,(23:1.428094e-01,(7:6.693714e-01,(((2:2.482405e-02,39:2.682654e-02):3.090368e-01,40:1.745025e-01):2.857284e-01,(((((59:5.044529e-02,65:2.080558e-01):5.194939e-02,(63:6.413754e-02,66:1.912576e-02):1.508789e-01):2.814243e-01,((57:1.840504e-02,56:5.855631e-03):8.650733e-03,(58:8.450711e-03,64:4.008566e-03):2.598360e-02):5.017362e-01):3.774548e-01,62:4.754354e-01):1.174940e+00,((((30:5.592890e-02,(((31:7.072678e-02,((32:4.842251e-03,28:2.728190e-03):9.551539e-02,27:2.229795e-01):2.533286e-02):5.274494e-02,29:6.382275e-02):2.646293e-02,33:1.202255e-02):3.247959e-02):4.448940e-01,((68:2.292490e-01,(70:2.963183e-01,67:2.935361e-01):2.005378e-01):1.593762e-02,69:2.495548e-01):7.132456e-01):1.005299e+00,((55:1.011912e+00,(4:4.391542e-02,5:5.051939e-02):5.726152e-01):5.070699e-01,3:4.717585e-01):2.904127e-01):3.073101e-01,((34:1.304288e+00,((((36:4.727270e-01,37:6.911608e-01):1.893641e-01,25:6.011079e-01):2.369076e-01,(((42:4.145577e-01,35:2.600800e-01):8.828965e-02,41:1.132895e-01):2.633645e-01,38:1.259044e-01):6.032452e-01):3.285416e-01,(((53:8.633845e-01,((46:1.594395e-01,47:3.002506e-01):3.736047e-01,(48:1.849873e-01,45:2.820473e-01):6.277445e-01):2.342929e-02):3.869815e-01,49:8.895894e-01):9.500860e-01,(6:5.039524e-01,8:7.830579e-01):8.018416e-01):1.727413e-01):9.090018e-02):1.719024e-02,(((26:6.908907e-01,12:1.063214e+00):9.102707e-02,(((20:2.899431e-01,(14:1.756353e-01,15:1.583275e-01):6.853730e-02):2.266724e-01,24:7.069423e-01):4.656704e-01,((51:2.580971e-01,50:2.697316e-01):1.341877e-01,52:1.204231e-01):1.518770e+00):5.070479e-01):1.892507e-01,((((19:1.122156e+00,17:7.170110e-01):2.502855e-01,(10:8.235076e-01,(54:4.509011e-01,(43:4.964258e-01,44:4.982757e-01):3.596704e-01):4.510541e-01):1.408931e-01):3.774400e-01,18:9.976974e-01):3.304484e-01,(11:1.074886e+00,((16:8.964951e-01,(60:4.586372e-01,61:4.978442e-01):7.157246e-01):5.027398e-01,(13:1.316665e-01,(9:2.398207e-01,21:1.661490e-01):1.486706e-01):4.515127e-01):3.062507e-01):2.015424e-01):1.184194e-01):2.699003e-01):1.089410e-01):4.034657e-01):5.204712e-01):4.388038e-01):2.541854e-01):1.118449e-01,1:6.322769e-02);
   tree gen.735500 = [&U] (22:9.530032e-03,(23:1.158169e-01,(((40:1.501575e-01,(39:2.433959e-02,2:2.549918e-02):4.239457e-01):4.137370e-01,(((((59:5.544303e-02,65:1.708560e-01):9.526637e-02,(66:4.164492e-02,63:8.985371e-02):6.296336e-02):5.158339e-01,((64:3.584807e-04,(56:1.172650e-02,57:1.128649e-02):2.028200e-02):7.257371e-03,58:5.157636e-03):4.286600e-01):3.090308e-01,62:3.888381e-01):6.516024e-01,((((34:8.302500e-01,(50:2.104648e-01,(52:1.847528e-01,51:2.845433e-01):3.343229e-02):1.499803e+00):4.178077e-01,(((26:8.029437e-01,12:1.253175e+00):3.906289e-01,(((19:7.593875e-01,17:4.843840e-01):4.799826e-01,((44:6.399991e-01,(54:6.843267e-01,43:6.615948e-01):9.771747e-02):6.531137e-01,10:8.166549e-01):2.567044e-01):3.480864e-01,((((15:1.247448e-01,14:2.041588e-01):8.425412e-02,20:3.940305e-01):1.661191e-01,24:8.566333e-01):5.677805e-01,11:8.536796e-01):4.994544e-02):7.909504e-02):1.554530e-01,(18:8.654211e-01,((16:1.285197e+00,(61:5.311543e-01,60:3.911802e-01):5.855038e-01):3.134692e-01,((9:1.651539e-01,21:8.091065e-02):9.152485e-02,13:1.411666e-01):5.619072e-01):3.831819e-01):2.554380e-01):1.398240e-01):1.012523e-01,((8:6.619434e-01,6:4.016706e-01):9.594256e-01,((((41:1.509315e-01,(35:2.543836e-01,42:3.435954e-01):6.675839e-02):3.283848e-01,38:1.096120e-01):9.030809e-01,((36:5.717578e-01,37:6.111686e-01):1.518032e-01,25:4.367377e-01):2.381269e-01):4.257974e-01,(49:8.758982e-01,((53:5.483758e-01,(46:3.316429e-01,47:3.155886e-01):3.654723e-01):2.155484e-01,(45:1.760924e-01,48:3.007670e-01):4.082442e-01):4.241743e-01):7.477100e-01):1.858421e-01):2.576466e-01):8.066708e-02,((((69:4.607283e-01,68:3.106902e-01):1.025051e-01,(67:2.339556e-01,70:2.139018e-01):2.336858e-01):9.499299e-01,(((29:7.111434e-02,(31:7.538238e-02,((32:1.134345e-02,28:5.019236e-03):9.183520e-02,27:2.766256e-01):1.095483e-02):4.844631e-02):1.345383e-02,30:4.685873e-02):7.814142e-02,33:1.315703e-02):5.901980e-01):7.721298e-01,((55:9.147681e-01,(5:1.617689e-01,4:3.513412e-02):7.451743e-01):2.415374e-01,3:6.888601e-01):2.234707e-01):3.533682e-01):1.644046e-01):7.649750e-01):2.476166e-01,7:5.659142e-01):3.926446e-01):9.249844e-02,1:8.988057e-02);
   tree gen.736000 = [&U] (((7:7.474991e-01,((((((3:8.180475e-01,((4:5.443891e-02,5:3.951287e-02):8.344757e-01,55:7.085633e-01):4.495976e-01):1.119264e-01,(((68:2.231567e-01,69:3.800210e-01):6.206156e-02,(67:2.887395e-01,70:4.024894e-01):1.842478e-01):9.971180e-01,(29:6.167812e-02,(((32:8.078829e-04,28:1.882183e-03):1.074140e-01,(31:1.403770e-01,27:1.989368e-01):2.568764e-02):6.839119e-02,(33:9.559143e-02,30:1.943740e-02):1.836388e-02):1.374603e-02):8.815120e-01):7.294251e-01):3.174688e-01,(8:8.975419e-01,6:4.277184e-01):8.617794e-01):1.953199e-01,(((((51:3.202214e-01,50:4.698954e-01):2.276743e-02,52:2.098417e-01):1.146741e+00,34:7.514752e-01):4.574271e-01,((((((19:5.886492e-01,17:8.092755e-01):4.188579e-01,(((43:8.838024e-01,44:7.048731e-01):1.555513e-01,54:7.008012e-01):7.242329e-01,10:1.248966e+00):1.963312e-01):4.744962e-01,(11:1.143403e+00,((((60:4.289823e-01,61:4.507146e-01):4.183029e-01,16:9.708874e-01):2.561111e-01,((21:1.209210e-01,9:1.812889e-01):6.672606e-02,13:2.183905e-01):6.563981e-01):1.319671e-01,18:1.513590e+00):2.664187e-01):1.949158e-01):1.689312e-01,(12:8.541022e-01,26:8.859089e-01):2.487838e-01):7.609862e-02,((20:3.273698e-01,(15:1.741480e-01,14:1.752074e-01):4.553460e-02):2.459591e-01,24:7.059049e-01):7.327895e-01):5.174184e-02,(49:6.794309e-01,(((46:2.074582e-01,47:2.593741e-01):4.790232e-01,53:8.998028e-01):2.258367e-01,(45:2.651451e-01,48:5.154476e-01):6.008063e-01):4.099428e-01):9.118639e-01):1.657218e-01):7.057551e-02,(((37:5.812236e-01,36:4.713398e-01):2.879559e-01,25:5.215344e-01):1.813733e-01,(38:9.157134e-02,((42:3.036041e-01,41:3.534043e-01):7.133776e-02,35:3.248323e-01):1.940711e-01):6.459838e-01):6.631270e-01):2.199668e-01):1.206432e-01,((((59:6.398576e-02,65:2.849911e-01):6.489917e-02,(63:6.338858e-02,66:5.393732e-02):1.122024e-01):3.181479e-01,((57:2.110891e-02,56:1.305456e-02):1.076588e-02,(64:6.867697e-04,58:8.004957e-03):1.618965e-02):4.922925e-01):5.380954e-01,62:4.890368e-01):7.704696e-01):9.682349e-01,((2:2.120987e-02,39:1.401492e-02):3.608479e-01,40:2.179670e-01):3.721001e-01):3.664814e-01):3.192691e-01,23:7.765373e-02):1.442544e-01,22:3.955487e-02,1:3.222330e-02);
   tree gen.736500 = [&U] (22:4.751813e-02,(23:8.299357e-02,(((40:1.544002e-01,(39:8.777291e-03,2:2.767344e-02):2.757539e-01):4.254270e-01,(((((59:6.624906e-02,65:1.756835e-01):9.250339e-02,(66:2.094611e-02,63:9.239249e-02):6.729508e-02):4.894851e-01,(58:3.670243e-03,((56:1.166371e-02,57:1.350086e-02):4.563251e-02,64:1.700455e-03):4.022910e-03):3.548694e-01):4.147688e-01,62:3.998246e-01):9.575753e-01,((((34:8.537084e-01,((50:3.233366e-01,51:3.047856e-01):7.317958e-02,52:1.899729e-01):1.501437e+00):4.296127e-01,((18:8.898732e-01,((16:1.321510e+00,(61:5.461619e-01,60:5.848347e-01):2.285653e-01):4.679853e-01,((9:2.323364e-01,21:1.277610e-01):5.439597e-02,13:1.196601e-01):5.271450e-01):4.204530e-01):3.854046e-01,(((19:7.808437e-01,17:5.962262e-01):3.859899e-01,((54:6.955742e-01,(44:6.881143e-01,43:6.802879e-01):2.722708e-01):5.121824e-01,10:8.397292e-01):2.514985e-01):2.373922e-01,(((((15:1.173225e-01,14:1.657280e-01):7.900581e-02,20:2.907602e-01):1.919645e-01,24:8.100928e-01):4.856292e-01,(26:8.256306e-01,12:1.288583e+00):3.525756e-01):1.429372e-01,11:8.778000e-01):2.155898e-01):1.181684e-01):1.315224e-01):1.124065e-01,(((8:6.806464e-01,6:5.520606e-01):1.084578e+00,(((41:2.681820e-01,(35:2.615711e-01,42:2.687982e-01):9.710306e-02):1.540415e-01,38:1.127091e-01):9.285971e-01,((36:5.149501e-01,37:6.284370e-01):9.492709e-02,25:5.703688e-01):2.541545e-01):4.378282e-01):2.424578e-02,(49:8.588717e-01,((53:1.153500e+00,(46:1.954378e-01,47:3.245055e-01):4.375024e-01):3.554233e-01,(45:1.810678e-01,48:2.750345e-01):4.197790e-01):3.084977e-01):9.463723e-01):2.265874e-01):8.135266e-02,(((68:3.205676e-01,(69:3.505389e-01,(67:2.405659e-01,70:2.585447e-01):2.534683e-01):9.889574e-02):9.357258e-01,(((29:1.473628e-01,(27:2.828505e-01,((32:6.079883e-03,28:1.278736e-02):9.442997e-02,31:6.193679e-02):6.208088e-03):3.394580e-02):6.960952e-03,30:5.501633e-02):8.438911e-02,33:2.617890e-04):6.068738e-01):7.939460e-01,((55:9.406145e-01,(5:1.663396e-01,4:3.346308e-03):5.607045e-01):2.483620e-01,3:6.638732e-01):3.008207e-01):2.373689e-01):1.334508e-01):7.865891e-01):4.730101e-01,7:5.819039e-01):1.611863e-01):1.161540e-01,1:5.388374e-02);
   tree gen.737000 = [&U] (22:4.514581e-02,(23:4.493411e-02,(7:5.648879e-01,(((2:6.761751e-02,39:3.820646e-02):4.529711e-01,40:1.637436e-01):3.209797e-01,(((((64:7.646404e-03,58:2.609962e-03):2.680501e-02,(56:1.934806e-02,57:1.833368e-02):1.544299e-02):3.973411e-01,((66:3.081102e-02,63:7.460416e-02):1.135592e-01,(65:1.849569e-01,59:3.962124e-02):3.573316e-02):2.437865e-01):2.343451e-01,62:6.516053e-01):5.489019e-01,((((55:1.296626e+00,(4:3.098755e-02,5:7.759155e-02):4.724058e-01):2.154678e-01,3:5.610985e-01):6.253104e-02,(((((((32:3.141995e-03,28:8.862955e-04):3.382396e-02,27:1.777671e-01):1.957559e-02,31:9.017158e-02):2.718910e-02,30:8.962661e-02):1.585365e-02,33:6.228420e-02):2.696100e-03,29:9.279408e-02):7.931224e-01,(68:8.040068e-02,((70:1.036521e-01,67:3.289207e-01):1.124802e-01,69:5.408284e-01):5.511010e-02):9.185989e-01):1.188723e+00):3.888024e-01,((((38:1.304737e-01,(41:1.481422e-01,(35:3.390880e-01,42:2.951674e-01):1.039388e-01):2.666949e-01):8.054719e-01,(25:5.033356e-01,(37:5.296418e-01,36:4.320309e-01):2.161958e-01):3.622384e-01):9.621937e-02,(((51:2.515715e-01,52:2.372835e-01):2.252881e-01,50:1.795561e-01):1.629059e+00,(((53:5.409086e-01,(46:2.083569e-01,47:1.249391e-01):5.767462e-01):1.480789e-01,49:1.380238e+00):2.069820e-01,(48:3.135091e-01,45:1.879093e-01):3.699968e-01):7.942032e-01):3.383401e-01):1.622278e-01,((34:8.447638e-01,(8:6.752723e-01,6:4.697276e-01):1.089650e+00):4.626656e-02,(((((14:1.624863e-01,15:1.339778e-01):1.808036e-01,20:3.335988e-01):2.248634e-01,24:7.757688e-01):7.975701e-01,(11:8.769918e-01,(26:7.697708e-01,12:1.094031e+00):2.132141e-01):1.250867e-01):2.152963e-01,((((16:7.473530e-01,(61:4.308532e-01,60:4.120522e-01):4.872300e-01):5.534820e-01,(13:1.127467e-01,(21:7.518727e-02,9:2.272321e-01):1.044031e-01):6.366818e-01):1.528114e-01,18:9.794048e-01):1.717229e-01,((17:5.758854e-01,19:9.755699e-01):5.191035e-01,((54:9.825165e-01,(44:8.625966e-01,43:7.918891e-01):4.302349e-02):5.978659e-01,10:1.041871e+00):7.694141e-02):3.526187e-01):1.825207e-01):3.002832e-01):1.869467e-01):3.024313e-01):2.679636e-01):6.705237e-01):2.387001e-01):2.107972e-01):1.119636e-01,1:5.458047e-02);
   tree gen.737500 = [&U] (((7:5.411475e-01,(((2:3.901986e-02,39:1.743536e-02):3.613015e-01,40:4.233472e-01):2.689087e-01,(((((((29:6.704284e-03,((27:2.305914e-01,31:7.760796e-02):2.946986e-02,(32:1.327326e-02,28:4.243703e-03):1.347172e-01):9.317520e-02):6.290400e-02,(30:3.613163e-02,33:5.791599e-02):4.300611e-02):9.458584e-01,(((68:1.002147e-01,69:4.068746e-01):2.286612e-01,70:3.872770e-01):2.978907e-02,67:2.388970e-01):1.410007e+00):1.211012e+00,3:6.454922e-01):3.967250e-02,((4:6.870212e-02,5:3.756649e-02):7.949193e-01,55:7.596365e-01):4.921007e-01):3.512439e-01,((((38:1.346436e-01,(41:2.065204e-01,(42:4.373818e-01,35:3.805328e-01):8.922449e-02):2.060944e-01):9.416370e-01,(25:6.101061e-01,(37:6.042966e-01,36:4.652933e-01):1.991763e-01):4.924194e-01):5.097896e-01,(6:5.717744e-01,8:7.898154e-01):1.016817e+00):1.415984e-01,((((((17:5.511128e-01,19:8.713802e-01):4.705807e-01,((54:6.758758e-01,(43:4.658931e-01,44:7.781128e-01):3.872064e-01):6.222819e-01,10:8.031652e-01):2.492656e-01):3.006119e-01,18:1.054527e+00):1.114344e-01,((((13:1.629685e-01,(9:1.940041e-01,21:1.613657e-01):1.674726e-01):4.365622e-01,((60:6.024252e-01,61:4.063309e-01):7.162153e-01,16:1.047266e+00):7.802514e-01):6.525231e-01,(12:9.421963e-01,26:8.203902e-01):3.841442e-01):2.206036e-01,((24:7.792849e-01,(20:2.419593e-01,(14:2.223658e-01,15:9.799552e-02):1.758329e-01):8.301521e-02):6.521754e-01,11:1.174313e+00):1.065657e-01):8.691617e-02):1.184378e-01,(((51:2.545710e-01,52:2.354169e-01):8.725338e-03,50:1.991358e-01):1.118453e+00,34:1.023102e+00):6.927917e-01):6.200697e-02,(49:8.709924e-01,((53:9.474160e-01,(47:2.173479e-01,46:2.126870e-01):4.403535e-01):3.708305e-02,(48:3.197930e-01,45:3.471453e-01):5.705384e-01):2.169042e-01):1.654479e+00):2.594189e-01):1.495529e-01):4.905275e-01,(62:5.891416e-01,(((56:1.183622e-02,57:4.870171e-02):2.658801e-02,(64:6.485363e-03,58:7.896364e-03):8.127842e-03):2.732157e-01,((59:8.849284e-02,65:2.290278e-01):6.427159e-02,(66:4.125999e-02,63:9.013589e-02):5.619187e-02):3.686527e-01):3.085834e-01):6.459935e-01):7.398525e-01):3.137909e-01):3.428179e-01,23:8.191385e-02):1.289271e-01,22:7.228889e-02,1:6.727682e-02);
   tree gen.738000 = [&U] ((23:2.950717e-02,((((39:4.605991e-02,2:3.297674e-02):4.973921e-01,40:1.052800e-01):4.525394e-01,(((((((24:8.355065e-01,((15:1.766798e-01,14:1.312409e-01):1.392598e-01,20:2.751515e-01):1.745930e-01):6.541181e-01,11:9.662359e-01):2.685878e-01,(18:1.022656e+00,((((60:4.876536e-01,61:3.736167e-01):5.638339e-01,16:7.626535e-01):4.527283e-01,((13:2.588163e-01,9:9.948044e-02):1.455442e-02,21:9.642724e-02):5.174979e-01):5.116878e-01,(26:9.387588e-01,12:1.106837e+00):2.244885e-01):4.789343e-02):1.099474e-01):1.355641e-01,((19:5.982019e-01,17:6.750233e-01):7.124183e-01,(((44:7.796104e-01,43:9.754593e-01):2.662964e-01,54:6.832522e-01):8.731588e-01,10:1.342835e+00):1.339143e-01):3.435397e-01):5.072541e-01,(((25:4.828155e-01,(36:4.420587e-01,37:7.337935e-01):2.517189e-01):2.370805e-01,(38:1.390859e-01,(41:2.332693e-01,(35:2.141788e-01,42:3.211053e-01):1.483292e-01):3.574656e-01):7.178503e-01):2.698487e-01,(((((51:3.604009e-01,52:1.734031e-01):9.832680e-02,50:2.372872e-01):1.303141e+00,34:8.848471e-01):2.064435e-01,(49:6.139375e-01,((48:4.445981e-01,45:1.433030e-01):4.142013e-01,(53:8.849497e-01,(47:1.239671e-01,46:1.982946e-01):4.059241e-01):1.412448e-01):4.258681e-01):1.015459e+00):1.857981e-01,(8:7.029218e-01,6:5.291117e-01):8.993653e-01):1.109780e-01):1.305460e-01):9.453712e-02,((((5:7.119291e-02,4:2.053853e-02):4.413014e-01,55:1.257769e+00):6.559018e-01,3:6.335651e-01):1.658180e-01,((68:1.671493e-01,(69:3.422079e-01,(70:4.051241e-01,67:2.633478e-01):1.816265e-01):4.680706e-02):8.242977e-01,(((32:4.037200e-04,28:2.465531e-02):6.519905e-02,(31:1.136519e-01,27:2.180831e-01):3.884135e-02):4.053354e-02,((30:1.031115e-01,33:1.939153e-02):3.012032e-02,29:6.749078e-02):1.576899e-02):1.054205e+00):7.166743e-01):2.635592e-01):1.935235e-01,(((58:4.550023e-03,(64:6.705253e-03,(56:1.525902e-02,57:1.245980e-02):3.925798e-02):1.391158e-03):3.456263e-01,((66:3.200010e-02,63:1.159271e-01):2.056997e-01,(59:5.691642e-02,65:3.487965e-01):3.106490e-02):3.820740e-01):3.373362e-01,62:5.889200e-01):1.021748e+00):8.701459e-01):2.283223e-01,7:5.004274e-01):1.372673e-01):1.231566e-01,22:1.019743e-01,1:6.310509e-02);
   tree gen.738500 = [&U] (22:5.482933e-02,(23:5.901614e-02,(((40:1.810171e-01,(39:6.145222e-02,2:2.995901e-02):3.286091e-01):2.056483e-01,(((((59:2.451951e-02,65:1.684754e-01):1.043420e-01,(66:3.611793e-02,63:1.333998e-01):3.237100e-02):3.517852e-01,((56:2.089607e-02,57:3.428434e-02):1.798582e-02,(58:6.346251e-03,64:3.878468e-03):3.860514e-02):3.952864e-01):3.445006e-01,62:5.420946e-01):1.048963e+00,(((((67:1.397619e-01,70:2.202080e-01):2.595691e-01,(69:3.957931e-01,68:9.565626e-02):6.839984e-02):7.793500e-01,(((29:2.684244e-02,(31:1.279328e-01,(27:2.777535e-01,(32:9.900208e-03,28:8.916409e-03):1.137264e-01):4.368223e-03):1.582819e-02):3.519555e-02,30:7.679528e-02):2.471527e-02,33:4.016121e-04):1.042890e+00):7.685571e-01,((55:9.443559e-01,(5:7.389561e-02,4:1.494962e-02):6.594269e-01):4.539765e-01,3:5.685277e-01):4.478846e-01):2.511240e-01,(((34:8.186819e-01,((52:1.809719e-01,51:3.550449e-01):3.590235e-03,50:3.319193e-01):1.922368e+00):3.830409e-01,((((19:7.488067e-01,17:5.590491e-01):6.499626e-01,((54:6.722530e-01,(44:7.987175e-01,43:6.997393e-01):1.487796e-01):1.086461e+00,10:8.052762e-01):2.098977e-02):3.631551e-01,(((((15:6.036120e-02,14:1.778346e-01):1.069436e-01,20:3.459356e-01):1.572493e-01,24:8.337639e-01):7.783078e-01,11:8.417850e-01):2.319005e-01,(26:7.932775e-01,12:1.090766e+00):6.033260e-02):1.542383e-01):2.268582e-01,(18:7.508813e-01,((16:1.267290e+00,(61:4.189438e-01,60:4.846841e-01):2.410084e-01):4.029147e-01,((9:1.960292e-01,21:9.898334e-02):1.092148e-01,13:1.147506e-01):4.591831e-01):4.294773e-01):1.698575e-01):2.680647e-01):1.365451e-01,((((41:2.571788e-01,(35:2.508392e-01,42:2.925549e-01):1.126560e-01):1.380577e-01,38:1.881310e-01):8.440027e-01,((36:4.929989e-01,37:6.026530e-01):2.956270e-01,25:6.393274e-01):2.889529e-01):6.930246e-01,((8:7.648580e-01,6:6.233118e-01):9.195930e-01,(49:1.041082e+00,((53:1.008107e+00,(46:2.357804e-01,47:1.913791e-01):3.886297e-01):2.659907e-01,(45:2.721199e-01,48:1.789659e-01):4.386497e-01):3.343730e-01):7.708534e-01):2.148540e-01):2.778246e-01):5.537364e-02):3.126904e-01):1.106146e+00):4.538176e-01,7:6.378427e-01):1.218762e-01):1.341884e-01,1:6.459248e-02);
   tree gen.739000 = [&U] (22:5.784426e-02,(23:6.226130e-02,(((40:1.909708e-01,(39:3.439202e-02,2:4.390398e-02):3.466786e-01):3.385884e-01,(((((59:8.918062e-02,65:1.790619e-01):1.257133e-01,(66:1.000437e-02,63:4.212960e-02):5.982210e-02):3.711291e-01,((56:2.202814e-02,57:3.616955e-02):3.936414e-02,(58:1.064991e-02,64:3.918260e-03):1.974967e-02):3.733004e-01):3.634439e-01,62:5.719031e-01):1.106643e+00,(((((69:4.175569e-01,(67:1.082711e-01,70:2.323167e-01):1.450074e-01):7.437365e-02,68:1.009162e-01):8.222046e-01,(((29:2.831845e-02,((31:1.349675e-01,(32:1.044460e-02,28:6.546903e-03):1.205762e-01):1.571674e-03,27:2.930265e-01):5.807709e-02):1.248449e-02,30:8.101807e-02):2.607431e-02,33:4.236959e-04):1.100236e+00):5.965243e-01,((55:9.962838e-01,(5:2.545060e-02,4:1.068988e-01):6.956873e-01):5.945922e-01,3:5.997897e-01):4.242659e-01):2.649327e-01,(((34:9.351335e-01,((52:1.909231e-01,51:3.613702e-01):4.774276e-03,50:3.509685e-01):2.028075e+00):4.303960e-01,((8:7.918925e-01,6:6.575862e-01):1.000748e+00,((49:1.098329e+00,((53:1.183045e+00,(46:2.487454e-01,47:1.817601e-01):4.099996e-01):2.806169e-01,(45:2.870832e-01,48:1.861269e-01):3.995363e-01):1.990891e-01):8.132408e-01,(((41:2.713205e-01,(35:2.646322e-01,42:2.695878e-01):6.417653e-02):1.975770e-01,38:1.589893e-01):8.904125e-01,((36:5.201077e-01,37:6.357915e-01):3.118829e-01,25:6.744825e-01):3.225042e-01):3.248893e-01):1.992667e-01):2.938461e-02):1.173232e-01,((((19:7.899818e-01,17:5.897899e-01):6.857025e-01,(((43:6.325489e-01,54:7.092187e-01):4.470875e-02,44:8.426371e-01):1.045092e+00,10:8.495564e-01):2.099776e-01):2.000340e-01,((((((15:1.009111e-01,14:1.876133e-01):4.762870e-02,20:3.403449e-01):2.098268e-01,24:8.796106e-01):8.211051e-01,11:8.880728e-01):2.446522e-01,12:1.150745e+00):1.187751e-02,26:8.189106e-01):1.886212e-01):2.193122e-01,(18:7.921705e-01,((16:1.336976e+00,(61:4.419806e-01,60:5.113357e-01):6.782793e-01):4.250701e-01,((9:2.068084e-01,21:2.019400e-01):1.152203e-01,13:1.907620e-01):4.577795e-01):4.978513e-01):8.758672e-02):2.607970e-01):5.095906e-02):3.298845e-01):1.166971e+00):4.787720e-01,7:6.729161e-01):1.285778e-01):1.415671e-01,1:6.814427e-02);
   tree gen.739500 = [&U] (((7:5.943133e-01,((((((4:1.034915e-01,5:2.788942e-03):3.596076e-01,55:1.233939e+00):8.680546e-01,(3:5.022145e-01,(((67:2.055081e-01,70:2.600965e-01):2.253040e-01,(68:5.598308e-02,69:1.823629e-01):3.027332e-02):1.106843e+00,((29:4.341343e-02,(((32:4.813143e-03,28:2.954185e-02):1.170982e-01,27:1.731377e-01):9.741485e-03,31:9.647191e-02):2.489910e-02):5.595651e-03,(30:9.993213e-02,33:4.131446e-02):3.106139e-02):6.819942e-01):7.515627e-01):7.096630e-02):3.497684e-01,((8:8.751950e-01,6:2.769541e-01):1.074396e+00,((((51:3.534437e-01,(50:3.646179e-01,52:1.551909e-01):5.188239e-02):1.528677e+00,34:1.163908e+00):3.355183e-01,((((37:5.489711e-01,36:6.298696e-01):1.293019e-01,25:5.397217e-01):2.593061e-01,(38:2.079981e-01,(41:2.994543e-01,(35:2.736747e-01,42:2.867569e-01):1.787110e-01):1.102921e-01):1.180339e+00):5.615019e-01,(49:8.867228e-01,(((46:1.226857e-01,47:1.917776e-01):4.658934e-01,53:8.498722e-01):1.465543e-01,(45:3.265326e-01,48:3.562064e-01):5.054508e-01):1.783093e-01):1.501621e+00):5.253696e-02):8.251632e-02,((((19:5.908172e-01,17:5.729399e-01):4.169477e-01,((44:7.264984e-01,(43:8.054800e-01,54:7.675354e-01):6.097415e-02):6.787943e-01,10:1.145515e+00):3.670282e-02):4.471420e-01,((12:8.135784e-01,26:7.047150e-01):2.011003e-01,((20:3.655279e-01,(15:7.399417e-02,14:1.519346e-01):4.726627e-02):1.422992e-01,24:6.667338e-01):8.308214e-01):1.074615e-01):4.510052e-02,(18:1.273430e+00,(11:1.050712e+00,(((60:4.062349e-01,61:4.257042e-01):2.574863e-01,16:1.246343e+00):4.188092e-01,((9:1.797790e-01,21:7.018469e-02):1.127606e-01,13:1.800950e-01):6.973496e-01):3.221449e-01):1.560064e-01):2.265661e-01):1.844466e-01):1.176831e-01):1.786691e-01):8.134663e-02,((((59:9.510552e-02,65:2.691768e-01):2.190334e-02,(63:4.161372e-02,66:3.466245e-02):1.551385e-01):2.334336e-01,((57:2.988474e-02,56:1.568688e-02):1.033739e-02,(64:2.092254e-03,58:1.686242e-03):2.793254e-02):4.832205e-01):1.250963e-01,62:6.025591e-01):9.181909e-01):7.346176e-01,((2:3.798385e-02,39:2.789457e-02):4.390287e-01,40:2.230281e-01):2.505999e-01):4.632065e-01):1.666856e-01,23:6.565394e-03):2.246971e-01,22:4.666233e-02,1:4.800008e-02);
   tree gen.740000 = [&U] ((23:7.283240e-02,((((39:2.264579e-02,2:9.285046e-03):4.070749e-01,40:1.700906e-01):4.530347e-01,(((((64:7.338935e-03,58:1.435499e-03):6.425702e-03,(56:1.338264e-02,57:5.714167e-02):1.741866e-02):2.293544e-01,((66:6.164205e-02,63:9.779968e-02):9.818260e-02,(59:3.835429e-02,65:3.039438e-01):6.636751e-02):3.902026e-01):1.943437e-01,62:6.701072e-01):8.164992e-01,((((((5:6.243840e-02,4:3.329658e-02):6.011288e-01,55:1.088622e+00):6.056923e-01,3:6.459167e-01):2.117860e-01,(((68:1.337452e-01,(70:3.203442e-01,67:1.619451e-01):2.104523e-01):4.496879e-02,69:3.412448e-01):5.108817e-01,(29:1.851677e-02,((31:1.328989e-01,(27:1.549873e-01,(32:3.737947e-04,28:2.188732e-03):8.165282e-02):1.068000e-02):4.242313e-02,(30:1.063506e-01,33:2.400852e-02):6.371985e-02):9.570091e-03):7.656227e-01):9.214254e-01):1.173400e-01,(8:6.038070e-01,6:4.640475e-01):8.581901e-01):2.458631e-01,(((25:3.199124e-01,(36:3.876992e-01,37:6.435598e-01):3.581771e-01):2.859174e-01,(38:1.887662e-01,(41:1.249728e-01,(35:2.203713e-01,42:2.203832e-01):1.445231e-01):1.527781e-01):6.295771e-01):3.361387e-01,(((34:7.707998e-01,(52:1.570198e-01,(51:3.830779e-01,50:2.100782e-01):6.218619e-02):1.182308e+00):2.776799e-01,(49:6.153788e-01,((48:3.899264e-01,45:1.969074e-01):4.230198e-01,(53:5.549848e-01,(47:2.228996e-01,46:1.019541e-01):3.560081e-01):1.705010e-01):2.800388e-01):8.415579e-01):1.332893e-01,((((24:6.844912e-01,((15:1.549537e-01,14:1.534812e-01):1.469662e-01,20:2.413164e-01):1.001753e-01):9.408731e-01,11:8.474190e-01):1.097530e-01,(26:8.903414e-01,12:7.268511e-01):3.678787e-01):1.491783e-01,((18:1.297589e+00,(((60:5.472909e-01,61:4.137962e-01):4.586116e-01,16:6.688709e-01):3.924669e-01,((9:2.053581e-01,21:8.600397e-02):2.366604e-02,13:1.825264e-01):6.762579e-01):2.394050e-01):2.155968e-01,((19:5.610324e-01,17:5.707142e-01):4.574713e-01,((54:6.236548e-01,(44:3.322648e-01,43:1.028992e+00):2.960367e-01):7.230649e-01,10:1.177708e+00):1.489277e-02):3.033220e-01):9.521398e-02):4.686412e-02):2.872278e-01):1.892905e-01):3.377807e-01):5.845560e-01):3.447992e-01,7:3.942081e-01):1.346423e-01):1.517310e-01,22:4.462994e-02,1:5.547518e-02);
   tree gen.740500 = [&U] ((23:8.142424e-02,((((39:2.714953e-02,2:3.916872e-02):4.946625e-01,40:2.039178e-01):4.362437e-01,(((((64:8.798486e-03,58:3.406570e-03):7.703631e-03,(56:2.766136e-02,57:6.850588e-02):1.792333e-02):2.749679e-01,((66:7.390128e-02,63:9.902160e-02):1.177089e-01,(59:5.161533e-02,65:3.643915e-01):3.430401e-02):4.767309e-01):2.329943e-01,62:8.061588e-01):9.343693e-01,(((((5:7.485601e-02,4:1.338315e-01):6.073538e-01,55:1.124756e+00):6.283569e-01,3:7.743752e-01):2.647449e-01,(((68:2.007813e-01,69:6.142629e-01):9.491987e-02,(70:3.870937e-01,67:1.941524e-01):2.537418e-01):6.124847e-01,(29:2.017672e-02,((31:1.593295e-01,(27:1.858108e-01,(32:4.481342e-04,28:2.624022e-03):9.789174e-02):1.280401e-02):3.552884e-02,(30:8.944740e-02,33:5.921304e-02):4.670820e-03):3.850185e-02):9.178880e-01):1.104676e+00):1.268951e-01,((8:7.238908e-01,6:5.563362e-01):1.028865e+00,(((25:3.835359e-01,(36:4.969114e-01,37:7.715496e-01):6.033299e-01):3.427800e-01,(38:2.263076e-01,(41:1.498271e-01,(35:2.641982e-01,42:2.942048e-01):1.649872e-01):1.831623e-01):7.547860e-01):6.309670e-01,(((34:9.240948e-01,((51:4.812069e-01,52:1.882475e-01):6.317981e-02,50:2.921607e-01):1.417443e+00):3.329043e-01,(49:7.377640e-01,((48:4.674740e-01,45:3.844946e-01):5.071490e-01,(53:6.653589e-01,(47:2.672294e-01,46:1.222304e-01):4.268102e-01):2.044099e-01):3.357323e-01):1.008925e+00):1.597975e-01,((((24:8.206213e-01,((15:2.038497e-01,14:1.840052e-01):1.761945e-01,20:2.893089e-01):1.238831e-01):1.090692e+00,11:1.015952e+00):1.331183e-01,(26:1.067410e+00,12:8.714056e-01):4.410416e-01):1.788465e-01,((18:1.268990e+00,(((60:6.561348e-01,61:4.960911e-01):5.498192e-01,16:8.018945e-01):5.634557e-01,((9:2.461993e-01,21:1.522780e-01):2.837269e-02,13:3.576667e-01):8.107506e-01):2.870174e-01):2.584742e-01,((19:8.341544e-01,17:6.842165e-01):5.098720e-01,(10:1.411928e+00,(54:7.476858e-01,(44:3.784563e-01,43:1.286783e+00):3.262085e-01):8.831739e-01):8.162241e-02):6.227765e-01):1.141499e-01):3.291667e-01):1.691039e-01):1.212007e-01):2.078543e-01):4.922170e-01):7.008112e-01):4.133721e-01,7:5.812130e-01):1.503052e-01):1.775021e-01,22:6.327375e-02,1:5.883807e-02);
   tree gen.741000 = [&U] (22:5.994299e-02,(23:6.276239e-02,((((62:4.978657e-01,(((58:7.727028e-05,64:3.573677e-02):1.628291e-02,(57:3.729289e-02,56:1.776554e-02):1.536348e-02):3.409141e-01,((59:1.265593e-01,65:2.732516e-01):4.934690e-02,(66:5.087736e-02,63:4.698211e-02):1.281711e-01):3.894132e-01):1.805294e-01):7.470410e-01,((((55:8.564218e-01,(4:3.879390e-02,5:7.260795e-02):5.817778e-01):3.400271e-01,3:7.970058e-01):5.772249e-01,(((67:2.564907e-01,70:1.971824e-01):1.647639e-01,(68:3.456984e-01,69:2.975365e-01):2.590929e-02):7.084562e-01,(((33:5.637978e-02,30:1.990756e-02):6.434791e-02,((28:1.804250e-04,32:5.470603e-04):7.667025e-02,(31:1.805756e-01,27:2.157984e-01):1.312022e-02):2.985248e-02):3.212018e-02,29:1.906143e-02):6.468986e-01):1.234522e+00):2.589366e-01,(((((50:2.332991e-01,51:3.754095e-01):1.033512e-02,52:2.369584e-01):1.605343e+00,34:1.046794e+00):2.476783e-01,((11:9.055953e-01,(24:5.886239e-01,(20:2.761258e-01,(15:6.432481e-02,14:2.503788e-01):2.392901e-01):1.601833e-01):7.103798e-01):6.979245e-02,((18:1.330152e+00,((16:1.079737e+00,(61:5.160455e-01,60:6.303759e-01):5.625127e-01):1.585896e-01,((9:1.645755e-01,21:1.259957e-01):1.037334e-01,13:2.214513e-01):2.947509e-01):1.284690e-01):1.570065e-01,(((19:1.071411e+00,17:5.055720e-01):2.979827e-01,(10:9.190568e-01,(54:4.144311e-01,(44:4.473639e-01,43:7.475840e-01):1.723462e-02):9.179548e-01):3.879079e-01):2.842625e-01,(26:9.316763e-01,12:9.876515e-01):2.660955e-01):5.194385e-02):1.124392e-01):3.011010e-01):1.022366e-01,(((49:6.829159e-01,((48:2.690823e-01,45:1.806317e-01):4.033967e-01,((47:2.146412e-01,46:1.215383e-01):3.491568e-01,53:1.018971e+00):4.531225e-01):2.309948e-01):9.651410e-01,((38:1.948307e-02,(41:3.384901e-01,(35:2.661028e-01,42:3.207017e-01):5.678104e-02):3.434592e-01):7.905902e-01,((36:5.988407e-01,37:5.412550e-01):1.778336e-01,25:8.299139e-01):1.997987e-01):2.324187e-01):6.504280e-02,(8:8.372172e-01,6:5.453344e-01):1.019486e+00):8.443217e-02):1.261589e-01):3.990004e-01):9.023963e-01,((39:2.520490e-02,2:4.849410e-02):2.970603e-01,40:2.204263e-01):2.557261e-01):2.782374e-01,7:7.031283e-01):2.895511e-01):1.062593e-01,1:6.877283e-02);
   tree gen.741500 = [&U] (((7:5.472870e-01,(((2:1.532020e-02,39:6.920427e-02):3.882915e-01,40:2.555771e-01):3.441808e-01,((((((38:1.631435e-01,(41:1.703352e-01,(42:2.916498e-01,35:2.495424e-01):1.704047e-01):2.099286e-01):7.614054e-01,((37:6.840125e-01,36:4.331741e-01):3.015795e-01,25:6.374235e-01):4.002676e-01):3.185296e-01,(6:5.871903e-01,8:6.853578e-01):9.769016e-01):1.099277e-01,(((((9:1.517304e-01,(13:2.450083e-01,21:1.355417e-01):1.099778e-01):5.638770e-01,((60:4.836004e-01,61:3.910380e-01):8.431067e-01,16:1.067080e+00):2.055094e-01):3.486890e-01,((12:8.697842e-01,26:9.798539e-01):4.432497e-01,(((10:7.622722e-01,((44:8.148466e-01,43:5.246926e-01):2.760452e-01,54:6.972891e-01):5.576387e-01):3.985607e-01,(17:7.112761e-01,19:8.878664e-01):3.214560e-01):4.479435e-01,((24:9.184418e-01,((14:2.144920e-01,15:1.240855e-01):2.167563e-01,20:3.054170e-01):2.103404e-01):6.784070e-01,11:9.016347e-01):1.760198e-01):1.640754e-01):1.548917e-01):3.241560e-02,18:9.186072e-01):4.459236e-01,((((53:9.861126e-01,(47:2.945047e-01,46:1.251312e-01):5.157650e-01):1.252385e-01,(48:4.621121e-01,45:2.387074e-01):4.419203e-01):3.600634e-01,49:1.294027e+00):9.107992e-01,(((50:3.007323e-01,51:3.909989e-01):4.814482e-02,52:2.520635e-01):1.255300e+00,34:1.051821e+00):3.554525e-01):5.173852e-02):2.727455e-01):1.983744e-01,(3:6.349238e-01,((((30:6.846558e-02,((((32:5.041437e-03,28:9.667263e-03):3.113325e-02,27:2.681442e-01):3.073996e-02,31:1.698262e-01):4.644697e-02,29:4.384032e-02):3.258269e-03):1.907461e-02,33:2.985052e-02):6.398734e-01,(68:3.843862e-01,((67:2.926026e-01,70:2.600659e-01):3.312246e-01,69:2.899560e-01):6.618891e-02):9.407938e-01):9.962338e-01,((4:4.852291e-02,5:9.933033e-02):1.065911e+00,55:1.098052e+00):2.978871e-01):1.124454e-01):6.829477e-01):1.793385e-01,(62:4.966222e-01,(((58:2.154496e-03,64:2.485468e-02):1.145587e-02,(56:3.116333e-02,57:4.272048e-02):7.450845e-03):4.806030e-01,((59:8.281396e-02,65:2.214619e-01):3.232100e-02,(66:6.175485e-02,63:4.036523e-02):1.461093e-01):2.319213e-01):1.988674e-01):1.016017e+00):7.483054e-01):3.531017e-01):2.952137e-01,23:7.114367e-02):1.364960e-01,22:8.349739e-02,1:6.561699e-02);
   tree gen.742000 = [&U] (22:1.088709e-02,(23:8.039936e-02,(((40:2.118271e-01,(39:2.088068e-02,2:6.743489e-02):2.266823e-01):2.667662e-01,(((((59:1.109723e-01,65:1.832659e-01):7.365833e-02,(66:3.935546e-02,63:3.414299e-02):8.001976e-02):4.027011e-01,(64:3.185048e-03,(58:5.249133e-03,(56:1.351860e-02,57:2.688155e-02):2.054674e-02):4.070379e-03):3.896849e-01):1.968436e-01,62:4.396523e-01):5.447386e-01,(((((69:4.211071e-01,(67:2.094765e-01,70:2.627480e-01):3.086960e-01):1.516742e-04,68:3.495872e-01):9.204091e-01,(((29:7.913192e-02,((32:8.762675e-03,28:4.898993e-03):5.092246e-02,(31:8.794466e-02,27:1.949404e-01):1.534746e-02):3.500958e-02):5.907846e-02,33:1.377742e-02):4.705196e-03,30:3.896639e-02):5.013084e-01):9.887584e-01,((55:8.823750e-01,(5:6.640066e-02,4:1.885127e-02):6.412987e-01):5.481073e-01,3:6.839221e-01):1.256004e-01):2.939605e-01,(((34:9.108419e-01,((51:3.013531e-01,50:2.922911e-01):3.704651e-02,52:1.687612e-01):1.312456e+00):1.241079e-01,(((18:9.304682e-01,((16:1.232452e+00,(61:4.311721e-01,60:4.713597e-01):5.841416e-01):3.167176e-01,((21:1.317073e-01,9:1.520294e-01):1.110832e-01,13:1.173011e-01):5.033966e-01):2.195317e-01):2.566497e-01,(((44:6.668209e-01,(54:6.621187e-01,43:9.095315e-01):4.508579e-02):8.221884e-01,(19:1.010143e+00,17:4.254645e-01):3.627506e-01):1.023598e-01,10:8.666739e-01):3.957275e-01):2.835546e-02,((12:7.883477e-01,11:8.099387e-01):1.979149e-01,(26:7.902518e-01,(((15:2.355278e-01,14:1.641837e-01):1.176059e-01,20:2.121707e-01):2.139801e-01,24:6.460649e-01):3.703565e-01):3.201041e-01):2.319799e-01):2.476064e-01):2.347787e-01,((49:1.046083e+00,((53:1.090555e+00,(46:9.580488e-02,47:3.562297e-01):3.951541e-01):2.054595e-01,(45:2.702602e-01,48:1.998563e-01):4.295705e-01):2.388172e-01):1.392472e+00,((8:7.220767e-01,6:4.262549e-01):1.060021e+00,(((41:2.773942e-01,(35:2.397142e-01,42:2.818322e-01):1.004012e-01):1.614417e-01,38:2.080959e-01):6.054632e-01,((36:5.373680e-01,37:5.549750e-01):1.587554e-01,25:3.216831e-01):3.815823e-01):4.244346e-01):7.270853e-03):7.735715e-02):7.091281e-02):2.935181e-01):8.394093e-01):4.257915e-01,7:7.709217e-01):1.129912e-01):1.371783e-01,1:7.547265e-02);
   tree gen.742500 = [&U] (((7:6.725441e-01,(((2:1.470853e-02,39:6.644127e-02):3.031156e-01,40:2.816900e-01):3.023340e-01,((((((38:1.566300e-01,(41:1.635345e-01,(42:3.067081e-01,35:2.395794e-01):1.247893e-01):2.359961e-01):7.310061e-01,((37:6.567031e-01,36:4.158795e-01):2.937587e-01,25:6.119742e-01):2.607025e-01):3.058122e-01,(6:6.225430e-01,8:8.400949e-01):7.576112e-01):3.272632e-01,(((((((9:1.452970e-01,21:1.673702e-01):7.096386e-02,13:2.399005e-01):5.220035e-01,((60:3.962127e-01,61:3.754257e-01):9.158803e-01,16:1.024477e+00):1.746309e-01):3.347675e-01,18:8.819316e-01):4.192035e-01,(((53:9.467418e-01,(47:2.184842e-01,46:1.201353e-01):3.910447e-01):5.288090e-01,(48:4.436621e-01,45:2.078313e-01):4.242765e-01):1.687717e-01,49:9.255257e-01):6.829040e-01):2.759794e-02,(((((44:7.676210e-01,43:8.719825e-01):3.589940e-02,54:6.694497e-01):4.408477e-01,(17:3.606739e-01,19:8.687903e-01):7.118293e-01):1.694671e-01,10:7.318383e-01):5.739279e-01,(((24:8.817728e-01,((14:2.059284e-01,15:1.191314e-01):1.215170e-01,20:2.803567e-01):1.626064e-01):6.513214e-01,11:8.656366e-01):1.689922e-01,(12:8.928669e-01,26:9.407329e-01):1.703202e-01):3.340812e-01):4.161875e-02):4.142742e-02,(((52:2.343902e-01,51:3.869229e-01):2.461004e-02,50:1.886593e-01):1.073617e+00,34:1.009827e+00):3.536981e-01):1.111057e-01):4.124412e-01,((3:5.617743e-01,((4:1.662029e-02,5:8.039129e-02):5.155946e-01,55:9.958779e-01):2.604343e-01):1.097464e-01,(((30:8.559683e-02,33:2.865873e-02):9.445974e-03,(((31:8.273477e-02,27:2.157666e-01):1.621278e-02,(32:4.236449e-03,28:6.057530e-03):5.149823e-02):3.974805e-02,29:2.388367e-02):6.261289e-02):6.097604e-01,((68:1.391553e-01,69:2.783795e-01):3.917539e-03,(67:8.853558e-02,70:2.713250e-01):1.971260e-01):9.032323e-01):9.221787e-01):4.130410e-01):2.430384e-01,(62:4.767944e-01,((((58:6.763467e-04,64:2.591028e-03):3.464358e-02,56:3.264966e-02):6.633372e-04,57:4.101485e-02):4.614148e-01,((59:9.800611e-02,65:2.126200e-01):9.567121e-02,(66:4.124157e-02,63:7.928225e-02):5.655060e-02):4.387204e-01):3.162063e-01):9.754527e-01):7.184291e-01):3.513752e-01):1.627176e-01,23:8.387615e-02):9.584371e-02,22:8.016374e-02,1:6.526573e-02);
   tree gen.743000 = [&U] (((7:6.368797e-01,(((2:1.392856e-02,39:6.291796e-02):2.567043e-01,40:2.705505e-01):2.751262e-01,((((((38:1.483241e-01,(41:1.738088e-01,(42:2.904437e-01,35:2.268747e-01):1.565730e-01):2.234814e-01):6.922416e-01,((37:6.218788e-01,36:3.938259e-01):2.781810e-01,25:5.795218e-01):1.349596e-01):1.540784e-01,(6:5.895301e-01,8:6.421440e-01):7.174359e-01):4.842907e-01,(((((((44:7.269148e-01,43:7.598467e-01):3.808431e-02,54:6.339494e-01):5.571173e-01,(17:3.415477e-01,19:8.227192e-01):4.689758e-01):7.125806e-02,10:7.150671e-01):5.744184e-01,(((24:8.350133e-01,((14:1.950082e-01,15:1.128139e-01):1.150731e-01,20:2.701022e-01):1.197857e-01):6.167825e-01,11:1.273581e+00):1.609225e-02,(12:8.040776e-01,26:6.514504e-01):2.636307e-01):1.375826e-01):4.125832e-02,((((9:1.375920e-01,(21:1.320528e-01,13:2.271788e-01):4.178390e-02):4.955982e-01,((60:3.752020e-01,61:3.555173e-01):5.237412e-01,16:9.701500e-01):4.337888e-01):3.311229e-01,18:8.351637e-01):3.969735e-01,(((53:5.281280e-01,(47:2.897063e-01,46:1.137647e-01):3.916933e-01):4.795095e-01,(48:4.201352e-01,45:1.944653e-01):4.017775e-01):4.537038e-01,49:8.764460e-01):6.466904e-01):1.247307e-01):1.241396e-01,((52:1.914089e-01,(51:3.664047e-01,50:1.786549e-01):5.274569e-02):1.045936e+00,34:1.213894e+00):2.888675e-01):2.585583e-01):1.003627e-01,((3:5.319840e-01,((4:1.516426e-02,5:1.032518e-01):3.981830e-01,55:9.430675e-01):3.175653e-01):1.039266e-01,(((30:8.105772e-02,(((27:2.043247e-01,(32:3.259954e-03,28:5.736306e-03):4.876734e-02):1.535303e-02,31:7.221408e-02):3.683757e-02,29:7.030029e-02):2.764492e-03):9.326410e-03,33:3.136523e-02):7.453631e-01,((68:1.070890e-01,69:2.636173e-01):3.709796e-03,(67:8.384063e-02,70:2.569369e-01):1.866726e-01):3.988139e-01):8.790210e-01):3.615082e-01):1.297986e-01,(62:4.515105e-01,(((58:6.404808e-04,64:7.173966e-03):2.671122e-02,(56:3.159029e-02,57:3.883988e-02):7.774708e-04):4.359146e-01,((59:9.280894e-02,65:2.013450e-01):3.168773e-02,(66:3.905457e-02,63:7.507800e-02):1.148895e-01):4.154556e-01):2.994382e-01):9.237255e-01):6.803315e-01):3.327421e-01):1.540888e-01,23:7.942828e-02):9.076121e-02,22:4.018333e-02,1:6.835144e-02);
   tree gen.743500 = [&U] (((7:4.588926e-01,((((((((69:2.651375e-01,68:1.552058e-01):8.468392e-03,(67:2.236857e-01,70:2.824022e-01):1.415230e-01):1.138781e+00,((29:2.891329e-02,(27:2.274241e-01,((32:2.150099e-03,28:9.210574e-03):9.077767e-02,31:9.337176e-02):2.163503e-02):4.677630e-02):6.928176e-02,(33:4.301530e-02,30:4.843240e-02):6.015864e-03):7.220107e-01):5.386753e-01,(3:9.135785e-01,((4:5.286136e-02,5:5.430995e-02):7.052595e-01,55:1.275377e+00):3.637959e-01):2.194724e-01):2.701539e-01,((8:6.161606e-01,6:8.645113e-01):8.496901e-01,(((37:6.898505e-01,36:5.562118e-01):1.581292e-01,25:5.126785e-01):1.541385e-01,(38:2.400386e-01,(41:2.576192e-01,(35:2.709594e-01,42:3.282821e-01):9.999909e-02):1.119492e-01):9.229202e-01):4.783847e-01):8.438121e-02):1.071849e-01,(((((51:3.647455e-01,52:2.175896e-01):2.881265e-02,50:3.402230e-01):2.071971e+00,34:8.071818e-01):1.248290e-01,(49:1.013797e+00,((45:2.131705e-01,48:2.971252e-01):6.226345e-01,((46:1.162648e-01,47:2.659167e-01):3.087896e-01,53:7.472035e-01):1.016414e-01):3.440478e-01):8.208818e-01):2.080257e-01,((((18:9.367217e-01,((((44:6.437580e-01,43:9.419598e-01):6.828501e-02,54:5.864117e-01):7.171957e-01,10:1.272348e+00):3.476830e-01,(19:5.157062e-01,17:6.657132e-01):2.726165e-01):5.294828e-01):2.398046e-01,((((60:6.514481e-01,61:5.626742e-01):6.162962e-01,16:1.156217e+00):2.547799e-01,((9:2.844178e-01,21:9.301138e-02):9.552385e-02,13:1.925805e-01):4.864794e-01):4.478550e-01,11:1.152550e+00):1.353787e-01):8.747828e-02,(12:6.942937e-01,26:7.723105e-01):4.574030e-01):2.013604e-01,((20:3.998851e-01,(15:7.932636e-02,14:1.899138e-01):4.365908e-02):7.721062e-02,24:7.268174e-01):8.713488e-01):1.480284e-01):1.408239e-01):2.038171e-01,((((63:1.139170e-01,66:9.792413e-02):1.707269e-01,(65:2.637915e-01,59:5.554263e-02):5.800585e-02):2.825343e-01,((57:3.609083e-02,56:1.040077e-03):3.454835e-02,(64:2.170263e-04,58:5.736192e-03):1.950520e-02):3.672689e-01):3.439132e-01,62:5.539426e-01):9.634284e-01):7.090243e-01,((2:1.930278e-02,39:3.950894e-02):2.534150e-01,40:2.718399e-01):3.440588e-01):2.899091e-01):3.120474e-01,23:8.366548e-02):1.124078e-01,22:8.597357e-02,1:8.037977e-02);
   tree gen.744000 = [&U] (((7:4.377841e-01,(((((((69:2.529415e-01,68:1.162919e-01):2.754125e-02,(67:3.473734e-01,70:1.982039e-01):1.350131e-01):1.028564e+00,(33:6.627236e-02,(30:4.783343e-02,(29:2.758331e-02,((32:2.051197e-03,28:8.465049e-03):9.215664e-02,(31:8.907677e-02,27:2.169629e-01):2.212179e-02):4.462465e-02):6.609488e-02):1.940649e-02):6.887990e-01):5.512771e-01,(3:8.715550e-01,((4:5.042980e-02,5:7.104955e-02):6.728184e-01,55:1.216711e+00):4.018445e-01):3.516917e-01):2.637237e-01,((8:5.878179e-01,6:8.247447e-01):7.789993e-01,(((49:9.671638e-01,((45:2.033649e-01,48:2.834578e-01):5.939940e-01,((46:1.109167e-01,47:2.536848e-01):2.929237e-01,53:7.128330e-01):1.361775e-01):3.282220e-01):7.503847e-01,((((52:2.076371e-01,51:2.922836e-01):2.725137e-02,50:3.109947e-01):1.817459e+00,34:7.700523e-01):1.190870e-01,(((12:6.623569e-01,26:1.018969e+00):6.051991e-01,((20:2.421465e-01,(15:2.142363e-01,14:1.811780e-01):4.386575e-02):2.339424e-01,24:6.933846e-01):8.312677e-01):1.920980e-01,((18:1.020263e+00,(((54:5.594375e-01,(43:9.215493e-01,44:5.934113e-01):7.052483e-02):9.652521e-01,10:1.213821e+00):3.706360e-02,(19:7.075704e-01,17:6.350911e-01):2.600764e-01):6.504060e-01):1.151946e-01,((((60:6.214822e-01,61:5.367918e-01):3.833083e-01,16:1.103033e+00):5.371171e-01,((9:2.713349e-01,21:8.873296e-02):1.193858e-01,13:1.600155e-01):3.505656e-01):4.514661e-01,11:1.099534e+00):1.291514e-01):4.656731e-02):1.424840e-01):9.686170e-02):7.146985e-02,(((37:6.581182e-01,36:5.306267e-01):1.485020e-01,25:4.890959e-01):2.063204e-01,(38:2.289971e-01,(41:2.457690e-01,(35:2.377713e-01,42:3.131815e-01):9.539925e-02):1.067996e-01):8.804669e-01):2.980086e-01):9.072445e-02):1.706027e-01):2.831386e-01,((((63:1.086769e-01,66:2.375705e-02):1.628737e-01,(65:2.163480e-01,59:5.298773e-02):1.067609e-01):2.695381e-01,((57:4.658586e-02,56:1.599562e-03):3.295916e-02,(64:7.782181e-03,58:4.274164e-03):1.860798e-02):3.503750e-01):3.280936e-01,62:5.284619e-01):8.982153e-01):7.422796e-01,((2:1.841487e-02,39:3.769158e-02):2.417582e-01,40:2.593356e-01):3.282325e-01):2.623526e-01):2.976936e-01,23:7.981696e-02):1.072371e-01,22:8.201888e-02,1:7.668239e-02);
   tree gen.744500 = [&U] (22:4.576889e-03,(23:6.536458e-02,(((40:3.161636e-01,(39:1.745150e-02,2:6.913411e-02):4.323939e-01):2.740577e-01,(((((59:8.556996e-02,65:2.088393e-01):4.159511e-02,(66:4.469397e-02,63:1.281214e-01):1.905637e-01):3.078704e-01,((64:2.939711e-03,58:1.313623e-02):1.844451e-02,(56:2.205780e-02,57:1.109443e-02):4.428431e-02):3.911541e-01):2.171284e-01,62:6.033395e-01):1.186412e+00,(((((67:1.736020e-01,70:2.654485e-01):2.567610e-01,(68:8.239965e-02,69:1.730410e-01):1.063258e-01):1.092541e+00,(((29:8.904038e-02,(((32:1.626362e-03,28:3.259858e-03):8.819508e-02,27:2.089282e-01):2.395803e-03,31:9.016068e-02):5.662901e-02):1.920101e-02,30:4.959503e-02):5.004921e-02,33:2.619794e-02):9.287324e-01):9.282831e-01,((55:1.059712e+00,(5:5.698445e-02,4:2.930875e-02):8.065812e-01):7.749506e-02,3:9.415627e-01):3.919723e-01):1.483169e-01,(((18:1.004492e+00,((16:8.291704e-01,(61:4.245623e-01,60:3.853905e-01):5.431118e-01):6.988932e-01,((21:1.350261e-01,13:2.438468e-01):2.753613e-02,9:1.457246e-01):5.160811e-01):3.241356e-01):3.553487e-01,(((12:9.393208e-01,26:9.383424e-01):3.391144e-01,(11:1.145841e+00,(((15:8.840271e-02,14:1.937280e-01):1.259519e-01,20:3.501259e-01):1.284526e-01,24:8.153807e-01):3.885600e-01):3.705802e-02):2.373322e-01,(((54:5.703141e-01,(44:5.360119e-01,43:8.666559e-01):4.638456e-01):7.419981e-01,(19:1.302950e+00,17:4.785887e-01):8.559390e-01):1.487762e-01,10:7.749146e-01):4.068700e-01):1.204734e-01):2.718636e-01,(((((41:2.843839e-01,(35:3.130594e-01,42:3.555621e-01):1.029311e-01):3.126383e-01,38:9.961171e-02):6.778840e-01,((36:5.576770e-01,37:6.540385e-01):9.223895e-02,25:5.926827e-01):2.444045e-01):4.235997e-01,((((45:2.837277e-01,48:2.048923e-01):4.158669e-01,(53:1.185785e+00,(46:8.009718e-02,47:3.241145e-01):3.639579e-01):1.779397e-01):3.007209e-01,49:1.188764e+00):1.140117e+00,(8:5.400654e-01,6:4.369957e-01):5.869457e-01):2.514590e-02):4.882006e-01,(34:8.435986e-01,(50:2.444506e-01,(51:3.086266e-01,52:2.552762e-01):8.737960e-02):1.409661e+00):2.158661e-01):1.167364e-02):3.116364e-01):1.385405e-01):8.166456e-01):3.333156e-01,7:7.903474e-01):2.189979e-01):1.024961e-01,1:1.136183e-01);
   tree gen.745000 = [&U] (((7:4.638280e-01,(((((((69:5.726944e-01,68:8.491730e-02):1.029073e-01,(67:2.536468e-01,70:2.424141e-01):1.539306e-01):9.937066e-01,((((32:8.356993e-04,28:8.223843e-03):5.780275e-02,(31:8.513596e-02,27:2.298700e-01):1.014553e-02):2.726072e-02,(30:5.067906e-02,33:6.164875e-02):3.332819e-02):3.750373e-02,29:8.117374e-03):7.927684e-01):5.382409e-01,(3:5.111759e-01,((4:6.682392e-02,5:7.527631e-02):6.480576e-01,55:8.558615e-01):6.865503e-01):2.351490e-01):4.410874e-01,(((((37:6.972699e-01,36:5.349498e-01):1.573364e-01,25:3.769592e-01):2.556402e-01,(38:2.426202e-01,(41:2.603899e-01,(35:3.299673e-01,42:3.318128e-01):1.010746e-01):1.102579e-01):1.029938e+00):4.857311e-01,(8:6.336288e-01,6:8.738091e-01):1.002693e+00):1.064841e-01,(((49:1.024701e+00,((45:2.216385e-01,48:3.003208e-01):3.114678e-01,((46:1.175152e-01,47:3.850166e-01):2.632439e-01,53:7.552396e-01):3.718281e-01):3.754961e-01):8.135032e-01,((18:1.080958e+00,((10:1.161907e+00,(19:7.496640e-01,17:6.121766e-01):3.850453e-01):8.835548e-05,(54:5.927186e-01,(43:6.575292e-01,44:6.023807e-01):3.404691e-01):8.528344e-01):1.945022e-01):9.292377e-02,(((((60:6.584544e-01,61:5.687258e-01):4.061115e-01,16:8.239302e-01):5.690704e-01,((9:2.347561e-01,21:1.363341e-01):2.140348e-01,13:1.695349e-01):3.302490e-01):5.078514e-01,11:1.047181e+00):9.066039e-02,((12:6.690081e-01,26:1.079587e+00):7.457565e-02,((20:3.211707e-01,(15:1.314296e-01,14:1.919564e-01):1.705117e-01):2.478597e-01,24:7.346343e-01):5.073794e-01):1.269026e-01):2.722587e-01):3.379550e-01):1.087760e-01,(((51:3.365204e-01,52:2.194200e-01):9.952802e-02,50:3.294959e-01):1.559796e+00,34:9.639097e-01):2.413094e-01):2.485065e-01):2.203069e-01):2.901032e-01,((((63:1.151421e-01,66:2.517037e-02):1.055271e-01,(65:2.469402e-01,59:1.039459e-01):1.886273e-02):4.488049e-01,((57:2.306288e-02,56:1.270240e-02):3.630448e-02,(64:5.937649e-03,58:2.811960e-03):2.612841e-03):3.712189e-01):3.133307e-01,62:5.599003e-01):1.104426e+00):8.355693e-01,((2:5.043812e-02,39:3.298502e-02):3.280368e-01,40:2.100251e-01):4.098347e-01):2.221361e-01):3.154035e-01,23:8.169769e-02):6.026479e-02,22:8.689821e-02,1:1.047050e-01);
   tree gen.745500 = [&U] (22:5.412920e-02,(23:5.773172e-02,(((((((67:3.296077e-01,70:4.261300e-01):2.485279e-01,(68:1.559336e-01,69:3.917508e-01):8.138256e-02):6.578424e-01,(((((28:1.060811e-02,32:7.335888e-03):5.375404e-02,(27:1.977985e-01,31:6.191166e-02):3.303137e-02):5.194286e-02,29:4.967373e-02):5.130579e-02,33:6.084554e-02):2.550163e-02,30:7.376973e-03):4.630259e-01):6.816642e-01,(3:5.196000e-01,(55:8.518701e-01,(4:1.502036e-02,5:1.189982e-01):7.991634e-01):5.855219e-01):2.796179e-01):5.676807e-02,((62:5.150669e-01,(((58:1.616003e-02,64:4.844824e-03):1.379206e-02,(57:2.177351e-02,56:6.296214e-03):3.547103e-02):3.316928e-01,((59:6.032241e-02,65:1.933495e-01):1.288841e-01,(66:3.828927e-02,63:8.330202e-02):9.274054e-02):6.417587e-01):3.973540e-01):9.390632e-01,((((52:2.175747e-01,(51:3.288082e-01,50:3.235828e-01):1.335518e-02):1.429708e+00,34:9.019821e-01):4.708457e-01,(((19:8.038177e-01,17:7.001659e-01):3.108358e-01,(((43:7.078424e-01,54:7.200609e-01):6.489029e-02,44:6.264974e-01):6.872039e-01,10:9.782531e-01):3.184924e-01):3.476822e-01,((((16:9.873868e-01,(61:4.988741e-01,60:5.624875e-01):5.868456e-01):6.647997e-01,(13:1.554451e-01,(21:5.570375e-02,9:3.013673e-01):1.540962e-01):2.999881e-01):5.296822e-01,18:1.075156e+00):2.226363e-01,((11:1.065986e+00,(24:5.664901e-01,(20:3.422866e-01,(15:1.023171e-01,14:1.520580e-01):8.194251e-02):3.465278e-01):5.900751e-01):1.199011e-01,(26:9.338753e-01,12:8.584054e-01):2.259077e-01):1.635733e-01):1.020980e-01):3.184512e-01):8.214548e-02,(((49:7.510537e-01,((48:2.300171e-01,45:1.985825e-01):2.752797e-01,((47:2.226413e-01,46:1.303350e-01):2.966154e-01,53:7.030584e-01):3.726227e-01):5.293726e-01):1.022251e+00,((38:1.144361e-01,(41:2.996763e-01,(35:2.719994e-01,42:3.330046e-01):6.546652e-02):2.215805e-01):8.547715e-01,((36:4.887223e-01,37:4.975125e-01):1.777868e-01,25:5.874996e-01):3.717302e-01):4.034529e-01):2.530017e-01,(8:8.876204e-01,6:3.254191e-01):1.085516e+00):6.944490e-02):1.886025e-01):1.330063e-01):8.722560e-01,((39:3.054109e-02,2:1.899131e-02):3.407523e-01,40:2.020403e-01):4.183742e-01):2.830892e-01,7:6.226613e-01):1.369570e-01):1.356819e-01,1:4.023818e-02);
   tree gen.746000 = [&U] (22:3.813150e-02,(23:9.540702e-02,(((40:2.328322e-01,(39:1.335511e-02,2:5.089559e-02):2.418730e-01):4.017994e-01,(((((68:3.054982e-01,(67:1.718834e-01,70:2.699144e-01):4.999981e-02):4.590020e-02,69:3.625201e-01):1.098329e+00,(33:1.128505e-02,((((27:2.008500e-01,(32:1.393250e-03,28:1.167149e-03):6.507858e-02):3.381610e-02,31:1.570775e-01):4.160639e-02,29:3.019560e-02):3.673521e-02,30:6.538312e-02):8.535931e-03):9.200166e-01):8.535614e-01,((55:1.077540e+00,(5:4.640888e-02,4:4.741134e-02):8.658813e-01):4.284903e-01,3:7.606504e-01):2.597852e-01):3.651070e-01,((((8:5.523855e-01,6:7.169314e-01):9.227144e-01,(((41:2.960143e-01,(35:1.962229e-01,42:3.520678e-01):6.403469e-02):1.743757e-01,38:2.250452e-01):8.404991e-01,((36:5.670593e-01,37:6.646617e-01):2.046986e-01,25:5.157881e-01):4.273180e-01):2.711364e-01):1.817974e-01,((((((18:9.233662e-01,((16:8.620282e-01,(61:4.224859e-01,60:7.940777e-01):5.566793e-01):4.437678e-01,(13:2.023358e-01,(21:1.426483e-01,9:1.481762e-01):1.356374e-01):7.128345e-01):5.207324e-01):1.565074e-01,(12:9.551240e-01,26:8.808943e-01):8.795581e-02):6.044156e-02,(((43:8.983945e-01,54:1.151144e+00):3.941576e-01,44:7.141713e-01):8.710988e-01,(10:7.879518e-01,(19:5.879337e-01,17:4.866405e-01):5.171438e-01):5.669439e-02):3.539645e-01):1.226221e-01,((((15:4.310721e-02,14:1.969872e-01):1.412520e-01,20:4.579947e-01):2.827201e-01,24:8.149485e-01):3.818708e-01,11:1.165119e+00):3.304663e-01):1.020628e-01,(((45:2.282428e-01,48:2.404950e-01):4.312536e-01,(53:1.078911e+00,(46:1.382823e-01,47:2.775710e-01):2.814699e-01):3.200387e-01):2.909553e-01,49:1.208764e+00):6.962611e-01):1.143455e-01,(34:8.484006e-01,((51:2.650328e-01,52:2.729634e-01):9.658404e-02,50:4.504346e-01):1.529203e+00):2.323516e-01):1.995687e-01):2.830507e-01,((((59:6.449708e-02,65:2.578964e-01):3.517337e-02,(66:4.544590e-02,63:6.906985e-02):1.522248e-01):3.582207e-01,((64:1.161369e-02,58:7.852968e-03):1.875482e-02,(56:2.360353e-02,57:1.308444e-02):6.421573e-03):3.977349e-01):9.260408e-02,62:7.846934e-01):8.098593e-01):7.972276e-02):9.316421e-01):3.883707e-01,7:5.997487e-01):1.115978e-01):1.803604e-01,1:1.188231e-01);
   tree gen.746500 = [&U] (((7:3.778195e-01,((((((((37:5.342572e-01,36:4.661627e-01):1.566886e-01,25:4.490711e-01):3.435820e-01,(38:1.000561e-01,(41:1.990936e-01,(35:1.564493e-01,42:2.975703e-01):7.289020e-02):1.831445e-01):5.662393e-01):6.652803e-01,(8:8.605438e-01,6:4.194647e-01):8.992169e-01):1.019372e-01,((((18:9.694053e-01,((12:9.544915e-01,26:8.851065e-01):1.942021e-01,(((60:6.463153e-01,61:5.240955e-01):3.399697e-01,16:7.389021e-01):5.141855e-01,((9:1.315548e-01,21:1.222646e-01):8.943262e-02,13:1.411264e-01):4.696446e-01):3.462681e-01):8.060831e-02):1.758250e-01,((10:1.042000e+00,((44:4.495889e-01,54:6.813654e-01):4.981202e-02,43:6.119712e-01):7.435949e-01):8.147582e-02,(19:6.723000e-01,17:5.607660e-01):2.927821e-01):3.357080e-01):1.010164e-01,(11:9.218286e-01,((20:2.880265e-01,(15:2.154657e-01,14:1.579450e-01):5.978433e-02):1.377743e-01,24:6.588213e-01):6.558032e-01):1.396000e-01):2.745314e-01,(49:1.188487e+00,((45:1.718789e-01,48:2.693282e-01):3.907802e-01,((46:1.316079e-01,47:2.940658e-01):4.985042e-01,53:6.773002e-01):2.157173e-01):1.478190e-01):8.462217e-01):2.519831e-01):6.913189e-03,((51:3.017921e-01,(52:1.967763e-01,50:2.629852e-01):2.634760e-02):1.386736e+00,34:8.217755e-01):5.273191e-01):2.907631e-01,((((69:2.600858e-01,((67:2.338998e-01,70:1.958209e-01):1.725279e-01,68:2.108225e-01):9.134304e-02):9.217011e-01,(((31:1.281009e-01,((32:5.207034e-04,28:4.112095e-03):4.822561e-02,27:1.982915e-01):5.088472e-02):2.526343e-02,(30:2.997623e-02,33:5.528671e-02):6.491620e-02):2.773181e-02,29:4.075823e-03):8.082996e-01):1.135390e+00,(3:4.584234e-01,((4:5.234689e-02,5:3.752625e-02):5.811792e-01,55:6.693923e-01):4.997209e-01):3.954945e-01):2.387595e-01,((((63:5.876097e-02,66:6.043334e-02):1.063203e-01,(65:1.913589e-01,59:6.535921e-02):4.537610e-02):4.841562e-01,((57:2.068284e-02,56:3.207201e-02):6.511677e-03,(64:8.533919e-03,58:4.696638e-04):1.586009e-02):2.218979e-01):2.533422e-01,62:5.021196e-01):9.308272e-01):1.443246e-01):7.428003e-01,((2:8.571862e-03,39:2.010698e-02):3.675701e-01,40:1.883508e-01):3.812870e-01):1.992120e-01):3.192073e-01,23:1.332840e-01):1.251355e-01,22:5.434526e-02,1:3.457069e-02);
   tree gen.747000 = [&U] (22:7.425913e-02,(23:2.591274e-02,(((((((((51:2.335173e-01,52:2.147649e-01):1.070633e-02,50:2.840289e-01):1.212314e+00,34:7.771915e-01):3.929681e-01,((((16:7.465445e-01,(61:4.176880e-01,60:3.792871e-01):3.939422e-01):4.360438e-01,(13:1.339729e-01,(21:1.066979e-01,9:1.102795e-01):7.775694e-02):3.043321e-01):5.207122e-01,18:7.963928e-01):1.149281e-01,(((11:8.991842e-01,(24:5.465271e-01,(20:2.944418e-01,(15:8.888351e-02,14:1.823492e-01):1.029176e-01):2.986605e-01):5.107620e-01):9.441928e-02,(26:9.484993e-01,12:7.398305e-01):1.947022e-01):2.213536e-01,(((44:5.840592e-01,(43:8.552127e-01,54:7.446338e-01):8.630900e-03):7.804398e-01,(19:6.927833e-01,17:6.034493e-01):2.133515e-01):2.690800e-01,10:8.377497e-01):3.617063e-01):8.009196e-02):2.206247e-01):5.197875e-02,(((49:8.549305e-01,((48:3.498061e-01,45:2.193519e-01):3.908012e-01,((47:1.918870e-01,46:1.517882e-01):3.457444e-01,53:5.959572e-01):2.797839e-01):2.083837e-01):7.452708e-01,((38:5.937782e-02,(41:1.279111e-01,(35:2.344271e-01,42:2.602801e-01):1.686267e-01):3.713584e-01):8.016623e-01,((36:4.019684e-01,37:5.039947e-01):2.476006e-01,25:5.063460e-01):2.677293e-01):8.050808e-02):3.569808e-01,(8:7.914782e-01,6:4.439416e-01):6.365137e-01):1.694149e-01):1.518427e-01,(62:4.981012e-01,(((58:3.578111e-04,64:4.691073e-03):2.662573e-02,(57:2.462476e-02,56:2.003522e-02):5.084086e-02):2.858748e-01,((59:5.198984e-02,65:1.603445e-01):1.110808e-01,(66:2.752517e-02,63:7.179519e-02):8.377958e-02):4.076505e-01):2.037518e-01):9.273745e-01):8.531379e-02,((((67:1.923231e-01,70:1.066498e-01):1.074627e-01,(69:3.345348e-01,68:1.804201e-01):3.144313e-02):6.048460e-01,(((((27:1.704758e-01,(28:1.813136e-03,32:9.845222e-04):4.467285e-02):9.176536e-03,31:5.576730e-02):2.180582e-02,29:5.368529e-02):1.960890e-02,33:2.968060e-02):3.315661e-02,30:7.710541e-03):6.636617e-01):4.295193e-01,(3:4.478257e-01,(55:7.341980e-01,(4:4.773639e-02,5:6.158195e-02):6.887719e-01):4.687731e-01):3.089601e-01):2.044157e-01):7.517679e-01,((39:2.649362e-02,2:4.155534e-03):3.044871e-01,40:1.629293e-01):3.604550e-01):2.762124e-01,7:4.110802e-01):3.881026e-01):1.043116e-01,1:4.011630e-02);
   tree gen.747500 = [&U] (((7:4.258943e-01,(((((((20:2.964098e-01,(15:1.557632e-01,14:1.780424e-01):1.589947e-01):3.022459e-01,24:7.426515e-01):7.392493e-01,(11:1.207915e+00,((18:1.058315e+00,((10:1.096939e+00,(19:7.578453e-01,17:6.042410e-01):4.811329e-01):1.160140e-01,((44:5.067958e-01,43:7.064368e-01):5.325034e-02,54:8.137352e-01):1.023873e+00):3.784243e-01):2.137068e-01,((((60:6.213715e-01,61:5.031106e-01):5.290391e-01,16:8.329220e-01):4.693517e-01,((9:1.574106e-01,21:1.378219e-01):8.606182e-02,13:1.590837e-01):5.354073e-01):5.435408e-01,(12:1.075944e+00,26:9.977298e-01):1.524587e-01):8.629533e-02):7.198403e-02):1.967411e-01):3.094635e-01,((50:3.370763e-01,(52:2.311530e-01,51:3.423812e-01):4.614431e-02):1.493114e+00,34:9.263405e-01):5.604800e-01):7.398730e-03,(((((37:6.022375e-01,36:5.254785e-01):1.513293e-01,25:5.062121e-01):3.508955e-01,(38:1.127875e-01,(41:1.959824e-01,(35:3.912889e-01,42:3.354339e-01):8.216494e-02):2.064483e-01):4.710547e-01):3.219771e-01,(49:1.339713e+00,((45:2.038773e-01,48:3.035983e-01):5.064125e-01,((46:1.483541e-01,47:3.028519e-01):4.501271e-01,53:8.993213e-01):1.457925e-01):1.922025e-01):1.029873e+00):4.926124e-02,(8:5.752090e-01,6:4.728385e-01):1.013636e+00):3.143395e-01):3.728956e-01,(((((63:8.498165e-02,66:5.549889e-02):1.198488e-01,(65:2.157079e-01,59:7.367569e-02):5.114987e-02):3.970949e-01,(57:2.331458e-02,(56:3.615294e-02,(64:4.368653e-03,58:3.384338e-03):1.369978e-02):8.683971e-03):2.690326e-01):2.015345e-01,62:5.660106e-01):9.533509e-01,(((((67:2.514253e-01,70:2.010606e-01):1.749486e-01,68:2.127322e-01):7.409570e-03,69:2.936817e-01):1.420436e+00,((((32:2.602883e-02,28:1.305619e-02):7.078964e-02,(31:8.937153e-02,27:2.235226e-01):7.620877e-03):5.993490e-02,(30:2.807329e-02,33:6.760539e-02):8.634658e-03):7.847322e-02,29:1.326336e-02):9.111498e-01):1.089075e+00,(3:5.167544e-01,((4:5.900765e-02,5:4.230119e-02):7.641224e-01,55:7.545676e-01):5.633067e-01):4.458183e-01):2.051788e-01):3.163466e-02):6.926841e-01,((2:2.182587e-02,39:2.274211e-02):4.686377e-01,40:2.365121e-01):4.670330e-01):2.518830e-01):1.923103e-01,23:6.313362e-02):1.648047e-01,22:3.880852e-02,1:4.016144e-02);
   tree gen.748000 = [&U] (22:8.270479e-02,(23:2.771547e-02,((((((62:5.327538e-01,(((58:1.024279e-02,64:5.017429e-03):2.847806e-02,(57:4.445653e-02,56:3.367779e-02):1.726686e-02):3.376310e-01,((59:7.332114e-02,65:2.745063e-01):3.558428e-02,(66:5.425125e-02,63:1.460745e-01):1.198537e-01):4.360105e-01):2.179266e-01):9.918914e-01,(3:4.326748e-01,(55:7.852757e-01,(4:5.105738e-02,5:6.586617e-02):7.366893e-01):5.013853e-01):5.063606e-01):6.888348e-02,(((8:7.391865e-01,6:4.748264e-01):8.185294e-01,((((36:3.216860e-01,37:5.053051e-01):1.870149e-01,25:5.415722e-01):3.143186e-01,(38:2.657395e-02,(41:1.496508e-01,(35:2.507360e-01,42:2.871451e-01):1.803580e-01):3.971936e-01):8.157419e-01):1.353928e-01,(49:9.144075e-01,((48:3.741419e-01,45:2.346121e-01):4.179890e-01,((47:2.052364e-01,46:1.760596e-01):3.697976e-01,53:6.374176e-01):2.872209e-01):2.228808e-01):6.475995e-01):8.171727e-02):1.754999e-01,(((50:3.014508e-01,(51:2.701461e-01,52:2.297060e-01):1.180558e-02):1.309546e+00,34:8.312603e-01):4.232925e-01,((((16:7.754993e-01,(61:4.467463e-01,60:4.056739e-01):4.213485e-01):4.663791e-01,(13:1.432933e-01,(21:1.141208e-01,9:1.179516e-01):7.996343e-02):3.137511e-01):4.929966e-01,18:8.080429e-01):1.229236e-01,(((11:9.617399e-01,(24:5.845487e-01,(20:3.149259e-01,(15:1.052810e-01,14:1.950351e-01):8.771166e-02):2.366421e-01):6.818304e-01):1.047795e-01,(26:1.014486e+00,12:7.222678e-01):1.916122e-01):2.403538e-01,((((44:6.246919e-01,43:9.147093e-01):9.550571e-03,54:8.377870e-01):7.694722e-01,10:8.071159e-01):1.826959e-02,(19:5.670396e-01,17:6.454309e-01):2.479776e-01):3.868699e-01):2.047097e-01):1.075176e-01):1.809791e-01):1.624063e-01):9.710421e-02,((68:2.250721e-01,((67:2.057029e-01,70:5.233235e-01):1.147614e-01,69:3.727486e-01):8.314661e-02):6.641125e-01,(((27:1.738180e-01,(31:5.964700e-02,(28:1.773655e-03,32:1.053015e-03):1.018830e-01):1.361001e-03):3.156188e-02,(30:6.297373e-02,33:3.192001e-02):2.006543e-02):6.276200e-02,29:5.742014e-02):6.785555e-01):4.609407e-01):8.479559e-01,((39:2.833676e-02,2:7.046192e-03):3.256701e-01,40:2.364246e-01):4.624630e-01):2.954283e-01,7:4.396788e-01):1.583794e-01):1.356939e-01,1:4.043388e-02);
   tree gen.748500 = [&U] (22:8.394183e-02,(23:2.813002e-02,(((((62:5.407223e-01,(((58:2.137989e-02,64:5.092475e-03):2.890402e-02,(57:4.512147e-02,56:1.257861e-02):3.714711e-03):3.426810e-01,((59:9.050841e-02,65:2.786122e-01):2.951299e-02,(66:3.315728e-02,63:1.548208e-01):1.328883e-01):4.425320e-01):2.211862e-01):1.006727e+00,(3:4.391464e-01,(55:7.970212e-01,(4:5.182106e-02,5:6.685135e-02):8.049904e-01):3.703368e-01):5.033322e-01):1.138498e-02,((((8:7.502426e-01,6:2.714914e-01):8.052917e-01,((((36:3.643492e-01,37:5.128630e-01):2.418647e-01,25:5.496726e-01):3.190199e-01,(38:2.196756e-02,(41:1.648420e-01,(35:2.552765e-01,42:2.914400e-01):1.746309e-01):2.863867e-01):8.279432e-01):1.754970e-01,(49:9.280845e-01,((48:3.797380e-01,45:2.381212e-01):4.242410e-01,((47:2.083062e-01,46:1.786930e-01):4.097105e-01,53:6.469516e-01):2.928180e-01):4.191943e-01):6.572858e-01):2.002991e-01):9.586072e-02,(((50:3.059597e-01,(52:2.331417e-01,51:2.701690e-01):1.257087e-02):1.298701e+00,34:8.436936e-01):1.547521e-01,((((16:7.870986e-01,(61:4.534284e-01,60:4.117417e-01):7.704812e-01):4.733548e-01,(13:1.656871e-01,(21:1.158277e-01,9:1.197158e-01):8.115946e-02):5.346726e-01):3.528821e-01,18:6.411047e-01):1.362625e-01,(((11:9.761249e-01,(24:5.932919e-01,(20:3.196364e-01,(15:1.068557e-01,14:1.979523e-01):8.902358e-02):2.401816e-01):6.920287e-01):1.063467e-01,(26:9.049582e-01,12:7.330709e-01):2.236229e-01):1.181244e-01,((((44:6.340355e-01,54:8.503179e-01):1.023243e-02,43:9.186802e-01):7.994646e-01,(19:5.755209e-01,17:6.550848e-01):2.516866e-01):8.715963e-02,10:8.191881e-01):5.711780e-01):2.739153e-01):1.193616e-01):1.087220e-01):2.222088e-01,((((67:2.187129e-01,70:1.132853e-01):1.757717e-01,68:1.211184e-01):1.448691e-02,69:3.783239e-01):7.026549e-01,((((27:1.764178e-01,(28:4.207489e-03,32:1.068765e-03):1.029394e-01):1.587082e-03,31:6.053915e-02):3.203395e-02,(30:6.391564e-02,33:3.239744e-02):2.164582e-02):6.792612e-02,29:9.018811e-03):5.809600e-01):1.342753e+00):4.592767e-02):8.606390e-01,((39:2.876060e-02,2:8.707702e-03):3.305412e-01,40:2.399609e-01):3.430770e-01):2.998471e-01,7:4.462551e-01):1.607483e-01):1.377235e-01,1:4.443245e-02);
   tree gen.749000 = [&U] (22:3.425639e-02,(23:4.087873e-02,((((((62:5.350723e-01,(((58:1.486290e-02,64:5.039264e-03):3.272145e-02,(57:4.465000e-02,56:1.244717e-02):3.675896e-03):3.391003e-01,((59:8.956268e-02,65:2.757009e-01):2.920461e-02,(66:6.357826e-02,63:1.532030e-01):1.129482e-01):4.379079e-01):2.927589e-01):9.962080e-01,(3:6.121684e-01,(55:7.886932e-01,(4:2.036196e-02,5:6.615282e-02):7.965791e-01):3.084590e-01):5.091865e-01):1.138018e-02,((((((36:5.120307e-01,37:5.075041e-01):2.195297e-01,25:5.439291e-01):1.819610e-01,(38:2.173802e-02,(41:1.462649e-01,(35:2.526092e-01,42:2.883948e-01):1.728062e-01):2.833943e-01):8.192920e-01):4.106174e-01,(49:9.183869e-01,((48:3.757701e-01,45:1.860889e-01):4.428635e-01,((47:1.895061e-01,46:1.768258e-01):4.054294e-01,53:6.401916e-01):1.582412e-01):2.905788e-01):8.573807e-01):1.999357e-01,(8:7.157419e-01,6:2.686546e-01):7.770383e-01):9.485907e-02,(((52:2.253142e-01,(50:3.027627e-01,51:3.493396e-01):1.289134e-02):9.766047e-01,34:6.934536e-01):5.104749e-01,((((16:7.788742e-01,(61:3.511526e-01,60:4.054345e-01):6.204876e-01):2.421490e-01,(13:1.639558e-01,(21:1.146174e-01,9:1.184649e-01):8.031142e-02):5.290858e-01):3.897477e-01,18:6.344058e-01):3.136330e-01,(((11:8.295381e-01,(24:5.870926e-01,(20:3.162965e-01,(15:1.057391e-01,14:1.958839e-01):2.071685e-01):1.143991e-01):6.847976e-01):1.832751e-01,(26:8.955023e-01,12:7.254111e-01):1.227217e-01):1.142872e-01,((19:5.695073e-01,17:6.482398e-01):5.306320e-01,(10:1.065155e+00,((43:9.377098e-01,44:6.274105e-01):9.227365e-03,54:8.102680e-01):8.708896e-01):8.865826e-02):2.223053e-01):2.710532e-01):1.181144e-01):1.075860e-01):1.293817e-01):4.707101e-02,(((68:1.119547e-01,69:3.612985e-01):3.812248e-04,(67:2.164276e-01,70:3.240850e-01):1.726535e-01):6.953129e-01,((((27:1.745744e-01,(28:5.724928e-03,32:1.057597e-03):9.836731e-02):6.851940e-04,31:5.990658e-02):3.169923e-02,(30:6.324778e-02,33:7.673285e-02):8.940377e-03):6.721636e-02,29:1.143985e-02):9.230010e-01):1.328722e+00):8.516462e-01,((39:2.846008e-02,2:8.616715e-03):3.270874e-01,40:2.374535e-01):3.212731e-01):3.037902e-01,7:4.415922e-01):1.590686e-01):1.874536e-01,1:8.747692e-02);
   tree gen.749500 = [&U] (22:6.570937e-02,(((((((((((20:2.660447e-01,(15:1.235509e-01,14:1.919899e-01):1.038363e-01):1.022230e-01,24:8.415068e-01):8.174720e-01,11:9.149479e-01):2.456205e-01,((((26:8.154721e-01,12:1.016253e+00):2.783616e-01,(((9:2.050763e-01,21:7.724052e-02):2.503055e-01,13:1.134197e-01):5.330657e-01,((61:4.306591e-01,60:4.877452e-01):4.055277e-01,16:1.233407e+00):4.146695e-01):4.466574e-01):2.597958e-01,(10:1.086748e+00,(((43:7.764403e-01,44:8.080126e-01):1.356577e-02,54:6.288376e-01):7.377572e-01,(19:1.028405e+00,17:5.639540e-01):4.495851e-01):8.609839e-02):5.315275e-01):6.265028e-02,18:1.014745e+00):1.077970e-01):1.227261e-01,((((51:4.553571e-01,50:2.692861e-01):1.069956e-03,52:2.492698e-01):1.451700e+00,(49:7.907300e-01,((45:2.144291e-01,48:2.840324e-01):1.879836e-01,(53:6.052165e-01,(47:2.586201e-01,46:2.315574e-01):5.404182e-01):2.398949e-01):4.465393e-01):9.393920e-01):4.743190e-03,34:1.058759e+00):2.499117e-01):3.460414e-01,((((36:5.438131e-01,37:8.010485e-01):3.115642e-01,25:5.165423e-01):2.527850e-01,(38:1.633368e-01,((35:1.834578e-01,42:4.608092e-01):1.192605e-01,41:2.730232e-01):1.737633e-01):7.356179e-01):6.344888e-01,(8:6.742324e-01,6:6.136124e-01):1.161484e+00):1.078895e-01):2.492347e-01,((3:5.752387e-01,((5:6.764652e-02,4:8.138573e-02):4.581936e-01,55:1.248538e+00):4.425423e-01):1.333200e-01,((29:3.339107e-02,((31:8.160263e-02,((32:9.014745e-03,28:1.417758e-03):4.673501e-02,27:1.583977e-01):2.039358e-02):8.020052e-02,(33:8.443854e-02,30:2.612837e-02):2.047753e-02):1.461412e-03):5.942169e-01,(((70:4.211870e-01,67:2.139244e-01):2.012507e-01,69:3.052455e-01):2.600016e-02,68:1.589152e-01):4.290213e-01):9.684134e-01):4.701278e-01):6.508636e-01,((((57:2.252492e-02,56:1.078940e-02):2.872953e-02,(64:4.858372e-03,58:9.187747e-03):2.710123e-02):4.010351e-01,((66:5.955798e-02,63:7.601746e-02):1.405971e-01,(65:1.557117e-01,59:3.544704e-02):4.340326e-02):3.421785e-01):2.588826e-01,62:6.781179e-01):1.041377e+00):1.175266e+00,(40:3.581179e-01,(2:6.827338e-02,39:9.631973e-03):3.668575e-01):2.735903e-01):3.193412e-01,7:7.134927e-01):2.448633e-01,23:6.577451e-02):7.529163e-02,1:9.230207e-02);
   tree gen.750000 = [&U] (22:6.173568e-02,(((((((((((10:1.021028e+00,((44:7.776761e-01,43:7.294861e-01):5.709519e-02,54:5.908095e-01):6.888094e-01):8.218990e-02,(19:7.231458e-01,17:6.825562e-01):2.964465e-01):4.737761e-01,(((20:3.142609e-01,(15:1.184664e-01,14:1.803796e-01):1.063821e-01):9.604119e-02,24:7.906178e-01):7.680365e-01,11:8.596176e-01):2.234706e-01):3.414289e-02,(18:1.117216e+00,((26:7.661575e-01,12:9.547965e-01):2.644928e-01,(((9:2.775818e-01,21:1.436658e-01):1.853094e-01,13:1.065608e-01):4.284628e-01,((61:4.046155e-01,60:4.582495e-01):3.810039e-01,16:5.858303e-01):3.895929e-01):6.118791e-01):2.114692e-01):5.381641e-02):1.650017e-01,((((50:1.685441e-01,52:2.353626e-01):1.041049e-03,51:4.205431e-01):1.363910e+00,34:1.005409e+00):2.169954e-01,(((53:5.686168e-01,(47:2.429804e-01,46:2.175542e-01):5.077371e-01):2.206870e-01,(45:2.014618e-01,48:2.668559e-01):1.766155e-01):3.970303e-01,49:7.429116e-01):8.443871e-01):2.347986e-01):3.251150e-01,((((36:5.109267e-01,37:7.526062e-01):3.387817e-01,25:4.853051e-01):3.448626e-01,(38:1.283687e-01,((35:1.723635e-01,42:4.329424e-01):1.120484e-01,41:2.565125e-01):1.632552e-01):6.911324e-01):5.868203e-01,(8:6.334591e-01,6:5.765050e-01):1.070521e+00):1.667202e-01):2.341626e-01,((((31:8.051875e-02,((32:2.726257e-03,28:1.332021e-03):4.390877e-02,27:1.561414e-01):1.910984e-02):2.650340e-02,(29:6.065635e-02,(33:7.933223e-02,30:1.652389e-02):5.666645e-02):1.373035e-03):9.865409e-01,((70:2.763936e-01,67:2.075328e-01):1.586745e-01,(69:4.328497e-01,68:1.493050e-01):6.286796e-03):3.831847e-01):9.098499e-01,(((5:2.959231e-02,4:5.540883e-02):4.304849e-01,55:1.173034e+00):4.016606e-01,3:8.277496e-01):1.266140e-01):3.940907e-01):6.115035e-01,((((57:2.726117e-02,56:1.016741e-02):1.720604e-02,(64:2.184171e-03,58:8.632130e-03):1.669810e-02):3.767830e-01,((66:2.810091e-02,63:7.142040e-02):1.320946e-01,(65:1.462952e-01,59:8.317646e-02):4.077850e-02):3.214857e-01):2.432270e-01,62:6.371096e-01):9.784010e-01):4.786047e-01,(40:3.622189e-01,(2:6.414463e-02,39:2.533365e-02):3.782545e-01):3.666874e-01):7.253907e-01,7:6.703452e-01):2.300556e-01,23:6.179688e-02):1.240927e-01,1:8.672023e-02);
   tree gen.750500 = [&U] (22:7.925769e-02,(((((((((52:2.289312e-01,(50:1.691231e-01,51:4.388381e-01):1.973503e-03):1.368597e+00,34:1.008864e+00):2.605530e-01,((((((20:3.153407e-01,(15:1.188735e-01,14:2.537842e-01):1.067477e-01):1.754856e-01,24:7.933342e-01):6.508770e-01,11:8.625711e-01):5.541374e-02,((26:7.687899e-01,12:9.580770e-01):2.654016e-01,(((9:2.222513e-01,21:1.441594e-01):2.458465e-01,13:8.240884e-02):4.948690e-01,((61:4.060057e-01,60:4.598239e-01):3.823130e-01,16:5.878431e-01):3.909315e-01):2.770516e-01):2.101575e-01):2.182070e-01,(((10:1.176263e+00,((44:7.803481e-01,43:7.319925e-01):5.729135e-02,54:5.928394e-01):6.911760e-01):5.848574e-02,(19:7.256304e-01,17:6.849013e-01):2.894273e-01):2.562491e-01,18:1.104685e+00):6.374632e-02):1.633849e-01,(((53:5.705705e-01,(47:1.761600e-01,46:2.183017e-01):5.094816e-01):2.214452e-01,(45:2.021540e-01,48:2.677728e-01):2.995369e-01):2.490046e-01,49:7.454641e-01):1.007146e+00):2.947305e-01):5.485404e-02,((((36:5.126822e-01,37:6.911696e-01):4.022198e-01,25:5.199419e-01):2.551335e-01,(38:1.097437e-01,((35:2.110992e-01,42:4.344299e-01):1.038717e-01,41:2.573938e-01):1.638161e-01):6.935070e-01):3.649530e-01,(8:6.356356e-01,6:5.784858e-01):1.074199e+00):1.767494e-01):3.201513e-01,(((29:6.086475e-02,((31:8.079540e-02,((32:2.735624e-03,28:2.908719e-03):4.405963e-02,27:1.566779e-01):3.547727e-02):2.659446e-02,(33:4.578528e-02,30:6.836851e-02):5.345003e-02):1.421983e-03):9.521194e-01,((70:2.031688e-01,67:2.082459e-01):1.592196e-01,(69:2.671628e-01,68:8.014942e-02):4.493179e-02):6.509061e-01):9.129759e-01,(((5:2.858217e-02,4:8.587160e-02):4.319640e-01,55:8.611135e-01):4.030406e-01,3:8.305936e-01):1.270490e-01):2.905516e-01):6.136045e-01,((((57:4.157699e-02,56:1.020235e-02):2.197102e-02,(64:5.373678e-04,58:8.465073e-04):1.056630e-02):3.346641e-01,((66:4.899706e-02,63:9.688256e-02):8.491498e-02,(65:1.467979e-01,59:8.346224e-02):4.091861e-02):3.225903e-01):2.440627e-01,62:6.392986e-01):9.817626e-01):4.802491e-01,(40:3.634634e-01,(2:6.436502e-02,39:2.542070e-02):3.294492e-01):2.244514e-01):7.278830e-01,7:7.193843e-01):1.529583e-01,23:6.200921e-02):1.245191e-01,1:6.203536e-02);
   tree gen.751000 = [&U] (22:7.618318e-02,(((((((((((((20:4.536240e-01,(15:9.476136e-02,14:3.290423e-01):8.893251e-02):1.404253e-01,24:7.399421e-01):4.703341e-01,11:9.552541e-01):6.892696e-02,((26:7.170496e-01,12:8.935975e-01):3.089799e-01,(((9:2.767794e-01,21:1.344573e-01):1.911241e-01,13:9.233552e-02):6.450884e-01,((61:3.699898e-01,60:4.288774e-01):9.168961e-01,16:5.482807e-01):3.646214e-01):2.584058e-01):1.772310e-01):1.082964e-01,(((((44:7.278299e-01,54:4.481112e-01):5.343559e-02,43:6.827287e-01):6.446592e-01,(19:6.767948e-01,17:6.388068e-01):2.699486e-01):6.196127e-02,10:1.097099e+00):4.906872e-01,18:1.030339e+00):1.107625e-01):1.523890e-01,((((50:1.636523e-01,51:4.093039e-01):4.087929e-03,52:2.135239e-01):1.279935e+00,34:9.409662e-01):3.303311e-01,(((53:5.321706e-01,(47:1.643043e-01,46:2.036098e-01):3.300292e-01):1.501211e-01,(45:1.885488e-01,48:2.497514e-01):3.605081e-01):2.615352e-01,49:6.952937e-01):6.883910e-01):1.223470e-01):2.841438e-01,(((36:4.781782e-01,37:6.446532e-01):3.751500e-01,25:4.849493e-01):1.665439e-01,(38:9.189412e-02,((35:1.968920e-01,42:4.051923e-01):1.440801e-01,41:2.400710e-01):1.527912e-01):6.468333e-01):3.403913e-01):1.584536e-01,(8:5.928567e-01,6:5.395531e-01):1.001905e+00):1.557889e-01,(((29:1.815766e-02,((((32:2.551514e-03,28:2.678368e-03):5.226727e-02,27:1.461333e-01):2.216123e-02,31:7.535779e-02):1.722790e-02,(33:8.670245e-02,30:6.376724e-02):1.144432e-02):1.027960e-02):6.740596e-01,((70:1.894954e-01,67:1.942307e-01):1.485040e-01,(69:2.491824e-01,68:1.134305e-01):2.425430e-02):6.070995e-01):7.010467e-01,(((5:3.674438e-02,4:8.009236e-02):4.028924e-01,55:8.031598e-01):3.735289e-01,3:7.746939e-01):1.084001e-01):2.860429e-01):1.050986e-01,((((57:2.462522e-02,56:4.636673e-02):1.064796e-02,(64:2.610032e-03,58:8.856471e-03):1.496357e-02):3.121409e-01,((66:2.178635e-02,63:5.851932e-02):7.870596e-02,(65:1.122947e-01,59:5.835678e-02):6.358066e-02):3.008796e-01):2.276370e-01,62:5.962732e-01):9.156891e-01):9.846077e-01,(40:3.390019e-01,(2:6.003319e-02,39:2.370986e-02):1.878905e-01):3.258216e-01):4.472258e-01,7:6.709690e-01):3.966205e-01,23:4.868299e-02):1.110856e-01,1:4.209098e-02);
   tree gen.751500 = [&U] (((7:4.185698e-01,((((((69:3.044809e-01,68:1.931710e-01):1.842458e-01,(67:1.015785e-01,70:2.016914e-01):1.931693e-01):8.475369e-01,((((27:3.404935e-01,(32:1.579324e-03,28:9.339359e-04):4.283615e-02):2.872751e-02,31:7.220005e-02):4.306917e-02,(30:6.433283e-02,33:1.110395e-02):9.125773e-03):2.457299e-02,29:2.801689e-02):6.938308e-01):8.613255e-01,(3:8.392930e-01,((4:3.832855e-02,5:1.013846e-01):7.373824e-01,55:1.107676e+00):5.985976e-01):3.668731e-01):1.011408e-01,(((((63:3.958681e-02,66:4.181899e-02):1.389433e-01,(65:2.192726e-01,59:6.137934e-02):1.435606e-02):3.389563e-01,((56:7.847079e-03,57:5.577441e-02):9.402590e-03,(64:3.709049e-03,58:8.547236e-03):2.896731e-02):3.205022e-01):2.471643e-01,62:7.089505e-01):1.078770e+00,(((38:2.251418e-01,(41:2.677594e-01,(35:2.818307e-01,42:2.479657e-01):9.578884e-02):1.525401e-01):6.281491e-01,(25:4.309868e-01,(36:5.942570e-01,37:5.991083e-01):1.602127e-01):3.770736e-01):7.836075e-01,((((((52:3.043631e-01,50:3.301596e-01):1.572667e-02,51:5.147800e-01):1.748354e+00,34:9.591884e-01):4.312052e-01,(49:1.161762e+00,((45:2.798866e-01,48:3.226186e-01):4.070269e-01,((46:8.458371e-02,47:3.218254e-01):4.566243e-01,53:8.514546e-01):4.277773e-01):3.695936e-01):1.404287e+00):1.741695e-02,((11:7.458773e-01,(20:3.458611e-01,((15:9.781282e-02,14:1.967120e-01):1.790120e-01,24:7.891783e-01):2.677416e-02):6.282530e-01):2.434417e-01,(((((60:5.758852e-01,61:3.763586e-01):5.237589e-01,16:9.750727e-01):2.562669e-01,(13:1.703325e-01,(21:1.813114e-01,9:1.983833e-01):4.313009e-02):7.149148e-01):3.309464e-01,(12:9.708522e-01,26:8.235179e-01):5.552886e-01):3.971874e-02,(18:1.132676e+00,((19:1.039853e+00,17:4.696247e-01):1.887330e-01,(10:9.440427e-01,(43:7.645196e-01,(54:7.098197e-01,44:3.892473e-01):2.547692e-01):8.908445e-01):1.843302e-01):5.139018e-01):4.566272e-02):1.805363e-01):1.789857e-01):5.607813e-02,(8:6.219496e-01,6:6.165741e-01):1.167051e+00):3.969003e-02):2.087413e-01):1.260343e-01):7.768747e-01,((2:2.927779e-02,39:6.960869e-02):4.196045e-01,40:2.265807e-01):5.328438e-01):3.308746e-01):2.427760e-01,23:1.282643e-01):1.206061e-01,22:9.998260e-02,1:3.213086e-02);
   tree gen.752000 = [&U] (((7:4.085199e-01,((((((69:2.971703e-01,68:1.123810e-01):2.738477e-01,(67:2.089903e-01,70:1.968488e-01):1.885313e-01):9.748484e-01,((((27:3.323183e-01,(32:1.541405e-03,28:9.115121e-04):4.180766e-02):2.538323e-02,31:7.046654e-02):4.890152e-02,(30:5.442256e-02,33:1.083735e-02):6.649314e-02):2.398299e-02,29:2.734420e-02):6.771720e-01):8.406452e-01,(3:8.191417e-01,((4:2.228284e-02,5:9.895036e-02):5.715322e-01,55:1.081081e+00):5.842253e-01):3.580645e-01):4.949214e-01,(((((63:3.863633e-02,66:4.081492e-02):1.105942e-01,(65:2.140079e-01,59:5.990563e-02):2.226031e-02):3.308180e-01,((56:7.658671e-03,57:5.443527e-02):6.747203e-03,(64:3.619995e-03,58:8.342017e-03):3.032130e-02):3.128070e-01):2.412299e-01,62:6.919287e-01):1.052869e+00,(((38:2.197361e-01,(41:2.613305e-01,(35:2.586866e-01,42:2.420120e-01):9.348896e-02):1.488777e-01):6.130673e-01,(25:4.319235e-01,(36:5.799889e-01,37:5.847237e-01):1.959470e-01):3.359579e-01):5.149360e-01,((((((51:3.170220e-01,52:3.014209e-01):1.603132e-02,50:3.222325e-01):1.274416e+00,34:9.361584e-01):2.458040e-01,((11:8.535929e-01,(((15:9.102912e-02,14:1.919889e-01):9.245726e-02,24:9.353686e-01):3.018459e-02,20:3.267993e-01):6.131687e-01):2.375967e-01,(((19:1.014886e+00,17:4.583491e-01):1.842015e-01,(10:9.213763e-01,(54:7.305139e-01,(43:7.756750e-01,44:4.203999e-01):8.585511e-02):8.694554e-01):1.799045e-01):5.535896e-01,(18:1.105481e+00,((((60:5.620583e-01,61:3.673223e-01):5.111835e-01,16:9.516613e-01):7.209562e-01,(13:1.662428e-01,(21:1.769581e-01,9:1.936202e-01):9.631857e-02):6.977498e-01):1.961882e-01,(12:9.475421e-01,26:8.037453e-01):2.819271e-01):3.876509e-02):4.456636e-02):1.938572e-01):1.746882e-01):1.279424e-02,(49:1.133868e+00,((45:2.731666e-01,48:3.148725e-01):2.747697e-01,((46:8.255286e-02,47:3.140984e-01):5.375753e-01,53:8.310112e-01):2.505174e-01):2.784607e-01):1.188401e+00):6.544096e-02,(8:6.231005e-01,6:5.758713e-01):1.141638e+00):3.280622e-02):1.828738e-01):5.063730e-02):7.582220e-01,((2:2.857483e-02,39:1.115254e-02):3.897921e-01,40:1.315685e-01):5.819125e-01):1.881545e-01):3.933310e-01,23:1.251847e-01):6.318675e-02,22:9.758202e-02,1:1.911258e-02);
   tree gen.752500 = [&U] (22:5.434725e-02,((((((((((50:1.694868e-01,51:3.945536e-01):1.140220e-01,52:2.592138e-01):1.394549e+00,34:9.266298e-01):3.038625e-01,((((53:5.392429e-01,(47:1.664878e-01,46:2.063157e-01):3.294355e-01):2.294129e-01,(45:3.353666e-01,48:2.524419e-01):4.112521e-01):2.343328e-01,49:7.045339e-01):6.975395e-01,((((20:4.024558e-01,(15:1.159991e-01,14:1.602725e-01):6.373008e-02):2.256983e-01,24:7.497757e-01):5.268942e-01,11:1.007566e+00):1.217166e-01,((26:7.265790e-01,12:9.233282e-01):3.130861e-01,((((((44:7.068154e-01,43:4.925819e-01):1.449310e-02,54:1.297354e+00):6.861011e-01,10:1.111679e+00):1.323104e-01,(19:6.754871e-01,17:4.165204e-01):3.028611e-01):2.476099e-01,18:1.044031e+00):2.380047e-01,(((9:2.779779e-01,21:9.070407e-02):1.321697e-01,13:1.613602e-01):7.142023e-01,((61:3.749068e-01,60:6.745337e-01):5.428184e-01,16:9.505503e-01):4.515701e-01):2.557735e-01):1.571504e-01):3.398363e-01):1.547190e-01):1.865712e-02):1.387681e-01,((8:6.007356e-01,6:6.212562e-01):6.430386e-01,(((36:4.723172e-01,37:6.210949e-01):1.758298e-01,25:5.061510e-01):2.493895e-01,(38:9.311536e-02,((35:1.665354e-01,42:4.461610e-01):9.869719e-02,41:1.755289e-01):3.516575e-01):6.554295e-01):4.148902e-01):1.282653e-01):1.862399e-01,(((30:6.461469e-02,((29:8.808232e-02,(((32:5.645248e-03,28:4.458318e-03):7.009788e-02,31:6.747865e-02):1.730152e-04,27:2.024585e-01):4.264067e-02):4.548973e-02,33:3.260467e-02):1.503233e-02):5.048178e-01,((70:2.884372e-01,67:2.042234e-01):1.254954e-01,(68:2.025543e-01,69:4.685298e-01):8.922925e-02):6.182134e-01):8.626905e-01,(((5:8.800095e-02,4:3.323312e-02):6.288174e-01,55:9.228255e-01):3.643867e-01,3:6.270053e-01):4.300128e-01):2.668158e-01):1.557282e-01,((((57:3.022188e-02,56:2.591004e-02):1.036915e-02,(64:6.412370e-03,58:6.568424e-03):8.988089e-03):3.162892e-01,((66:6.457048e-02,63:4.742103e-02):9.707975e-02,(65:1.137871e-01,59:5.547769e-02):8.427994e-02):2.711006e-01):2.419912e-01,62:6.685291e-01):8.120895e-01):6.568008e-01,(40:3.435072e-01,(2:6.083102e-02,39:8.653767e-03):2.390018e-01):3.864711e-01):6.334646e-01,7:6.798860e-01):1.033607e-01,23:3.081368e-02):1.126387e-01,1:5.268865e-02);
   tree gen.753000 = [&U] (22:4.239780e-02,(23:1.075188e-01,(((40:1.997744e-01,(39:4.971210e-02,2:2.048125e-02):2.652391e-01):2.726866e-01,((((((((18:8.622578e-01,((16:5.532121e-01,(61:5.042597e-01,60:3.343873e-01):4.769849e-01):4.845035e-01,(13:7.737252e-02,(21:1.248350e-01,9:1.731625e-01):8.228875e-02):4.358215e-01):4.986958e-01):5.762115e-02,(((19:7.818945e-01,17:5.671429e-01):3.695522e-01,((43:6.155717e-01,54:7.805223e-01):4.811174e-03,44:6.214364e-01):1.088747e+00):2.827997e-01,10:7.754998e-01):3.473798e-01):9.049656e-02,(12:7.671898e-01,26:6.221041e-01):2.621510e-01):2.491083e-01,((((15:1.519954e-01,14:1.745408e-01):9.949386e-02,20:3.074969e-01):4.537057e-01,24:5.322322e-01):4.870556e-01,11:9.715250e-01):1.830192e-01):2.245097e-01,(34:8.145943e-01,((50:2.130294e-01,51:3.668777e-01):2.961607e-02,52:1.890284e-01):1.246615e+00):3.585304e-01):1.170305e-01,((49:8.645389e-01,(53:9.540030e-01,((45:4.512097e-01,48:1.452037e-01):4.214374e-01,(46:1.847064e-01,47:1.661602e-01):3.854272e-01):1.265234e-03):1.836495e-01):7.612513e-01,((8:7.436802e-01,6:4.376702e-01):1.017294e+00,(((41:3.445452e-01,(35:2.319099e-01,42:3.452652e-01):1.043674e-01):1.612699e-01,38:5.320712e-02):5.980403e-01,((36:4.853352e-01,37:6.256918e-01):1.315060e-01,25:3.964804e-01):5.013552e-01):1.286345e-01):1.325837e-01):5.950668e-02):2.028810e-01,(((55:1.193012e+00,(5:6.294171e-02,4:4.393702e-02):5.844479e-01):1.044829e-01,3:7.865870e-01):2.565633e-01,(((68:5.464211e-02,69:4.044245e-01):6.006718e-02,(67:3.025477e-01,70:2.886809e-01):1.060624e-01):1.036493e+00,((((32:2.215547e-04,28:2.157166e-03):1.194478e-01,(27:1.558391e-01,31:1.468274e-01):6.325876e-03):1.904576e-02,(30:4.792453e-02,33:2.147080e-02):3.861166e-02):5.473903e-03,29:5.624056e-02):3.856774e-01):9.619524e-01):1.685069e-01):1.625019e-01,((((59:3.171439e-02,65:2.716548e-01):7.064022e-02,(66:2.850730e-02,63:9.257059e-02):8.094450e-02):3.465487e-01,((64:2.554746e-03,58:1.150096e-03):2.928449e-02,(56:3.153093e-02,57:2.079456e-02):2.546985e-02):2.869420e-01):2.209826e-01,62:4.744426e-01):1.070120e+00):5.385022e-01):3.138149e-01,7:6.419130e-01):1.488008e-01):7.077040e-02,1:6.929007e-02);
   tree gen.753500 = [&U] (((7:5.884338e-01,(((2:2.169605e-02,39:5.040189e-02):3.427363e-01,40:3.164148e-01):3.518239e-01,((((3:6.941090e-01,((4:7.084395e-02,5:5.382514e-02):7.430997e-01,55:1.203144e+00):1.781280e-01):2.599411e-01,(((33:5.365787e-02,((((32:5.224829e-03,28:1.013905e-02):8.123148e-02,27:2.162825e-01):1.794263e-02,31:8.491848e-02):3.783041e-02,29:6.868677e-02):3.066593e-02):1.601751e-02,30:5.018585e-02):7.888859e-01,((69:3.136551e-01,68:7.828269e-02):6.745245e-02,(67:1.691642e-01,70:3.464411e-01):6.372580e-02):1.133352e+00):1.155361e+00):3.641077e-01,((6:4.676014e-01,8:6.774162e-01):8.142102e-01,(((((52:7.667992e-02,(50:4.361025e-01,51:4.320609e-01):1.494466e-01):1.128682e+00,34:8.823144e-01):2.159124e-01,(49:1.365875e+00,((53:6.175697e-01,(47:2.331007e-01,46:1.383754e-01):3.170026e-01):2.296555e-01,(48:3.604354e-01,45:2.331881e-01):4.297326e-01):4.503569e-01):8.978762e-01):1.073060e-01,((11:7.718326e-01,(24:6.185825e-01,((15:1.143114e-01,14:2.267075e-01):1.129743e-01,20:2.417005e-01):2.337145e-01):5.008440e-01):4.580912e-01,(((17:1.002012e+00,19:9.847791e-01):3.205812e-01,((43:8.489105e-01,(44:7.441065e-01,54:6.296748e-01):2.019478e-02):7.609935e-01,10:1.132549e+00):1.777415e-01):4.054605e-01,((12:7.931724e-01,26:8.416567e-01):3.748522e-01,(((13:1.875061e-01,(9:2.231062e-01,21:1.118436e-01):4.471451e-02):4.306308e-01,((60:6.148073e-01,61:2.925766e-01):6.955166e-01,16:7.266187e-01):3.452856e-01):3.423549e-01,18:1.087419e+00):1.763152e-01):5.348841e-02):1.729389e-01):2.533276e-01):1.557334e-01,((38:4.039605e-01,((42:2.911303e-01,35:2.674370e-01):1.580128e-01,41:1.494022e-01):2.336966e-01):7.610307e-01,((37:6.848749e-01,36:4.547893e-01):1.309435e-01,25:7.336728e-01):2.545523e-01):7.452720e-01):1.551113e-01):1.339938e-01):1.870800e-01,(62:6.000117e-01,(((58:3.497168e-03,64:5.379442e-03):2.879107e-02,(56:1.275017e-02,57:4.681154e-02):2.560241e-02):2.665584e-01,((59:8.301725e-02,65:2.077056e-01):3.514558e-02,(66:2.283536e-02,63:1.001550e-01):1.264352e-01):4.279816e-01):2.949751e-01):9.956796e-01):9.314224e-01):3.097247e-01):3.350459e-01,23:5.850722e-02):1.667699e-01,22:7.742640e-02,1:4.709945e-02);
   tree gen.754000 = [&U] (22:1.029256e-01,(23:3.861324e-02,(((((((((51:4.306237e-01,(50:4.222461e-01,52:1.200524e-01):1.980409e-02):1.842072e+00,34:1.425224e+00):2.359723e-01,(8:8.690468e-01,6:5.847156e-01):8.976990e-01):8.506502e-02,((((((16:8.655372e-01,(61:4.947714e-01,60:6.853366e-01):6.040056e-01):4.567507e-01,(9:1.971573e-01,(21:8.999699e-02,13:2.632341e-01):7.884099e-02):7.343545e-01):1.791416e-01,18:9.422847e-01):1.334653e-01,(26:8.460197e-01,12:8.279618e-01):2.371486e-01):4.469922e-02,(((19:6.960194e-01,17:4.769932e-01):4.646978e-01,10:1.315619e+00):2.821686e-02,((54:1.299117e+00,43:6.633867e-01):1.084001e-01,44:7.515883e-01):1.066782e+00):3.090955e-01):2.376771e-01,(11:7.273107e-01,(24:8.574997e-01,(20:3.107061e-01,(15:1.366184e-01,14:1.974770e-01):1.300515e-01):3.256419e-01):5.290205e-01):3.116796e-01):1.771014e-01):6.283663e-02,((49:1.220313e+00,((48:2.926281e-01,45:2.154677e-01):4.030259e-01,((47:2.162964e-01,46:1.735264e-01):4.036184e-01,53:1.030211e+00):2.802391e-01):4.415196e-02):9.451944e-01,(((36:5.301605e-01,37:5.279490e-01):1.284507e-01,25:6.990232e-01):3.076487e-01,(38:1.287145e-01,(41:2.078185e-01,(35:3.637494e-01,42:3.396422e-01):9.379700e-02):2.614985e-01):6.831798e-01):5.145529e-01):1.971981e-01):8.202569e-02,((62:5.279448e-01,(((57:3.314736e-02,56:6.226885e-02):9.563104e-03,(58:3.708694e-03,64:8.954470e-03):4.690034e-02):2.570165e-01,((59:5.116394e-02,65:1.714982e-01):4.954733e-02,(66:5.312322e-02,63:7.887009e-02):1.949713e-01):3.597608e-01):3.090938e-01):9.646824e-01,(3:5.132492e-01,(55:8.349300e-01,(4:3.807787e-02,5:8.857720e-02):8.851010e-01):4.835272e-01):2.800657e-01):7.443707e-02):4.431103e-01,((69:2.814486e-01,((67:7.042970e-02,70:2.069926e-01):4.057432e-01,68:1.921473e-01):1.017446e-02):4.726748e-01,(((30:8.750106e-02,33:4.654846e-02):1.356741e-02,29:5.663485e-02):2.569598e-02,(31:7.689674e-02,((28:6.098614e-03,32:2.779809e-03):7.498650e-02,27:2.774659e-01):2.679711e-03):6.124834e-02):9.908067e-01):9.571359e-01):8.281057e-01,((39:3.747776e-03,2:3.767057e-02):2.957053e-01,40:3.001655e-01):2.456827e-01):4.453219e-01,7:6.635222e-01):3.199301e-01):1.367871e-01,1:5.759926e-02);
   tree gen.754500 = [&U] (((7:5.198658e-01,(((2:3.140183e-02,39:1.798173e-02):3.208210e-01,40:2.928229e-01):3.255919e-01,((((3:4.959642e-01,((4:6.556182e-02,5:4.676624e-02):6.814999e-01,55:1.113438e+00):1.776317e-01):2.704867e-02,(((33:6.386831e-02,(((27:2.146969e-01,(32:5.230709e-03,28:9.046979e-03):6.467005e-02):1.239232e-02,31:7.858695e-02):1.981983e-02,29:5.699482e-02):1.154416e-01):1.879462e-02,30:2.361087e-02):6.482272e-01,((69:2.337786e-01,68:7.286340e-02):1.954562e-02,(67:2.071158e-01,70:2.647579e-01):1.045740e-01):1.048850e+00):1.069217e+00):5.250221e-01,(((6:4.327370e-01,8:6.269080e-01):7.686155e-01,((38:1.723888e-01,((42:2.694236e-01,35:2.474969e-01):1.462313e-01,41:2.252931e-01):1.185883e-01):6.802069e-01,((37:6.338105e-01,36:4.208801e-01):1.211804e-01,25:6.789701e-01):2.355729e-01):5.479682e-01):1.439203e-01,(((49:1.264036e+00,((53:5.715236e-01,(47:2.157207e-01,46:1.801205e-01):3.284251e-01):7.178143e-02,(48:3.335613e-01,45:1.538320e-01):3.976917e-01):1.776047e-01):1.007347e+00,((24:5.724609e-01,((15:1.047042e-01,14:1.560926e-01):1.580706e-01,20:2.236793e-01):2.022366e-01):4.689513e-01,(11:9.485326e-01,(((10:1.001826e+00,(54:5.569795e-01,(43:7.800785e-01,44:6.886258e-01):6.699069e-02):7.391734e-01):2.339356e-01,(17:7.296458e-01,19:8.752766e-01):3.232677e-01):4.205229e-01,((12:7.168921e-01,26:7.911907e-01):1.707084e-01,(((13:1.083025e-01,(9:2.166134e-01,21:1.227906e-01):6.674657e-02):3.146674e-01,((60:5.689672e-01,61:2.707621e-01):6.436588e-01,16:7.271422e-01):3.590883e-01):2.184333e-01,18:1.006341e+00):9.188911e-02):1.379522e-01):1.407803e-01):2.012445e-01):2.344394e-01):2.454965e-02,((52:7.096266e-02,(50:4.035866e-01,51:2.091446e-01):9.093288e-02):9.743780e-01,34:8.165289e-01):3.117462e-01):1.832538e-01):1.165291e-01):1.795354e-01,(62:5.552747e-01,(((58:3.236419e-03,64:4.978350e-03):3.006099e-02,(56:1.917510e-02,57:4.332127e-02):3.610271e-02):2.466837e-01,((59:1.328939e-01,65:1.922191e-01):4.177805e-02,(66:4.163054e-02,63:9.268744e-02):3.725251e-02):4.114100e-01):2.308371e-01):8.505104e-01):9.014976e-01):3.173915e-01):2.561739e-01,23:4.662486e-02):1.446178e-01,22:5.920519e-02,1:5.049228e-02);
   tree gen.755000 = [&U] (22:1.154213e-01,(23:4.763334e-02,((((62:5.364140e-01,(((57:2.486372e-02,56:4.490831e-02):1.689175e-02,(58:9.034045e-03,64:2.772900e-03):1.815594e-02):2.614999e-01,((59:2.966855e-02,65:2.212888e-01):3.609253e-02,(66:3.843964e-02,63:5.691770e-02):1.395166e-01):3.060403e-01):6.920603e-01):1.124626e+00,((((((50:3.941506e-01,(51:4.018075e-01,52:1.700623e-01):7.582905e-03):1.892954e+00,34:1.061659e+00):3.137119e-01,(8:8.973227e-01,6:4.308628e-01):9.759941e-01):1.916044e-01,(((49:1.055500e+00,(48:2.716008e-01,45:2.224783e-01):4.161390e-01):3.244333e-02,((47:2.233340e-01,46:2.432161e-01):3.542697e-01,53:1.083801e+00):2.569933e-01):1.006785e+00,((25:7.135782e-01,(36:5.645575e-01,37:5.451267e-01):1.015413e-01):2.683663e-01,(38:2.323763e-01,(41:2.226200e-01,(35:3.936885e-01,42:2.505053e-01):1.037552e-01):1.965879e-01):6.209777e-01):2.327731e-01):4.523258e-01):2.026895e-02,(((((26:8.735463e-01,12:8.549009e-01):3.828024e-01,((16:1.136591e+00,(61:5.268958e-01,60:4.752170e-01):6.516796e-01):1.969122e-01,(9:2.108127e-01,(13:2.864146e-01,21:8.735152e-02):2.160485e-02):7.291999e-01):1.859765e-01):1.216116e-01,18:9.729435e-01):1.802803e-01,(10:1.358425e+00,((19:9.862952e-01,17:5.476712e-01):4.739788e-01,((54:5.581130e-01,43:6.872106e-01):1.897414e-01,44:7.813619e-01):9.132013e-01):1.104414e-01):3.327361e-01):2.118206e-01,(11:7.509749e-01,(24:8.853999e-01,(20:2.937520e-01,(15:1.410635e-01,14:1.657267e-01):1.277953e-01):1.135984e-01):7.066289e-01):3.218206e-01):2.469982e-01):4.183503e-01,((3:5.299486e-01,(55:8.620959e-01,(4:3.931680e-02,5:7.492780e-02):9.624568e-01):5.594548e-01):2.744390e-02,((68:1.715483e-01,((67:2.661280e-01,70:2.477933e-01):2.390055e-01,69:4.232303e-01):3.458317e-02):5.952880e-01,((30:9.034805e-02,33:5.208676e-02):2.107315e-02,(29:3.296897e-02,(27:2.250696e-01,((28:1.454964e-02,32:7.688493e-03):7.173071e-02,31:8.605843e-02):2.529552e-02):7.034504e-02):7.343278e-03):1.087646e+00):9.344056e-01):3.068737e-01):6.348569e-02):9.803901e-01,((39:8.941684e-03,2:2.841050e-02):4.025338e-01,40:3.099319e-01):4.077131e-01):3.324817e-01,7:6.851110e-01):1.667805e-01):1.842616e-01,1:6.301663e-02);
   tree gen.755500 = [&U] (22:1.038870e-01,(23:4.287326e-02,((((62:4.828091e-01,(((57:2.237904e-02,56:4.042054e-02):1.520373e-02,(58:8.347495e-03,64:1.732277e-02):1.634158e-02):2.353678e-01,((59:6.813975e-02,65:1.991750e-01):5.014406e-02,(66:4.673580e-02,63:1.089600e-01):1.093019e-01):5.489341e-01):6.229015e-01):1.239323e+00,(((((((50:3.544412e-01,51:2.439832e-01):8.580024e-02,52:1.487730e-01):1.696804e+00,34:9.892623e-01):3.493661e-01,(8:8.076516e-01,6:3.878059e-01):8.784612e-01):1.573581e-02,(((((26:9.305953e-01,12:7.694691e-01):3.445483e-01,((16:1.023010e+00,(61:4.742422e-01,60:4.277276e-01):4.264058e-01):7.640367e-01,(13:2.577927e-01,(21:7.862232e-02,9:2.960259e-01):4.392640e-02):6.122168e-01):6.749840e-02):1.110308e-01,18:8.757154e-01):1.622646e-01,((19:8.877329e-01,17:4.929414e-01):4.266132e-01,(((43:6.185364e-01,54:1.032603e+00):1.707802e-01,44:7.032789e-01):8.219434e-01,10:1.222675e+00):9.940482e-02):2.994852e-01):1.906530e-01,(11:1.096940e+00,(24:7.380662e-01,(20:2.643968e-01,(15:1.162325e-01,14:1.787896e-01):1.752448e-01):4.627410e-02):8.519842e-01):2.553875e-01):1.713959e-01):1.483702e-01,(((49:9.727878e-01,(48:2.444592e-01,45:2.693342e-01):3.745534e-01):3.081884e-02,((47:1.320299e-01,46:2.189111e-01):4.045887e-01,53:9.754951e-01):2.356129e-01):8.781967e-01,((25:6.174593e-01,(36:4.898414e-01,37:4.748830e-01):1.490594e-01):2.628027e-01,(38:2.091545e-01,(41:2.003732e-01,(35:3.543465e-01,42:2.254718e-01):9.338673e-02):1.632691e-01):5.925038e-01):2.496428e-01):3.502181e-01):8.991667e-02,((3:5.362987e-01,(55:1.165368e+00,(4:3.538780e-02,5:6.744012e-02):8.662767e-01):7.826496e-01):2.975199e-01,(((68:1.405246e-01,(67:2.477669e-01,70:2.230309e-01):8.369516e-02):3.068632e-02,69:3.809361e-01):4.331996e-01,(((30:3.147176e-02,33:4.688163e-02):5.359128e-02,((28:1.309567e-02,32:6.920168e-03):6.456252e-02,(27:2.444268e-01,31:1.458679e-01):2.195810e-02):3.045173e-02):8.118200e-03,29:4.884443e-02):9.789553e-01):8.410287e-01):2.762073e-01):6.784092e-02):9.087543e-01,((39:8.048125e-03,2:2.037543e-02):3.623079e-01,40:2.789598e-01):3.669696e-01):2.992562e-01,7:6.166466e-01):1.501138e-01):1.229357e-01,1:8.130870e-02);
   tree gen.756000 = [&U] (((7:7.272963e-01,(((2:3.134826e-02,39:3.130134e-02):3.797367e-01,40:3.116956e-01):4.872650e-01,((((((4:6.106482e-02,5:5.535440e-02):6.721683e-01,55:1.045419e+00):1.447338e-01,3:6.113281e-01):4.678406e-01,(((33:4.590761e-02,30:3.034444e-02):1.102186e-01,(((27:2.484317e-01,31:9.659496e-02):1.205375e-02,(32:5.792095e-03,28:8.592106e-03):9.070521e-02):2.164580e-02,29:8.861689e-03):4.119073e-03):1.583134e-01,(69:2.718740e-01,(68:2.179477e-01,(67:2.169622e-01,70:4.564424e-01):1.303531e-01):8.083678e-02):1.258290e+00):1.093439e+00):2.173898e-01,(((6:5.122049e-01,8:7.420335e-01):9.097642e-01,((38:1.858724e-01,((42:3.189006e-01,35:3.196274e-01):5.601534e-02,41:2.666660e-01):2.025320e-01):8.607759e-01,((37:6.777044e-01,36:4.981706e-01):1.073114e-01,25:6.547464e-01):2.854544e-01):2.938892e-01):1.358078e-01,((49:1.058682e+00,((48:2.489846e-01,45:1.820817e-01):4.724127e-01,(53:6.764783e-01,(47:1.577383e-01,46:2.131979e-01):4.248044e-01):1.677682e-01):3.639287e-01):1.009227e+00,(((52:1.459689e-01,(50:3.698648e-01,51:2.930895e-01):6.969607e-02):1.158381e+00,34:7.743828e-01):2.491656e-01,((((24:6.775877e-01,((15:2.118684e-01,14:2.147692e-01):5.726250e-02,20:3.451997e-01):1.755823e-01):5.883342e-01,11:9.379703e-01):2.060182e-01,(((13:1.281912e-01,(9:2.563924e-01,21:1.056400e-01):1.187632e-01):3.724530e-01,((60:6.855904e-01,61:3.043828e-01):4.721124e-01,16:7.289280e-01):3.411506e-01):5.325362e-01,(12:7.312462e-01,26:6.435802e-01):3.234471e-01):1.804559e-01):1.023562e-01,(18:1.231152e+00,((10:1.098501e+00,(54:6.711920e-01,(44:7.636127e-01,43:8.857909e-01):5.665745e-02):8.167443e-01):1.321228e-01,(17:6.236183e-01,19:7.567107e-01):4.584829e-01):3.668974e-01):1.955503e-01):2.938136e-01):2.455924e-02):2.300861e-01):4.699317e-01):2.125053e-01,(62:6.572455e-01,(((58:1.048837e-02,64:6.625971e-03):3.558139e-02,(56:7.098851e-02,57:8.012611e-03):5.922137e-02):4.077875e-01,((59:8.607062e-02,65:1.978681e-01):3.903862e-02,(66:3.226886e-02,63:6.873345e-02):1.746952e-01):4.730140e-01):2.429220e-01):9.424575e-01):7.747273e-01):2.466213e-01):2.759879e-01,23:1.206095e-01):1.348108e-01,22:6.412553e-02,1:5.976470e-02);
   tree gen.756500 = [&U] (((7:6.279680e-01,(((((((70:2.418955e-01,67:1.918787e-01):2.268406e-01,68:2.092504e-01):1.447755e-03,69:3.510374e-01):6.717420e-01,(30:3.442916e-02,(33:4.692644e-02,(((32:5.728840e-03,28:2.892716e-03):1.181015e-01,(27:1.823081e-01,31:7.212801e-02):6.087474e-02):3.628046e-02,29:3.484840e-02):1.820606e-02):1.451334e-02):6.707868e-01):6.580823e-01,(3:6.402942e-01,((4:5.214805e-02,5:7.532328e-02):4.574983e-01,55:1.350728e+00):2.169559e-01):1.165280e-01):5.123896e-01,(((((50:2.332974e-01,51:3.733849e-01):8.537788e-02,52:2.796896e-01):1.334636e+00,34:5.794108e-01):5.745196e-01,(((8:5.547783e-01,6:4.383074e-01):6.964149e-01,((38:1.844523e-01,(41:1.507690e-01,(35:2.364900e-01,42:2.564990e-01):7.630509e-02):1.907876e-01):7.504680e-01,(25:4.131351e-01,(36:5.674080e-01,37:5.116740e-01):1.572742e-01):3.082750e-01):4.597446e-01):1.052095e-01,((((45:3.148098e-01,48:2.059579e-01):3.445730e-01,((46:2.286848e-01,47:3.183336e-01):2.172581e-01,53:7.532637e-01):1.912710e-01):1.741428e-01,49:7.461503e-01):1.000702e+00,(((((15:9.972703e-02,14:1.676208e-01):2.121742e-01,20:1.900004e-01):3.075289e-01,24:4.873303e-01):6.563679e-01,11:8.262428e-01):1.073051e-01,(((19:6.870565e-01,17:6.025066e-01):3.049134e-01,(10:8.918544e-01,((43:8.757578e-01,44:6.494610e-01):3.434022e-01,54:6.914676e-01):3.886504e-01):2.966960e-01):5.085533e-01,((((60:3.537313e-01,61:4.042103e-01):4.853697e-01,16:7.426274e-01):5.586409e-01,(13:7.267390e-02,(21:1.559680e-01,9:1.551610e-01):1.112780e-01):6.910780e-01):5.825798e-01,((12:1.165757e+00,26:7.419650e-01):3.232645e-01,18:9.865123e-01):3.149531e-02):8.363289e-02):9.116958e-02):7.161676e-02):2.452774e-01):1.164070e-01):2.887063e-01,((((63:1.079071e-01,66:2.314830e-02):1.248276e-01,(65:2.071508e-01,59:7.672154e-02):6.934638e-02):4.029011e-01,((58:3.743249e-04,64:6.148598e-03):2.304012e-02,(56:2.941983e-02,57:2.715738e-02):9.479120e-03):2.828259e-01):1.752823e-01,62:7.582106e-01):7.416494e-01):1.739419e-02):6.978669e-01,((2:4.185090e-02,39:1.183792e-02):3.834761e-01,40:3.356560e-01):3.839063e-01):2.004164e-01):2.230995e-01,23:1.141682e-01):9.918286e-02,22:8.319711e-02,1:4.740223e-02);
   tree gen.757000 = [&U] (((7:6.836900e-01,(((2:2.946872e-02,39:2.942461e-02):3.593728e-01,40:2.930074e-01):5.125027e-01,((((((4:5.740357e-02,5:5.203554e-02):6.318673e-01,55:9.827395e-01):2.423377e-01,3:7.139046e-01):2.319254e-01,(((33:1.015772e-01,30:1.001433e-01):3.720026e-02,((31:9.080345e-02,((32:1.300580e-03,28:3.397716e-04):7.471185e-02,27:2.335366e-01):2.089130e-02):5.274863e-02,29:4.988589e-02):3.040510e-03):4.670760e-01,((69:2.518464e-01,68:9.339130e-02):7.340492e-02,(67:2.039538e-01,70:2.357055e-01):7.267572e-02):1.182848e+00):1.049679e+00):1.757927e-01,(((6:3.766957e-01,8:6.975436e-01):9.331742e-01,((38:1.398551e-01,((42:2.997804e-01,35:2.644134e-01):1.481036e-01,41:2.105674e-01):1.367587e-01):8.091667e-01,((37:6.735940e-01,36:3.149920e-01):1.403821e-01,25:6.154900e-01):2.596656e-01):2.190851e-01):2.476007e-01,(((((24:6.369618e-01,((15:9.230913e-02,14:1.952155e-01):1.736049e-01,20:3.245026e-01):2.369811e-01):5.530597e-01,11:8.817327e-01):2.895228e-01,((((13:1.383057e-01,(9:2.410199e-01,21:9.930614e-02):6.431670e-02):3.501219e-01,((60:6.444847e-01,61:2.056835e-01):4.438061e-01,16:6.852239e-01):3.076220e-01):4.575143e-01,(18:1.157336e+00,((10:1.032639e+00,(17:5.693395e-01,19:8.227029e-01):3.336496e-01):4.431500e-02,(43:8.326819e-01,(54:6.309496e-01,44:5.005717e-01):4.881242e-02):1.009482e+00):1.928547e-01):2.228107e-01):2.803855e-02,(12:9.077161e-01,26:6.049932e-01):1.581994e-01):1.675020e-01):2.270628e-01,(49:9.952072e-01,((48:2.340563e-01,45:2.572518e-01):4.440884e-01,(53:7.477318e-01,(47:1.671138e-01,46:2.007887e-01):4.365352e-01):1.547300e-01):3.444682e-01):7.765849e-01):1.799449e-01,((52:2.076993e-01,(51:2.660990e-01,50:3.476890e-01):1.647552e-02):1.155076e+00,34:7.279534e-01):3.690619e-01):2.300165e-01):1.564463e-01):1.846634e-01,(62:6.178393e-01,(((64:1.795611e-03,58:1.796948e-03):1.109750e-02,(56:5.302641e-02,57:2.762619e-02):8.020435e-02):3.576733e-01,((59:9.606376e-02,65:1.860046e-01):6.864436e-02,(66:5.595747e-02,63:6.461242e-02):1.279049e-01):4.446536e-01):4.766741e-01):8.806926e-01):7.471044e-01):3.446665e-01):2.594406e-01,23:1.354282e-01):9.541476e-02,22:6.645529e-02,1:5.122021e-02);
   tree gen.757500 = [&U] (((7:5.220918e-01,(((2:2.889589e-02,39:3.952186e-02):3.815913e-01,40:2.873118e-01):2.201453e-01,((((((4:5.628773e-02,5:5.102404e-02):6.195847e-01,55:9.636365e-01):2.376270e-01,3:7.000273e-01):4.523755e-01,(((27:2.255642e-01,(31:1.244302e-01,(32:1.107422e-02,28:2.362326e-03):7.362050e-02):1.868708e-02):5.216828e-02,((33:9.960267e-02,30:9.819662e-02):3.647714e-02,29:4.891618e-02):3.207427e-03):4.585888e-01,((67:1.999893e-01,70:2.169500e-01):8.617269e-02,(68:3.384139e-01,69:2.352491e-01):7.001972e-02):1.142830e+00):1.029275e+00):1.723755e-01,((((38:1.371365e-01,((42:2.939531e-01,35:2.656787e-01):1.700781e-01,41:2.064743e-01):1.341003e-01):5.525074e-01,((37:6.605003e-01,36:4.402934e-01):5.582866e-02,25:6.035257e-01):2.546181e-01):3.259861e-01,(((((24:6.576554e-01,((15:7.734584e-02,14:2.810762e-01):7.480619e-02,20:2.912341e-01):2.806954e-01):5.423090e-01,11:8.645931e-01):2.838949e-01,((((13:1.356172e-01,(9:2.363349e-01,21:9.607008e-02):6.306647e-02):6.601548e-01,((60:6.319569e-01,61:2.162656e-01):4.603736e-01,16:6.719042e-01):4.249878e-01):4.486209e-01,(18:1.134840e+00,(10:9.145365e-01,((54:5.588390e-01,(43:8.477920e-01,44:7.607678e-01):2.072552e-01):9.578959e-01,(17:5.582724e-01,19:8.067108e-01):3.271640e-01):8.622573e-03):3.690766e-01):1.174712e-01):1.175576e-01,(12:9.637838e-01,26:5.932331e-01):3.804017e-01):1.642460e-01):2.226491e-01,(49:9.758618e-01,((48:1.546602e-01,45:2.522512e-01):4.354560e-01,(53:7.331970e-01,(47:2.333149e-01,46:2.806487e-01):3.611694e-01):2.533664e-01):3.377722e-01):7.614892e-01):1.764470e-01,((52:2.036620e-01,(51:2.609264e-01,50:3.409304e-01):9.575259e-02):1.719450e+00,34:9.980443e-01):2.019328e-01):1.676472e-01):9.787924e-02,(6:3.693733e-01,8:6.839844e-01):9.150346e-01):2.661653e-01):1.958522e-01,(62:6.058294e-01,(((64:5.026632e-03,58:5.520668e-03):2.348531e-03,(56:3.244736e-02,57:4.530168e-02):5.704408e-02):3.507207e-01,((59:7.704876e-02,65:1.823890e-01):6.515148e-02,(66:5.486974e-02,63:6.335645e-02):1.254186e-01):4.366869e-01):4.674083e-01):8.323286e-01):7.325818e-01):3.379667e-01):2.543975e-01,23:1.325202e-01):5.221825e-02,22:6.516349e-02,1:1.015621e-01);
   tree gen.758000 = [&U] (((7:5.400518e-01,(((2:2.988991e-02,39:4.088141e-02):3.947181e-01,40:2.971953e-01):5.721449e-01,((((((4:5.822404e-02,5:5.277928e-02):6.408985e-01,55:9.967857e-01):2.458014e-01,3:7.241083e-01):4.679373e-01,(((33:2.172982e-02,30:1.015746e-01):3.828766e-02,(29:5.059891e-02,(31:1.299743e-01,(27:2.333236e-01,(32:1.393901e-02,28:2.443590e-03):7.879060e-02):8.965308e-03):5.079768e-02):6.741351e-04):4.743643e-01,(69:2.399943e-01,(68:2.426380e-01,(67:2.068689e-01,70:2.244131e-01):8.913704e-02):2.449522e-01):1.182143e+00):1.064682e+00):1.783053e-01,((((49:1.009432e+00,((48:3.681700e-01,45:1.284942e-01):4.671036e-01,(53:7.584190e-01,(47:2.413409e-01,46:2.903030e-01):3.735936e-01):9.608951e-02):1.324639e-01):1.307561e+00,((((((43:8.769561e-01,(54:5.780632e-01,44:8.100692e-01):2.024342e-01):8.480551e-01,(10:9.459967e-01,(17:5.774770e-01,19:8.344617e-01):3.384184e-01):7.847078e-03):3.817728e-01,((12:9.969381e-01,26:6.136403e-01):3.934875e-01,(((13:1.402825e-01,9:2.564333e-01):6.745116e-02,21:9.937490e-02):5.478569e-01,((60:6.536963e-01,61:1.995627e-01):8.057169e-01,16:6.950178e-01):4.396075e-01):4.527861e-01):1.215122e-01):7.968818e-02,((24:6.802788e-01,((15:8.000654e-02,14:2.907453e-01):7.737953e-02,20:3.289465e-01):1.898441e-01):4.226554e-01,11:8.943352e-01):2.827873e-01):1.267161e-01,18:1.173878e+00):2.285889e-01,((52:2.106680e-01,(51:2.699023e-01,50:3.526585e-01):9.904649e-02):1.778599e+00,34:1.032377e+00):3.139858e-01):1.762590e-01):9.798223e-02,((38:1.418540e-01,((42:3.040651e-01,35:2.748181e-01):9.536540e-02,41:2.135771e-01):2.452607e-01):1.129166e+00,((37:6.832216e-01,36:4.554395e-01):3.902588e-01,25:6.242871e-01):2.730287e-01):3.100049e-01):9.657108e-02,(6:3.730498e-01,8:1.174070e+00):7.220034e-01):2.260478e-01):1.529632e-01,(62:6.266700e-01,(((64:5.199549e-03,58:1.757013e-03):7.117470e-03,(56:3.356355e-02,57:4.686006e-02):5.900640e-02):3.627855e-01,((59:7.963432e-02,65:1.973703e-01):4.611918e-02,(66:5.675726e-02,63:6.553592e-02):1.257828e-01):4.474565e-01):4.834872e-01):8.609608e-01):8.041527e-01):1.471312e-01):2.631488e-01,23:1.370789e-01):1.407016e-01,22:6.740512e-02,1:9.771024e-02);
   tree gen.758500 = [&U] (22:7.851042e-02,(23:5.824466e-02,((((62:6.526616e-01,(((57:6.320387e-02,56:4.216028e-02):3.053324e-02,(64:4.795920e-03,58:8.454185e-05):2.298209e-03):4.171178e-01,((59:6.074802e-02,65:1.968937e-01):6.185248e-02,(66:1.592981e-02,63:1.181254e-01):9.351196e-02):3.048872e-01):2.286545e-01):1.157158e+00,(((3:8.405806e-01,(55:8.931005e-01,(4:3.676120e-02,5:4.264788e-02):7.513879e-01):6.717668e-01):1.851353e-01,(((68:2.604287e-01,69:3.968937e-01):1.498653e-01,(67:1.861921e-01,70:3.555693e-01):9.312528e-02):1.010541e+00,((30:7.188546e-02,((31:1.078114e-01,(27:2.096833e-01,(28:9.562777e-05,32:1.186926e-02):2.176545e-02):2.181249e-02):4.847076e-02,29:7.958750e-02):2.497645e-02):2.018703e-02,33:3.506975e-02):1.168962e+00):9.469743e-01):2.078804e-01,((((52:2.671027e-01,(50:3.904911e-01,51:4.206023e-01):7.093489e-02):1.389633e+00,34:8.721159e-01):4.892243e-01,(((18:8.856339e-01,((44:6.377920e-01,(43:7.636135e-01,54:1.102682e+00):8.788729e-02):6.666043e-01,((19:8.684190e-01,17:5.374401e-01):3.192516e-01,10:1.517901e+00):2.612019e-02):3.250479e-01):1.796103e-01,((((16:1.109063e+00,(61:4.502204e-01,60:5.214910e-01):7.993370e-01):7.916386e-02,(9:1.485273e-01,(13:3.244693e-01,21:6.573184e-02):3.522261e-02):7.188827e-01):2.754376e-01,26:1.008875e+00):1.038026e-01,12:1.511487e+00):1.085442e-01):1.550239e-01,(11:8.925957e-01,(24:6.742047e-01,(20:4.223718e-01,(15:6.761967e-02,14:2.196495e-01):3.042849e-02):2.193920e-01):5.892808e-01):4.827131e-01):2.216883e-01):4.974628e-02,((8:9.118474e-01,6:4.917139e-01):7.887028e-01,(((25:6.114466e-01,(36:4.238912e-01,37:5.148290e-01):1.047061e-01):1.476530e-01,(38:1.166409e-01,((35:2.251212e-01,42:4.310011e-01):2.864904e-02,41:2.326610e-01):1.994852e-01):7.134998e-01):4.724497e-01,(49:1.045631e+00,((48:2.650226e-01,45:2.171061e-01):4.455780e-01,((47:1.691012e-01,46:2.018208e-01):5.766041e-01,53:9.973023e-01):1.087354e-01):3.667870e-01):1.147611e+00):1.216028e-01):2.345270e-01):2.234469e-01):2.430218e-01):6.771929e-01,((39:2.468132e-02,2:3.770040e-02):3.927843e-01,40:2.049776e-01):6.025790e-01):4.855556e-01,7:6.236584e-01):1.303783e-01):1.703889e-01,1:4.134827e-02);
   tree gen.759000 = [&U] (22:5.859992e-02,((((((((((25:4.138321e-01,(37:7.057041e-01,36:5.592703e-01):2.709705e-01):2.172824e-01,(38:1.201302e-01,((35:2.392345e-01,42:3.100304e-01):1.155644e-01,41:1.982877e-01):2.385044e-01):7.924349e-01):5.091718e-01,(((((12:7.702336e-01,26:9.917527e-01):1.532307e-01,((18:6.889787e-01,((19:7.722595e-01,17:4.711758e-01):2.820488e-01,(10:8.751357e-01,((44:5.575923e-01,43:8.513150e-01):1.696048e-01,54:3.847474e-01):8.953577e-01):9.792612e-02):2.693779e-01):2.281725e-01,((9:1.202169e-01,(21:1.322761e-01,13:2.560670e-01):4.713410e-02):4.941845e-01,((61:3.072050e-01,60:5.127065e-01):5.208937e-01,16:6.029200e-01):4.738725e-01):2.194105e-01):1.993133e-01):2.749316e-01,(((20:3.033025e-01,(15:1.793225e-01,14:1.480444e-01):3.305427e-02):1.239429e-01,24:5.955620e-01):4.274070e-01,11:9.840767e-01):3.746715e-01):1.772546e-01,(((53:7.700674e-01,(47:1.944105e-01,46:1.759807e-01):3.647398e-01):1.715903e-01,(45:2.185542e-01,48:1.462662e-01):4.022583e-01):4.733331e-01,49:6.958653e-01):8.551690e-01):2.117880e-01,(((50:2.219932e-01,51:4.409368e-01):1.284688e-01,52:2.314010e-01):1.686790e+00,34:1.164016e+00):3.946672e-01):1.027815e-01):1.315547e-01,(8:1.084317e+00,6:2.586172e-01):8.571521e-01):2.787753e-01,(((5:6.556281e-02,4:1.807741e-02):7.582139e-01,55:7.435483e-01):4.018411e-01,3:3.400938e-01):8.534152e-01):6.217708e-02,((((58:1.406493e-02,64:6.587230e-04):1.283980e-02,(57:3.495405e-02,56:3.909437e-02):2.069801e-02):4.537313e-01,((65:2.774293e-01,59:7.421644e-02):3.638952e-02,(66:3.613839e-02,63:5.423176e-02):1.037595e-01):1.901619e-01):2.187482e-01,62:6.894808e-01):8.201719e-01):1.014740e-01,(((29:4.301180e-02,(31:8.710238e-02,((32:1.352450e-02,28:7.163937e-03):9.625715e-02,27:1.825941e-01):2.201339e-02):4.166498e-02):2.933452e-02,(33:2.028900e-02,30:4.317061e-02):4.217911e-02):8.929518e-01,((70:3.440403e-01,67:1.488877e-01):2.944292e-01,(69:3.252672e-01,68:2.733634e-01):1.020522e-01):5.337897e-01):7.077906e-01):8.473472e-01,(40:1.934648e-01,(2:1.781822e-02,39:4.369876e-02):3.584134e-01):3.431432e-01):3.328667e-01,7:6.010184e-01):2.038375e-01,23:9.634133e-02):9.195276e-02,1:4.226056e-02);
   tree gen.759500 = [&U] (((7:3.963245e-01,((((((63:5.841218e-02,66:5.988927e-02):9.002641e-02,(65:3.022406e-01,59:9.098992e-02):7.247473e-02):4.154419e-01,((58:2.782743e-03,64:6.999827e-04):2.738530e-02,(56:2.814428e-02,57:3.220914e-02):2.652088e-02):3.183648e-01):3.339321e-01,62:7.462104e-01):7.874816e-01,(((((45:1.685361e-01,48:3.577276e-01):4.630531e-01,(49:1.328990e+00,((46:1.766686e-01,47:2.287289e-01):5.180224e-01,53:8.723929e-01):1.645593e-01):9.302802e-02):1.446111e+00,((8:9.293390e-01,6:3.413452e-01):1.122440e+00,((38:8.618549e-02,(41:1.660320e-01,(35:3.727476e-01,42:2.249312e-01):1.095604e-01):2.550128e-01):9.337234e-01,(25:6.733126e-01,(36:4.808869e-01,37:6.858613e-01):1.946438e-01):2.149022e-01):3.995344e-01):8.513037e-02):2.849575e-01,(((24:8.255107e-01,(20:1.992391e-01,(15:9.418086e-02,14:2.876311e-01):8.336897e-02):1.752044e-02):7.167542e-01,((26:1.044309e+00,((12:6.455911e-01,18:1.425436e+00):1.311753e-01,(((60:3.500946e-01,61:4.898253e-01):4.526165e-01,16:7.910045e-01):4.805498e-01,(13:1.711110e-01,(21:1.000271e-01,9:1.869451e-01):1.533955e-01):2.894876e-01):4.192092e-01):6.107380e-02):1.429584e-01,(((19:7.814004e-01,17:4.936329e-01):3.445761e-01,(10:1.123809e+00,(44:4.984547e-01,(54:6.089773e-01,43:8.968688e-01):2.334865e-02):5.959562e-01):3.651927e-01):4.515710e-01,11:1.152952e+00):6.344638e-02):2.083909e-01):2.192582e-01,((50:1.705302e-01,(51:3.958087e-01,52:2.033686e-01):1.208593e-01):1.919747e+00,34:1.225408e+00):3.184277e-01):2.375294e-01):5.869753e-02,(((69:3.156497e-01,(68:2.042416e-01,(70:3.126487e-01,67:2.601113e-01):1.070421e-01):1.162287e-01):6.503861e-01,(((29:4.159337e-02,(((32:2.216834e-03,28:3.711367e-03):7.120953e-02,27:2.079160e-01):2.710552e-02,31:1.050095e-01):2.656466e-02):4.790465e-02,30:5.398967e-02):1.174013e-02,33:3.118101e-02):6.819570e-01):8.656974e-01,(3:4.436734e-01,((4:8.572705e-02,5:4.842888e-02):5.706204e-01,55:6.863722e-01):5.433815e-01):6.895014e-01):5.258535e-02):2.232123e-01):8.777097e-01,((2:5.318768e-02,39:4.783379e-02):4.586199e-01,40:3.728818e-01):4.332021e-01):3.167606e-01):2.583829e-01,23:7.991914e-02):1.629090e-01,22:4.447167e-02,1:8.182904e-02);
   tree gen.760000 = [&U] (22:2.832929e-02,(23:1.251487e-01,(((40:2.753529e-01,(39:1.359705e-03,2:6.561719e-02):3.843873e-01):3.116844e-01,(((((((41:1.995272e-01,(35:2.412716e-01,42:2.829771e-01):1.735995e-01):2.325164e-01,38:2.007036e-01):5.973560e-01,((37:5.471344e-01,36:4.611361e-01):7.343468e-02,25:5.130572e-01):2.080570e-01):5.009521e-01,(8:7.514827e-01,6:6.255965e-01):7.911136e-01):3.668003e-01,((((((((16:8.542320e-01,(61:3.973238e-01,60:3.275432e-01):6.036974e-01):5.015056e-01,(13:1.766027e-01,(21:6.309971e-02,9:1.623347e-01):7.450320e-02):4.686982e-01):3.747223e-01,18:9.141689e-01):1.891706e-01,(10:8.561866e-01,((19:6.451333e-01,17:6.367463e-01):5.233634e-01,((54:8.020136e-01,44:6.339205e-01):8.771929e-02,43:7.214519e-01):1.098812e+00):1.695925e-02):3.216558e-01):1.300427e-01,((11:1.105231e+00,(24:8.880643e-01,((15:1.073242e-01,14:1.626546e-01):1.316314e-01,20:2.722807e-01):2.339251e-01):5.075013e-01):1.095510e-01,(12:8.312405e-01,26:8.619568e-01):2.263957e-01):1.143964e-01):4.106208e-01,((50:3.839235e-01,51:2.922601e-01):9.827389e-02,52:1.241702e-01):1.609583e+00):1.848685e-02,34:1.370538e+00):4.799962e-02,(((45:2.838581e-01,48:1.638465e-01):3.749941e-01,((46:1.405975e-01,47:2.531970e-01):4.598864e-01,53:8.039740e-01):4.544259e-01):3.110279e-01,49:8.358644e-01):9.486694e-01):1.428135e-01):8.582224e-02,(((55:1.179296e+00,(5:9.701760e-02,4:3.227428e-02):8.950981e-01):4.380604e-01,3:6.751100e-01):2.651821e-01,((68:1.593750e-01,((67:2.836525e-01,70:3.929541e-01):7.940345e-02,69:3.706870e-01):5.510962e-02):1.101783e+00,(29:1.234690e-02,((30:7.143332e-02,33:7.768409e-02):1.123580e-01,((27:2.375254e-01,(32:4.177812e-04,28:3.900020e-03):9.444042e-02):3.579382e-02,31:8.732425e-02):6.659876e-02):9.639382e-03):6.380523e-01):6.842573e-01):2.553096e-01):2.524999e-01,((((59:6.559056e-02,65:2.596804e-01):4.100837e-02,(66:4.195276e-02,63:7.791899e-02):1.115583e-01):3.227566e-01,((58:1.853623e-02,64:2.158587e-03):2.073696e-02,(56:2.745303e-02,57:6.937288e-02):3.829193e-02):2.715155e-01):3.209785e-01,62:6.194580e-01):7.630119e-01):8.720992e-01):3.175960e-01,7:5.821130e-01):1.422903e-01):4.378208e-02,1:1.153516e-01);
   tree gen.760500 = [&U] (22:7.409021e-02,(23:1.212792e-01,(((40:1.934844e-01,(39:1.298853e-02,2:6.358836e-02):3.725024e-01):3.821312e-01,(((((((41:1.808940e-01,(35:2.338117e-01,42:2.742277e-01):7.874674e-02):2.253272e-01,38:1.944980e-01):5.788863e-01,(37:5.302174e-01,(25:4.971939e-01,36:6.754496e-01):7.168151e-02):1.946812e-01):4.854631e-01,(8:7.282475e-01,6:6.062536e-01):9.323780e-01):1.763667e-01,(((34:1.328162e+00,(((45:2.750814e-01,48:1.587805e-01):3.842420e-01,((46:1.362504e-01,47:2.453684e-01):4.456671e-01,53:8.184328e-01):1.096805e-01):1.584584e-01,49:1.037196e+00):9.193374e-01):1.698994e-02,((11:1.071058e+00,(24:8.606061e-01,((15:1.040058e-01,14:1.576255e-01):1.038779e-01,20:2.246482e-01):2.266923e-01):4.918098e-01):1.061638e-01,((10:8.297140e-01,((19:6.251863e-01,17:6.170587e-01):2.122836e-01,((54:7.772160e-01,44:6.143203e-01):8.500709e-02,43:6.991452e-01):1.064838e+00):1.263399e-02):3.117105e-01,((((16:8.443855e-01,(61:3.850388e-01,60:3.174159e-01):5.850316e-01):4.716283e-01,(13:1.711423e-01,(21:6.114872e-02,9:1.566190e-01):7.219962e-02):4.542064e-01):1.719155e-01,18:8.859036e-01):1.833216e-01,(12:8.055393e-01,26:8.353059e-01):3.635481e-01):1.467216e-01):1.062698e-01):3.997564e-01):7.517137e-02,((50:2.325814e-01,51:2.832237e-01):9.523535e-02,52:1.203309e-01):1.559816e+00):1.383978e-01):1.718279e-01,(((55:7.463718e-01,(5:9.401790e-02,4:2.346532e-02):8.674225e-01):2.416557e-01,3:5.061624e-01):3.882347e-01,(((67:1.049522e-01,70:3.808043e-01):7.400896e-02,(68:1.544473e-01,69:3.592257e-01):5.160852e-02):5.136401e-01,((29:1.068502e-01,(30:6.922466e-02,33:7.637996e-02):5.434144e-02):9.551073e-04,((27:2.301813e-01,(32:1.295488e-03,28:2.855326e-03):9.152040e-02):3.468710e-02,31:9.847295e-02):2.364637e-02):5.881101e-01):1.029406e+00):3.887641e-01):2.446928e-01,((((59:6.871650e-02,65:2.648221e-01):3.510661e-02,(66:3.380875e-02,63:7.550980e-02):1.081090e-01):3.127773e-01,((58:1.796311e-02,64:2.091845e-03):2.009579e-02,(56:2.660421e-02,57:6.722793e-02):1.728553e-02):2.858509e-01):2.518788e-01,62:6.003049e-01):7.394203e-01):8.451347e-01):3.077762e-01,7:5.641146e-01):2.054064e-01):1.498733e-01,1:6.473362e-02);
   tree gen.761000 = [&U] (22:7.874454e-02,(23:5.021912e-02,(7:8.594905e-01,(((2:2.548324e-02,39:1.728641e-02):3.676527e-01,40:1.919724e-01):4.242484e-01,(((((59:9.414056e-02,65:2.568506e-01):1.666994e-02,(63:6.361263e-02,66:1.240826e-02):1.185045e-01):3.976378e-01,((57:2.105128e-02,56:2.433920e-02):3.661507e-02,(64:1.360079e-03,58:7.939064e-04):1.737937e-02):3.044000e-01):1.653323e-01,62:5.521150e-01):6.761350e-01,((((34:6.592295e-01,(50:1.104158e-01,(51:3.759903e-01,52:1.651763e-01):7.919154e-02):1.521543e+00):3.326926e-01,((((12:9.713311e-01,26:7.612747e-01):2.625682e-01,(((16:8.599371e-01,(60:4.103055e-01,61:4.075021e-01):4.362978e-01):2.286345e-01,((9:2.537362e-01,21:9.394503e-02):2.297556e-01,13:3.467392e-02):4.279374e-01):6.200266e-01,(((10:1.035363e+00,(19:7.032299e-01,17:5.172834e-01):1.977666e-01):1.909343e-01,(44:4.945958e-01,(43:5.416572e-01,54:8.519628e-01):2.917482e-01):8.147931e-01):3.263441e-01,18:1.292016e+00):1.410747e-01):3.514570e-02):2.390649e-01,(11:8.631969e-01,(((14:1.216109e-01,15:9.078129e-02):1.981367e-01,20:2.154741e-01):2.837310e-01,24:4.771601e-01):5.956366e-01):4.288710e-01):1.149772e-01,(((53:6.821784e-01,(46:1.675137e-01,47:1.953585e-01):3.959138e-01):1.745709e-01,(48:1.458827e-01,45:2.961812e-01):4.042256e-01):5.082822e-01,49:7.669146e-01):9.364463e-01):9.725468e-02):1.552975e-01,((25:6.110618e-01,(36:5.609227e-01,37:5.089423e-01):1.545869e-01):3.573294e-01,((41:2.238212e-01,(35:2.278260e-01,42:2.649087e-01):5.272238e-02):1.182290e-01,38:2.861423e-01):8.063760e-01):3.947510e-01):6.848894e-02,((((33:8.440040e-02,30:2.026654e-02):1.608022e-02,(29:8.025590e-02,(27:1.765991e-01,(31:4.186833e-02,(32:4.443981e-03,28:1.033157e-02):4.630481e-02):2.177612e-02):2.541173e-02):2.337252e-02):6.733036e-01,(69:1.920004e-01,(68:2.136055e-01,(70:2.097286e-01,67:4.222062e-01):1.634641e-01):8.360378e-02):8.262144e-01):9.195427e-01,(((55:1.251603e+00,(4:9.894981e-03,5:5.880359e-02):5.111403e-01):4.426237e-01,3:5.935528e-01):3.905638e-01,(6:4.907366e-01,8:5.456445e-01):1.142120e+00):1.352505e-01):2.353411e-01):5.278492e-01):8.920897e-01):2.875751e-01):9.709426e-02):1.084456e-01,1:5.533496e-02);
   tree gen.761500 = [&U] (22:6.128732e-02,((((((((5:6.730466e-02,4:3.282524e-02):5.486736e-01,55:1.113608e+00):5.883545e-01,3:6.052527e-01):4.639345e-01,(((((31:8.933738e-02,((32:6.503136e-03,28:1.327179e-02):8.408326e-02,27:1.990056e-01):2.941374e-02):2.998677e-02,(33:5.723584e-02,30:3.406916e-02):5.027028e-02):3.950448e-02,29:2.983545e-02):1.177970e+00,((70:3.041328e-01,67:1.764868e-01):1.617739e-01,(69:2.783500e-01,68:3.113887e-01):1.645995e-01):9.468786e-01):7.117982e-01,((8:6.805774e-01,6:2.945913e-01):1.271343e+00,(((((((10:9.816583e-01,18:1.053038e+00):6.286344e-02,(((44:6.764723e-01,54:8.923173e-01):6.797997e-02,43:9.206152e-01):8.000571e-01,(19:9.562178e-01,17:7.200659e-01):2.340597e-01):1.986878e-01):2.657909e-01,(((20:3.454924e-01,(15:2.042665e-01,14:1.630971e-01):2.087215e-01):1.771829e-01,24:6.784057e-01):8.927506e-01,11:1.117466e+00):7.773802e-02):6.197078e-02,(((13:2.997178e-01,(21:1.035394e-01,9:1.797405e-01):7.780837e-03):5.541111e-01,((61:4.691894e-01,60:5.840247e-01):7.078883e-01,16:8.290453e-01):4.303722e-01):3.665471e-01,(12:8.773743e-01,26:8.154964e-01):5.405141e-01):1.912061e-01):4.396365e-01,(((53:8.771850e-01,(47:3.492841e-01,46:7.824115e-02):4.374171e-01):1.798581e-01,(45:3.265807e-01,48:2.324988e-01):4.358887e-01):3.139802e-01,49:1.089388e+00):6.047118e-01):9.307133e-02,(((51:3.341842e-01,52:3.602715e-01):9.017119e-02,50:1.776764e-01):1.196155e+00,34:1.381474e+00):3.095479e-01):3.373191e-01,((25:8.542716e-01,(37:5.761929e-01,36:6.262912e-01):1.360026e-01):3.596793e-01,(38:2.601328e-01,((35:3.091964e-01,42:3.531561e-01):1.956020e-01,41:1.673936e-01):3.845848e-01):9.838160e-01):6.320999e-01):1.724479e-01):9.595061e-02):1.377460e-01):1.484003e-01,((((57:1.561796e-02,56:4.805518e-02):2.194331e-02,(58:1.047087e-03,64:2.848363e-04):1.393210e-02):3.552757e-01,((65:1.534619e-01,59:1.125827e-01):3.047710e-02,(66:4.116530e-02,63:4.340310e-02):1.176016e-01):4.822897e-01):2.719468e-01,62:7.853887e-01):1.183418e+00):1.153990e+00,(40:2.173875e-01,(2:4.987371e-02,39:2.399304e-03):3.675850e-01):5.399104e-01):2.080194e-01,7:6.283661e-01):3.867692e-01,23:9.201848e-02):8.182196e-02,1:5.614453e-02);
   tree gen.762000 = [&U] (22:6.544934e-02,(23:2.694217e-02,(7:9.050219e-01,(((2:7.900549e-02,39:1.880910e-02):2.541364e-01,40:4.540539e-01):2.445721e-01,(((((59:1.024330e-01,65:1.795531e-01):8.903818e-02,(63:6.548214e-02,66:1.350125e-02):1.145641e-01):4.099704e-01,((57:1.539099e-02,56:2.833156e-02):1.081977e-02,(64:1.186066e-02,58:1.668034e-02):2.334237e-02):4.058621e-01):3.789926e-01,62:6.007487e-01):1.291410e+00,((((34:7.172985e-01,(50:1.201419e-01,(51:4.091098e-01,52:1.797261e-01):6.606480e-02):1.655569e+00):3.718110e-01,((((53:9.868306e-01,(46:1.822694e-01,47:2.125669e-01):4.307883e-01):3.953148e-01,(48:2.189799e-01,45:2.265708e-01):4.685775e-01):2.359860e-01,49:1.197274e+00):8.170310e-01,(((18:1.203720e+00,(10:1.126564e+00,(((43:6.439245e-01,44:5.311346e-01):3.416947e-01,54:7.631804e-01):7.086716e-01,(19:7.606761e-01,17:6.026991e-01):2.686875e-01):1.117576e-01):4.172073e-01):3.392307e-03,((16:7.000057e-01,(60:4.464478e-01,61:4.433974e-01):4.127047e-01):5.662719e-01,((9:2.760868e-01,21:1.022203e-01):5.922037e-02,13:2.025486e-01):4.851418e-01):4.712966e-01):1.379303e-01,((11:1.093940e+00,(((14:1.654167e-01,15:2.115291e-01):1.166733e-01,20:2.053353e-01):2.461035e-01,24:5.191913e-01):5.129100e-01):1.553300e-01,(12:1.056892e+00,26:8.641723e-01):3.389462e-01):1.529353e-01):9.470358e-02):9.667727e-02):1.888111e-01,((25:5.357451e-01,(36:5.312555e-01,37:5.537731e-01):1.682038e-01):3.888052e-01,((41:2.435367e-01,(35:2.478943e-01,42:3.824889e-01):5.284342e-02):2.077194e-01,38:2.452762e-01):8.305577e-01):4.716890e-01):1.158351e-01,((6:5.912721e-01,8:5.937082e-01):1.030790e+00,(((55:8.570934e-01,(4:7.513041e-02,5:1.320566e-01):5.561647e-01):3.714119e-01,3:6.458366e-01):6.532240e-01,(((31:1.177839e-01,((32:4.800571e-03,28:5.462575e-04):5.617359e-02,27:1.921550e-01):1.878303e-02):2.772257e-02,((33:3.652220e-02,30:1.004258e-01):1.386346e-02,29:8.732533e-02):1.755388e-02):7.306560e-01,((70:2.202048e-01,67:1.135971e-01):1.503013e-01,(69:2.181136e-01,68:2.324212e-01):1.226787e-01):9.815946e-01):1.000542e+00):1.471642e-01):4.595680e-02):4.498922e-01):9.786034e-01):5.758849e-01):2.136708e-01):1.179982e-01,1:4.809152e-02);
   tree gen.762500 = [&U] ((23:9.242463e-02,((((39:4.910074e-02,2:3.905773e-02):3.287390e-01,40:2.638040e-01):3.700497e-01,((((8:8.725782e-01,6:5.196800e-01):1.331808e+00,((3:6.335563e-01,((5:1.957442e-02,4:8.149948e-02):6.765826e-01,55:1.001980e+00):4.667220e-01):4.802062e-01,(((69:5.654931e-01,(70:2.138740e-01,67:3.149715e-01):1.842358e-01):3.031184e-02,68:1.443927e-01):1.271989e+00,(33:3.489347e-02,((29:1.788526e-02,((32:3.964112e-03,28:3.053593e-04):9.440197e-02,(31:5.465887e-02,27:2.066514e-01):1.708395e-02):4.281776e-02):6.770758e-02,30:2.944640e-02):3.305451e-02):1.170082e+00):1.011660e+00):1.043366e-01):1.081349e-01,((((25:4.436835e-01,(36:5.293046e-01,37:6.050724e-01):1.097611e-01):2.668202e-01,(38:9.684720e-02,((35:2.660774e-01,42:3.416082e-01):1.615792e-01,41:1.783953e-01):2.201758e-01):8.560814e-01):4.207105e-01,(((52:1.346908e-01,(50:2.930346e-01,51:4.092155e-01):9.844122e-02):1.214766e+00,((49:1.161640e+00,((48:2.541666e-01,45:2.912327e-01):5.024168e-01,(53:8.062944e-01,(47:2.381419e-01,46:1.391109e-01):3.361292e-01):2.366312e-01):7.836172e-02):1.075401e+00,(((15:1.040833e-01,14:2.324157e-01):2.313880e-01,20:2.261357e-01):1.055583e-01,24:6.446428e-01):3.527697e-01):2.811039e-01):6.078782e-02,(((((19:8.511889e-01,17:6.575126e-01):2.676656e-01,10:8.727405e-01):1.750615e-01,(43:6.410785e-01,(54:8.012759e-01,44:7.043207e-01):8.110004e-02):8.358393e-01):1.932666e-01,((11:9.583075e-01,(((60:3.528018e-01,61:7.235015e-01):4.476115e-01,16:8.706521e-01):4.641584e-01,((21:1.101918e-01,9:2.640304e-01):9.391515e-02,13:1.753687e-01):4.427823e-01):4.092261e-01):1.753703e-01,18:1.112948e+00):1.299609e-01):1.931075e-01,(12:7.658370e-01,26:9.972835e-01):1.373625e-01):3.972849e-01):3.734577e-01):1.363624e-01,34:1.165874e+00):2.329054e-01):2.656137e-01,((((58:3.718128e-03,64:1.235117e-03):6.758704e-03,(57:2.116676e-02,56:1.940519e-02):2.510013e-02):3.866633e-01,((66:4.679726e-02,63:1.026606e-01):1.037238e-01,(59:7.170348e-02,65:2.786501e-01):9.704821e-02):2.892451e-01):1.594281e-01,62:7.493374e-01):8.314385e-01):8.515437e-01):3.708928e-01,7:5.346829e-01):2.030475e-01):1.240314e-01,22:2.598136e-02,1:7.485983e-02);
   tree gen.763000 = [&U] (22:4.255519e-02,(23:2.201565e-01,(7:7.602412e-01,(((2:2.595483e-02,39:1.385058e-02):3.644599e-01,40:1.894491e-01):1.886872e-01,(((((64:6.879528e-04,58:1.605966e-02):2.372277e-02,(56:1.467491e-02,57:3.641252e-02):2.262413e-02):4.067897e-01,(59:7.566535e-02,(65:2.282998e-01,(66:5.556038e-02,63:7.362589e-02):9.860794e-02):1.840274e-03):5.028124e-01):9.641898e-02,62:8.139434e-01):1.208196e+00,(((((33:7.479549e-02,30:5.620331e-02):5.290468e-02,(29:3.016787e-02,(((32:3.947636e-03,28:2.976382e-03):9.981919e-02,27:2.600909e-01):1.284644e-02,31:1.155772e-01):8.390826e-03):4.071151e-02):9.276506e-01,((70:2.825635e-01,67:2.685366e-01):2.863773e-01,(68:1.690651e-01,69:3.008226e-01):6.627680e-03):7.474718e-01):9.565144e-01,(3:5.467441e-01,(55:1.308135e+00,(4:1.283925e-01,5:1.735593e-02):8.004996e-01):3.032295e-01):5.693770e-01):1.503854e-01,(((((53:9.496725e-01,(46:1.063641e-01,47:2.511906e-01):1.893008e-01):1.445744e-01,(48:3.518444e-01,45:1.850015e-01):5.159083e-01):5.932414e-01,49:1.086234e+00):1.035638e+00,((38:2.034709e-01,((42:3.710399e-01,35:2.879293e-01):1.688216e-01,41:2.259828e-01):1.099970e-01):1.025116e+00,(25:7.088585e-01,(37:6.470986e-01,36:3.449875e-01):2.158021e-01):1.669620e-01):3.225431e-01):2.190396e-01,((8:8.380905e-01,6:5.219401e-01):7.197813e-01,(((50:1.511876e-01,(51:3.222340e-01,52:2.848412e-01):1.290208e-01):1.319060e+00,34:7.745631e-01):6.332182e-01,((18:1.336629e+00,((((54:9.294528e-01,43:6.378215e-01):7.857077e-02,44:4.484818e-01):5.059498e-01,10:1.183172e+00):2.592705e-01,(17:6.432334e-01,19:7.682591e-01):5.089531e-01):1.928679e-01):4.587070e-01,(11:1.335788e+00,((((14:1.961980e-01,15:1.150866e-01):9.886987e-02,20:3.300158e-01):2.376873e-02,24:7.512729e-01):7.953978e-01,((12:7.937329e-01,26:8.119982e-01):2.090634e-01,((16:7.634328e-01,(61:4.264795e-01,60:5.217183e-01):7.517970e-01):1.767542e-01,((9:1.256884e-01,21:1.066268e-01):1.659787e-01,13:9.222002e-02):7.180345e-01):2.573059e-01):1.761781e-01):1.916893e-01):8.446890e-02):5.047550e-01):1.226005e-01):1.196099e-01):3.608980e-03):1.972230e-01):8.491176e-01):3.657371e-01):3.251128e-01):6.837017e-02,1:8.184948e-02);
   tree gen.763500 = [&U] ((23:7.544314e-02,((((39:1.462305e-02,2:3.188152e-02):2.683387e-01,40:1.690362e-01):3.307766e-01,((((3:5.171509e-01,((5:1.563851e-02,4:6.652530e-02):5.522718e-01,55:8.178829e-01):4.659140e-01):3.243432e-01,(((69:1.372721e-01,68:1.645999e-01):7.894966e-02,(70:1.890280e-01,67:2.466992e-01):9.297289e-02):7.404862e-01,(33:1.034148e-02,(30:5.921243e-02,(29:1.587257e-02,(31:9.293711e-02,((32:2.555918e-03,28:2.492546e-04):7.561889e-02,27:1.686827e-01):1.403759e-02):3.751679e-02):5.894298e-02):2.882219e-02):9.550990e-01):2.907376e-01):8.786889e-02,(((8:7.227326e-01,6:4.241975e-01):1.073552e+00,34:9.516639e-01):9.754350e-02,(((25:3.810193e-01,(36:4.320537e-01,37:3.763696e-01):2.463053e-01):2.661214e-01,(38:1.478484e-01,((35:2.171901e-01,42:2.788434e-01):1.242738e-01,41:1.483593e-01):1.661099e-01):6.987907e-01):6.107083e-01,((((20:1.302765e-01,(15:1.338941e-01,14:1.897132e-01):1.583172e-01):1.715187e-01,24:7.286947e-01):4.501589e-01,((((53:6.581513e-01,(47:1.943873e-01,46:1.135516e-01):2.743711e-01):2.902073e-01,(48:2.124589e-01,45:2.377235e-01):4.153584e-01):1.482889e-02,49:9.713686e-01):9.082479e-01,(50:2.851374e-01,(51:2.902127e-01,52:1.096904e-01):8.050237e-02):1.022029e+00):1.921300e-01):5.517791e-02,((((10:1.035448e+00,(19:6.759898e-01,17:5.367056e-01):1.751747e-01):5.475262e-02,((54:7.032044e-01,43:5.232910e-01):2.521854e-01,44:3.929564e-01):8.394672e-01):3.044967e-01,((11:8.317549e-01,(((60:2.879804e-01,61:5.905702e-01):3.653703e-01,16:9.073066e-01):3.788771e-01,((21:1.176907e-01,9:1.298409e-01):1.168000e-01,13:1.431477e-01):2.823225e-01):3.457454e-01):1.378163e-01,18:9.084619e-01):1.060828e-01):2.022028e-01,(12:6.273049e-01,26:8.140493e-01):2.639945e-01):1.185168e-01):3.423153e-01):1.113080e-01):2.283496e-01):2.406591e-01,((((58:2.753567e-03,64:5.110235e-03):8.288815e-03,(57:5.065891e-02,56:1.461027e-02):2.683560e-02):2.789335e-01,((66:3.819904e-02,63:4.963907e-02):8.466627e-02,(59:5.852916e-02,65:2.274528e-01):6.876722e-02):4.512164e-01):1.697202e-01,62:4.953951e-01):7.862875e-01):6.156625e-01):3.392172e-01,7:4.364439e-01):2.134530e-01):1.012427e-01,22:8.314701e-02,1:6.110558e-02);
   tree gen.764000 = [&U] ((23:9.076897e-02,((((39:1.759364e-02,2:3.835807e-02):3.228501e-01,40:2.033749e-01):3.979720e-01,((((3:6.222071e-01,((5:1.091351e-01,4:8.003953e-02):6.644626e-01,55:1.018628e+00):5.605616e-01):1.558588e-01,(((69:1.651581e-01,68:1.980374e-01):9.498781e-02,(70:2.274280e-01,67:2.968147e-01):1.118598e-01):8.909116e-01,(33:4.765784e-03,(30:7.625428e-02,(29:8.859946e-02,(31:1.079328e-01,((32:6.075056e-03,28:2.998892e-04):9.629980e-02,27:2.029496e-01):1.455011e-02):4.513810e-02):1.148532e-01):2.745196e-02):1.149122e+00):4.852366e-01):3.072836e-01,(((25:4.584212e-01,(36:4.483613e-01,37:5.353641e-01):2.040707e-01):2.121723e-01,(38:1.113762e-01,((35:3.216275e-01,42:2.941636e-01):1.289844e-01,41:1.784976e-01):1.998541e-01):8.618481e-01):8.816639e-01,((8:8.695514e-01,6:5.103707e-01):1.498717e+00,(34:1.144989e+00,((((50:3.430614e-01,(51:3.491677e-01,52:2.023939e-01):3.495851e-02):1.229648e+00,((20:2.127360e-01,(15:1.250434e-01,14:2.282523e-01):2.270350e-01):2.092795e-01,24:8.767247e-01):5.416060e-01):2.311601e-01,(((53:7.918508e-01,(47:2.020824e-01,46:1.954847e-01):2.928911e-01):3.491612e-01,(48:2.556186e-01,45:2.860156e-01):4.997360e-01):1.643756e-01,49:1.168696e+00):1.012255e+00):2.196651e-01,(((11:1.000721e+00,(((60:3.464819e-01,61:7.105410e-01):6.282998e-01,16:6.628475e-01):4.558437e-01,((21:1.415989e-01,9:1.562173e-01):1.198682e-01,13:1.722273e-01):3.396746e-01):4.159815e-01):7.261299e-02,(((10:1.245793e+00,(19:8.399177e-01,17:4.446454e-01):4.200172e-01):4.131550e-03,((54:8.460562e-01,43:6.295945e-01):1.606256e-01,44:4.727832e-01):1.154827e+00):3.948571e-01,18:8.473397e-01):2.038207e-01):2.829595e-01,(12:7.547381e-01,26:8.717117e-01):4.313147e-01):3.399669e-01):2.377613e-01):9.579161e-02):3.772767e-02):2.630089e-01):2.449101e-01,((((58:1.407486e-03,64:1.337743e-04):1.535920e-02,(57:6.094997e-02,56:1.030208e-02):3.076162e-02):2.841417e-01,((66:4.595895e-02,63:9.137709e-02):7.091515e-02,(59:5.042095e-02,65:2.736584e-01):8.105272e-02):5.428783e-01):3.022071e-01,62:5.960317e-01):9.460172e-01):7.407307e-01):3.017835e-01,7:5.251048e-01):2.034925e-01):1.218095e-01,22:6.607374e-02,1:5.305169e-02);
   tree gen.764500 = [&U] ((23:9.504326e-02,((((39:1.429157e-02,2:4.016434e-02):2.735406e-01,40:2.129518e-01):2.896630e-01,((((3:6.515066e-01,((5:6.211349e-02,4:8.380857e-02):6.957519e-01,55:1.066595e+00):5.033748e-01):2.098292e-01,(((69:3.176306e-01,68:2.073629e-01):9.946077e-02,(70:2.381375e-01,67:9.438880e-02):3.262865e-01):9.328645e-01,(33:4.990203e-03,(30:4.779660e-02,(29:9.277159e-02,((27:2.423013e-01,(32:1.545336e-03,28:2.555042e-03):9.929265e-02):1.825085e-03,31:5.341029e-02):4.726365e-02):2.026012e-02):5.904247e-02):1.203234e+00):5.080863e-01):3.217535e-01,((((25:4.800081e-01,(36:5.287338e-01,37:6.985805e-01):2.136803e-01):1.126561e-01,(38:1.166209e-01,((35:3.367728e-01,42:3.304306e-01):5.712843e-02,41:1.869030e-01):2.092652e-01):9.024323e-01):8.849137e-01,(8:9.104984e-01,6:4.203507e-01):1.675018e+00):2.459628e-02,(34:1.198906e+00,((((52:2.119246e-01,(50:3.592161e-01,51:3.711199e-01):1.680958e-02):1.287552e+00,((20:2.227537e-01,(15:1.024210e-01,14:2.465694e-01):2.625519e-01):2.582757e-01,24:9.180095e-01):5.671101e-01):2.596413e-01,(((53:1.007208e+00,(47:2.115984e-01,46:2.046900e-01):3.066832e-01):2.298048e-01,(48:3.595995e-01,45:2.333813e-01):5.232684e-01):2.893368e-01,49:1.223730e+00):1.103766e+00):2.213139e-02,(((11:1.047845e+00,(((60:3.627976e-01,61:5.263071e-01):5.297248e-01,16:6.631578e-01):8.393316e-01,((21:1.396969e-01,9:1.635735e-01):1.255128e-01,13:1.803374e-01):1.878827e-01):3.949177e-01):3.989109e-01,((((54:8.858968e-01,43:6.228382e-01):5.253122e-01,44:4.950464e-01):9.475757e-01,((19:9.956889e-01,17:4.655837e-01):4.037859e-01,10:1.344686e+00):4.449463e-02):4.134508e-01,18:8.872408e-01):2.134186e-01):1.849680e-01,(12:7.902786e-01,26:9.127604e-01):1.432694e-01):3.958778e-01):2.489574e-01):1.003024e-01):2.753939e-01):2.564428e-01,((((58:3.661648e-03,64:7.766152e-05):1.682668e-02,(57:6.382009e-02,56:1.579745e-02):3.221018e-02):2.475708e-01,((66:4.812314e-02,63:9.568001e-02):1.682442e-01,(59:4.034318e-02,65:2.865449e-01):8.486948e-02):5.684423e-01):3.164380e-01,62:6.240987e-01):9.905649e-01):7.756116e-01):4.064668e-01,7:5.498319e-01):2.474155e-01):1.275455e-01,22:6.918513e-02,1:5.554988e-02);
   tree gen.765000 = [&U] ((23:5.806716e-02,((((39:1.193840e-02,2:3.355110e-02):4.018118e-01,40:1.778883e-01):2.419284e-01,((((3:5.870770e-01,((5:5.188623e-02,4:7.000912e-02):5.811933e-01,55:8.909757e-01):4.204919e-01):1.347518e-01,(((69:2.653314e-01,68:1.578505e-01):8.308411e-02,(70:1.989271e-01,67:1.399578e-01):2.026669e-01):1.136256e+00,(33:1.516109e-02,((30:3.992668e-02,29:7.749634e-02):1.692421e-02,(31:4.461605e-02,(27:2.024054e-01,(32:1.332897e-02,28:4.818590e-04):9.328931e-02):9.807458e-03):2.934076e-02):4.724672e-02):1.005116e+00):6.515026e-01):2.687754e-01,((((8:7.605809e-01,6:3.196020e-01):1.407467e+00,((((52:1.833644e-01,(50:3.000696e-01,51:2.484464e-01):4.240211e-02):1.075551e+00,((20:2.135715e-01,(15:8.555690e-02,14:2.059707e-01):1.054452e-01):5.847450e-02,24:7.668552e-01):4.737329e-01):1.820690e-01,(((11:8.753124e-01,(((60:3.055341e-01,61:5.317744e-01):4.338405e-01,16:6.371484e-01):7.011320e-01,((21:1.166952e-01,9:1.244744e-01):1.048466e-01,13:1.328530e-01):1.585393e-01):3.298928e-01):2.958651e-01,(((19:7.630747e-01,17:4.756689e-01):3.373007e-01,(10:1.123277e+00,((54:1.004310e+00,43:5.202852e-01):4.388172e-01,44:4.135348e-01):7.915532e-01):1.919124e-01):3.453743e-01,18:7.411527e-01):1.782783e-01):3.546074e-02,(12:6.601557e-01,26:7.624704e-01):1.196795e-01):1.804356e-01):7.756244e-02,(((53:8.413672e-01,(47:1.767578e-01,46:1.709869e-01):2.561865e-01):1.919664e-01,(48:3.012409e-01,45:1.949540e-01):4.523744e-01):2.416962e-01,49:1.022237e+00):9.220258e-01):1.702595e-01):1.330498e-02,34:7.922561e-01):1.863015e-01,((25:4.009727e-01,(36:4.416755e-01,37:5.835562e-01):1.784969e-01):9.410679e-02,(38:1.944371e-01,((35:2.981992e-01,42:2.760238e-01):4.772199e-02,41:1.561286e-01):1.748088e-01):7.538429e-01):5.797277e-01):4.334104e-01):8.342874e-02,((((57:5.331183e-02,56:1.319633e-02):2.515952e-02,(58:4.083718e-03,64:1.029635e-02):2.610049e-03):2.611839e-01,((66:4.019946e-02,63:7.992588e-02):9.113327e-02,(59:3.370050e-02,65:2.393641e-01):7.089534e-02):4.885740e-01):4.899704e-01,62:6.701795e-01):7.009347e-01):5.217567e-01):3.870432e-01,7:4.592997e-01):2.086131e-01):1.137530e-01,22:5.779350e-02,1:4.640335e-02);
   tree gen.765500 = [&U] (22:6.937693e-02,(23:9.910993e-02,(((((((55:9.843931e-01,(4:3.037274e-02,5:7.321629e-02):5.906330e-01):4.847126e-01,3:4.593201e-01):1.339635e-01,(((67:9.762873e-02,70:3.340691e-01):1.077851e-01,(69:2.965149e-01,68:2.741067e-01):6.989145e-02):1.092130e+00,((33:4.562397e-02,(((27:2.712800e-01,31:1.277715e-01):2.149355e-02,(28:9.870696e-03,32:4.368886e-03):4.093253e-02):4.257331e-02,29:2.866928e-02):4.952745e-02):2.700154e-02,30:5.892529e-02):9.833022e-01):7.143483e-01):5.645586e-01,((((49:1.006110e+00,((48:4.393059e-01,45:2.196296e-01):4.531317e-01,((47:1.224725e-01,46:2.624619e-01):3.959774e-01,53:8.692120e-01):1.952687e-01):5.579319e-01):5.980163e-01,((25:6.221600e-01,(36:6.846572e-01,37:4.695200e-01):2.493739e-01):2.477895e-01,(38:1.585704e-01,((42:4.627568e-01,35:2.155472e-01):8.326310e-02,41:2.241947e-01):2.367280e-01):8.506678e-01):4.464951e-01):1.454731e-01,(8:5.076780e-01,6:8.366490e-01):1.017262e+00):7.954363e-02,((((52:2.104069e-01,51:3.663086e-01):1.158420e-01,50:2.412490e-01):1.493840e+00,34:6.856292e-01):4.627256e-01,(((((19:8.344082e-01,17:8.765413e-01):2.912294e-01,10:1.353460e+00):1.885515e-01,(43:7.167815e-01,(44:5.504687e-01,54:7.690867e-01):4.349549e-01):5.357659e-01):3.325564e-01,18:9.837120e-01):1.417512e-01,(((16:9.955481e-01,(61:4.317447e-01,60:5.459888e-01):4.930626e-01):5.521431e-01,((13:1.988738e-01,9:1.483169e-01):8.478828e-02,21:6.680050e-02):8.057720e-01):3.321172e-01,((11:8.122377e-01,(24:7.029296e-01,((14:2.196325e-01,15:1.111221e-01):9.823624e-02,20:2.369885e-01):1.661318e-01):6.360720e-01):1.884494e-01,(12:8.536800e-01,26:6.952823e-01):2.962335e-01):1.321587e-01):4.662136e-02):1.858800e-01):2.476871e-02):2.882443e-01):4.279875e-02,(62:5.138871e-01,(((58:1.612170e-02,64:9.751960e-03):1.904752e-02,(56:3.556585e-02,57:4.012195e-02):2.862509e-02):4.976536e-01,((59:9.077386e-02,65:1.180824e-01):6.616272e-02,(66:5.337902e-02,63:8.230214e-02):6.752251e-02):4.429288e-01):2.729685e-01):8.814924e-01):5.877704e-01,((39:6.336519e-03,2:5.517435e-02):5.646279e-01,40:1.264800e-01):4.313385e-01):4.215139e-01,7:4.813420e-01):4.301460e-01):1.447159e-01,1:5.879172e-02);
   tree gen.766000 = [&U] (22:6.941775e-02,(23:9.916823e-02,(((((((55:9.849722e-01,(4:3.039061e-02,5:1.309908e-01):5.909804e-01):4.849977e-01,3:4.595903e-01):1.340423e-01,(((67:1.364305e-01,70:3.342656e-01):1.078485e-01,(69:2.966893e-01,68:2.742679e-01):1.979247e-02):1.092772e+00,(33:4.565081e-02,(((31:1.326518e-01,(27:2.586481e-01,(28:9.876503e-03,32:4.371457e-03):4.625596e-02):2.140101e-02):4.697678e-02,29:3.007497e-02):4.276560e-02,30:6.022474e-02):4.232788e-02):9.838807e-01):7.147686e-01):5.648907e-01,((((49:8.724244e-01,((48:4.395643e-01,45:2.197588e-01):4.533983e-01,((47:1.225445e-01,46:2.044824e-01):3.962104e-01,53:9.761466e-01):1.953835e-01):3.303804e-01):5.965394e-01,((25:3.431344e-01,(36:6.850600e-01,37:4.564340e-01):3.089315e-01):2.879036e-01,(38:1.586637e-01,((42:4.630291e-01,35:2.156740e-01):1.266777e-01,41:2.243266e-01):2.329456e-01):8.511682e-01):3.282215e-01):1.371255e-01,(8:5.079766e-01,6:8.371412e-01):9.407010e-01):2.913747e-01,((((52:2.105307e-01,51:3.665241e-01):1.159102e-01,50:2.413909e-01):1.494719e+00,34:5.152129e-01):5.996443e-01,((((19:8.348990e-01,17:9.029061e-01):2.914008e-01,(((43:7.363880e-01,44:5.507925e-01):4.349828e-01,54:6.116447e-01):6.240822e-01,10:1.095294e+00):3.611100e-01):4.518925e-01,(11:8.127155e-01,((24:7.033431e-01,((14:2.331058e-01,15:1.111875e-01):9.829403e-02,20:2.371280e-01):1.662296e-01):6.364462e-01,(12:7.564806e-01,26:6.956913e-01):3.280558e-01):1.113234e-01):2.224270e-01):1.383073e-01,(((16:9.961338e-01,(61:6.505759e-01,60:5.463100e-01):4.493678e-01):3.824588e-01,((13:2.042532e-01,9:1.484042e-01):4.429432e-02,21:6.299292e-02):7.143413e-01):1.843564e-01,18:9.842907e-01):4.732704e-02):1.051066e-01):1.052266e-01):2.884138e-01):3.653041e-01,(62:5.141894e-01,(((58:1.613118e-02,64:5.370283e-03):5.814662e-03,(56:3.357001e-02,57:4.014556e-02):2.864193e-02):4.979463e-01,((59:6.523596e-02,65:1.875581e-01):2.916559e-02,(66:5.484844e-02,63:8.235056e-02):1.662351e-01):4.431894e-01):2.430912e-01):8.820109e-01):5.881162e-01,((39:4.164455e-02,2:1.720273e-02):5.772597e-01,40:1.265544e-01):4.315923e-01):5.197810e-01,7:4.816252e-01):4.303990e-01):1.448010e-01,1:5.882631e-02);
   tree gen.766500 = [&U] (((7:5.162884e-01,((((((63:7.569993e-02,66:7.511104e-02):9.764862e-02,(65:1.971414e-01,59:9.683176e-02):7.737048e-02):2.649839e-01,((64:4.721903e-04,58:9.625443e-03):1.910155e-02,(56:1.542474e-02,57:6.117963e-02):1.265951e-02):3.524141e-01):2.154434e-01,62:4.520089e-01):8.687904e-01,((((68:2.877737e-01,(69:3.259042e-01,(70:1.473740e-01,67:1.481694e-01):1.631295e-01):2.939080e-02):1.074954e+00,(((29:1.108439e-01,((27:1.875323e-01,(32:2.730073e-03,28:1.324198e-02):1.109412e-01):2.311091e-02,31:7.260243e-02):4.653984e-02):9.548149e-03,30:5.267764e-02):4.031338e-02,33:5.814826e-03):1.874538e-01):1.238962e+00,(((4:1.943137e-02,5:1.590356e-01):6.327752e-01,55:8.650290e-01):4.851066e-01,3:6.727788e-01):1.726113e-01):1.841814e-01,((((((19:9.518374e-01,17:4.238128e-01):5.587336e-01,(((43:6.360411e-01,44:6.494801e-01):2.976987e-01,54:4.143268e-01):6.909441e-01,10:8.582855e-01):2.160711e-01):3.445904e-01,((11:6.861778e-01,((20:3.139417e-01,(15:1.332117e-01,14:2.117544e-01):9.791123e-02):2.723212e-01,24:7.001022e-01):5.716070e-01):1.700333e-01,((26:8.896578e-01,12:9.639559e-01):5.025435e-02,(18:8.421014e-01,(((60:5.461777e-01,61:3.971390e-01):6.528739e-01,16:1.005869e+00):3.609653e-01,(13:6.912942e-02,(21:1.240079e-01,9:2.071238e-01):1.462337e-01):3.794714e-01):3.832873e-01):2.151555e-01):1.972313e-01):1.200254e-01):1.155821e-01,(49:7.031876e-01,((45:2.478760e-01,48:1.780067e-01):4.281066e-01,((46:1.026017e-01,47:2.571524e-01):3.171984e-01,53:8.250024e-01):1.290590e-01):2.202846e-01):5.965775e-01):1.316513e-01,(34:8.408447e-01,(52:1.481495e-01,(50:2.541865e-01,51:3.060893e-01):2.791834e-02):1.113553e+00):4.464182e-01):1.669356e-01,(((38:2.411633e-01,(41:2.360425e-01,(35:2.104873e-01,42:2.357355e-01):1.049008e-01):2.051353e-01):7.349769e-01,(25:6.265852e-01,(36:4.439624e-01,37:5.470150e-01):1.292687e-01):4.065961e-01):2.625721e-01,(8:8.830949e-01,6:5.846154e-01):1.032382e+00):1.613047e-02):2.525212e-01):1.346517e-01):8.065982e-01,((2:2.933376e-02,39:1.141442e-02):3.359800e-01,40:2.066143e-01):2.214105e-01):4.119702e-01):2.176670e-01,23:5.875362e-02):1.661888e-01,22:4.627351e-02,1:1.028252e-01);
   tree gen.767000 = [&U] (((7:6.233730e-01,((((((63:9.140103e-02,66:3.530998e-02):1.179021e-01,(65:2.380310e-01,59:6.395594e-02):9.532238e-02):4.986944e-01,((64:1.600377e-03,58:1.162188e-02):2.306345e-02,(56:1.388119e-02,57:6.992013e-02):2.798926e-02):4.255091e-01):2.601290e-01,62:5.457611e-01):1.048988e+00,(((((68:1.319042e-01,69:3.935007e-01):1.034934e-01,(70:1.779412e-01,67:1.789015e-01):2.004860e-01):1.348497e+00,(((29:2.020548e-02,((27:2.142668e-01,(32:1.831713e-03,28:3.126569e-03):1.238206e-01):1.488043e-02,31:8.766107e-02):6.288393e-02):1.971369e-02,30:5.747193e-02):8.756182e-02,33:7.748991e-03):1.100405e+00):5.769436e-01,(((4:1.587697e-02,5:1.920215e-01):7.640205e-01,55:9.010801e-01):4.525541e-01,3:8.123214e-01):2.337389e-01):5.143288e-01,(((((((43:7.970651e-01,44:7.841903e-01):3.594451e-01,54:7.193348e-01):8.342544e-01,((19:1.149260e+00,17:5.117168e-01):6.746219e-01,10:1.080451e+00):4.643397e-02):3.740973e-01,((11:1.086262e+00,((20:3.790571e-01,(15:1.608414e-01,14:2.556748e-01):1.692586e-01):2.758677e-01,24:8.453120e-01):6.901653e-01):2.053004e-01,((26:1.074184e+00,12:1.163892e+00):2.396896e-01,(18:1.016764e+00,(((60:4.117852e-01,61:4.795105e-01):7.882880e-01,16:7.752839e-01):4.358339e-01,(13:1.746552e-01,(21:1.497286e-01,9:2.500838e-01):1.765643e-01):5.509031e-01):4.627858e-01):2.597814e-01):3.622434e-01):1.449201e-01):1.982637e-01,((34:1.071105e+00,(52:1.788776e-01,(50:3.069079e-01,51:2.531009e-01):4.088719e-02):1.344517e+00):3.558031e-01,(49:8.490373e-01,((45:2.992885e-01,48:2.149275e-01):5.169012e-01,((46:1.238826e-01,47:3.104890e-01):3.829892e-01,53:9.961180e-01):1.558274e-01):4.067092e-01):7.203150e-01):1.575006e-01):1.798604e-01,((38:2.911836e-01,(41:2.850006e-01,(35:2.890201e-01,42:2.846300e-01):2.070295e-01):1.338316e-01):8.874201e-01,(25:7.565466e-01,(36:5.360457e-01,37:5.782628e-01):2.717895e-01):3.417804e-01):3.170327e-01):6.179985e-03,(8:1.072767e+00,6:8.561432e-01):9.106286e-01):1.644343e-01):8.744803e-02):9.738966e-01,((2:3.541795e-02,39:1.066716e-02):4.056664e-01,40:2.494686e-01):2.673337e-01):4.974179e-01):2.628138e-01,23:7.093985e-02):1.828174e-01,22:5.587121e-02,1:1.241524e-01);
   tree gen.767500 = [&U] (((7:5.907619e-01,((((((63:8.661949e-02,66:3.346278e-02):1.004293e-01,(65:2.255786e-01,59:4.903908e-02):9.033570e-02):4.726058e-01,((64:1.134058e-03,58:3.537781e-03):1.760756e-02,(56:2.957348e-02,57:6.626234e-02):3.123016e-02):4.032491e-01):2.465206e-01,62:5.172102e-01):9.941115e-01,(((((68:3.801576e-01,69:3.822462e-01):1.305439e-01,(70:1.686324e-01,67:2.141277e-01):1.899978e-01):1.277952e+00,(((29:1.914845e-02,((27:1.871570e-01,(32:6.280771e-04,28:3.864090e-03):1.173431e-01):8.323002e-03,31:8.307518e-02):7.396856e-02):7.198252e-02,30:5.446535e-02):8.298112e-02,33:1.410471e-03):1.042838e+00):9.176171e-01,(((4:2.834463e-02,5:9.377231e-02):7.240516e-01,55:8.539410e-01):5.712155e-01,3:7.698257e-01):1.896484e-01):3.820632e-01,((((((19:1.089138e+00,17:4.849469e-01):6.393297e-01,(((43:7.216137e-01,54:6.817035e-01):1.185611e-01,44:7.431662e-01):7.898983e-01,10:1.023928e+00):2.655820e-01):3.545268e-01,((11:1.029435e+00,((20:3.592272e-01,(15:1.559401e-01,14:2.422995e-01):1.776660e-01):2.074995e-01,24:8.010904e-01):5.456531e-01):3.116439e-01,(18:9.635727e-01,((26:1.017989e+00,12:1.103004e+00):2.169363e-01,(((60:3.902431e-01,61:4.544255e-01):5.023858e-01,16:8.520720e-01):4.599045e-01,(13:1.655183e-01,(21:1.211015e-01,9:2.439514e-01):6.638260e-02):5.517779e-01):4.385757e-01):5.822115e-02):3.014084e-01):3.694576e-02):1.878918e-01,((34:1.015071e+00,(52:1.296717e-01,(51:2.398602e-01,50:3.026495e-01):1.189819e-01):1.541243e+00):4.126218e-01,(49:8.046209e-01,((45:2.836316e-01,48:2.036838e-01):4.898600e-01,((46:2.284661e-01,47:2.942461e-01):3.629536e-01,53:9.440072e-01):9.093842e-02):4.635794e-01):6.826325e-01):8.206820e-02):2.615625e-01,((38:2.640478e-01,(41:2.700911e-01,(35:2.739003e-01,42:2.697399e-01):1.137675e-01):2.053401e-01):8.941100e-01,(25:7.169687e-01,(36:5.080031e-01,37:5.480116e-01):2.575712e-01):3.239005e-01):4.339160e-01):1.135413e-01,(8:1.016647e+00,6:3.685582e-01):8.629901e-01):1.558321e-01):1.707758e-01):7.701739e-01,((2:3.356510e-02,39:6.634223e-03):3.844444e-01,40:2.587356e-01):2.533485e-01):4.713960e-01):2.858010e-01,23:6.722871e-02):1.222148e-01,22:5.294836e-02,1:1.176575e-01);
   tree gen.768000 = [&U] (((7:5.232315e-01,((((((63:7.671795e-02,66:2.963762e-02):8.894916e-02,(65:1.997926e-01,59:4.343339e-02):4.937929e-02):3.130085e-01,((64:8.099112e-03,58:8.217861e-03):1.559483e-02,(56:2.457711e-02,57:2.862401e-02):5.836544e-02):3.571534e-01):3.823771e-01,62:4.580875e-01):7.048235e-01,(((((68:3.367016e-01,69:4.394910e-01):1.108692e-01,(70:3.902939e-01,67:1.606698e-01):1.682790e-01):4.412564e-01,(((29:1.695958e-02,(((32:1.256942e-03,28:3.422383e-03):1.137079e-01,31:6.532554e-02):1.350000e-02,27:1.700596e-01):3.091955e-02):5.468485e-02,30:4.823938e-02):2.136959e-02,33:2.793651e-02):9.236309e-01):6.529430e-01,(((4:2.510454e-02,5:8.305313e-02):6.496945e-01,55:1.127209e+00):5.059194e-01,3:6.818263e-01):3.008152e-01):2.294580e-01,(((((34:8.990379e-01,((52:2.940454e-01,50:2.714438e-01):4.813776e-02,51:2.453267e-01):1.315679e+00):2.469488e-01,(49:7.126441e-01,((45:2.512095e-01,48:1.804006e-01):4.338638e-01,((46:1.426343e-01,47:2.588284e-01):4.326086e-01,53:8.360971e-01):1.921931e-02):4.395208e-01):6.051315e-01):7.469456e-02,(((19:9.646377e-01,17:4.295122e-01):5.662475e-01,((44:6.582144e-01,(43:6.302367e-01,54:6.010916e-01):3.236258e-01):6.050171e-01,10:9.068823e-01):2.352232e-01):3.140006e-01,((11:9.117598e-01,((26:9.016220e-01,12:9.769192e-01):1.750994e-01,((20:2.832152e-01,(15:1.364688e-01,14:2.595697e-01):1.512142e-01):2.283847e-01,24:7.095172e-01):7.521696e-01):2.491147e-02):2.760197e-01,(18:8.534260e-01,(((60:3.456342e-01,61:4.024798e-01):4.449577e-01,16:7.618472e-01):4.568329e-01,(13:1.465978e-01,(21:9.249776e-02,9:2.160651e-01):6.046348e-02):4.887037e-01):3.884418e-01):2.669542e-01):4.813191e-02):1.623210e-01):2.316631e-01,((38:2.338643e-01,(41:2.392168e-01,(35:2.425906e-01,42:2.389057e-01):1.007627e-01):1.818676e-01):7.825081e-01,(25:6.350115e-01,(36:4.499329e-01,37:4.853680e-01):2.884512e-01):2.013180e-01):3.843148e-01):8.810945e-02,(8:9.004330e-01,6:2.202896e-01):8.240377e-01):1.720105e-01):2.577978e-01):6.821348e-01,((2:6.378808e-02,39:5.875860e-03):3.404983e-01,40:2.291594e-01):2.288060e-01):4.693457e-01):2.201383e-01,23:5.954374e-02):1.683707e-01,22:4.689580e-02,1:6.955867e-02);
   tree gen.768500 = [&U] (((7:6.096249e-01,((((((63:8.460031e-02,66:3.268273e-02):1.352294e-01,(65:2.203202e-01,59:4.789593e-02):5.445275e-02):3.451684e-01,((64:8.931253e-03,58:3.230097e-03):9.597035e-03,(56:2.225526e-02,57:4.155413e-02):1.993932e-03):4.328358e-01):4.216643e-01,62:5.256448e-01):7.202188e-01,(((((68:3.167863e-01,69:6.024409e-01):1.523193e-01,(70:4.303945e-01,67:1.987522e-01):1.855688e-01):4.865931e-01,(((29:3.213927e-02,(((32:5.321968e-03,28:3.774014e-03):1.253908e-01,27:1.794696e-01):1.424215e-02,31:6.905085e-02):7.432171e-02):3.785762e-02,30:5.319571e-02):4.258015e-02,33:3.080684e-02):1.018529e+00):7.200293e-01,(((4:6.219608e-02,5:9.158639e-02):7.164471e-01,55:1.243023e+00):4.591077e-01,3:7.518803e-01):3.317223e-01):2.549689e-01,(((18:9.411110e-01,(((60:5.547712e-01,61:4.438324e-01):4.906747e-01,16:8.401230e-01):5.037700e-01,(9:2.352120e-01,(13:2.539065e-01,21:1.077497e-01):6.463337e-02):5.251341e-01):4.102264e-01):2.943823e-01,((11:1.005438e+00,((26:9.942588e-01,12:1.077292e+00):8.720564e-02,((20:3.123140e-01,(15:1.171192e-01,14:2.862391e-01):1.659645e-01):2.482839e-01,24:7.824163e-01):6.822850e-01):1.414147e-01):1.711554e-01,(((54:6.927320e-01,(43:6.708810e-01,44:7.258424e-01):5.047535e-02):6.940249e-01,(19:1.063749e+00,17:9.535660e-01):5.416726e-01):2.494201e-01,10:1.000060e+00):3.162598e-01):1.680058e-01):1.561250e-01,((((38:1.040723e-01,(41:2.637951e-01,(35:2.675155e-01,42:2.634520e-01):1.111155e-01):2.005535e-01):7.654627e-01,(25:7.002555e-01,(36:4.961611e-01,37:5.424288e-01):2.863273e-01):2.047109e-01):3.372380e-01,(8:1.216676e+00,6:2.429231e-01):9.087032e-01):1.864794e-01,((34:9.914092e-01,((50:2.497028e-01,51:2.497736e-01):6.693029e-02,52:2.954984e-01):1.450858e+00):4.049458e-01,(49:7.858644e-01,((45:2.770199e-01,48:1.989358e-01):4.784410e-01,((46:1.572892e-01,47:2.854217e-01):4.770568e-01,53:9.220016e-01):2.119399e-02):4.846792e-01):6.673056e-01):1.343080e-01):9.865322e-02):1.892114e-01):2.842851e-01):9.119088e-01,((2:7.034196e-02,39:6.479573e-03):3.754827e-01,40:2.527043e-01):2.523145e-01):3.534409e-01):2.427564e-01,23:6.566154e-02):1.423331e-01,22:5.171409e-02,1:7.356551e-02);
   tree gen.769000 = [&U] (22:7.398092e-02,(23:1.885020e-01,(7:7.873594e-01,(((2:2.382095e-02,39:2.818459e-02):3.082218e-01,40:2.708491e-01):4.179167e-01,(((((55:7.745123e-01,(4:2.553556e-02,5:4.628032e-02):7.720861e-01):8.160594e-01,3:6.592540e-01):3.196317e-01,((29:5.862709e-03,(((31:7.512521e-02,27:2.377938e-01):5.626611e-03,(32:2.572677e-03,28:2.166220e-03):1.107049e-01):5.084288e-02,(33:5.836073e-02,30:5.639470e-02):2.871466e-02):5.883652e-02):8.090188e-01,((70:1.504312e-01,67:1.314986e-01):2.444915e-01,(68:1.236904e-01,69:4.500945e-01):5.758685e-02):8.228236e-01):6.357131e-01):1.717970e-01,((((((19:6.227871e-01,17:4.330383e-01):5.701975e-01,(((54:1.023510e+00,43:5.909127e-01):1.353679e-01,44:6.436342e-01):5.953049e-01,10:9.121891e-01):2.074603e-01):3.259256e-01,18:8.102742e-01):8.605282e-02,((((16:9.103902e-01,(60:8.537563e-01,61:4.042686e-01):3.295936e-01):4.160675e-01,((9:1.360768e-01,21:1.194155e-01):4.948731e-02,13:1.821675e-01):5.498763e-01):4.578731e-01,(12:9.527278e-01,26:5.973033e-01):3.545099e-01):1.817807e-01,((((14:1.652428e-01,15:1.343255e-01):1.337332e-01,20:3.511917e-01):2.190415e-01,24:5.879869e-01):6.325486e-01,11:1.163347e+00):1.007736e-01):1.007292e-01):2.794424e-01,((49:7.254879e-01,((48:1.747035e-01,45:2.936280e-01):2.968443e-01,((46:1.695441e-01,47:3.499353e-01):3.273334e-01,53:9.368508e-01):2.262883e-01):4.661826e-01):1.164650e+00,(34:1.120813e+00,((50:1.765441e-01,51:3.017051e-01):9.405949e-02,52:9.660384e-02):1.176585e+00):1.680269e-01):1.115109e-01):9.542733e-02,((6:2.466827e-01,8:6.295677e-01):9.967094e-01,((25:6.362113e-01,(36:4.902241e-01,37:5.305771e-01):1.802972e-01):4.327718e-01,((41:2.588787e-01,(35:1.668389e-01,42:2.550129e-01):1.090169e-01):2.079996e-01,38:1.864965e-01):6.585611e-01):3.774058e-01):1.194576e-01):1.585784e-01):6.010549e-02,((((59:9.729633e-02,65:3.126899e-01):1.058514e-01,(63:8.130651e-02,66:3.043728e-02):2.754928e-02):4.193613e-01,((58:3.132379e-02,64:3.277576e-03):4.212340e-02,(57:6.389329e-02,56:2.936780e-02):2.838517e-02):4.297255e-01):2.049112e-01,62:7.125419e-01):9.759206e-01):1.064719e+00):3.716692e-01):2.095205e-01):6.851814e-02,1:5.450667e-02);
   tree gen.769500 = [&U] (22:7.646161e-02,(23:9.681947e-02,(((40:3.573725e-01,(39:2.031580e-02,2:1.117993e-02):3.570912e-01):5.450984e-01,((((55:8.491117e-01,(5:1.082556e-01,4:5.779953e-02):7.559661e-01):4.787725e-01,3:6.696573e-01):3.379938e-01,((((59:1.181427e-01,65:2.260190e-01):7.172947e-02,(66:9.883802e-03,63:1.247502e-01):1.134208e-01):4.467151e-01,((64:9.499323e-04,58:4.173703e-03):3.928926e-02,(57:2.837718e-02,56:6.739343e-03):5.333582e-03):3.552934e-01):1.549688e-01,62:8.259599e-01):1.118440e+00):5.401165e-03,(((((((45:3.338348e-01,48:2.046638e-01):3.883997e-01,((46:1.656566e-01,47:2.102969e-01):4.598678e-01,53:7.665203e-01):2.789592e-01):1.422190e-01,49:8.753753e-01):1.252766e+00,(((41:2.531295e-01,(35:2.063180e-01,42:4.378148e-01):9.236012e-02):2.319128e-01,38:1.424004e-01):7.137001e-01,(25:8.376298e-01,(36:5.940543e-01,37:6.643011e-01):1.191507e-01):2.216892e-01):9.277579e-02):4.829326e-01,(34:9.689419e-01,(50:2.080252e-01,(51:2.775604e-01,52:2.027983e-01):7.737915e-02):1.236317e+00):3.230424e-01):5.497126e-02,(((((12:6.301592e-01,26:6.975835e-01):1.923419e-01,((16:7.189449e-01,(61:4.651755e-01,60:6.548714e-01):5.845342e-01):4.788704e-01,((13:2.393413e-01,21:1.135433e-01):1.056204e-01,9:1.674968e-01):6.969994e-01):2.411770e-01):1.802854e-01,18:1.232889e+00):6.073897e-02,((((54:5.050589e-01,(44:9.103338e-01,43:6.723618e-01):3.361241e-01):6.826334e-01,10:8.852660e-01):3.896225e-01,(19:6.797639e-01,17:9.951692e-01):3.050937e-01):6.149793e-01,((24:7.426731e-01,((15:1.303290e-01,14:1.760711e-01):1.415900e-01,20:3.565946e-01):1.189559e-01):8.906213e-01,11:1.065618e+00):3.016976e-01):6.979538e-02):1.758248e-01,(8:4.314564e-01,6:8.114769e-01):1.012891e+00):6.532877e-02):1.899348e-01,(((69:5.067878e-01,68:1.518995e-01):1.067946e-01,(67:2.657903e-01,70:2.720363e-01):1.744262e-01):6.807159e-01,((((31:5.583305e-02,27:3.102779e-01):6.591930e-03,(32:9.430218e-03,28:3.920333e-03):4.405629e-02):1.918200e-02,29:7.286756e-02):1.991506e-04,(33:4.178327e-02,30:4.692338e-02):3.134680e-02):8.906579e-01):8.123341e-01):5.025799e-02):8.053691e-01):3.395780e-01,7:7.816566e-01):2.746641e-01):1.293950e-01,1:6.193056e-02);
   tree gen.770000 = [&U] ((23:5.031807e-02,((((39:3.994740e-02,2:2.213434e-02):4.269039e-01,40:2.208835e-01):3.180619e-01,((((((57:2.111593e-02,56:1.620613e-02):1.232663e-01,64:5.377843e-03):2.351226e-04,58:1.612798e-02):3.657654e-01,((66:2.511121e-02,63:6.485536e-02):7.897784e-02,(59:6.091732e-02,65:2.568756e-01):1.118241e-01):5.115474e-01):1.712362e-01,62:6.601020e-01):1.167635e+00,(((((((50:1.293151e-01,(51:3.624173e-01,52:2.522549e-01):8.036711e-02):1.394767e+00,34:1.165116e+00):6.894354e-01,(49:1.337486e+00,(((47:2.348336e-01,46:2.363988e-01):4.742771e-01,53:7.003775e-01):1.091298e-01,(48:1.389544e-01,45:3.288621e-01):4.752195e-01):3.107354e-01):5.067685e-01):7.813488e-02,((10:1.056856e+00,(((54:1.219656e+00,43:7.768978e-01):8.973419e-02,44:8.895457e-01):8.007925e-01,(19:6.182024e-01,17:7.443920e-01):2.534484e-01):2.046294e-01):3.329079e-01,((11:1.182729e+00,(((15:1.061239e-01,14:1.994075e-01):1.314795e-01,24:1.079362e+00):8.347967e-02,20:2.911697e-01):9.102519e-01):8.543838e-02,(((((60:5.817316e-01,61:5.767875e-01):3.054302e-01,16:1.049730e+00):5.678644e-01,((21:1.255028e-01,9:1.545213e-01):1.132149e-01,13:1.375250e-01):6.966196e-01):5.410701e-01,18:1.804872e+00):1.230653e-01,(12:9.078159e-01,26:7.830322e-01):1.277290e-01):2.348255e-01):1.725927e-02):2.422174e-01):9.576102e-02,((25:5.361551e-01,(36:4.391321e-01,37:8.288787e-01):1.730725e-01):2.508940e-01,(38:1.434059e-01,((35:3.410899e-01,42:3.579280e-01):1.270679e-01,41:1.970423e-01):2.569308e-01):8.085489e-01):5.138635e-01):1.274160e-01,(8:8.849959e-01,6:5.182904e-01):9.396468e-01):3.205683e-01,((3:6.988530e-01,((5:6.180146e-02,4:5.532948e-02):5.640143e-01,55:1.307926e+00):3.040080e-01):1.358151e-01,(((69:6.245870e-01,68:2.288085e-01):2.507389e-02,(70:3.510966e-01,67:2.846168e-01):1.609272e-01):6.364366e-01,((((27:3.042257e-01,(32:1.644508e-04,28:8.821520e-04):6.574403e-02):6.726536e-03,31:5.583265e-02):5.527502e-02,(29:4.943307e-02,30:6.313375e-02):6.620726e-03):6.125772e-02,33:5.415454e-02):6.933452e-01):8.843955e-01):2.574428e-01):2.034874e-02):1.224594e+00):1.718561e-01,7:5.922075e-01):3.292445e-01):1.310211e-01,22:2.105836e-02,1:9.710293e-02);
   tree gen.770500 = [&U] (22:6.621583e-02,(23:7.299247e-02,(((40:1.291745e-01,(39:1.359825e-02,2:5.751139e-02):3.533424e-01):3.663775e-01,(((((((((54:5.741215e-01,(44:9.346935e-01,43:8.903696e-01):2.022469e-01):4.283292e-01,10:9.089548e-01):6.275410e-01,(19:6.979537e-01,17:8.412696e-01):3.303931e-01):2.873947e-01,((24:7.625463e-01,((15:1.638305e-01,14:1.663048e-01):1.453788e-01,20:2.689261e-01):1.221391e-01):9.472854e-01,((12:8.975506e-01,26:7.162501e-01):3.287457e-01,(((16:7.589304e-01,(61:4.403879e-01,60:4.623805e-01):8.925747e-01):3.739594e-01,(13:2.457458e-01,(21:1.165816e-01,9:1.719788e-01):1.127283e-01):5.891795e-01):4.299410e-01,18:1.399798e+00):1.813819e-01):5.216105e-02):8.888241e-02):1.170113e-01,11:1.251556e+00):3.460384e-01,(34:9.948698e-01,(52:2.082250e-01,(50:2.093260e-01,51:4.322970e-01):9.472366e-02):1.297374e+00):3.292401e-01):2.510412e-01,(((((45:3.427679e-01,48:2.101404e-01):3.987929e-01,((46:1.945483e-01,47:2.159243e-01):2.778897e-01,53:7.870316e-01):4.097363e-01):2.660817e-01,49:8.987995e-01):1.231494e+00,(((41:3.228879e-01,(35:2.132465e-01,42:3.825849e-01):1.036000e-01):2.066739e-01,38:1.922905e-01):6.530636e-01,((36:6.357483e-01,25:8.878040e-01):7.394047e-02,37:6.673776e-01):4.640998e-01):5.244751e-01):9.168651e-02,(8:5.225952e-01,6:8.399770e-01):8.952092e-01):4.197447e-01):1.360721e-01,(((69:5.445106e-01,((67:2.243581e-01,70:2.793157e-01):2.097124e-01,68:1.559642e-01):3.552577e-02):6.134303e-01,(29:6.726867e-02,((33:5.071054e-02,30:3.755457e-02):1.910591e-02,((31:5.825610e-02,27:2.970018e-01):2.288213e-03,(32:2.310613e-03,28:1.812477e-02):5.544679e-02):2.747881e-02):2.730407e-02):1.020396e+00):8.464002e-01,((55:8.718331e-01,(5:1.111524e-01,4:4.350260e-03):4.942756e-01):4.148529e-01,3:3.927882e-01):4.695693e-01):3.085268e-01):8.296520e-02,((((59:1.213040e-01,65:2.320670e-01):6.262616e-02,(66:2.571490e-02,63:4.995197e-02):1.507972e-01):4.901781e-01,((64:6.953141e-05,58:2.626295e-03):4.134645e-02,(57:2.123469e-02,56:1.452540e-02):9.450642e-03):3.573640e-01):2.384951e-01,62:8.480617e-01):1.148369e+00):1.091239e+00):3.494845e-01,7:7.600912e-01):3.131125e-01):1.434837e-01,1:7.067527e-02);
   tree gen.771000 = [&U] (22:4.708006e-02,(23:9.503300e-02,(((((((55:9.912336e-01,(4:4.527626e-02,5:1.058795e-01):5.747847e-01):4.592795e-01,3:8.125521e-01):3.084481e-01,(((67:1.152470e-01,70:2.538098e-01):1.126227e-01,(68:2.006982e-01,69:4.781437e-01):6.556289e-02):1.088259e+00,((29:4.300478e-02,((27:1.616731e-01,(28:6.185849e-03,32:2.864512e-03):6.217719e-02):2.091197e-02,31:6.988172e-02):3.504065e-02):5.573747e-02,(33:5.145110e-02,30:6.654637e-02):7.158830e-03):6.553409e-01):1.397936e+00):2.248673e-01,((((49:1.166943e+00,((48:2.116356e-01,45:2.871274e-01):4.476278e-01,((47:3.976645e-01,46:7.413379e-02):4.942851e-01,53:1.157268e+00):8.325532e-02):2.054015e-01):9.736383e-01,(((25:8.009263e-01,(36:3.821302e-01,37:7.400181e-01):2.091455e-01):2.805470e-01,(38:9.306966e-02,((42:4.952398e-01,35:3.510173e-01):1.210779e-01,41:1.511803e-01):3.098564e-01):8.647559e-01):4.294216e-01,(8:7.647864e-01,6:6.749937e-01):9.202273e-01):8.874494e-02):1.365455e-01,(((((54:7.647875e-01,(44:6.683380e-01,43:7.961458e-01):1.678324e-01):8.745057e-01,10:1.344827e+00):2.282104e-02,(19:1.002226e+00,17:5.450723e-01):4.881530e-01):2.142186e-01,(18:1.150227e+00,((26:1.007292e+00,12:1.215000e+00):1.416642e-01,((16:1.454422e+00,(61:7.174817e-01,60:6.048415e-01):8.833220e-01):2.443554e-01,(13:7.071255e-02,(21:8.065886e-02,9:1.845256e-01):2.340313e-01):8.082238e-01):5.008945e-01):1.997746e-01):1.556916e-01):1.703803e-01,((((14:2.637895e-01,15:1.111072e-01):1.168088e-01,20:2.645037e-01):3.836073e-02,24:7.432713e-01):7.326946e-01,11:1.197982e+00):2.167697e-01):1.611133e-01):1.107973e-01,(((52:2.679324e-01,50:2.548470e-01):8.831013e-03,51:4.242755e-01):1.251265e+00,34:1.001622e+00):5.449376e-01):2.649967e-01):8.728991e-03,(62:5.154770e-01,(((57:4.727484e-02,56:1.162270e-02):2.896056e-02,(58:1.999757e-03,64:5.724222e-04):1.418948e-02):2.704414e-01,((59:6.535524e-02,65:1.996477e-01):3.094402e-02,(66:4.433849e-02,63:9.429430e-02):1.398977e-01):4.515628e-01):2.823946e-01):9.787985e-01):9.295727e-01,((39:5.899609e-02,2:3.062755e-02):4.988142e-01,40:1.642866e-01):4.555185e-01):5.107584e-01,7:6.260051e-01):1.413452e-01):1.667534e-01,1:6.882076e-02);
   tree gen.771500 = [&U] (22:5.545889e-02,(23:9.662122e-02,(((((((55:1.007799e+00,(4:4.603293e-02,5:1.076490e-01):5.843907e-01):4.669551e-01,3:8.261317e-01):3.136030e-01,(((67:1.051849e-01,70:2.580515e-01):1.145049e-01,(68:2.040523e-01,69:4.861346e-01):6.665859e-02):1.477535e+00,((30:6.765851e-02,(29:7.704144e-02,((27:1.643751e-01,(28:6.436177e-03,32:1.587268e-02):6.360075e-02):2.106889e-02,31:7.104960e-02):6.829708e-02):7.020984e-03):2.162788e-03,33:5.231096e-02):6.476050e-01):1.394035e+00):2.286254e-01,(((((49:1.241633e+00,(48:2.151725e-01,45:2.946042e-01):4.013642e-01):2.657904e-02,((47:4.043104e-01,46:6.753034e-02):5.025458e-01,53:1.176164e+00):1.874800e-01):9.019048e-01,((8:7.775677e-01,6:6.475469e-01):9.356064e-01,((25:8.143116e-01,(36:3.361534e-01,37:7.523854e-01):8.968828e-02):2.852355e-01,(38:1.614220e-01,((42:3.883979e-01,35:3.568836e-01):1.511339e-01,41:1.537069e-01):3.150348e-01):8.792080e-01):4.365982e-01):9.022807e-02):4.228390e-01,((((((54:7.775688e-01,44:6.795074e-01):1.643220e-01,43:1.144836e+00):6.195922e-01,10:1.070293e+00):2.711233e-01,(19:9.538448e-01,17:5.541817e-01):4.511541e-01):5.331518e-01,(18:1.169450e+00,((26:1.024126e+00,12:1.235305e+00):1.646186e-01,((16:5.511009e-01,(61:7.430436e-01,60:4.734746e-01):1.071300e+00):2.484391e-01,(13:7.017363e-02,(21:1.407413e-01,9:1.876094e-01):2.379425e-01):6.916694e-01):5.169914e-01):2.031133e-01):7.165933e-02):1.611925e-01,((((14:2.656275e-01,15:1.130159e-01):1.229493e-01,20:3.894808e-01):4.208367e-02,24:7.556930e-01):8.057921e-01,11:1.218003e+00):2.032442e-01):1.638058e-01):1.126490e-01,(((52:2.724101e-01,50:2.591061e-01):2.336750e-02,51:1.703161e-01):1.636545e+00,34:1.018362e+00):3.365062e-01):2.694254e-01):2.148931e-01,(62:5.240918e-01,(((57:5.448599e-02,56:1.836619e-02):2.388397e-02,(58:1.270888e-02,64:5.819887e-04):1.442662e-02):4.267294e-01,((59:6.644747e-02,65:2.029843e-01):2.885509e-02,(66:4.363605e-02,63:9.587018e-02):1.422357e-01):4.591095e-01):2.284213e-01):8.712360e-01):1.137485e+00,((39:4.487939e-02,2:7.072565e-03):5.071505e-01,40:1.670322e-01):4.631313e-01):3.871898e-01,7:6.311409e-01):2.643107e-01):1.695402e-01,1:6.997092e-02);
   tree gen.772000 = [&U] (((7:7.240032e-01,((((((63:4.718267e-02,66:6.198311e-02):1.410812e-01,(65:2.018165e-01,59:8.486680e-02):1.077961e-01):3.828465e-01,((64:1.355012e-02,58:5.002910e-03):1.216712e-02,(56:1.734196e-02,57:3.646820e-02):3.818865e-02):4.019258e-01):1.352695e-01,62:5.483911e-01):9.088300e-01,((((18:8.630187e-01,(((60:3.496220e-01,61:3.542032e-01):7.239797e-01,16:7.750411e-01):4.335638e-01,((9:2.634658e-01,13:3.496935e-01):5.704550e-03,21:5.757748e-02):3.590467e-01):7.459499e-01):2.732267e-01,((26:7.309083e-01,12:1.080043e+00):2.746609e-01,((10:8.595320e-01,(((44:6.187814e-01,54:1.012825e+00):5.123079e-02,43:7.224392e-01):8.254775e-01,(19:7.549539e-01,17:5.256524e-01):4.867715e-01):6.805784e-02):6.106185e-01,(11:1.031138e+00,((20:3.258288e-01,(15:1.774757e-01,14:2.670443e-01):4.385130e-02):1.180076e-01,24:8.707770e-01):7.899784e-01):3.250624e-01):7.216931e-02):2.278631e-01):2.504896e-01,((34:7.658545e-01,(50:3.009523e-01,(51:2.405348e-01,52:2.199632e-01):1.006315e-01):1.325652e+00):4.367830e-01,((8:6.241169e-01,6:4.048438e-01):9.551437e-01,((49:6.760279e-01,(((46:1.877860e-01,47:2.090143e-01):3.339524e-01,53:1.050654e+00):3.403178e-01,(45:2.618197e-01,48:2.960682e-01):3.717981e-01):3.089791e-01):7.504996e-01,((38:2.118398e-01,(41:1.752964e-01,(35:3.028224e-01,42:2.720489e-01):1.234524e-01):2.081099e-01):8.239505e-01,((36:4.879802e-01,37:6.468922e-01):2.075344e-01,25:5.261312e-01):3.472936e-01):4.443269e-01):3.216239e-02):2.079101e-01):5.426833e-02):2.499115e-01,((((4:4.103555e-02,5:7.801288e-02):3.929969e-01,55:9.686626e-01):5.711136e-01,3:7.917450e-01):2.300248e-01,(((70:2.639111e-01,67:1.887830e-01):1.598460e-01,(69:4.942756e-01,68:1.655794e-01):1.449399e-01):8.734063e-01,(30:3.047643e-02,((((31:9.046115e-02,27:2.531770e-01):1.846698e-02,(32:3.743047e-03,28:1.260823e-03):1.256445e-01):2.973253e-02,29:3.398786e-02):3.047608e-02,33:2.837194e-02):9.297687e-02):6.120836e-01):8.131890e-01):2.475060e-01):2.084119e-01):6.594117e-01,((2:2.041690e-02,39:1.511309e-02):4.450692e-01,40:1.937799e-01):3.856270e-01):3.228690e-01):2.724142e-01,23:9.332017e-02):1.449783e-01,22:7.223506e-02,1:4.032811e-02);
   tree gen.772500 = [&U] (((7:6.798875e-01,((((((63:1.550309e-01,66:4.446190e-02):1.591919e-01,(65:1.895192e-01,59:8.912324e-02):1.012278e-01):2.102637e-01,((64:3.178273e-03,58:1.297642e-03):4.556697e-03,(56:1.323604e-02,57:2.456406e-02):4.125369e-02):3.781355e-01):2.258319e-01,62:5.149760e-01):8.534522e-01,((((8:5.860875e-01,6:3.801754e-01):8.969438e-01,((49:6.348355e-01,(((46:1.763436e-01,47:2.981404e-01):3.136036e-01,53:9.866340e-01):3.195812e-01,(45:2.458662e-01,48:2.780278e-01):3.491433e-01):2.901521e-01):7.047693e-01,((38:1.743368e-01,(41:1.646151e-01,(35:2.699103e-01,42:2.554721e-01):1.192907e-01):1.578475e-01):7.601833e-01,((36:4.582461e-01,37:6.074751e-01):1.948887e-01,25:4.940724e-01):3.261319e-01):4.172527e-01):4.481197e-02):2.927195e-01,((34:7.191886e-01,((51:2.203898e-01,52:2.090193e-01):1.267399e-01,50:1.065730e-01):1.355365e+00):7.695529e-01,((18:8.104323e-01,(((60:3.283185e-01,61:4.872008e-01):5.115870e-01,16:7.278154e-01):4.071454e-01,((9:2.474120e-01,13:3.349842e-01):2.912786e-02,21:5.406911e-02):9.813580e-01):1.646753e-01):2.565782e-01,(((19:7.089523e-01,17:4.936228e-01):4.571110e-01,((44:6.014859e-01,(54:9.511105e-01,43:6.784188e-01):2.583658e-01):7.751786e-01,10:8.071580e-01):2.227902e-01):5.734116e-01,((26:6.863718e-01,12:1.014233e+00):2.579250e-01,(11:9.073944e-01,((20:3.059751e-01,(15:5.301159e-02,14:2.507725e-01):2.291967e-01):1.108170e-01,24:8.177179e-01):7.523385e-01):1.179099e-01):2.733501e-01):2.128800e-01):2.352265e-01):1.554496e-01):2.346836e-01,((((4:3.853513e-02,5:7.325932e-02):7.129992e-01,55:7.935765e-01):3.592480e-01,3:7.435015e-01):2.160087e-01,(((70:3.037921e-01,67:1.772799e-01):7.392523e-02,(69:4.641579e-01,68:1.666559e-01):1.361083e-01):8.201870e-01,(30:1.031860e-02,(((27:2.435990e-01,(31:8.494908e-02,(32:3.514972e-03,28:6.189577e-03):1.153753e-01):3.651857e-02):2.792083e-02,29:3.191687e-02):2.861907e-02,33:6.850067e-02):5.448021e-02):5.747875e-01):7.636389e-01):2.324247e-01):2.026590e-01):6.192317e-01,((2:1.917283e-02,39:8.439437e-03):4.342968e-01,40:2.402604e-01):2.389501e-01):3.031956e-01):2.558152e-01,23:8.763389e-02):1.628406e-01,22:6.783355e-02,1:9.553451e-02);
   tree gen.773000 = [&U] (((7:4.348273e-01,(((2:4.362416e-02,39:1.890853e-02):3.992115e-01,40:1.296430e-01):4.020804e-01,(((((30:5.503245e-02,((31:5.868608e-02,(27:2.306022e-01,(32:1.640725e-02,28:1.571638e-03):1.158008e-01):2.504127e-02):2.368568e-02,29:2.905370e-02):3.933239e-02):1.737133e-04,33:4.355780e-02):6.130878e-01,((68:1.089839e-01,(67:3.140583e-01,70:2.765336e-01):3.941140e-01):3.993734e-02,69:3.615504e-01):1.340326e+00):1.181158e+00,((3:4.548579e-01,((4:1.755684e-02,5:1.008094e-01):7.857306e-01,55:1.169348e+00):4.024127e-01):2.482747e-01,((((10:1.080468e+00,((17:6.069444e-01,19:5.760620e-01):5.311668e-01,(44:8.316182e-01,(43:9.809359e-01,54:6.111230e-01):2.527578e-02):9.164571e-01):2.490271e-02):4.609830e-01,((11:1.066776e+00,((20:2.489729e-01,(15:8.365372e-02,14:2.244497e-01):8.695465e-02):5.630897e-03,24:8.882783e-01):8.409731e-01):2.933489e-01,((18:1.038402e+00,(12:1.086673e+00,26:8.384846e-01):3.762912e-01):5.821055e-03,((13:3.396033e-02,(9:2.800101e-01,21:1.005511e-01):1.815247e-01):8.039885e-01,((60:5.477894e-01,61:4.141697e-01):4.697549e-01,16:9.403091e-01):2.345180e-01):4.968412e-01):7.159303e-02):8.047846e-02):2.574918e-01,(34:1.207417e+00,(51:1.701673e-01,(50:5.072826e-01,52:1.603192e-01):9.752650e-02):1.952136e+00):2.582874e-01):2.684861e-01,((6:7.034028e-01,8:7.001428e-01):6.191189e-01,((((48:3.729105e-01,45:2.366435e-01):5.758555e-01,(53:8.888644e-01,(47:2.387020e-01,46:8.030203e-02):4.008154e-01):1.377297e-02):5.762795e-01,49:8.145109e-01):9.886905e-01,((38:8.969005e-02,(41:2.050414e-01,(35:2.797595e-01,42:3.666614e-01):8.305774e-02):2.559555e-01):9.466105e-01,(25:7.001786e-01,(36:6.485997e-01,37:5.140361e-01):1.280269e-01):1.990420e-01):2.440414e-01):2.421383e-01):1.300925e-01):1.280427e-01):7.836214e-02):1.178448e-01,(62:7.413146e-01,(((58:5.718186e-03,64:2.393592e-03):4.299839e-03,(57:1.940773e-02,56:3.495395e-02):3.206792e-02):3.930960e-01,((66:3.086468e-02,63:8.512582e-02):1.337574e-01,(59:5.089068e-02,65:1.858310e-01):1.147845e-01):3.536987e-01):2.604686e-01):9.235506e-01):9.413269e-01):4.386614e-01):3.271373e-01,23:2.910478e-02):1.379682e-01,22:3.813059e-02,1:9.520684e-02);
   tree gen.773500 = [&U] (((7:7.345533e-01,((((((63:1.674960e-01,66:3.854419e-02):1.868712e-01,(65:2.533799e-01,59:5.407279e-02):9.239256e-02):2.374934e-01,((58:2.588906e-03,64:9.099511e-03):7.748268e-03,(56:3.987644e-02,57:4.867404e-02):4.320932e-02):3.966964e-01):3.016129e-01,62:6.985815e-01):7.551848e-01,(((((18:8.755945e-01,(((60:3.547167e-01,61:5.263738e-01):6.488387e-01,16:1.248330e+00):3.337290e-01,((9:2.467724e-01,13:3.141107e-01):6.070043e-02,21:5.841649e-02):6.783238e-01):4.245386e-01):2.551424e-01,(((19:7.659550e-01,17:5.333122e-01):3.260678e-01,(((43:7.329665e-01,54:4.521212e-01):1.461142e-01,44:6.498479e-01):6.427261e-01,10:8.720569e-01):1.730702e-01):4.704324e-01,((26:7.447058e-01,12:1.095781e+00):2.882138e-01,(11:9.803527e-01,((20:3.305768e-01,(15:5.727395e-02,14:2.709357e-01):9.606956e-02):1.505416e-01,24:8.834659e-01):7.459825e-01):1.295144e-01):1.746769e-01):2.042590e-01):2.541397e-01,(34:7.770144e-01,(52:2.258253e-01,(50:2.883931e-01,51:2.444685e-01):8.132588e-02):1.452286e+00):5.733547e-01):7.985583e-03,((8:6.332114e-01,6:4.103232e-01):1.122166e+00,((49:8.543097e-01,(((46:1.923459e-01,47:1.588628e-01):3.254661e-01,53:1.065964e+00):3.326696e-01,(45:2.769504e-01,48:1.979308e-01):3.360689e-01):4.096102e-01):5.914001e-01,((38:1.883542e-01,(41:1.778508e-01,(35:2.916122e-01,42:2.760131e-01):2.102140e-01):1.705391e-01):8.213052e-01,((36:4.950910e-01,37:6.563187e-01):2.288138e-01,25:6.994309e-01):1.671725e-01):2.704410e-01):1.264541e-01):1.771969e-01):2.213321e-01,((((4:1.141421e-01,5:4.493531e-02):9.229986e-01,55:8.573834e-01):3.213966e-01,3:8.032822e-01):3.477157e-01,(((69:4.435463e-01,(70:2.592504e-01,67:2.274477e-01):3.617678e-01):6.552829e-02,68:3.396182e-01):9.428240e-01,(30:1.571342e-03,((((27:2.564472e-01,31:4.788125e-02):5.037010e-02,(32:8.335075e-03,28:6.800287e-03):5.651883e-02):3.016579e-02,29:9.882621e-02):1.854778e-02,33:8.784236e-02):5.333062e-02):9.015746e-01):4.893992e-01):4.251880e-01):2.694782e-01):7.853533e-01,((2:2.747261e-02,39:1.019461e-02):4.589476e-01,40:2.595783e-01):3.138100e-01):3.449166e-01):3.023197e-01,23:7.053863e-02):1.759337e-01,22:8.407903e-02,1:1.043785e-01);
   tree gen.774000 = [&U] (22:4.064139e-02,(23:9.710162e-02,(7:5.351480e-01,(((2:4.941102e-02,39:3.489154e-03):3.308788e-01,40:1.310131e-01):2.764056e-01,(((((57:2.889396e-02,56:1.438975e-02):1.525985e-02,(64:6.867567e-04,58:1.253164e-04):1.081632e-02):4.732297e-01,((66:3.752233e-02,63:5.979946e-02):1.030427e-01,(65:1.829326e-01,59:6.414853e-02):7.064147e-02):3.004016e-01):2.707627e-01,62:5.421382e-01):6.833906e-01,((((((29:4.191682e-02,((31:7.743977e-02,27:9.859415e-02):2.345200e-02,(32:1.424079e-03,28:3.948520e-03):7.850220e-02):2.900978e-02):1.032261e-02,33:4.162929e-02):3.969669e-02,30:1.873377e-02):7.630143e-01,((70:3.908724e-01,67:1.563415e-01):1.836997e-01,(68:4.087040e-01,69:4.162293e-01):3.830760e-02):7.158625e-01):3.470974e-01,(3:6.956647e-01,(55:8.777092e-01,(4:4.913984e-02,5:5.981211e-02):6.632474e-01):1.965100e-01):2.448287e-01):4.214778e-01,(((((((46:2.820262e-01,47:8.630126e-02):5.174764e-01,53:6.945230e-01):1.491410e-01,(48:2.908651e-01,45:2.483885e-01):4.281627e-01):2.774115e-01,49:8.480694e-01):1.095435e+00,((11:5.761092e-01,(((20:3.337360e-01,(14:2.381342e-01,15:1.250105e-01):7.563644e-02):2.039409e-01,24:7.467405e-01):5.204684e-01,(12:9.837691e-01,26:8.273350e-01):1.336029e-01):8.386564e-02):3.124040e-01,((((16:7.796783e-01,(61:3.061115e-01,60:4.492443e-01):3.376176e-01):3.538626e-01,((9:1.944697e-01,21:2.264067e-01):1.097996e-01,13:1.942857e-01):5.200788e-01):1.703790e-01,18:9.211333e-01):2.111586e-01,(((17:7.479207e-01,19:5.464518e-01):2.552558e-01,(43:6.349044e-01,(54:6.113994e-01,44:6.074634e-01):2.735847e-02):9.135960e-01):1.493952e-02,10:1.327267e+00):1.549219e-01):7.000197e-02):3.057465e-01):3.799122e-02,((52:1.616470e-01,(50:2.008532e-01,51:2.184881e-01):2.193164e-02):1.473546e+00,34:7.136314e-01):2.544527e-01):9.850285e-03,((8:6.983826e-01,6:4.455619e-01):8.330300e-01,((38:2.194563e-01,((42:3.651459e-01,35:2.775177e-01):1.003282e-01,41:1.913503e-01):1.630544e-01):7.129956e-01,(25:5.796704e-01,(37:5.678816e-01,36:4.107173e-01):2.664764e-01):4.112364e-01):3.757299e-01):4.630343e-02):1.694811e-01):3.509335e-01):6.626525e-01):4.055390e-01):1.542645e-01):1.381800e-01,1:8.944247e-02);
   tree gen.774500 = [&U] (((7:5.404435e-01,(((2:2.706151e-02,39:3.065924e-02):2.794160e-01,40:2.872283e-01):3.103290e-01,(((((34:1.121343e+00,(52:1.527259e-01,(50:2.770640e-01,51:3.295270e-01):2.886281e-02):1.812730e+00):2.357895e-01,((11:1.066643e+00,(20:1.803176e-01,(24:7.627584e-01,(14:1.922887e-01,15:7.241670e-02):4.394078e-02):1.562871e-01):7.847161e-01):5.310854e-02,((((12:6.770771e-01,26:9.049664e-01):3.041119e-01,((13:4.365554e-02,(9:2.383595e-01,21:1.424305e-01):2.461313e-01):7.219179e-01,((60:5.633533e-01,61:3.832914e-01):4.151131e-01,16:8.702047e-01):3.848233e-01):5.175497e-01):1.164173e-01,18:1.007136e+00):1.083256e-01,((17:6.216562e-01,19:5.331139e-01):2.586829e-01,((44:7.009567e-01,(54:7.672076e-01,43:8.523216e-01):3.225923e-02):9.048483e-01,10:1.013153e+00):1.524848e-01):3.272826e-01):1.054612e-01):2.701585e-01):3.797003e-02,((6:7.423156e-01,8:6.132110e-01):1.377588e+00,((((48:2.118311e-01,45:1.986179e-01):5.145559e-01,(53:9.168009e-01,(47:2.209056e-01,46:7.431514e-02):3.716467e-01):1.892335e-01):4.022613e-01,49:7.537854e-01):9.149791e-01,((38:1.392792e-01,(41:1.897546e-01,(35:3.640652e-01,42:2.749602e-01):1.487279e-01):2.414152e-01):8.760363e-01,(25:6.479771e-01,(37:4.757123e-01,36:4.195114e-01):1.847416e-01):4.802227e-02):5.366902e-01):2.240857e-01):1.683927e-01):2.846242e-01,((3:4.209462e-01,((4:1.015663e-02,5:9.329363e-02):7.098973e-01,55:9.690240e-01):5.228856e-01):1.751438e-01,(((((32:8.359606e-05,28:4.322448e-03):5.877852e-02,(27:2.330515e-01,31:6.862675e-02):6.223513e-04):6.300387e-02,29:3.244630e-02):4.898871e-02,(33:4.031037e-02,30:5.036974e-02):1.800072e-03):5.600584e-01,((69:3.258490e-01,(67:4.056130e-01,70:2.169584e-01):1.068075e-01):4.594453e-02,68:1.187067e-01):8.553041e-01):1.093097e+00):4.828181e-01):4.089179e-01,(62:6.860462e-01,(((58:6.107665e-04,64:3.889385e-03):2.393996e-02,(57:2.888797e-02,56:1.950680e-02):1.023254e-02):4.016463e-01,((66:4.613482e-02,63:8.089026e-02):5.048281e-02,(59:6.031180e-02,65:1.958381e-01):7.309618e-02):3.965292e-01):2.711625e-01):8.546957e-01):7.277053e-01):3.668530e-01):1.162561e-01,23:2.965934e-02):1.112478e-01,22:4.415222e-02,1:6.812830e-02);
   tree gen.775000 = [&U] (((7:5.102189e-01,(((2:2.554808e-02,39:2.894460e-02):2.859691e-01,40:2.711649e-01):2.929737e-01,(((((34:1.058632e+00,(52:1.441846e-01,(50:2.615691e-01,51:3.110980e-01):2.724864e-02):1.711352e+00):2.226029e-01,((11:1.006991e+00,(((14:1.815348e-01,15:1.358344e-01):1.214714e-01,24:7.201007e-01):8.327862e-02,20:1.582603e-01):1.015824e+00):1.097275e-01,((((12:6.472969e-01,26:8.543556e-01):2.884881e-01,((13:1.538688e-01,(9:2.250291e-01,21:1.592411e-01):2.323663e-01):3.427245e-01,((60:5.318474e-01,61:3.618556e-01):3.918976e-01,16:8.215380e-01):3.633019e-01):2.957811e-01):1.195647e-01,18:9.508117e-01):1.041590e-01,((17:5.868897e-01,19:5.032992e-01):2.442159e-01,((54:7.243011e-01,(44:6.633895e-01,43:7.149912e-01):2.035105e-01):8.542441e-01,10:9.564917e-01):8.126636e-02):4.237816e-01):1.016654e-01):2.257459e-01):6.468050e-02,((6:7.008012e-01,8:7.192752e-01):9.064151e-01,((((48:3.159839e-01,45:1.875101e-01):4.857791e-01,(53:8.655283e-01,(47:2.085514e-01,46:7.015902e-02):3.508621e-01):2.040391e-01):3.797646e-01,49:7.116295e-01):8.638084e-01,((38:1.314899e-01,(41:1.869218e-01,(35:3.437046e-01,42:2.595829e-01):1.404102e-01):2.279140e-01):8.270435e-01,(25:6.117386e-01,(37:4.491078e-01,36:5.261528e-01):1.033015e-01):3.607764e-01):1.980257e-01):2.115536e-01):1.589752e-01):2.757748e-01,((((4:6.160798e-02,5:8.807613e-02):6.701959e-01,55:9.148308e-01):4.936430e-01,((33:3.805599e-02,(30:4.500957e-02,(((32:6.484637e-05,28:6.934110e-03):5.549130e-02,(27:1.914361e-01,31:6.478876e-02):8.462301e-03):5.622992e-02,29:1.523771e-02):4.624899e-02):6.056153e-04):5.287368e-01,((69:3.076257e-01,(67:3.829289e-01,70:2.048249e-01):1.008342e-01):3.694707e-02,68:8.712849e-02):8.074707e-01):1.031965e+00):2.740696e-01,3:8.458243e-01):2.602661e-01):2.609602e-01,(62:6.476786e-01,(((58:5.766090e-04,64:6.153244e-03):2.260110e-02,(57:2.158755e-02,56:1.841587e-02):9.660280e-03):3.191479e-01,((66:4.355471e-02,63:7.636642e-02):1.085859e-01,(59:5.832049e-02,65:1.848857e-01):4.302895e-02):3.288677e-01):2.559976e-01):8.068963e-01):6.870080e-01):3.463365e-01):1.658064e-01,23:2.800063e-02):1.050262e-01,22:4.168298e-02,1:6.431819e-02);
   tree gen.775500 = [&U] (((7:5.373414e-01,(((2:2.690619e-02,39:3.048326e-02):2.509266e-01,40:2.855796e-01):4.536265e-01,(((((34:1.114907e+00,(52:1.478073e-01,(50:2.984972e-01,51:3.276356e-01):1.516373e-01):1.754516e+00):2.770678e-01,(((6:4.685458e-01,8:7.575109e-01):1.117516e+00,((38:1.384798e-01,(41:1.968584e-01,(35:3.619755e-01,42:2.733820e-01):8.004311e-02):2.400296e-01):8.710080e-01,(25:6.442578e-01,(37:4.729818e-01,36:6.000443e-01):1.418040e-01):1.810128e-01):1.990093e-01):2.217253e-01,(((48:2.409819e-01,45:1.974779e-01):3.691746e-01,(53:8.143489e-01,(47:2.624944e-01,46:7.388858e-02):3.159054e-01):2.170254e-01):3.629743e-01,49:6.177426e-01):8.921899e-01):1.739532e-01):7.899889e-02,((11:1.060521e+00,(((14:2.053655e-01,15:2.303902e-01):1.059320e-01,24:7.706354e-01):5.308299e-02,20:1.342843e-01):1.069823e+00):1.056689e-01,((18:1.001356e+00,((12:7.743001e-01,26:8.997720e-01):2.787561e-01,((13:8.383683e-02,(9:2.369913e-01,21:1.677061e-01):2.447185e-01):4.831056e-01,((60:4.956030e-01,61:3.810914e-01):4.127304e-01,16:8.652098e-01):3.826145e-01):3.115045e-01):1.336216e-01):1.203160e-01,((17:6.180880e-01,19:5.300539e-01):5.611635e-01,((54:7.628040e-01,(44:6.986543e-01,43:7.529991e-01):2.143288e-01):8.996546e-01,10:1.007337e+00):8.741806e-02):4.400196e-01):1.070697e-01):3.484199e-01):2.904346e-01,((((4:2.358345e-02,5:9.275814e-02):7.058226e-01,55:9.634619e-01):2.062714e-01,(((33:4.097567e-02,((((32:6.700172e-05,28:2.013458e-02):7.480942e-02,27:2.016126e-01):9.221740e-03,31:8.042497e-02):4.631536e-02,29:1.604772e-02):2.085954e-02):5.746250e-03,30:5.436700e-02):5.568437e-01,((69:2.456850e-01,68:9.057130e-02):3.999781e-02,(67:3.002310e-01,70:9.606016e-02):1.120623e-01):8.721319e-01):1.086823e+00):1.565627e-01,3:8.907872e-01):2.632877e-01):2.437505e-01,(62:6.821083e-01,(((58:3.513493e-03,64:4.079680e-04):2.380255e-02,(57:2.273512e-02,56:1.939483e-02):1.054391e-02):3.361134e-01,((66:2.596709e-02,63:8.042596e-02):1.143582e-01,(59:6.142072e-02,65:1.947140e-01):4.531631e-02):3.463499e-01):2.585996e-01):8.265881e-01):7.840682e-01):2.689478e-01):2.405861e-01,23:4.405554e-02):1.106093e-01,22:4.389879e-02,1:6.773726e-02);
   tree gen.776000 = [&U] (((7:5.798428e-01,(((2:2.903434e-02,39:3.289435e-02):3.446868e-01,40:3.081677e-01):4.320220e-01,(((((34:1.203091e+00,(52:1.594982e-01,(50:3.221070e-01,51:3.535501e-01):2.216231e-02):1.466471e+00):3.959802e-01,((6:5.056057e-01,8:8.174266e-01):6.974436e-01,((((48:2.600425e-01,45:2.130975e-01):3.983747e-01,(53:8.787603e-01,(47:2.832566e-01,46:7.973284e-02):3.032100e-01):2.945912e-01):3.246037e-01,49:7.504487e-01):7.860572e-01,((38:1.494329e-01,(41:2.124290e-01,(35:3.906061e-01,42:2.950053e-01):8.637417e-02):2.565353e-01):9.256298e-01,(25:6.952157e-01,(37:5.103925e-01,36:6.475051e-01):1.931686e-01):1.361227e-01):5.050195e-01):1.685627e-01):2.212669e-01):8.524735e-02,((11:1.144403e+00,(((14:1.123391e-01,15:2.330396e-01):2.336371e-01,24:8.315893e-01):5.728162e-02,20:1.449055e-01):1.154442e+00):4.621003e-02,((18:1.080558e+00,((12:8.355438e-01,26:9.709399e-01):3.008045e-01,((13:9.046795e-02,(9:2.557363e-01,21:1.809709e-01):2.640747e-01):5.213171e-01,((60:4.399089e-01,61:4.112340e-01):4.453755e-01,16:9.336441e-01):4.128776e-01):3.361431e-01):5.716979e-02):1.298325e-01,((17:6.804427e-01,19:8.692932e-01):2.228778e-01,((44:7.539148e-01,(54:8.388364e-01,43:6.935636e-01):1.554613e-01):9.423014e-01,10:1.087013e+00):2.829670e-01):3.637652e-01):6.579032e-02):3.824042e-01):3.134067e-01,((((4:2.544879e-02,5:1.000949e-01):7.616500e-01,55:1.039667e+00):1.650312e-01,(((33:8.677129e-02,((((32:7.230126e-05,28:2.172714e-02):3.982958e-02,27:1.779301e-01):6.714767e-02,31:1.109283e-01):1.230616e-02,29:1.972426e-02):5.220204e-02):4.769753e-03,30:5.866719e-02):6.008876e-01,(69:2.651176e-01,((67:3.239779e-01,70:1.036581e-01):1.426046e-01,68:2.140053e-01):4.278262e-02):9.411137e-01):1.172786e+00):2.632949e-01,3:9.612444e-01):2.841126e-01):5.417009e-02,(62:7.801579e-01,(((58:3.791395e-03,64:6.397663e-03):2.162917e-02,(57:2.453336e-02,56:2.092888e-02):1.137789e-02):3.626984e-01,((66:4.716662e-02,63:8.678729e-02):9.318349e-02,(59:6.627883e-02,65:2.005145e-01):4.451571e-02):3.737446e-01):3.252124e-01):8.919675e-01):8.460845e-01):2.902204e-01):2.596154e-01,23:8.318177e-02):1.193580e-01,22:3.597776e-02,1:7.309497e-02);
   tree gen.776500 = [&U] (22:4.437220e-02,((((((((56:2.959816e-02,57:3.255859e-02):2.466483e-02,(58:3.036487e-02,64:1.108819e-02):1.990984e-02):2.920643e-01,((66:4.313737e-02,63:6.016294e-02):8.784842e-02,(65:1.977075e-01,59:7.845736e-02):3.754580e-02):3.012764e-01):1.974468e-01,62:6.205634e-01):1.051634e+00,((((30:4.651441e-02,((((27:2.159809e-01,(32:1.123820e-04,28:4.096650e-03):4.776249e-02):5.969758e-03,31:9.182246e-02):7.865805e-02,29:5.347926e-02):2.158137e-02,33:2.383548e-02):3.829824e-02):6.792535e-01,((68:4.068186e-01,69:3.883728e-01):8.429787e-02,(67:9.634853e-02,70:2.888377e-01):2.505901e-01):7.443777e-01):1.308824e+00,(3:7.302405e-01,((5:5.458410e-02,4:5.165786e-02):8.183916e-01,55:1.078990e+00):4.314851e-01):2.838665e-01):6.450169e-02,(((8:6.073814e-01,6:3.866698e-01):1.198017e+00,((25:6.160899e-01,(36:4.231420e-01,37:5.912128e-01):9.873041e-02):3.731262e-01,(38:1.562884e-01,((35:2.790621e-01,42:2.216801e-01):1.881190e-01,41:2.443962e-01):1.188387e-01):6.834642e-01):2.909185e-01):1.313011e-01,((34:7.237759e-01,(50:2.245426e-01,(51:2.862410e-01,52:2.480665e-01):2.011463e-02):1.631212e+00):2.639922e-01,(((20:2.618603e-01,(24:9.364238e-01,(15:1.145413e-01,14:1.684374e-01):1.672235e-01):5.841804e-02):6.201005e-01,(((45:2.348376e-01,48:2.013080e-01):3.883558e-01,49:1.023254e+00):2.036664e-02,((47:2.603459e-01,46:1.466775e-01):5.998086e-01,53:6.336671e-01):2.958184e-01):9.838152e-01):3.375162e-01,((((10:1.110912e+00,(54:6.445990e-01,(43:6.351445e-01,44:7.788488e-01):3.958605e-02):8.536010e-01):3.795039e-02,(19:6.750857e-01,17:6.855815e-01):3.600193e-01):5.019996e-01,(12:6.508244e-01,26:9.652763e-01):2.667566e-01):1.723712e-01,(18:1.328039e+00,((((61:3.991605e-01,60:5.221680e-01):5.833522e-01,16:6.961220e-01):7.772609e-01,(13:1.236706e-01,(9:2.117285e-01,21:1.687493e-01):9.669243e-02):3.662186e-01):2.942612e-01,11:1.085716e+00):1.548917e-02):7.984982e-02):1.415831e-01):2.407174e-02):2.267285e-01):1.463519e-01):3.969705e-01):6.647548e-01,(40:3.141657e-01,(2:1.484680e-02,39:2.726486e-02):3.197098e-01):5.669315e-01):2.917367e-01,7:5.747266e-01):3.570483e-01,23:1.036602e-02):1.356606e-01,1:9.153015e-02);
   tree gen.777000 = [&U] (((7:4.905384e-01,(((2:2.523048e-02,39:3.014461e-02):2.758625e-01,40:2.824070e-01):3.959080e-01,((((((6:3.414268e-01,8:7.836463e-01):7.815934e-01,((((48:2.383047e-01,45:1.952841e-01):4.878835e-01,(53:8.053021e-01,(47:2.595783e-01,46:7.306774e-02):4.348474e-01):1.638155e-01):2.974691e-01,49:6.877165e-01):7.203484e-01,((38:1.369414e-01,(41:1.592969e-01,(35:3.579542e-01,42:2.486097e-01):1.537763e-01):1.660049e-01):6.865060e-01,(25:6.371006e-01,(37:4.185562e-01,36:5.546559e-01):1.423600e-01):3.225574e-01):2.668790e-01):2.077048e-01):2.027706e-01,((11:1.064215e+00,(((14:8.119225e-02,15:2.135591e-01):2.264851e-01,24:7.990651e-01):4.935118e-02,20:1.366020e-01):5.424810e-01):2.113262e-01,((18:1.018919e+00,((17:6.235625e-01,19:7.966265e-01):5.161733e-01,((44:7.502693e-01,(54:5.555233e-01,43:7.587799e-01):4.340107e-02):8.815716e-01,10:6.665227e-01):2.905003e-01):3.455120e-01):1.114985e-01,((12:7.656983e-01,26:8.897762e-01):1.163628e-01,((13:8.290547e-02,(9:2.343586e-01,21:1.658430e-01):2.419999e-01):4.131135e-01,((60:4.031356e-01,61:3.768578e-01):4.408805e-01,16:8.555980e-01):3.556155e-01):3.080439e-01):2.205822e-01):2.609663e-01):3.529184e-01):5.481708e-02,(34:7.418401e-01,((50:2.951812e-01,51:2.299442e-01):1.397017e-01,52:1.497315e-01):1.343885e+00):3.628790e-01):3.431994e-01,((((4:3.829552e-02,5:9.172767e-02):6.925695e-01,55:1.211630e+00):7.578724e-02,(((((27:1.630564e-01,((32:6.474377e-03,28:1.101435e-02):1.129919e-01,31:1.016555e-01):6.523618e-03):2.041791e-02,29:3.614963e-02):6.238173e-03,33:5.385949e-02):3.131419e-02,30:5.376303e-02):6.980156e-01,(68:1.961160e-01,(69:5.454796e-01,(67:2.747220e-01,70:2.202484e-01):3.878623e-01):1.511983e-04):8.624432e-01):1.074749e+00):2.412853e-01,3:4.732529e-01):5.386107e-01):9.421601e-02,(62:5.018408e-01,(((58:3.017767e-03,64:5.862864e-03):1.982112e-02,(57:1.732215e-02,56:4.446621e-02):1.042678e-02):3.294914e-01,(59:8.149299e-02,((66:4.322383e-02,63:1.051314e-01):1.090555e-01,65:3.128262e-01):2.006224e-02):6.374155e-01):2.046096e-01):6.427619e-01):7.753578e-01):2.659600e-01):1.289772e-01,23:6.989367e-02):1.221807e-01,22:2.262468e-02,1:7.812447e-02);
   tree gen.777500 = [&U] (22:3.298554e-02,(23:8.350064e-02,(7:6.241791e-01,(((2:3.370867e-02,39:1.356765e-02):2.991278e-01,40:2.305961e-01):5.403299e-01,(((((59:7.733075e-02,65:2.437277e-01):1.106859e-01,(63:7.297492e-02,66:6.286090e-02):4.302230e-02):2.985997e-01,((58:1.426788e-02,64:2.266698e-04):9.666760e-03,(57:2.732248e-02,56:9.043232e-03):1.280060e-02):5.197304e-01):2.993894e-01,62:7.421157e-01):7.272403e-01,((((55:1.313537e+00,(4:4.797313e-02,5:6.008390e-02):5.384421e-01):4.814444e-01,3:6.386864e-01):2.586735e-01,(((29:4.445296e-02,(31:1.172911e-01,(27:2.439820e-01,(32:6.436121e-04,28:4.419507e-04):8.808534e-02):1.521785e-02):3.679247e-02):1.168440e-02,(30:5.436554e-02,33:3.641498e-02):1.591784e-02):6.740090e-01,((69:3.869597e-01,(70:2.367933e-01,67:1.425216e-01):2.026227e-01):1.936016e-02,68:2.785518e-01):7.061623e-01):7.854001e-01):2.262011e-01,((((((((43:4.856278e-01,54:4.712094e-01):1.674842e-01,44:4.924865e-01):6.532866e-01,10:1.021517e+00):3.666604e-01,(19:5.955783e-01,17:4.541302e-01):3.945000e-01):2.432339e-01,(((12:1.283433e+00,26:4.059815e-01):2.323145e-01,(((14:1.751300e-01,15:1.133987e-01):7.542038e-02,20:2.274370e-01):1.914618e-01,24:6.000704e-01):7.360072e-01):1.226138e-01,11:8.958090e-01):3.487697e-01):7.528103e-02,(((16:8.338302e-01,(60:5.623859e-01,61:5.690140e-01):7.309290e-01):2.065480e-01,((9:1.990935e-01,13:2.715599e-01):4.750630e-02,21:9.973818e-02):5.967672e-01):2.397385e-01,18:1.163876e+00):3.073213e-01):3.137735e-01,(34:1.065152e+00,(52:1.033466e-01,(50:2.285257e-01,51:1.813674e-01):1.485612e-01):1.497991e+00):3.463306e-01):7.322425e-02,((6:2.847105e-01,8:9.388765e-01):6.633636e-01,((49:9.203384e-01,(((46:1.360050e-01,47:3.080792e-01):5.406630e-01,53:7.555935e-01):2.944328e-01,(48:2.853177e-01,45:2.904881e-01):4.952399e-01):5.421253e-02):7.809021e-01,((25:6.514003e-01,(36:4.593472e-01,37:5.002117e-01):2.066874e-01):2.454200e-01,((41:2.570036e-01,(35:1.792581e-01,42:2.332215e-01):1.540086e-01):2.585366e-01,38:3.805790e-02):9.673861e-01):1.818656e-01):2.624680e-01):1.594741e-01):1.943875e-01):7.584642e-02):7.627971e-01):2.420795e-01):1.915555e-01):1.951588e-01,1:7.750133e-02);
   tree gen.778000 = [&U] (((7:5.312458e-01,(((2:4.586805e-02,39:3.264617e-02):2.987550e-01,40:3.058427e-01):4.287625e-01,(((((((17:6.753089e-01,19:8.627347e-01):1.643573e-01,((54:6.016235e-01,(43:7.375756e-01,44:8.003197e-01):1.267309e-01):4.026047e-01,10:9.523462e-01):2.232864e-01):4.629076e-01,((18:1.075841e+00,(((13:8.978540e-02,(9:1.336382e-01,21:1.147017e-01):1.536666e-01):6.429358e-01,((60:7.472024e-01,61:4.396097e-01):2.929026e-01,16:9.266001e-01):5.913468e-01):3.740323e-01,(12:6.545606e-01,26:7.907427e-01):3.805393e-01):1.139341e-01):3.770426e-02,(11:1.152529e+00,(((14:1.395404e-01,15:1.722111e-01):2.804998e-01,20:2.800664e-01):2.671289e-01,24:8.653757e-01):4.630712e-01):3.162914e-01):2.735745e-02):7.539206e-02,(34:9.474390e-01,((51:4.243110e-01,50:2.319051e-01):8.778371e-02,52:2.176069e-01):1.396092e+00):2.781063e-01):1.817122e-01,(((6:7.083114e-01,8:5.745971e-01):1.160701e+00,((38:1.483055e-01,(41:2.749512e-01,(35:3.876591e-01,42:4.155218e-01):1.665375e-01):1.797809e-01):7.434758e-01,(25:7.048556e-01,(37:5.703114e-01,36:6.006842e-01):1.359194e-01):3.493249e-01):6.643563e-01):8.813944e-02,(((48:2.580805e-01,45:2.543110e-01):6.270732e-01,(53:6.201984e-01,(47:2.811195e-01,46:1.076398e-01):3.939445e-01):5.905913e-01):3.266353e-01,49:7.447868e-01):7.801267e-01):2.195976e-01):3.716799e-01,((((4:8.714786e-02,5:8.181547e-02):7.500426e-01,55:9.373494e-01):6.744592e-01,(((((32:5.256193e-03,28:2.844764e-03):9.497710e-02,(31:9.017429e-02,27:1.765877e-01):3.157749e-03):4.903869e-02,29:8.670876e-02):3.905685e-03,(33:3.198977e-02,30:5.335281e-02):4.668065e-02):7.559406e-01,((67:2.849586e-01,70:1.863906e-01):1.214762e-01,(68:2.023231e-01,69:6.045178e-01):1.502828e-03):1.285999e+00):1.163938e+00):1.893609e-01,3:5.125260e-01):5.833074e-01):2.541292e-01,(62:5.892630e-01,((64:6.252579e-03,(58:1.056441e-02,(57:2.487381e-02,56:1.446741e-02):3.988444e-02):2.073909e-03):3.754101e-01,((66:4.681077e-02,63:4.743691e-02):1.254470e-01,(59:9.034011e-02,65:2.090936e-01):2.250365e-02):7.127432e-01):3.428823e-01):6.380566e-01):6.836763e-01):2.748599e-01):3.813206e-01,23:7.569381e-02):1.323199e-01,22:6.907844e-02,1:4.292948e-02);
   tree gen.778500 = [&U] (22:1.373630e-02,((((((((56:2.413172e-02,57:1.656983e-02):7.634387e-03,(58:9.470956e-05,64:3.859901e-03):5.389709e-02):2.852265e-01,((66:4.640548e-02,63:6.367973e-02):9.298355e-02,(65:2.737759e-01,59:6.076722e-02):1.933155e-02):2.464075e-01):3.478387e-01,62:6.432780e-01):6.794703e-01,(((((33:7.341523e-02,30:5.243023e-02):4.043939e-02,(((27:2.390553e-01,31:4.974889e-02):1.373080e-02,(32:8.801775e-03,28:1.285179e-02):8.160913e-02):2.619255e-02,29:6.855085e-02):3.080745e-03):7.673832e-01,(((67:2.384879e-01,70:4.645575e-01):2.538341e-01,68:2.263743e-01):2.320281e-02,69:2.589414e-01):6.481789e-01):5.752161e-01,(3:6.912524e-01,((5:1.312017e-01,4:5.467749e-02):3.871836e-01,55:1.142062e+00):4.064867e-01):3.835784e-01):2.377419e-01,(((8:8.781143e-01,6:5.374030e-01):1.268047e+00,((25:6.521030e-01,(36:4.478766e-01,37:6.142730e-01):2.857300e-01):3.829629e-01,(38:1.658805e-01,((35:2.953745e-01,42:2.692037e-01):1.149683e-01,41:3.922776e-01):1.576729e-01):6.425675e-01):5.440140e-01):8.234283e-02,((((((61:5.889179e-01,60:6.453675e-01):3.855500e-01,16:9.245735e-01):3.596281e-01,(9:2.215549e-01,(21:1.531686e-01,13:2.177420e-01):7.113943e-02):4.467275e-01):4.715389e-01,((((10:1.101696e+00,((43:6.975330e-01,44:8.315094e-01):1.022958e-01,54:8.949362e-01):6.431383e-01):3.923178e-02,(19:9.534956e-01,17:7.256568e-01):6.163993e-01):3.784368e-01,(12:1.247585e+00,26:1.021701e+00):2.423262e-01):1.239863e-02,18:1.334352e+00):1.192690e-01):5.791444e-02,11:1.164645e+00):1.522553e-01,(((((15:9.356235e-02,14:2.442144e-01):9.648572e-02,24:1.088306e+00):2.919981e-01,20:2.830381e-01):7.254006e-01,((45:1.848571e-01,48:3.189902e-01):4.813630e-01,(((47:2.755643e-01,46:1.718235e-01):4.632730e-01,53:9.045416e-01):4.621663e-01,49:1.083068e+00):6.386238e-02):9.837436e-01):1.550997e-01,(34:9.971900e-01,(51:3.737001e-01,(50:3.527922e-01,52:3.796063e-01):3.361625e-02):1.623754e+00):7.085564e-01):1.566930e-02):1.593624e-01):1.149383e-01):4.201752e-01):6.289986e-01,(40:3.185419e-01,(2:5.414334e-02,39:8.080836e-03):3.869943e-01):5.482010e-01):2.140697e-01,7:6.083219e-01):4.156379e-01,23:1.156192e-01):1.086687e-01,1:1.285521e-01);
   tree gen.779000 = [&U] (((7:5.786259e-01,((((((4:1.128988e-01,5:1.536460e-02):5.493642e-01,55:9.871111e-01):5.955700e-01,3:7.102306e-01):2.352990e-01,(((67:2.358613e-01,70:2.040895e-01):2.201189e-01,(68:5.270225e-01,69:4.375625e-01):7.321528e-02):1.034873e+00,(33:5.281393e-02,((29:6.993395e-02,(31:6.681222e-02,((32:9.504328e-04,28:7.198264e-03):7.673860e-02,27:2.362783e-01):1.699158e-02):5.879556e-02):2.555509e-02,30:4.959555e-02):4.720374e-02):9.344377e-01):6.121776e-01):4.362304e-01,((((34:1.335258e+00,(50:1.654136e-01,(52:1.647463e-01,51:3.265862e-01):1.152827e-01):1.264019e+00):5.364850e-01,((49:1.031984e+00,((45:2.878399e-01,48:2.140826e-01):4.465128e-01,((46:1.768591e-01,47:2.952320e-01):4.011531e-01,53:8.615066e-01):2.290893e-01):2.822034e-01):7.744648e-01,((8:6.300816e-01,6:4.398031e-01):9.554969e-01,((38:8.926166e-02,(41:1.539544e-01,(35:2.184009e-01,42:3.136301e-01):1.296673e-01):3.353399e-01):9.906023e-01,((36:6.459950e-01,37:5.462987e-01):2.037305e-01,25:6.625858e-01):3.429456e-01):2.154795e-01):9.192193e-02):1.098410e-01):1.891383e-02,(((18:8.827125e-01,(((60:4.652219e-01,61:4.226709e-01):4.162835e-01,16:8.700781e-01):2.679040e-01,(9:1.681031e-01,(21:1.883339e-01,13:2.315093e-01):2.269658e-02):7.254243e-01):3.253388e-01):1.800281e-01,((26:8.401632e-01,12:9.049235e-01):3.768690e-01,((24:7.011254e-01,((15:1.569014e-01,14:1.018163e-01):1.320230e-01,20:3.361799e-01):2.185128e-01):5.834087e-01,11:9.494071e-01):1.989111e-02):3.283250e-01):1.563045e-02,((19:7.671675e-01,17:5.760314e-01):3.483692e-01,(10:1.163056e+00,((44:6.803692e-01,43:1.075382e+00):3.925294e-01,54:9.023457e-01):7.149630e-01):3.032501e-01):3.504418e-01):2.293886e-01):4.498272e-01,((((63:9.931068e-02,66:4.145931e-02):1.050583e-01,(65:2.109884e-01,59:8.155424e-02):8.931056e-02):3.396436e-01,((58:1.608239e-03,64:6.134502e-03):1.693514e-02,(56:3.057127e-02,57:3.035237e-02):2.974842e-02):4.319377e-01):1.926670e-01,62:6.024109e-01):1.083195e+00):5.443598e-03):7.994345e-01,((2:4.075125e-03,39:4.827752e-02):4.752682e-01,40:3.222767e-01):2.979079e-01):4.110081e-01):2.470666e-01,23:7.107975e-02):1.081668e-01,22:4.308668e-02,1:2.727247e-02);
   tree gen.779500 = [&U] ((23:8.964145e-02,((((39:1.314276e-02,2:3.633402e-02):3.504347e-01,40:2.186648e-01):5.065325e-01,((((57:4.398263e-02,((64:1.135851e-02,58:6.794720e-04):2.187424e-02,56:1.658824e-02):4.550832e-04):2.842642e-01,((66:2.391327e-02,63:6.887601e-02):6.472447e-02,(59:1.198600e-01,65:1.378845e-01):7.334917e-02):4.403111e-01):3.166409e-01,62:6.933475e-01):1.011350e+00,(((3:9.138818e-01,(55:7.712885e-01,(5:8.563194e-02,4:3.316167e-02):7.086865e-01):3.246245e-01):2.750317e-01,(((68:2.416422e-01,69:3.816541e-01):5.118473e-02,(70:2.758863e-01,67:7.871373e-02):1.671690e-01):1.088897e+00,((30:5.674479e-02,33:1.029341e-01):1.104821e-02,((31:7.205615e-02,(27:1.979627e-01,(32:1.244417e-03,28:1.026881e-02):4.304983e-02):4.856373e-02):3.965673e-02,29:7.983749e-02):2.997844e-02):8.258605e-01):7.766763e-01):4.258540e-01,((((8:4.789673e-01,6:5.600585e-01):1.076865e+00,((48:2.965955e-01,45:3.000964e-01):1.922842e-01,(((47:1.949786e-01,46:1.257183e-01):3.840797e-01,53:7.434689e-01):1.276024e-01,49:1.198775e+00):1.541680e-01):1.182937e+00):1.631303e-02,((37:5.731936e-01,(25:6.611814e-01,36:4.350465e-01):9.707436e-02):2.044357e-01,(38:1.406114e-01,((35:3.261369e-01,42:2.850339e-01):1.156145e-01,41:2.033142e-01):2.571960e-01):6.074187e-01):5.919516e-01):2.876007e-01,(((24:8.565652e-01,(20:2.264366e-01,(15:1.254403e-01,14:1.899592e-01):2.647145e-01):1.660027e-01):5.212568e-01,(11:8.279754e-01,((10:1.074882e+00,((19:7.701616e-01,17:4.810197e-01):5.333253e-01,(44:4.623157e-01,(43:8.320576e-01,54:8.804330e-01):5.528920e-02):8.326283e-01):2.011307e-01):3.624039e-01,(((((21:1.705870e-01,9:1.882692e-01):1.432283e-02,13:2.493903e-01):6.398863e-01,(16:1.125469e+00,(60:4.232912e-01,61:5.159009e-01):7.255315e-01):4.282773e-01):3.831749e-01,18:1.345952e+00):1.683232e-01,(12:1.016753e+00,26:7.925798e-01):1.331149e-01):2.052870e-01):1.926680e-01):2.252509e-01):6.812686e-02,(34:9.815890e-01,(51:3.022408e-01,(50:3.024471e-01,52:3.297668e-01):5.052900e-02):1.311375e+00):5.896546e-01):2.915988e-01):1.189672e-01):5.446463e-02):6.992358e-01):3.029010e-01,7:4.729021e-01):3.335990e-01):1.154695e-01,22:4.742639e-02,1:8.769509e-02);
   tree gen.780000 = [&U] ((23:9.229559e-02,((((39:1.353189e-02,2:3.740981e-02):3.361788e-01,40:1.377081e-01):4.517667e-01,(((((57:1.497524e-02,56:1.707939e-02):3.956217e-02,(64:2.346563e-03,58:4.132861e-03):2.321780e-02):2.926808e-01,((66:2.357201e-02,63:7.091532e-02):6.664086e-02,(59:1.234089e-01,65:1.419671e-01):7.552093e-02):5.526327e-01):1.730161e-01,62:8.884860e-01):1.004330e+00,(((3:8.393786e-01,(55:7.941252e-01,(5:8.816737e-02,4:3.414354e-02):7.296696e-01):4.587669e-01):2.063908e-01,(((68:1.057404e-01,69:3.916206e-01):4.979049e-02,(70:2.840548e-01,67:1.958083e-01):1.721186e-01):9.943576e-01,(29:8.220135e-02,((33:1.059819e-01,30:5.842491e-02):1.690885e-02,(31:3.967262e-02,(27:2.038241e-01,(32:2.323673e-03,28:4.079333e-03):4.084086e-02):7.308122e-02):4.083090e-02):1.105822e-02):8.500036e-01):7.996724e-01):4.384628e-01,((((8:7.317939e-01,6:3.725411e-01):9.741783e-01,((48:2.440338e-01,45:1.504940e-01):2.461287e-01,(((47:2.007516e-01,46:1.294406e-01):6.108119e-01,53:9.204505e-01):1.313805e-01,49:1.234269e+00):1.587326e-01):1.217962e+00):1.480784e-01,((25:6.807580e-01,(37:5.588531e-01,36:4.479275e-01):2.440139e-01):2.738665e-01,(38:3.107857e-01,((35:3.357933e-01,42:2.934733e-01):1.190376e-01,41:2.093340e-01):2.648112e-01):6.446452e-01):6.094784e-01):2.265518e-01,(((24:6.199442e-01,(20:2.331411e-01,(15:1.491306e-01,14:1.955836e-01):2.725523e-01):1.625203e-01):7.750266e-01,(11:8.524905e-01,((10:1.106708e+00,((19:7.929649e-01,17:4.952620e-01):5.493305e-01,((44:4.860571e-01,54:9.065012e-01):1.630554e-01,43:7.301278e-01):8.562244e-01):2.070858e-01):3.170068e-01,(18:1.348541e+00,((((21:1.500053e-01,13:2.567744e-01):5.334653e-02,9:1.938435e-01):6.892495e-01,(16:1.158792e+00,(60:4.358242e-01,61:5.311759e-01):7.245284e-01):4.409579e-01):2.896649e-01,(12:1.046858e+00,26:7.206619e-01):3.100510e-01):3.026966e-02):5.682710e-02):1.983726e-01):2.319203e-01):6.737404e-02,(34:1.142090e+00,((52:2.554672e-01,50:1.912684e-01):2.946684e-02,51:3.063477e-01):1.350203e+00):5.096820e-01):1.922167e-01):3.160969e-01):1.480479e-01):5.912116e-01):3.735721e-01,7:4.869040e-01):3.434763e-01):1.188884e-01,22:4.883061e-02,1:6.112425e-02);
   tree gen.780500 = [&U] (((7:6.441837e-01,(((2:2.665754e-02,39:1.254274e-02):3.853514e-01,40:1.904558e-01):2.548341e-01,((((((4:1.961424e-02,5:6.538069e-02):9.033833e-01,55:8.875471e-01):2.324079e-01,3:4.242707e-01):4.702022e-01,((29:6.636840e-02,((30:4.213640e-02,33:3.629165e-02):1.271688e-02,(31:1.116272e-01,((32:2.016867e-02,28:4.614857e-03):6.617226e-02,27:1.476318e-01):2.253233e-02):4.567814e-02):4.764930e-02):7.927784e-01,((68:1.209736e-01,69:3.996914e-01):1.256010e-01,(67:2.798724e-01,70:2.002957e-01):1.434163e-01):5.795276e-01):6.387213e-01):7.530416e-02,((((((13:1.904923e-01,(9:1.733114e-01,21:1.363698e-01):7.691588e-02):5.124238e-01,((60:5.012791e-01,61:5.285018e-01):4.327078e-01,16:8.773688e-01):3.978046e-01):4.802072e-01,18:8.584404e-01):1.136155e-01,((((54:5.542313e-01,(44:7.177886e-01,43:8.781753e-01):2.727594e-01):5.566679e-01,10:1.461446e+00):1.484279e-02,(17:6.765985e-01,19:7.599777e-01):3.781293e-01):3.272021e-01,(((20:2.161092e-01,((14:1.679358e-01,15:1.576818e-01):6.597401e-02,24:8.270447e-01):7.771411e-02):7.782375e-01,11:6.395161e-01):1.793406e-01,(12:7.890057e-01,26:7.143910e-01):3.445985e-01):2.376374e-02):1.511860e-01):1.536770e-01,((6:3.762022e-01,8:8.144141e-01):8.417971e-01,(((38:1.306431e-01,(41:2.343064e-01,(35:3.578751e-01,42:2.030199e-01):6.085811e-02):2.506973e-01):8.498456e-01,(25:4.935395e-01,(37:5.400102e-01,36:5.572630e-01):2.901459e-01):2.924852e-01):2.501897e-01,(((48:2.288572e-01,45:2.112969e-01):3.620776e-01,(53:5.872466e-01,(47:3.386976e-01,46:1.019208e-01):4.299733e-01):1.657458e-01):2.788341e-01,49:7.818700e-01):1.078361e+00):9.114358e-02):3.807477e-01):9.736047e-02,(34:8.615438e-01,(50:2.373532e-01,(52:2.160304e-01,51:2.610809e-01):5.568615e-02):1.321916e+00):4.340089e-01):1.618280e-01):3.870439e-01,(62:4.399234e-01,(((57:4.209165e-02,56:1.639480e-02):2.225269e-02,(64:1.355297e-04,58:4.597487e-03):4.859142e-02):2.474515e-01,((66:5.019242e-02,63:8.159702e-02):8.067561e-02,(65:2.224226e-01,59:7.698283e-02):3.082839e-02):4.349613e-01):4.364942e-01):7.116720e-01):8.937109e-01):3.884550e-01):2.369745e-01,23:7.167212e-02):1.092534e-01,22:2.570983e-02,1:1.095970e-01);
   tree gen.781000 = [&U] (22:7.645877e-02,((((((((56:7.061296e-03,57:3.641207e-02):1.068199e-02,(58:4.860184e-04,64:9.671830e-03):2.030753e-02):4.270483e-01,((66:2.748260e-02,63:6.245069e-02):9.509893e-02,(65:1.620279e-01,59:6.596277e-02):1.544392e-01):3.266106e-01):8.908357e-02,62:5.608303e-01):7.580862e-01,((((((((11:1.051948e+00,(18:1.202346e+00,(((61:2.453501e-01,60:5.934559e-01):8.034802e-01,16:1.073960e+00):3.189435e-01,((9:1.946761e-01,21:7.876888e-02):1.671129e-01,13:1.161472e-01):5.449339e-01):2.017926e-01):1.948517e-01):4.195891e-02,(((43:7.289937e-01,(54:4.777103e-01,44:7.697410e-01):8.611104e-02):7.560575e-01,10:1.306448e+00):2.956317e-01,(19:8.014175e-01,17:6.672869e-01):2.764739e-01):6.528833e-01):2.836035e-01,(20:2.255834e-01,((15:1.543995e-01,14:2.245704e-01):8.821413e-02,24:7.525189e-01):6.920388e-02):8.342486e-01):7.646302e-02,(12:9.394690e-01,26:9.395181e-01):3.646321e-01):1.451775e-01,((34:7.633475e-01,((51:3.452896e-01,52:2.007475e-01):6.740514e-03,50:3.159450e-01):1.523284e+00):2.774037e-01,((((47:2.121653e-01,46:1.171078e-01):3.912723e-01,53:7.582181e-01):2.908195e-01,(45:2.186573e-01,48:3.289419e-01):3.125063e-01):3.456221e-02,49:1.136728e+00):1.030475e+00):9.904001e-02):7.768041e-02,(8:8.449444e-01,6:3.819596e-01):9.100696e-01):1.380423e-01,((25:6.310310e-01,(36:5.773022e-01,37:5.857526e-01):2.888759e-01):2.430877e-01,(38:1.560683e-01,(41:1.186917e-01,(35:2.716154e-01,42:2.935467e-01):1.984694e-01):3.707865e-01):6.490060e-01):4.986677e-01):3.059495e-01,(((29:6.662555e-02,((31:1.193204e-01,(27:2.820089e-01,(32:5.206196e-03,28:1.949438e-02):4.542168e-02):4.386229e-02):3.419335e-02,(33:7.602268e-02,30:2.345169e-02):2.982358e-02):3.757006e-03):6.895533e-01,((67:2.649047e-01,70:2.436346e-01):7.724941e-02,(68:1.293494e-01,69:5.213255e-01):2.056370e-01):7.946723e-01):5.473402e-01,(3:6.395546e-01,((5:2.706554e-02,4:9.486683e-02):8.356624e-01,55:1.089710e+00):4.965617e-01):4.185937e-01):2.056511e-01):1.273129e-01):5.619941e-01,(40:2.914585e-01,(2:4.843447e-02,39:2.541983e-02):3.558656e-01):1.979806e-01):4.013934e-01,7:5.286973e-01):2.539413e-01,23:1.652505e-01):7.392244e-02,1:4.495611e-02);
   tree gen.781500 = [&U] (22:8.302488e-02,(23:1.292452e-01,(7:6.882012e-01,(((2:1.371672e-02,39:1.049089e-02):2.119724e-01,40:2.604826e-01):3.218243e-01,(((((59:1.104816e-01,65:2.055023e-01):8.497676e-02,(63:5.857865e-02,66:5.038713e-02):1.150949e-01):2.324940e-01,((58:9.990600e-03,64:3.971569e-03):6.700600e-03,(56:2.201745e-02,57:2.918704e-02):4.870384e-03):5.094985e-01):2.953551e-01,62:3.347879e-01):1.030742e+00,((((34:1.248013e+00,((49:9.226363e-01,(((46:1.205382e-01,47:3.653364e-01):2.801914e-01,53:6.344336e-01):1.818745e-01,(48:1.858749e-01,45:2.625889e-01):4.942634e-01):3.413908e-01):9.827425e-01,((6:3.801656e-01,8:6.054122e-01):1.147318e+00,((25:4.748329e-01,(36:5.318381e-01,37:4.723255e-01):1.676376e-01):3.634812e-01,((41:1.645661e-01,(35:2.204417e-01,42:3.427207e-01):1.406071e-01):2.269872e-01,38:9.665939e-02):7.851070e-01):4.304623e-01):2.303624e-02):1.831263e-01):1.072563e-01,((((10:1.014260e+00,(19:9.917089e-01,17:4.148737e-01):4.928920e-01):1.162744e-01,(44:7.137079e-01,(54:5.802512e-01,43:6.159463e-01):1.511572e-01):8.214763e-01):4.631722e-01,((18:1.299423e+00,((16:9.070416e-01,(60:5.501951e-01,61:3.444662e-01):4.495693e-01):4.766119e-01,((9:1.305014e-01,13:2.335849e-01):6.231577e-02,21:4.169006e-02):5.560728e-01):4.007856e-01):4.387107e-02,(12:1.036976e+00,26:8.072947e-01):3.055638e-01):3.942000e-02):9.535930e-02,((24:7.257153e-01,((14:1.182223e-01,15:1.460021e-01):1.002682e-01,20:4.160305e-01):5.407107e-02):1.027977e+00,11:1.121472e+00):2.728624e-01):4.515284e-01):6.568744e-02,(50:1.768855e-01,(52:1.577262e-01,51:2.882168e-01):4.761020e-02):1.939427e+00):5.465511e-02,(((55:1.276274e+00,(4:8.835694e-02,5:1.914834e-02):6.153874e-01):6.295015e-01,3:7.214635e-01):2.355624e-01,((((31:9.507761e-02,(27:2.107313e-01,(32:1.048207e-03,28:3.115128e-03):5.348734e-02):3.542106e-02):4.684196e-02,(30:2.544318e-02,33:4.593042e-02):2.585047e-02):1.255102e-02,29:7.458830e-02):1.230602e+00,((70:2.497055e-01,67:1.349290e-01):1.516841e-01,(68:1.635836e-01,69:4.077448e-01):8.352027e-02):6.628544e-01):5.674181e-01):1.988767e-01):9.516047e-02):6.784769e-01):3.276410e-01):3.008853e-01):1.100984e-01,1:1.656067e-02);
   tree gen.782000 = [&U] (22:8.338574e-02,(23:1.027061e-01,(7:6.911925e-01,(((2:4.692716e-02,39:2.825497e-02):2.325358e-01,40:2.616148e-01):3.232231e-01,(((((59:4.246483e-02,65:2.320904e-01):5.168338e-02,(63:5.883326e-02,66:5.060614e-02):1.618893e-01):2.376955e-01,((58:1.003402e-02,64:5.992062e-04):6.785053e-03,(56:3.739138e-02,57:2.931390e-02):1.718319e-02):4.287020e-01):2.966389e-01,62:8.718826e-01):1.035222e+00,((((34:1.253438e+00,((((10:1.071412e+00,(44:7.168100e-01,(54:5.827732e-01,43:6.186235e-01):1.518142e-01):8.250468e-01):1.092389e-01,(19:9.754447e-01,17:4.166770e-01):3.106382e-01):4.852276e-01,((18:1.305071e+00,((16:9.109840e-01,(60:5.525865e-01,61:3.459634e-01):6.195623e-01):4.397774e-01,((9:1.310686e-01,13:2.346002e-01):6.258662e-02,21:1.307816e-01):6.183779e-01):5.909398e-01):2.501702e-03,(12:1.041483e+00,26:8.108036e-01):1.443831e-01):4.375969e-02):1.497758e-01,((24:7.288696e-01,(20:1.846940e-01,(14:1.187362e-01,15:1.386936e-01):9.891829e-02):5.480982e-02):1.060683e+00,11:1.126346e+00):1.043712e-01):1.507920e-01):1.077224e-01,(((25:4.768968e-01,(36:5.341497e-01,37:6.340195e-01):1.683662e-01):4.496323e-01,((41:1.935132e-01,(35:2.213998e-01,42:4.184099e-01):3.840539e-02):2.279738e-01,38:9.707952e-02):5.916988e-01):3.388416e-01,((6:3.818180e-01,8:6.080436e-01):1.152305e+00,(49:9.266465e-01,(((46:1.227205e-01,47:1.961289e-01):4.841765e-01,53:6.371911e-01):2.116828e-01,(48:1.866828e-01,45:2.637302e-01):4.964117e-01):3.428746e-01):9.870140e-01):6.946511e-03):9.004190e-02):1.719823e-01,(((55:1.281821e+00,(4:1.421672e-01,5:5.342733e-03):6.180621e-01):5.170169e-01,3:8.518328e-01):2.192581e-01,(((30:2.555377e-02,33:6.586493e-02):2.054804e-02,(((32:1.052763e-03,28:2.786487e-03):4.238742e-02,(31:9.549086e-02,27:2.116472e-01):3.196928e-02):4.483256e-02,29:7.491249e-02):1.303444e-02):7.175951e-01,(68:2.245111e-01,((70:2.516089e-01,67:1.100741e-01):1.867466e-01,69:4.095170e-01):1.008391e-02):6.657355e-01):5.141103e-01):1.942265e-01):7.058560e-02,((51:2.997426e-01,50:1.747455e-01):5.028824e-02,52:1.584117e-01):1.989691e+00):9.557408e-02):6.814259e-01):3.290651e-01):2.230936e-01):8.549277e-02,1:6.691044e-02);
   tree gen.782500 = [&U] (((7:5.098580e-01,((((((34:1.187539e+00,((50:2.509056e-01,51:2.985723e-01):8.072417e-02,52:1.168002e-01):2.045926e+00):2.566468e-01,(((10:1.122505e+00,((19:8.720466e-01,17:5.695858e-01):5.891729e-01,((43:7.620859e-01,54:7.436841e-01):2.412047e-01,44:5.665147e-01):7.104702e-01):3.487710e-01):4.068632e-01,(18:1.017766e+00,(((60:4.490014e-01,61:4.850739e-01):5.345171e-01,16:1.085365e+00):4.753667e-01,((21:1.015882e-01,13:2.675357e-01):5.899169e-02,9:5.777360e-02):5.544378e-01):3.916400e-01):1.024290e-01):6.185612e-02,((12:9.659728e-01,26:9.246134e-01):1.753420e-01,((24:6.179367e-01,((15:1.114402e-01,14:2.410983e-01):1.997819e-01,20:2.135166e-01):2.001672e-01):8.806972e-01,11:5.537594e-01):1.275904e-01):3.832375e-01):2.467963e-01):1.353334e-01,((8:6.001618e-01,6:4.244688e-01):1.082858e+00,(((38:8.919498e-02,(41:3.109115e-01,(35:2.680816e-01,42:3.190983e-01):1.203789e-01):2.869772e-01):9.949927e-01,(25:6.266731e-01,(36:5.600359e-01,37:7.016666e-01):1.252953e-01):4.445063e-01):3.837808e-01,(49:9.960029e-01,((45:1.226000e-01,48:3.753368e-01):5.862688e-01,((46:2.538480e-01,47:1.425630e-01):3.430376e-01,53:1.002379e+00):2.589411e-01):3.799914e-01):1.137195e+00):1.219277e-01):4.006935e-01):1.996857e-01,((((4:4.552604e-02,5:5.202801e-02):8.061133e-01,55:8.605608e-01):4.430686e-01,3:8.326994e-01):2.300641e-01,(((68:3.079970e-01,69:5.252127e-01):1.116023e-01,(67:2.068714e-01,70:2.325371e-01):1.117986e-01):8.564506e-01,((33:3.361322e-02,(29:4.549942e-02,(31:8.715875e-02,(27:1.577431e-01,(32:8.811489e-03,28:4.898430e-03):7.430093e-02):3.539293e-02):7.028804e-02):1.446740e-02):2.045325e-02,30:5.744710e-03):1.161741e+00):3.912240e-01):2.280702e-01):2.064280e-01,((((65:2.089997e-01,59:8.397962e-02):5.735929e-02,(63:7.564561e-02,66:5.094090e-02):8.508628e-02):3.231159e-01,((58:3.282615e-03,64:1.217386e-02):1.658949e-02,(56:1.396278e-02,57:2.416521e-02):1.611091e-02):4.360325e-01):3.503765e-01,62:4.644466e-01):1.111991e+00):9.308851e-01,((2:5.720951e-02,39:1.622473e-02):3.958047e-01,40:3.306357e-01):3.457230e-01):4.195658e-01):3.419493e-01,23:2.636111e-02):1.838437e-01,22:9.858277e-02,1:3.279525e-02);
   tree gen.783000 = [&U] (((7:4.970042e-01,((((((34:1.444140e+00,(51:2.910451e-01,(52:2.162066e-01,50:3.356642e-01):7.585054e-02):2.014173e+00):2.627817e-01,(((12:9.646654e-01,26:9.013032e-01):1.648814e-01,(((((44:5.680822e-01,(54:7.221194e-01,43:9.165731e-01):2.212155e-02):6.898524e-01,10:1.094205e+00):4.138211e-02,(19:8.500617e-01,17:5.552261e-01):5.894235e-01):4.815291e-01,18:1.036360e+00):9.446784e-02,(((60:4.376818e-01,61:4.728449e-01):5.210415e-01,16:1.058002e+00):4.633824e-01,((21:9.902706e-02,9:2.200687e-01):5.545098e-02,13:2.607910e-01):3.315181e-01):5.586653e-01):4.509234e-02):2.160280e-01,((24:6.023581e-01,((15:1.086307e-01,14:2.165598e-01):1.947453e-01,20:2.081337e-01):1.552340e-01):8.360206e-01,11:5.397987e-01):1.243738e-01):3.040921e-01):5.798762e-02,(((49:9.708930e-01,((45:3.956424e-01,48:2.637386e-01):5.714885e-01,((46:2.474483e-01,47:2.230067e-01):3.959093e-01,53:9.771080e-01):2.524130e-01):2.830000e-01):8.487263e-01,((38:1.259514e-01,(41:3.030732e-01,(35:2.653352e-01,42:3.601789e-01):9.918406e-02):2.797423e-01):7.296978e-01,(25:7.115795e-01,(36:5.511911e-01,37:6.839771e-01):1.221365e-01):2.406323e-01):5.796609e-01):9.622507e-02,(8:5.850313e-01,6:2.916129e-01):1.100756e+00):2.378046e-01):7.909475e-02,((((4:5.125782e-02,5:8.492169e-02):7.857906e-01,55:8.388655e-01):4.318985e-01,3:6.943038e-01):2.242640e-01,(((68:2.773175e-01,69:5.119717e-01):5.935554e-02,(67:2.016560e-01,70:2.266747e-01):1.089801e-01):9.378265e-01,((33:3.276580e-02,(29:4.435235e-02,(31:8.496142e-02,(27:1.537663e-01,(32:8.589345e-03,28:1.154366e-03):7.242775e-02):4.032817e-02):6.504954e-02):1.410267e-02):1.993761e-02,30:2.690058e-03):1.132453e+00):6.432503e-01):2.223204e-01):2.012238e-01,((((65:2.037307e-01,59:8.186243e-02):5.591323e-02,(63:7.373853e-02,66:1.414594e-02):1.223377e-01):3.149699e-01,((58:3.199858e-03,64:6.549725e-03):1.617126e-02,(56:2.883621e-02,57:2.355598e-02):8.595488e-03):4.250399e-01):3.271757e-01,62:3.959448e-01):9.251410e-01):8.912645e-01,((2:3.156528e-02,39:1.581570e-02):3.858261e-01,40:3.223002e-01):2.013197e-01):3.038983e-01):2.244563e-01,23:3.710273e-02):1.935584e-01,22:9.609743e-02,1:3.196846e-02);
   tree gen.783500 = [&U] (((7:5.195873e-01,(((((34:1.509760e+00,(((18:1.083451e+00,((((60:4.575694e-01,61:4.943303e-01):5.447169e-01,16:1.106076e+00):4.168140e-01,((21:1.035267e-01,9:2.300682e-01):1.395232e-01,13:2.203224e-01):4.203236e-01):5.973791e-01,(12:1.008498e+00,26:9.008255e-01):2.674867e-01):7.354627e-02):4.791202e-02,(10:1.143924e+00,((54:7.549315e-01,(44:5.729890e-01,43:7.265026e-01):2.394137e-02):7.211983e-01,(19:8.886873e-01,17:8.459406e-01):3.392390e-01):1.369290e-01):5.034090e-01):2.205074e-01,((24:5.559947e-01,((15:1.135668e-01,14:3.068902e-01):1.565748e-01,20:2.175909e-01):1.706680e-01):7.220872e-01,(11:5.643264e-01,(50:3.509163e-01,(52:2.183259e-01,51:3.192759e-01):7.193035e-02):2.038038e+00):2.786119e-01):1.695860e-01):3.179096e-01):6.062249e-02,(((49:1.052051e+00,((45:2.828057e-01,48:2.168027e-01):5.974561e-01,((46:2.586920e-01,47:2.331398e-01):4.138988e-01,53:1.021506e+00):1.783013e-01):3.839713e-01):1.028469e+00,((38:1.868282e-01,(41:3.168444e-01,(35:2.773916e-01,42:3.765449e-01):1.036908e-01):2.924534e-01):7.628542e-01,(25:7.439127e-01,(36:5.762364e-01,37:7.150559e-01):2.957553e-01):4.067066e-01):2.757000e-01):1.010786e-01,(8:1.255708e+00,6:2.700835e-01):8.661301e-01):2.486101e-01):5.938486e-02,((((4:5.358690e-02,5:3.259491e-02):8.214958e-01,55:8.769823e-01):4.515234e-01,3:7.258519e-01):2.433865e-01,(((68:2.469434e-01,69:5.352349e-01):1.208301e-01,(67:2.108190e-01,70:2.369745e-01):1.139319e-01):9.804400e-01,((33:2.937814e-02,(29:4.636765e-02,(31:8.882194e-02,(27:1.607532e-01,(32:1.446351e-03,28:1.206818e-03):8.804092e-02):4.216063e-02):2.172493e-02):7.205901e-02):7.477037e-02,30:2.812291e-03):1.036169e+00):5.514532e-01):2.716673e-01):3.995275e-01,((((65:2.129879e-01,59:8.558214e-02):9.470270e-02,(63:7.708910e-02,66:2.318668e-02):1.278965e-01):3.292817e-01,((58:1.947077e-02,64:1.239284e-03):1.582800e-02,(56:1.097376e-02,57:2.462633e-02):4.712213e-02):4.443530e-01):3.420420e-01,62:4.139360e-01):9.671780e-01):9.317622e-01,((2:3.299955e-02,39:1.653434e-02):4.033575e-01,40:1.511308e-01):4.555309e-01):3.177069e-01):2.722286e-01,23:9.401567e-02):1.279197e-01,22:8.314550e-02,1:3.342106e-02);
   tree gen.784000 = [&U] (((7:5.001072e-01,(((((34:1.453157e+00,(((18:1.042831e+00,((((60:4.404145e-01,61:4.757971e-01):6.456777e-01,16:1.064608e+00):2.912091e-01,((21:9.964534e-02,9:2.066126e-01):3.829357e-02,13:2.120622e-01):6.666353e-01):3.562366e-01,(12:9.706884e-01,26:8.670523e-01):2.574583e-01):7.694842e-02):1.019103e-02,(((19:8.553691e-01,17:8.142251e-01):3.238884e-01,10:1.079278e+00):8.857863e-02,((54:7.266280e-01,43:6.993981e-01):1.006858e-01,44:5.697822e-01):6.476707e-01):3.957267e-01):1.975772e-01,((24:5.351497e-01,((15:1.093090e-01,14:2.953845e-01):1.507046e-01,20:3.596370e-01):3.269334e-01):8.012839e-01,(11:5.431690e-01,(52:2.101405e-01,(51:3.073058e-01,50:3.377599e-01):3.394323e-02):1.961629e+00):2.696720e-01):1.945800e-01):2.175482e-01):1.584516e-01,(((49:6.117278e-01,((45:2.722029e-01,48:2.151839e-01):5.274733e-01,((46:2.489933e-01,47:2.243991e-01):3.983811e-01,53:9.832087e-01):1.716165e-01):3.695757e-01):9.899104e-01,(8:1.206251e+00,6:2.599577e-01):7.743945e-01):1.211400e-01,((38:1.798238e-01,(41:3.049655e-01,(35:2.921331e-01,42:3.624277e-01):9.980333e-02):2.814889e-01):7.342538e-01,(25:4.297252e-01,(36:3.826002e-01,37:6.882475e-01):1.774993e-01):4.861030e-01):2.555002e-01):2.729401e-01):2.108714e-02,((((4:5.157786e-02,5:3.137288e-02):7.906968e-01,55:8.441030e-01):4.345951e-01,3:6.289386e-01):1.445729e-01,(((68:2.872946e-01,69:1.782980e-01):5.108903e-02,(67:2.029151e-01,70:2.855660e-01):6.645666e-02):9.436819e-01,((33:2.827671e-02,(29:2.244507e-02,(31:8.549188e-02,(27:1.547263e-01,(32:6.658209e-03,28:1.161573e-03):8.056605e-02):4.768518e-02):2.091043e-02):6.935742e-02):7.196712e-02,30:2.706854e-03):9.973214e-01):6.443349e-01):2.614821e-01):3.402761e-01,((((65:2.565499e-01,59:9.222158e-02):8.182234e-02,(63:7.419892e-02,66:2.587971e-02):1.231015e-01):3.169364e-01,((58:3.094014e-03,64:1.192821e-03):4.221011e-03,(56:1.475840e-02,57:2.370306e-02):2.102289e-02):3.839069e-01):3.292184e-01,62:7.857041e-01):9.309171e-01):8.968292e-01,((2:8.066343e-03,39:4.512867e-02):3.986152e-01,40:1.454647e-01):4.384524e-01):3.433666e-01):2.435385e-01,23:9.049089e-02):1.231239e-01,22:8.002826e-02,1:3.216806e-02);
   tree gen.784500 = [&U] ((23:1.143971e-01,((((39:1.537626e-02,2:6.305883e-02):3.280176e-01,40:1.605348e-01):3.581885e-01,(((((57:3.650094e-02,56:2.979660e-02):1.653530e-02,(58:1.396708e-03,64:1.096165e-02):4.339814e-03):4.788570e-01,((66:5.790159e-02,63:1.066837e-01):1.308184e-01,(59:4.681261e-02,65:1.798970e-01):1.363844e-01):4.848035e-01):2.016311e-01,62:4.066254e-01):6.470547e-01,(((3:7.058759e-01,(55:8.550183e-01,(5:8.062347e-02,4:4.492851e-02):6.000503e-01):5.279693e-01):2.990539e-01,(((69:2.457985e-01,(70:2.790725e-01,67:2.921934e-01):3.373599e-01):3.939317e-02,68:2.031342e-01):9.543479e-01,((30:5.691950e-02,(29:4.369611e-02,(31:1.114940e-01,(27:2.316630e-01,(32:6.955864e-04,28:2.926469e-04):1.241048e-01):2.437020e-03):7.465271e-02):1.798793e-02):3.332555e-02,33:9.454859e-03):7.636192e-01):7.240508e-01):2.245763e-01,((((((19:6.784225e-01,17:8.223987e-01):4.397810e-01,(44:4.204300e-01,(54:8.463384e-01,43:9.552959e-01):1.526698e-01):9.643235e-01):1.726412e-01,10:9.314761e-01):1.634863e-01,(18:9.867475e-01,((((9:1.999728e-01,21:1.912308e-01):7.663876e-02,13:2.036677e-01):6.388486e-01,(16:7.441266e-01,(60:4.376815e-01,61:5.987962e-01):6.042966e-01):3.110477e-01):4.895076e-01,(12:1.001936e+00,26:8.137012e-01):1.739907e-01):1.138329e-01):9.935538e-02):8.509235e-02,((24:7.570628e-01,(20:2.505247e-01,(15:2.149142e-01,14:7.236321e-02):9.354759e-02):1.291844e-01):6.264246e-01,11:9.481507e-01):1.580711e-01):2.190860e-01,((((((47:1.650494e-01,46:2.902744e-01):3.357124e-01,53:7.565782e-01):3.536767e-01,(48:3.542703e-01,45:3.227573e-01):4.190122e-01):3.245501e-01,49:1.440310e+00):7.464915e-01,((8:7.186959e-01,6:3.563411e-01):1.189718e+00,((25:4.614675e-01,(37:7.403938e-01,36:4.852685e-01):1.757367e-01):6.493840e-01,(38:2.004397e-01,((35:2.071468e-01,42:2.617186e-01):8.822232e-02,41:2.010422e-01):2.528997e-01):7.875640e-01):1.828058e-01):1.321379e-01):1.245402e-01,(34:1.126228e+00,(50:3.351149e-01,(51:2.802143e-01,52:2.203291e-01):5.654262e-02):1.575986e+00):1.832915e-01):1.874415e-01):2.925304e-01):3.029779e-01):6.929271e-01):4.287167e-01,7:5.900693e-01):1.269182e-01):9.254701e-02,22:4.145072e-02,1:1.497480e-01);
   tree gen.785000 = [&U] ((23:1.002863e-01,((((39:1.347961e-02,2:5.528057e-02):2.220919e-01,40:1.699976e-01):4.209848e-01,(((((57:1.357333e-02,56:2.612121e-02):1.449568e-02,(58:9.268972e-04,64:9.609541e-03):7.195015e-03):4.197903e-01,((66:6.095216e-02,63:9.592479e-02):9.620229e-02,(59:4.103831e-02,65:1.577068e-01):1.098852e-01):2.727714e-01):4.032995e-01,62:4.196308e-01):6.129168e-01,(((3:6.838164e-01,(55:7.495524e-01,(5:7.913910e-02,4:3.938661e-02):5.260346e-01):4.628447e-01):2.731360e-01,((((70:1.713878e-01,67:2.561515e-01):3.586661e-01,69:3.886513e-01):2.460248e-02,68:1.863308e-01):8.393647e-01,((30:3.897057e-02,33:4.380150e-02):2.145088e-02,(29:1.905402e-02,((31:9.774132e-02,(32:1.933802e-03,28:7.685322e-04):1.128011e-01):9.542424e-04,27:2.030875e-01):6.544435e-02):4.354018e-02):6.694273e-01):8.431669e-01):1.968749e-01,(((((19:5.947396e-01,17:7.209564e-01):3.159685e-01,(10:8.165792e-01,(44:3.685703e-01,(54:6.440724e-01,43:4.628442e-01):3.084190e-01):8.167903e-01):2.974661e-01):7.474667e-01,((((9:1.753063e-01,21:1.676426e-01):6.718542e-02,13:1.785454e-01):5.600471e-01,(16:6.523391e-01,(60:3.836938e-01,61:2.437342e-01):5.297571e-01):3.303590e-01):3.935179e-01,18:8.650329e-01):7.880840e-02):1.154619e-01,(((12:8.783482e-01,26:1.129350e+00):1.570891e-01,(24:7.227529e-01,(20:2.653435e-01,(15:1.727765e-01,14:6.343726e-02):1.188873e-01):9.596756e-02):5.491556e-01):9.984580e-02,11:8.311970e-01):1.385731e-01):1.920619e-01,(((((25:4.045458e-01,(37:6.490668e-01,36:4.254110e-01):1.540597e-01):1.160515e-01,(38:1.757156e-01,((35:1.815954e-01,42:2.294358e-01):7.734016e-02,41:1.762437e-01):2.217047e-01):5.618307e-01):4.365804e-01,((((47:1.446907e-01,46:1.651506e-01):2.943025e-01,53:7.246976e-01):1.679752e-01,(48:3.105713e-01,45:2.829455e-01):3.673273e-01):1.761612e-01,49:1.262649e+00):6.544123e-01):1.649634e-02,(8:6.300453e-01,6:5.069501e-01):1.042967e+00):1.126647e-01,(34:9.873089e-01,((51:2.380844e-01,50:2.937788e-01):4.791393e-02,52:1.925390e-01):1.347266e+00):2.225056e-01):1.643207e-01):2.564469e-01):2.524058e-01):6.008543e-01):3.758348e-01,7:5.172846e-01):2.743454e-01):1.106938e-01,22:2.062900e-02,1:1.061272e-01);
   tree gen.785500 = [&U] (22:6.815704e-02,((((((((56:5.058388e-02,57:3.396220e-02):7.893328e-03,(58:7.429521e-04,64:2.349974e-03):2.309108e-02):4.583561e-01,((66:2.676489e-02,63:5.506080e-02):1.792177e-01,(65:1.552978e-01,59:5.006384e-02):6.489745e-02):4.386791e-01):1.656503e-01,62:6.336757e-01):6.578260e-01,(((((((12:1.082130e+00,26:9.130194e-01):2.578575e-02,((((15:6.456202e-02,14:2.402244e-01):1.111980e-01,20:2.874829e-01):9.914905e-02,24:7.786107e-01):5.661789e-01,11:1.093463e+00):2.920406e-01):1.667495e-01,((((61:3.690371e-01,60:9.036677e-01):6.038508e-01,16:8.702124e-01):3.457246e-01,(9:1.536234e-01,(21:1.248980e-01,13:2.236587e-01):3.913230e-02):4.683259e-01):2.063455e-01,(((((54:6.758209e-01,43:5.593845e-01):2.719366e-01,44:5.736503e-01):8.945674e-01,10:7.236998e-01):1.545594e-01,(19:1.032236e+00,17:8.040850e-01):1.652480e-01):3.180074e-01,18:8.308864e-01):2.348422e-01):2.235870e-01):2.865994e-01,(34:6.899840e-01,((50:3.039492e-01,51:4.291614e-01):2.213612e-02,52:2.594671e-01):1.321816e+00):2.568184e-01):1.659324e-02,((((47:2.203816e-01,46:2.473501e-01):4.491790e-01,53:8.451080e-01):1.708856e-01,(45:2.055291e-01,48:3.160174e-01):4.532636e-01):2.341400e-01,49:6.606091e-01):1.041347e+00):9.814531e-02,(((25:4.558663e-01,(36:4.104676e-01,37:5.815181e-01):2.459734e-01):3.006282e-01,(38:8.549195e-02,(41:2.510643e-01,(35:3.584671e-01,42:3.689544e-01):1.539117e-01):1.918620e-01):4.793380e-01):5.572615e-01,(8:6.094237e-01,6:7.615382e-01):1.322428e+00):7.316933e-02):2.599923e-01,((((31:1.463797e-01,(27:2.857202e-01,(32:1.118149e-02,28:3.474943e-03):6.610431e-02):7.238067e-03):5.745986e-02,(29:6.158334e-02,(33:5.860267e-02,30:3.770240e-02):3.180056e-02):7.554290e-03):1.042159e+00,((68:8.232764e-02,69:2.468778e-01):4.369205e-02,(67:2.179848e-01,70:4.084847e-01):9.982221e-02):8.549411e-01):7.336416e-01,(3:5.543052e-01,((5:7.489638e-02,4:1.779677e-02):6.543871e-01,55:1.175002e+00):2.855859e-01):5.008503e-01):3.392043e-01):1.774327e-01):8.468568e-01,(40:1.963361e-01,(2:3.717865e-02,39:6.352173e-03):3.190506e-01):4.555675e-01):5.263769e-01,7:6.943941e-01):1.500140e-01,23:8.483882e-02):6.598213e-02,1:5.128106e-02);
   tree gen.786000 = [&U] (22:3.104859e-02,(23:9.503656e-02,(7:5.674193e-01,(((2:3.625850e-02,39:3.194181e-02):2.882542e-01,40:2.223046e-01):5.746968e-01,(((((64:6.405924e-03,(57:9.187880e-03,56:4.772793e-02):3.735123e-02):4.502211e-04,58:4.776723e-03):5.216366e-01,((66:7.825817e-02,63:6.050904e-02):1.382923e-01,(59:6.095663e-02,65:2.010826e-01):7.763420e-02):3.033575e-01):2.778587e-01,62:8.659529e-01):9.035319e-01,(((8:7.537413e-01,6:5.259976e-01):7.613400e-01,(((38:9.998752e-02,((42:3.235209e-01,35:3.130278e-01):2.117577e-01,41:2.397226e-01):2.224502e-01):6.225375e-01,((36:5.421032e-01,37:4.760220e-01):1.447114e-01,25:5.805826e-01):2.531891e-01):6.013317e-01,((((18:1.015625e+00,((10:1.320974e+00,(43:8.572562e-01,(44:7.046497e-01,54:6.910832e-01):8.728286e-03):6.793608e-01):2.574789e-01,(17:7.583113e-01,19:7.068459e-01):2.181486e-01):3.995100e-01):1.936424e-01,(11:1.276300e+00,((24:7.675330e-01,((14:1.288060e-01,15:1.129893e-01):9.618909e-02,20:2.914191e-01):8.728220e-02):5.231565e-01,(((16:1.012380e+00,(61:6.218808e-01,60:5.208398e-01):5.827343e-01):3.422312e-01,(13:1.812583e-01,(21:9.220607e-02,9:1.328667e-01):1.318578e-01):3.960586e-01):3.177069e-01,(12:8.912621e-01,26:9.492422e-01):4.880575e-02):1.667036e-01):7.859288e-02):2.530484e-01):1.631319e-01,(((51:2.691766e-01,52:1.276336e-01):7.155686e-02,50:3.258770e-01):1.577406e+00,34:5.621663e-01):5.846010e-01):7.216516e-03,(49:7.397580e-01,((48:1.864806e-01,45:3.227188e-01):4.506125e-01,((46:1.931078e-01,47:1.896998e-01):1.991545e-01,53:9.838222e-01):2.680962e-01):2.264300e-01):1.013459e+00):1.877397e-01):2.380987e-01):2.211569e-01,((3:8.374608e-01,(55:8.333737e-01,(4:2.580268e-02,5:1.430384e-01):7.154626e-01):3.619097e-01):6.487997e-02,(((30:3.576642e-02,33:3.087356e-02):3.688351e-02,(((27:2.591516e-01,(32:1.023708e-02,28:5.354017e-03):5.721448e-02):5.781140e-02,31:1.227067e-01):2.349601e-02,29:2.448537e-02):9.775446e-03):3.679055e-01,((69:1.914358e-01,68:2.714972e-01):4.025831e-03,(70:2.322882e-01,67:2.860098e-01):3.054578e-01):7.018410e-01):1.190514e+00):1.136659e-01):1.868255e-01):7.634633e-01):2.218856e-01):2.480163e-01):1.305363e-01,1:6.621504e-02);
   tree gen.786500 = [&U] (22:6.089669e-02,((((((((56:1.529158e-02,57:1.359662e-02):2.438112e-02,(58:7.665594e-04,64:4.260290e-04):1.829021e-02):2.432654e-01,((66:3.840456e-02,63:7.683472e-02):9.883341e-02,(65:1.387549e-01,59:4.473085e-02):4.969569e-02):4.131690e-01):2.215475e-01,62:5.993972e-01):5.877518e-01,((((((((15:6.666992e-02,14:2.146348e-01):1.252558e-01,20:2.568592e-01):9.550598e-02,24:6.956701e-01):5.651495e-01,((12:9.668573e-01,26:8.157611e-01):2.277580e-01,11:9.939354e-01):4.142565e-02):1.787892e-01,((((54:6.460549e-01,43:4.997967e-01):4.216154e-01,44:5.314399e-01):8.111091e-01,(10:1.066852e+00,(19:5.885485e-01,17:7.184308e-01):5.011438e-01):1.393615e-01):2.777253e-01,((((61:4.151562e-01,60:4.383150e-01):5.395263e-01,16:7.775140e-01):4.695805e-01,(9:8.721306e-02,(21:1.235173e-01,13:1.970316e-01):6.370598e-02):4.184380e-01):3.509096e-01,18:7.974665e-01):2.231834e-01):2.682050e-01):6.845970e-02,(((((47:2.134231e-01,46:2.210014e-01):4.206447e-01,53:7.550839e-01):1.548995e-01,(45:1.836353e-01,48:1.860210e-01):5.651596e-01):1.681201e-01,49:9.372730e-01):7.648635e-01,(34:1.113786e+00,((51:3.764234e-01,50:1.957199e-01):1.378389e-02,52:1.985650e-01):1.285601e+00):2.400460e-01):1.998163e-01):2.012872e-01,(((25:4.345210e-01,(36:3.667430e-01,37:5.195725e-01):2.815268e-01):2.156852e-01,(38:1.659922e-01,(41:1.695338e-01,(35:3.410673e-01,42:3.296520e-01):7.435765e-02):1.733195e-01):5.839412e-01):3.152379e-01,(8:6.721644e-01,6:6.804162e-01):8.460303e-01):1.392720e-01):2.543317e-01,((((((31:7.978440e-02,(27:1.959036e-01,(32:9.268184e-03,28:3.104779e-03):3.661183e-02):2.650379e-02):2.701754e-02,29:7.206808e-02):2.590916e-02,33:2.642473e-02):1.759582e-02,30:3.368620e-02):9.552237e-01,((68:2.624675e-01,69:2.226282e-01):1.149785e-01,(67:1.947643e-01,70:2.682877e-01):1.818378e-01):4.293841e-01):7.790106e-01,(3:6.605499e-01,((5:6.691813e-02,4:4.045463e-02):7.024965e-01,55:1.049836e+00):2.551642e-01):1.635926e-01):3.030710e-01):1.585319e-01):7.566464e-01,(40:1.754216e-01,(2:3.321824e-02,39:3.277927e-02):2.850641e-01):2.965788e-01):4.360883e-01,7:6.359999e-01):2.124993e-01,23:1.257023e-01):8.890045e-02,1:5.001118e-02);
   tree gen.787000 = [&U] (22:7.149719e-02,((((((((56:4.192243e-02,57:1.596343e-02):1.030145e-02,(58:8.999971e-04,64:5.001894e-04):9.575098e-03):2.924412e-01,((66:1.042673e-01,63:9.020961e-02):1.717198e-01,(65:1.629084e-01,59:5.251730e-02):3.215148e-02):5.113262e-01):3.624875e-01,62:7.037363e-01):7.137745e-01,(((((((12:1.180152e+00,26:9.577635e-01):2.554782e-01,(((15:1.312868e-01,14:2.519970e-01):1.470595e-01,20:3.015715e-01):1.121310e-01,24:8.167678e-01):8.029128e-01):8.226314e-02,11:1.269459e+00):9.120908e-02,((((61:4.874238e-01,60:5.146140e-01):6.334435e-01,16:9.128586e-01):5.513220e-01,(9:9.305615e-02,(21:1.450184e-01,13:2.297481e-01):6.885156e-02):4.912769e-01):4.119937e-01,((((19:8.857932e-01,17:8.434905e-01):3.848298e-01,10:1.252563e+00):1.635046e-01,((54:9.171992e-01,43:5.867981e-01):3.404449e-01,44:6.239495e-01):9.523017e-01):2.788688e-01,18:9.362843e-01):2.692051e-01):2.830832e-01):8.037672e-02,(((((47:2.505744e-01,46:2.594719e-01):4.938678e-01,53:8.865240e-01):1.818635e-01,(45:2.156014e-01,48:2.184024e-01):3.601171e-01):5.037705e-01,49:1.100427e+00):8.980059e-01,(34:1.430583e+00,((50:2.297895e-01,52:2.331300e-01):1.368012e-02,51:3.491626e-01):1.968088e+00):2.262351e-01):1.781105e-01):2.952879e-01,(((25:5.567723e-01,(36:4.305832e-01,37:6.100163e-01):3.305331e-01):2.532302e-01,(38:1.687234e-01,(41:1.990451e-01,(35:4.004381e-01,42:3.870356e-01):8.730134e-02):2.034899e-01):8.656004e-01):4.926977e-01,(8:7.891704e-01,6:7.988586e-01):9.933017e-01):6.208221e-02):1.005909e-01,((((((31:5.762209e-02,(27:2.300053e-01,(32:1.088153e-02,28:2.371624e-02):1.300009e-01):2.124172e-02):5.198229e-02,29:8.461322e-02):3.650212e-02,33:6.639134e-02):1.126421e-02,30:3.955007e-02):1.092892e+00,((67:2.286676e-01,70:3.149895e-01):2.333398e-01,(68:3.081561e-01,69:6.981924e-01):4.398500e-02):6.133624e-01):9.146157e-01,(3:7.755341e-01,((5:7.856680e-02,4:4.749671e-02):8.247825e-01,55:1.232585e+00):4.538382e-01):8.672745e-02):2.851228e-01):2.828356e-01):8.883585e-01,(40:2.059578e-01,(2:3.969298e-02,39:3.848527e-02):3.346863e-01):3.482053e-01):5.119997e-01,7:7.467106e-01):2.184781e-01,23:5.253608e-02):1.194108e-01,1:5.871680e-02);
   tree gen.787500 = [&U] (22:3.974066e-02,(23:3.303469e-02,(((40:2.783389e-01,(39:9.239042e-03,2:1.976811e-02):3.300480e-01):2.904131e-01,(((((59:1.216361e-01,65:2.077258e-01):4.259491e-02,(66:3.359220e-02,63:7.615408e-02):2.164887e-01):4.281065e-01,(57:4.479782e-02,(56:5.139075e-03,(64:1.618755e-03,58:2.976429e-03):5.236500e-02):1.320263e-02):5.197162e-01):8.676433e-02,62:5.818453e-01):8.286399e-01,((((((51:3.645610e-01,(50:3.209156e-01,52:2.127577e-01):7.203712e-02):1.772399e+00,34:1.179258e+00):1.894839e-01,(((53:1.148457e+00,((46:2.148245e-01,47:1.850442e-01):6.558913e-01,(45:3.293864e-01,48:2.747123e-01):6.402630e-01):1.406770e-01):2.332518e-01,49:8.577538e-01):1.105468e+00,((((16:7.559309e-01,(61:4.787752e-01,60:4.068270e-01):5.374931e-01):3.149063e-01,(13:1.818451e-01,(21:8.595106e-02,9:3.009003e-01):1.106533e-01):7.448115e-01):5.795204e-01,(18:9.276806e-01,((((54:1.174578e+00,43:6.477408e-01):7.819608e-01,44:4.968832e-01):8.795614e-01,10:1.336087e+00):2.304112e-01,(19:7.153376e-01,17:6.904131e-01):3.970821e-01):2.146484e-01):2.092540e-01):1.863440e-01,((26:7.287907e-01,12:8.059943e-01):1.738070e-01,(11:9.657725e-01,((24:1.120052e+00,(14:1.885020e-01,15:1.759630e-01):1.534330e-01):3.112447e-02,20:1.706439e-01):7.129653e-01):2.191776e-01):2.000629e-01):3.029737e-01):1.013287e-01):4.484734e-02,(((41:1.615173e-01,(35:2.654113e-01,42:3.386942e-01):1.889205e-01):2.609081e-01,38:2.986110e-01):9.786392e-01,(25:5.170764e-01,(37:8.947871e-01,36:5.424407e-01):2.611001e-01):5.360401e-01):3.831029e-01):1.547334e-01,(8:9.382646e-01,6:4.843441e-01):1.040774e+00):6.230451e-02,(((55:9.219832e-01,(5:1.622579e-02,4:1.318831e-01):7.390476e-01):5.226620e-01,3:7.889092e-01):1.229068e-01,(((67:1.542166e-01,70:4.476595e-01):1.778938e-01,(69:6.015896e-01,68:7.185682e-02):3.030335e-02):1.305958e+00,(29:4.386631e-02,((((32:1.242079e-03,28:1.112934e-02):5.033539e-02,27:3.079947e-01):4.695737e-02,31:1.055476e-01):4.189620e-02,(33:4.469051e-02,30:5.927320e-02):5.182001e-02):1.364415e-03):7.102285e-01):1.036906e+00):3.052789e-01):2.179613e-01):1.002328e+00):5.244156e-01,7:7.463691e-01):3.535619e-01):2.210119e-01,1:3.967076e-02);
   tree gen.788000 = [&U] ((23:4.570120e-02,((((39:2.548931e-02,2:7.092697e-02):4.446543e-01,40:1.286392e-01):4.291660e-01,(((((((((10:1.055436e+00,((19:8.174017e-01,17:8.533977e-01):3.181477e-01,(43:4.437469e-01,(54:8.724951e-01,44:5.977479e-01):2.371499e-01):5.120030e-01):1.627721e-01):2.091785e-01,18:9.351008e-01):4.942847e-01,(12:9.429180e-01,26:9.842817e-01):1.852331e-01):1.844324e-01,(((9:2.048731e-01,21:2.030957e-01):8.810160e-02,13:2.659360e-01):5.376208e-01,(16:1.116573e+00,(60:4.922930e-01,61:5.123684e-01):5.081728e-01):2.151637e-01):3.738574e-01):2.066221e-01,(11:1.272269e+00,((20:2.723318e-01,(15:1.416583e-01,14:1.969874e-01):1.392945e-01):9.761949e-02,24:1.001162e+00):6.144895e-01):2.205327e-01):3.098151e-01,(34:9.925351e-01,(50:2.706275e-01,(51:2.949184e-01,52:3.012861e-01):6.317439e-02):1.647696e+00):3.782801e-01):1.321694e-01,((((25:4.884571e-01,(37:7.129040e-01,36:4.022422e-01):1.668657e-01):3.406669e-01,(38:2.254495e-01,((35:2.329934e-01,42:2.856833e-01):1.607753e-01,41:2.220517e-01):2.196866e-01):1.055794e+00):3.253115e-01,(8:5.652398e-01,6:5.932950e-01):9.587859e-01):1.993328e-01,((((47:3.461957e-01,46:2.087510e-01):2.489028e-01,53:1.140684e+00):2.517979e-01,(48:3.561136e-01,45:3.376595e-01):3.459443e-01):2.125647e-01,49:7.742697e-01):1.532785e+00):1.690664e-01):2.286709e-01,((3:8.075325e-01,(55:8.127964e-01,(5:9.014510e-02,4:5.053445e-02):8.636563e-01):4.322914e-01):5.658174e-01,((((70:2.155700e-01,67:3.286517e-01):2.217295e-01,69:4.844896e-01):1.408287e-01,68:3.447874e-01):4.304829e-01,(((31:1.080472e-01,(27:2.323312e-01,(32:3.229158e-03,28:1.223740e-03):8.716138e-02):2.021288e-02):3.056466e-02,(33:4.591964e-02,30:5.204555e-02):4.579736e-02):5.564574e-03,29:4.040097e-02):6.364100e-01):8.347772e-01):3.267940e-01):4.083792e-02,((((57:3.045895e-02,56:1.138497e-02):3.185542e-02,(64:1.345490e-02,58:8.378121e-04):2.251844e-03):3.998994e-01,((66:3.419014e-02,63:1.036037e-01):1.052529e-01,(59:3.684936e-02,65:2.023436e-01):3.961244e-02):3.802912e-01):1.968196e-01,62:5.785383e-01):9.276721e-01):9.517639e-01):3.584249e-01,7:5.689877e-01):9.184039e-02):2.200679e-01,22:6.642291e-02,1:7.944383e-02);
   tree gen.788500 = [&U] (22:1.018599e-01,(23:9.268118e-02,(7:5.591547e-01,(((2:6.813914e-02,39:1.460826e-02):3.074649e-01,40:1.993297e-01):3.844407e-01,(((((64:1.018079e-03,58:1.524502e-03):2.291538e-02,(57:1.147189e-02,56:2.604247e-02):1.311457e-02):5.073262e-01,((66:6.663269e-02,63:5.900939e-02):2.004648e-01,(59:6.856680e-02,65:1.923780e-01):5.112789e-02):2.517674e-01):1.410703e-01,62:7.113977e-01):5.790711e-01,(((8:8.065911e-01,6:4.356849e-01):8.902197e-01,((3:5.369660e-01,(55:1.018645e+00,(4:4.023092e-02,5:1.221209e-01):6.409846e-01):5.820089e-01):1.171613e-01,((29:4.785636e-02,((31:7.287674e-02,(27:2.519366e-01,(32:1.983500e-02,28:1.322328e-03):6.249446e-02):2.604012e-02):2.728250e-02,(30:6.492229e-02,33:4.689286e-02):2.443948e-02):1.309928e-02):8.044363e-01,(((70:2.558006e-01,67:1.207100e-01):1.287440e-01,69:7.210823e-01):6.248805e-02,68:2.310592e-01):7.137315e-01):1.041641e+00):1.820028e-01):7.666508e-02,(((38:3.090598e-01,(41:2.217647e-01,(35:2.619464e-01,42:3.410767e-01):6.858160e-02):1.348206e-01):7.367078e-01,((36:5.286678e-01,37:5.365988e-01):6.881456e-02,25:4.798564e-01):2.601570e-01):7.129077e-01,(((49:9.971274e-01,((48:3.513790e-01,45:2.322115e-01):4.578036e-01,((46:1.654161e-01,47:2.404301e-01):4.766936e-01,53:6.322570e-01):1.394939e-01):3.102894e-02):6.631786e-01,((50:3.223504e-01,(52:2.766469e-01,51:3.264363e-01):2.298187e-02):1.225898e+00,34:8.345652e-01):3.779757e-01):4.843308e-01,((((16:6.511869e-01,(61:6.808804e-01,60:5.079313e-01):2.647344e-01):7.895130e-01,(13:1.298029e-01,(21:1.095136e-01,9:1.598114e-01):9.354126e-02):2.876069e-01):4.051783e-01,18:7.097842e-01):3.449632e-01,(((11:9.579776e-01,(((14:1.403989e-01,15:1.155229e-01):8.192272e-02,24:8.577211e-01):5.208101e-02,20:2.743195e-01):7.903089e-01):4.117891e-03,(12:8.425286e-01,26:6.824882e-01):2.481971e-01):2.564114e-01,((17:5.823761e-01,19:6.893275e-01):3.673127e-01,(((43:9.457054e-01,54:5.082200e-01):2.494339e-02,44:4.849710e-01):7.201172e-01,10:9.554981e-01):3.122361e-01):3.531344e-01):1.734176e-01):1.319414e-01):1.825766e-01):6.990825e-02):2.770222e-01):1.060141e+00):4.059782e-01):1.564818e-01):1.588309e-01,1:2.635250e-02);
   tree gen.789000 = [&U] (22:1.626590e-02,(23:9.044267e-02,(7:5.456495e-01,(((2:3.848840e-02,39:1.425543e-02):3.000387e-01,40:1.945153e-01):3.432748e-01,(((((64:1.948554e-02,58:1.487681e-03):3.287811e-02,(57:2.334842e-02,56:2.541347e-02):3.420234e-02):4.950728e-01,((66:6.502332e-02,63:5.758415e-02):1.956230e-01,(59:4.294347e-02,65:2.590737e-01):4.989300e-02):2.456865e-01):1.376630e-01,62:4.302007e-01):5.443901e-01,((((8:7.603414e-01,6:4.251618e-01):8.341906e-01,((38:3.015952e-01,(41:2.538245e-01,(35:3.125010e-01,42:3.328387e-01):6.692516e-02):1.126939e-01):7.189142e-01,((36:5.158990e-01,37:5.236384e-01):6.715249e-02,25:4.682665e-01):2.379373e-01):6.956889e-01):7.078166e-02,((((48:3.428921e-01,45:2.623121e-01):4.467463e-01,(((46:5.344123e-02,47:2.346230e-01):3.558145e-01,53:6.169862e-01):1.979145e-01,49:9.730439e-01):7.164358e-02):1.395524e+00,(((50:3.145647e-01,51:3.214931e-01):7.120738e-03,52:2.699651e-01):1.223968e+00,34:8.144081e-01):3.688465e-01):7.943774e-02,(((((54:4.959450e-01,(44:4.732575e-01,43:9.228639e-01):2.120869e-01):9.225373e-01,(17:7.023358e-01,19:6.726783e-01):1.792406e-01):1.674636e-01,10:1.008806e+00):3.446052e-01,(((16:7.406514e-01,(61:5.220810e-01,60:4.956633e-01):5.849280e-01):2.973250e-01,(13:1.266678e-01,(21:1.352479e-01,9:1.559515e-01):9.128197e-02):3.559289e-01):3.588961e-01,18:1.267493e+00):3.366314e-01):1.673944e-01,((11:9.348397e-01,(((14:1.370079e-01,15:1.127327e-01):7.994406e-02,24:8.370046e-01):5.082311e-02,20:2.676939e-01):7.712207e-01):4.016652e-02,(12:8.221791e-01,26:8.733930e-01):2.422024e-01):1.256581e-01):5.392489e-02):1.662531e-01):7.515628e-02,((3:5.239967e-01,(55:9.940417e-01,(4:5.271745e-02,5:2.454299e-02):6.359956e-01):2.565432e-01):1.507712e-01,((((30:6.335423e-02,33:4.576026e-02):3.830467e-02,(31:7.111656e-02,(27:2.458516e-01,(32:2.435261e-03,28:8.657527e-03):4.943173e-02):2.663652e-02):1.944795e-02):1.656034e-02,29:4.518849e-02):7.771693e-01,(69:7.036661e-01,((70:2.496223e-01,67:1.177945e-01):1.028698e-01,68:1.601693e-01):6.125503e-02):6.964928e-01):1.016482e+00):4.074208e-01):3.790505e-01):1.034535e+00):3.359562e-01):1.527024e-01):1.549947e-01,1:1.034140e-01);
   tree gen.789500 = [&U] (22:6.349601e-02,(23:1.035139e-01,(((40:3.395611e-01,(39:4.944214e-02,2:2.115037e-02):2.914822e-01):2.508675e-01,(((((59:1.146153e-01,65:2.225982e-01):5.590364e-02,(66:4.494868e-02,63:9.114805e-02):1.851388e-01):3.658349e-01,((64:2.974407e-03,58:1.024980e-02):3.488093e-02,(56:1.569157e-02,57:4.609107e-02):1.429309e-02):2.450583e-01):1.312280e-01,62:6.031770e-01):7.903723e-01,(((8:5.231793e-01,6:4.277490e-01):1.038938e+00,(((((51:3.430802e-01,50:3.342755e-01):1.035868e-01,52:1.828700e-01):1.421656e+00,34:5.233706e-01):4.631199e-01,((((45:1.888338e-01,48:2.982915e-01):7.167390e-01,((46:2.465254e-01,47:1.673754e-01):2.892243e-01,53:1.058049e+00):2.063579e-01):2.456024e-01,49:1.124427e+00):6.413083e-01,((11:9.422142e-01,((24:9.948675e-01,(14:1.721283e-01,15:1.387614e-01):9.008955e-02):4.941452e-02,20:2.110406e-01):9.802958e-01):3.016824e-02,((((((54:5.036784e-01,43:5.720530e-01):4.978763e-01,44:4.406308e-01):8.110849e-01,(19:9.109637e-01,17:4.311393e-01):4.382837e-01):2.518412e-01,10:1.179967e+00):2.137746e-01,(18:8.004077e-01,((16:1.041084e+00,(61:4.228309e-01,60:4.907532e-01):3.586035e-01):5.289577e-01,(13:2.466431e-01,(21:7.590778e-02,9:2.053260e-01):9.772357e-02):5.017482e-01):3.711164e-01):1.477249e-01):2.015988e-01,(26:9.413759e-01,12:7.118148e-01):2.682854e-01):1.667857e-01):1.679047e-01):9.913697e-02):1.748155e-01,(((41:2.192566e-01,(35:3.745830e-01,42:2.991182e-01):4.985209e-02):1.082356e-01,38:2.637186e-01):8.922583e-01,(25:4.566566e-01,(37:7.330961e-01,36:2.745365e-01):1.456288e-01):3.217097e-01):5.106847e-01):5.870454e-02):9.307823e-02,(((55:8.142505e-01,(5:1.011483e-01,4:1.802439e-02):6.526907e-01):4.696498e-01,3:4.142103e-01):3.476042e-01,(((69:4.407930e-01,(67:3.412309e-01,70:3.231690e-01):1.002400e-01):1.388049e-02,68:2.302355e-01):9.273764e-01,(30:2.888801e-02,((29:6.482684e-02,(((32:3.895387e-03,28:2.725557e-02):1.038476e-01,27:2.830520e-01):8.265235e-03,31:7.416685e-02):3.618382e-02):2.163181e-02,33:2.163643e-02):3.055877e-02):5.687381e-01):6.534521e-01):3.204671e-01):2.254745e-01):6.709782e-01):4.679749e-01,7:5.698542e-01):2.315041e-01):1.217599e-01,1:1.202192e-01);
   tree gen.790000 = [&U] ((23:8.545067e-02,((((39:1.142817e-02,2:2.867827e-02):3.115125e-01,40:2.478373e-01):2.033511e-01,((((((((12:8.161368e-01,26:6.101144e-01):1.974695e-01,(11:1.101205e+00,((20:2.337387e-01,(15:8.385843e-02,14:2.166417e-01):2.331684e-01):1.266886e-01,24:8.793766e-01):6.065411e-01):2.690276e-01):4.340349e-01,(18:8.093707e-01,((13:2.192855e-01,(21:1.758679e-01,9:2.336691e-01):7.096913e-02):5.549607e-01,(16:8.137833e-01,(60:7.061132e-01,61:4.683347e-01):3.390410e-01):3.183226e-01):3.863148e-01):5.191213e-02):3.198480e-01,((19:6.766963e-01,17:6.023489e-01):2.110463e-01,(((44:5.319726e-01,43:7.474700e-01):1.399203e-01,54:6.527578e-01):6.853539e-01,10:1.054620e+00):2.374405e-01):2.517231e-01):2.679927e-01,((8:6.319281e-01,6:4.758752e-01):6.761284e-01,(((25:4.227810e-01,(37:4.180634e-01,36:3.481582e-01):3.317872e-01):3.785973e-01,(38:1.068060e-01,((35:2.748024e-01,42:2.426268e-01):1.037051e-01,41:2.462763e-01):1.847445e-01):5.891233e-01):2.402171e-01,((((47:1.941915e-01,46:1.785399e-01):2.744643e-01,53:6.330005e-01):1.655448e-01,(48:3.624664e-01,45:2.081919e-01):4.967571e-01):3.294267e-01,49:6.873688e-01):1.202142e+00):2.331569e-02):1.729103e-01):5.169667e-04,(34:8.590826e-01,(50:2.553204e-01,(52:1.594901e-01,51:3.210688e-01):6.615394e-02):1.635442e+00):1.958851e-01):2.758139e-01,((((68:6.266967e-02,69:4.250889e-01):6.282746e-02,(70:2.385537e-01,67:2.231425e-01):1.255026e-01):3.698498e-01,(29:5.467439e-02,((31:6.164649e-02,(27:2.401128e-01,(32:9.935472e-03,28:5.035124e-03):1.038577e-01):3.556101e-02):5.616414e-02,(30:4.504770e-02,33:3.475809e-02):3.866925e-03):3.216450e-02):6.547154e-01):6.921657e-01,((55:1.132643e+00,(5:2.020724e-02,4:5.907995e-02):8.310624e-01):2.807519e-01,3:7.226193e-01):2.110354e-01):1.958496e-01):3.883855e-02,((((57:2.636355e-02,56:1.158278e-02):2.685574e-02,(64:6.635386e-03,58:9.657563e-03):1.397725e-02):3.257687e-01,((66:3.974156e-02,63:5.556294e-02):9.110102e-02,(59:8.666290e-02,65:1.681051e-01):5.975429e-02):3.018036e-01):3.799175e-01,62:5.007503e-01):8.029409e-01):8.237933e-01):3.393901e-01,7:4.924838e-01):3.284966e-01):9.027547e-02,22:5.749194e-02,1:1.343477e-01);
   tree gen.790500 = [&U] (((7:7.947110e-01,(((((52:2.538269e-01,(50:3.183801e-01,51:3.143833e-01):8.427527e-02):1.551047e+00,34:1.107720e+00):3.788899e-01,(((24:7.356871e-01,((15:1.514012e-01,14:2.033917e-01):1.051635e-01,20:2.550854e-01):2.114510e-01):5.886759e-01,((((((60:3.368338e-01,61:4.822620e-01):4.795777e-01,16:9.849252e-01):3.755778e-01,((21:6.502454e-02,9:2.514319e-01):4.888092e-02,13:1.416739e-01):6.311518e-01):4.595293e-01,((12:9.583004e-01,26:9.445266e-01):1.020391e-01,18:1.382837e+00):6.104136e-02):2.073710e-01,((19:7.147131e-01,17:5.226601e-01):2.896657e-01,(((43:6.586509e-01,54:9.250916e-01):6.504729e-02,44:8.188388e-01):6.667370e-01,10:1.077154e+00):2.843807e-01):4.637909e-01):1.008186e-01,11:1.487777e+00):2.787240e-01):1.353920e-01,(((8:7.665568e-01,6:5.557430e-01):5.675313e-01,((49:8.984708e-01,((45:2.299241e-01,48:3.834932e-01):5.982021e-01,((46:1.901215e-01,47:1.663950e-01):3.733428e-01,53:9.590677e-01):1.381394e-01):2.790807e-01):6.337849e-01,((38:1.745359e-01,((42:2.533592e-01,35:1.721693e-01):1.163116e-01,41:1.864085e-01):1.328212e-01):6.315030e-01,(25:5.457957e-01,(36:3.911241e-01,37:6.320843e-01):1.679166e-01):2.984319e-01):4.068519e-01):9.962994e-02):1.768587e-01,((((4:1.475324e-02,5:5.198445e-02):8.045965e-01,55:7.058228e-01):3.640757e-01,3:4.246807e-01):2.204884e-01,(((69:4.091278e-01,68:1.387389e-01):5.496737e-02,(67:2.443197e-01,70:1.745520e-01):2.544930e-01):7.880721e-01,(((((32:4.357873e-03,28:8.170732e-03):6.018076e-02,27:2.634978e-01):7.533551e-02,31:1.003180e-01):2.681021e-02,(30:6.272051e-02,33:1.854064e-02):4.625807e-02):7.719217e-02,29:1.722443e-04):9.630338e-01):1.138055e+00):2.479464e-01):1.324348e-01):6.531200e-02):3.754148e-01,((((65:3.127726e-01,59:8.501089e-02):1.136854e-01,(63:8.030192e-02,66:2.983934e-02):9.910662e-02):4.149820e-01,((58:2.330024e-03,64:1.032974e-02):2.075031e-02,(57:3.345853e-02,56:2.023308e-02):2.179356e-02):2.418170e-01):4.064341e-01,62:4.519965e-01):8.535798e-01):7.055548e-01,((2:2.130464e-02,39:7.251780e-02):2.651545e-01,40:4.066120e-01):4.336956e-01):4.483735e-01):1.697827e-01,23:6.748359e-02):2.108342e-01,22:6.929460e-02,1:7.978538e-02);
   tree gen.791000 = [&U] ((23:8.699993e-02,((((39:1.219579e-02,2:4.271263e-02):2.280911e-01,40:2.565722e-01):1.505981e-01,((((((8:6.433853e-01,6:6.926849e-01):7.358728e-01,(((25:4.304463e-01,(37:5.583442e-01,36:3.544705e-01):6.830036e-02):3.854614e-01,(38:1.087424e-01,((35:2.797847e-01,42:4.068967e-01):1.055853e-01,41:1.942910e-01):2.027199e-01):6.343993e-01):2.384749e-01,((((47:1.977122e-01,46:1.798723e-01):3.437656e-01,53:6.444771e-01):2.486039e-01,(48:2.074239e-01,45:1.749822e-01):5.057636e-01):2.487599e-01,49:1.009924e+00):1.088623e+00):3.590509e-02):9.999877e-02,(34:8.267148e-01,((50:2.093831e-01,52:1.820215e-01):3.499959e-02,51:3.357204e-01):1.741818e+00):2.175738e-01):5.727822e-02,((18:8.240450e-01,((13:2.635022e-01,(21:7.720518e-02,9:2.379057e-01):7.225583e-02):5.650224e-01,(16:8.285376e-01,(60:7.189154e-01,61:5.735239e-01):3.149421e-01):4.687873e-01):2.452624e-01):1.993240e-01,(((((43:7.610220e-01,44:4.274755e-01):2.389693e-01,54:8.445232e-01):7.236851e-01,(19:4.758559e-01,17:6.132698e-01):2.129248e-01):1.235928e-01,10:1.073741e+00):3.624618e-01,((12:9.313672e-01,26:9.078466e-01):2.047157e-01,(11:9.961881e-01,((20:2.379765e-01,(15:1.392485e-01,14:2.205695e-01):1.501482e-01):2.870618e-01,24:8.953201e-01):6.175380e-01):3.199824e-01):9.851924e-02):5.978224e-02):1.618712e-01):2.808146e-01,((((70:2.428788e-01,67:2.120047e-01):1.801060e-01,(69:4.194813e-01,68:1.315170e-01):3.124566e-02):8.735514e-01,(29:4.047521e-02,((31:5.511320e-02,((32:2.846003e-03,28:4.447927e-03):1.089343e-01,27:2.444661e-01):1.549254e-02):2.349977e-02,(30:4.586444e-02,33:2.989100e-02):6.274921e-02):3.168533e-02):9.985961e-01):1.097431e+00,((55:8.116962e-01,(5:6.325148e-02,4:2.197382e-02):6.686428e-01):4.826946e-01,3:6.777907e-01):3.200125e-01):1.994004e-01):1.989539e-01,((((57:3.294831e-02,56:1.179278e-02):2.445514e-02,(58:2.695248e-03,64:3.578173e-03):1.811628e-02):3.346200e-01,((66:3.599413e-02,63:7.456367e-02):1.040157e-01,(59:8.823414e-02,65:1.711529e-01):4.945048e-02):3.072754e-01):2.838608e-01,62:6.588324e-01):9.004740e-01):6.261320e-01):4.579384e-01,7:5.014128e-01):2.742254e-01):8.409130e-02,22:5.853429e-02,1:1.119502e-01);
   tree gen.791500 = [&U] (22:8.520563e-02,(23:6.848581e-02,(((40:2.093759e-01,(39:5.266635e-02,2:2.888606e-02):3.383530e-01):3.176896e-01,(((((59:1.080406e-01,65:2.643932e-01):7.829390e-02,(66:4.532180e-02,63:6.882720e-02):1.697506e-01):3.896916e-01,((64:3.177906e-03,58:9.514662e-03):1.953396e-02,(56:3.099476e-02,57:5.883169e-02):4.170639e-02):4.627662e-01):2.367806e-01,62:6.425111e-01):8.419138e-01,(((((51:3.920641e-01,50:1.526107e-01):2.120277e-01,52:1.193031e-01):1.769743e+00,34:8.719865e-01):5.814520e-01,(((((45:2.451752e-01,48:2.547804e-01):6.772845e-01,((46:1.551718e-01,47:1.782902e-01):3.612794e-01,53:8.056019e-01):2.845492e-01):1.441922e-01,49:1.197753e+00):1.144263e+00,(((14:7.407571e-02,15:2.641032e-01):1.528355e-01,20:2.375139e-01):2.292530e-02,24:1.110477e+00):1.052398e+00):2.102328e-02,((((18:1.244288e+00,((16:1.060338e+00,(61:3.752640e-01,60:5.915944e-01):4.592929e-01):2.128087e-01,((21:1.213519e-01,13:2.957063e-01):1.126436e-01,9:1.508265e-01):5.311237e-01):4.347396e-01):1.347940e-01,(26:1.235466e+00,12:9.684137e-01):2.885974e-01):7.802576e-02,((((54:3.388736e-01,43:6.132996e-01):4.102296e-01,44:6.612281e-01):1.029854e+00,10:6.413549e-01):1.821103e-01,(19:9.703691e-01,17:7.584757e-01):5.565019e-01):4.875616e-01):1.136232e-01,11:1.003658e+00):2.755568e-01):7.894789e-02):1.676038e-01,(((((41:2.335547e-01,(35:3.624543e-01,42:2.391287e-01):1.418187e-01):1.547292e-01,38:2.571391e-01):6.967315e-01,(25:7.845854e-01,(37:7.809025e-01,36:8.193006e-01):2.419603e-01):2.440713e-01):5.844871e-01,(8:1.135772e+00,6:8.913183e-01):7.169804e-01):4.297350e-02,(((55:8.673492e-01,(5:6.788801e-02,4:4.385313e-02):5.548606e-01):3.657642e-01,3:6.845876e-01):2.779577e-01,((69:2.594739e-01,(68:3.385423e-01,(67:2.277097e-01,70:2.764164e-01):1.826081e-01):8.741742e-02):1.013764e+00,((33:4.448178e-02,(29:3.390349e-02,(27:1.857253e-01,((32:5.653202e-03,28:2.209779e-02):1.116132e-01,31:8.752783e-02):2.840688e-02):5.210328e-02):8.883317e-02):1.138659e-02,30:2.851315e-02):5.752091e-01):1.236350e+00):2.631520e-01):7.211290e-02):2.847433e-01):8.231786e-01):3.567877e-01,7:5.946832e-01):2.702294e-01):1.677988e-01,1:7.998563e-02);
   tree gen.792000 = [&U] (22:8.658983e-02,(23:9.989510e-02,(7:5.779186e-01,(((2:2.430159e-02,39:1.270791e-02):3.115391e-01,40:1.658499e-01):3.555741e-01,(((((64:1.166869e-02,58:1.271789e-02):2.119978e-02,(57:1.465839e-02,56:1.691491e-02):3.569023e-02):2.893826e-01,((66:4.813367e-02,63:5.058863e-02):1.122778e-01,(59:5.241422e-02,65:2.743950e-01):7.453188e-02):3.804024e-01):3.994238e-01,62:4.556423e-01):1.049750e+00,(((((38:1.129087e-01,((35:2.109852e-01,42:3.640271e-01):6.557943e-02,41:1.982065e-01):2.291374e-01):5.679717e-01,((36:5.113603e-01,37:5.546058e-01):2.355062e-01,25:4.654919e-01):2.496347e-01):3.124133e-01,(8:8.191723e-01,6:3.330102e-01):5.813927e-01):2.223248e-01,((((((46:2.210276e-01,47:1.715575e-01):2.579630e-01,53:6.534741e-01):2.141249e-01,(48:2.897191e-01,45:1.010582e-01):4.978818e-01):4.911933e-01,49:1.224371e+00):9.130576e-01,((52:1.794747e-01,(51:3.010117e-01,50:2.984833e-01):9.826830e-03):1.332021e+00,34:8.315330e-01):4.426347e-01):8.326133e-02,((11:9.901251e-01,(24:8.086547e-01,(20:2.578593e-01,(14:2.178530e-01,15:1.312343e-01):8.371794e-02):5.977272e-03):7.759888e-01):4.728488e-03,((12:7.084097e-01,26:8.032143e-01):1.760029e-01,((((44:6.092907e-01,(43:8.442939e-01,54:1.181702e+00):9.041380e-02):8.989128e-01,(17:4.109593e-01,19:5.870128e-01):4.140931e-01):3.402505e-02,10:8.807477e-01):3.766192e-01,(18:7.621506e-01,((16:7.660350e-01,(61:2.952436e-01,60:3.791575e-01):4.932621e-01):4.708661e-01,(13:1.051204e-01,(21:9.256509e-02,9:1.803225e-01):2.116009e-01):5.898806e-01):5.136616e-01):1.865514e-01):9.446875e-02):9.421125e-02):2.428628e-01):1.862842e-01):2.765630e-01,((3:6.376146e-01,(55:1.035883e+00,(4:3.806696e-02,5:6.867414e-02):5.936963e-01):3.671330e-01):1.798285e-01,((30:1.017914e-02,(33:5.564790e-02,(29:9.581369e-02,((31:6.112450e-02,27:2.204883e-01):1.951944e-02,(32:2.074238e-02,28:1.095583e-02):5.438034e-02):7.486070e-02):1.941991e-02):3.494278e-02):8.231303e-01,((70:2.880090e-01,67:2.076777e-01):2.510169e-01,(68:4.382072e-01,69:3.589551e-01):9.299862e-02):5.241185e-01):8.885000e-01):2.052670e-01):1.259756e-01):5.472238e-01):3.164210e-01):2.533479e-01):9.968983e-02,1:4.717069e-02);
   tree gen.792500 = [&U] ((23:3.311815e-02,((((39:2.688108e-02,2:4.837303e-02):2.088741e-01,40:2.505858e-01):2.603752e-01,(((((8:6.858956e-01,6:6.579793e-01):7.646906e-01,(((25:5.332971e-01,(37:6.255408e-01,36:3.978531e-01):2.655591e-01):3.278908e-01,(38:5.678301e-02,((35:2.722763e-01,42:3.801408e-01):1.386896e-01,41:2.071283e-01):2.941905e-01):7.117828e-01):9.055383e-02,((((47:2.633567e-01,46:1.512636e-01):3.245940e-01,53:7.167483e-01):2.934014e-01,(48:2.211290e-01,45:3.323328e-01):5.126938e-01):1.405246e-01,49:1.076653e+00):1.014977e+00):2.760455e-01):2.768043e-01,(((((10:1.141425e+00,(43:7.821209e-01,(44:6.165714e-01,54:9.267508e-01):2.833077e-01):5.901323e-01):4.701891e-01,(19:5.072971e-01,17:1.111117e+00):2.201117e-01):3.472487e-01,(11:9.254177e-01,((12:7.966699e-01,26:8.384299e-01):3.901587e-01,((20:2.537003e-01,(15:1.484490e-01,14:2.041158e-01):1.564936e-01):2.233614e-01,24:1.132026e+00):6.583405e-01):1.219476e-01):1.504081e-01):1.077058e-01,(18:8.784921e-01,((13:1.114193e-01,(9:2.537433e-01,21:8.230635e-02):2.187529e-01):8.286348e-01,(16:8.832814e-01,(60:3.362079e-01,61:6.114182e-01):7.822658e-01):4.927372e-01):2.614675e-01):3.368767e-01):2.670415e-01,(34:8.813382e-01,(52:1.523514e-01,(50:2.318702e-01,51:4.430497e-01):7.837656e-03):1.793889e+00):4.162863e-01):1.007049e-01):1.213707e-01,(((((70:4.775533e-01,67:2.046185e-01):3.364937e-01,69:4.578788e-01):4.506711e-02,68:4.798964e-02):9.525731e-01,((29:1.682903e-02,((27:2.968079e-01,(32:1.154386e-03,28:1.501117e-02):4.782951e-02):2.704693e-02,31:9.281526e-02):2.529720e-02):1.428954e-02,(33:3.204718e-02,30:5.333072e-02):5.855624e-02):9.039132e-01):5.306868e-01,((55:8.653273e-01,(5:8.538862e-02,4:3.175781e-03):6.841713e-01):9.643857e-01,3:3.974720e-01):3.036589e-01):3.100355e-01):1.980963e-01,((((57:3.271111e-02,56:6.356951e-03):1.578818e-02,(58:6.615656e-03,64:1.186295e-02):1.880846e-02):2.733134e-01,((66:3.837236e-02,63:7.949031e-02):1.108884e-01,(59:6.556929e-02,65:1.796323e-01):5.793801e-02):2.718559e-01):3.019231e-01,62:5.918014e-01):8.841058e-01):8.553009e-01):5.369951e-01,7:5.201390e-01):3.450046e-01):1.062343e-01,22:5.347269e-02,1:3.135418e-02);
   tree gen.793000 = [&U] (22:3.747947e-02,(23:8.770513e-02,(((40:1.900740e-01,(39:3.818981e-02,2:1.783253e-02):3.506916e-01):4.412142e-01,((62:8.180363e-01,(((59:6.064363e-02,65:2.400193e-01):8.788695e-02,(66:4.507909e-02,63:6.248216e-02):1.086623e-01):3.340653e-01,(58:7.055396e-03,(64:5.203498e-03,(56:6.210235e-03,57:4.267980e-02):4.324184e-02):4.808889e-03):4.197304e-01):1.218806e-01):8.373003e-01,((((((50:1.949599e-01,51:4.457161e-01):5.104557e-02,52:1.234877e-01):1.526207e+00,34:1.578052e+00):3.864627e-01,((((45:2.042602e-01,48:1.717525e-01):4.178286e-01,((46:1.273307e-01,47:1.861087e-01):2.939080e-01,53:1.001694e+00):5.492141e-02):2.349919e-01,49:8.171365e-01):9.056001e-01,((((18:1.129579e+00,(26:6.795167e-01,12:8.791375e-01):1.513517e-01):2.961441e-02,((16:1.117795e+00,(61:3.211179e-01,60:5.370564e-01):4.775123e-01):1.060984e-01,(13:2.482533e-01,(21:1.078295e-01,9:1.888676e-01):4.497187e-02):8.612191e-01):3.687953e-01):1.107517e-01,(((19:6.067143e-01,17:6.562119e-01):5.341839e-01,(10:1.367932e+00,(54:6.768028e-01,(44:6.002708e-01,43:8.036167e-01):8.991436e-02):8.570172e-01):4.775488e-02):4.413466e-01,11:1.055378e+00):9.171466e-02):1.828406e-01,(24:9.224038e-01,((14:1.339331e-01,15:2.580201e-01):1.665475e-01,20:2.925335e-01):1.213964e-01):8.198994e-01):2.992975e-01):9.602561e-02):1.579466e-01,((((41:2.290250e-01,(35:2.849987e-01,42:3.401732e-01):2.059577e-01):1.817696e-01,38:1.336009e-01):8.607568e-01,(25:7.122560e-01,(37:7.089126e-01,36:7.470936e-01):1.261294e-01):2.773691e-01):4.715064e-01,(8:1.031068e+00,6:7.600778e-01):6.682745e-01):1.088838e-01):1.971376e-01,(((55:6.710261e-01,(5:6.162954e-02,4:6.458194e-02):5.037091e-01):5.434329e-01,3:4.749357e-01):3.422204e-01,(((68:5.792149e-02,69:3.384786e-01):5.629718e-02,(67:2.013045e-01,70:2.509341e-01):1.167159e-01):1.068315e+00,(33:9.698390e-03,((((32:1.097622e-02,28:5.189598e-03):9.683038e-02,(31:7.945881e-02,27:1.765793e-01):4.341014e-02):6.351270e-02,29:3.410133e-02):1.307017e-02,30:3.423994e-02):1.178610e-02):6.963480e-01):7.914491e-01):1.043561e-01):2.989945e-01):6.097883e-01):3.744905e-01,7:5.989217e-01):2.057098e-01):5.930253e-02,1:9.746028e-02);
   tree gen.793500 = [&U] (22:1.424222e-02,(23:5.604758e-02,(7:6.204316e-01,(((2:2.768424e-02,39:2.940174e-02):3.605728e-01,40:2.886695e-01):4.828900e-01,(((((64:5.042851e-03,58:1.026607e-03):1.372017e-02,(56:2.071853e-02,57:3.887330e-02):2.127553e-02):3.782641e-01,((66:5.075529e-02,63:9.430402e-02):1.295951e-01,(59:7.142238e-02,65:2.945801e-01):4.683693e-02):5.474650e-01):2.631200e-01,62:4.937821e-01):1.126971e+00,(((((38:1.212145e-01,((35:2.222988e-01,42:2.869310e-01):1.829498e-01,41:2.127870e-01):1.779248e-01):6.131841e-01,((36:5.489770e-01,37:6.694245e-01):1.649437e-01,25:4.997345e-01):3.757559e-01):6.094109e-01,(8:1.004968e+00,6:3.575071e-01):5.617168e-01):1.070406e-01,(((49:1.042147e+00,((48:3.110315e-01,45:3.033260e-01):5.345071e-01,((46:1.976805e-01,47:1.841776e-01):3.194840e-01,53:7.833593e-01):7.388643e-02):2.444941e-01):6.902195e-01,((50:3.347609e-01,(51:2.873392e-01,52:1.259906e-01):8.956518e-02):1.450233e+00,34:9.606177e-01):3.409985e-01):5.076756e-02,((11:8.833354e-01,((((((44:4.744190e-01,43:9.167165e-01):2.173659e-01,54:7.867219e-01):6.069737e-01,10:1.034828e+00):2.487086e-01,(17:4.447752e-01,19:8.263998e-01):3.942939e-01):2.558540e-01,18:7.897576e-01):2.734340e-01,(((16:8.223861e-01,(61:4.079401e-01,60:3.754446e-01):5.284852e-01):3.109382e-01,(13:7.596688e-02,(21:8.442505e-02,9:2.491784e-01):2.298270e-01):6.332735e-01):6.625945e-01,(12:7.605218e-01,26:7.444306e-01):1.782962e-01):1.647355e-01):2.496508e-01):1.267766e-01,((24:8.499793e-01,20:2.289922e-01):4.863427e-03,(14:1.483664e-01,15:1.322859e-01):2.082091e-01):9.025627e-01):7.204352e-02):2.647841e-01):3.033166e-01,((3:6.845189e-01,(55:1.002642e+00,(4:8.728929e-02,5:9.832772e-03):6.367020e-01):2.656133e-01):2.919217e-01,((30:4.392588e-02,((29:9.293063e-02,(31:9.693632e-02,((32:1.484872e-02,28:8.900843e-03):4.056731e-02,27:2.054396e-01):3.419628e-02):6.468349e-02):2.719976e-02,33:7.405275e-02):4.623690e-02):8.836815e-01,((68:2.339489e-01,69:3.041917e-01):6.962393e-02,(70:2.952086e-01,67:2.937197e-01):1.951557e-01):5.634880e-01):9.538599e-01):3.037422e-01):1.814144e-01):7.238640e-01):3.529093e-01):2.719847e-01):1.460296e-01,1:8.270508e-02);
   tree gen.794000 = [&U] (22:3.698952e-02,(23:1.618422e-01,(((40:1.875892e-01,(39:8.880452e-02,2:1.795528e-02):3.461072e-01):4.354464e-01,((62:7.234191e-01,(((59:5.177888e-02,65:2.368816e-01):6.589904e-02,(66:3.776499e-02,63:6.166536e-02):1.178283e-01):3.642135e-01,((58:6.738620e-03,(56:2.040388e-02,57:4.212188e-02):3.770573e-02):3.451442e-03,64:5.135476e-03):4.142435e-01):1.519434e-01):6.743390e-01,(((((((51:4.398895e-01,50:2.160184e-01):8.568925e-02,52:1.938143e-01):1.506255e+00,34:1.557423e+00):2.042777e-01,(((45:3.709805e-01,48:1.695073e-01):5.680313e-01,((46:1.996916e-01,47:2.477659e-01):2.709114e-01,53:9.885992e-01):2.896945e-01):6.434397e-01,49:8.064545e-01):7.240666e-01):1.408647e-01,((18:1.074414e+00,((19:5.987831e-01,17:6.476336e-01):5.272008e-01,(10:8.381048e-01,((54:6.511147e-01,43:6.384484e-01):1.870456e-01,44:5.523058e-01):7.694964e-01):3.818440e-02):3.878535e-01):1.649633e-01,(((((16:6.934721e-01,(61:4.920304e-01,60:5.670449e-01):9.592279e-01):6.655420e-01,((13:2.513326e-01,21:1.085417e-01):1.152413e-01,9:1.572543e-01):3.327163e-01):8.626475e-01,(26:6.430163e-01,12:8.676450e-01):7.614432e-02):2.678453e-01,(24:8.804143e-01,((14:1.321823e-01,15:1.021871e-01):1.634789e-01,20:2.887094e-01):1.198095e-01):9.076080e-01):6.548454e-02,11:1.041582e+00):1.046338e-01):3.209912e-01):1.622571e-01,((((41:2.260311e-01,(35:2.812730e-01,42:3.357263e-01):2.125159e-01):2.419715e-01,38:1.318544e-01):8.495047e-01,(25:5.559274e-01,(37:6.996454e-01,36:5.695046e-01):1.244805e-01):2.737432e-01):3.608585e-01,(8:8.916708e-01,6:2.897572e-01):7.309559e-01):8.121902e-02):2.342750e-01,(((55:8.147646e-01,(5:6.082389e-02,4:4.081752e-02):4.949107e-01):4.451341e-01,3:4.687272e-01):3.933440e-01,(((69:3.928129e-01,(67:1.855022e-01,70:2.476538e-01):1.195127e-01):4.093062e-04,68:1.301463e-01):8.255898e-01,(33:3.185450e-02,(((((32:1.605809e-02,28:3.690946e-03):1.000925e-01,27:1.855344e-01):3.742674e-02,31:7.842009e-02):9.313402e-02,29:4.103487e-02):1.788534e-02,30:3.395594e-02):6.944212e-02):6.872450e-01):6.928222e-01):1.847380e-01):2.667804e-01):8.409506e-01):3.695950e-01,7:5.910924e-01):2.030207e-01):1.316260e-01,1:9.643643e-02);
   tree gen.794500 = [&U] (22:3.698952e-02,(23:8.475232e-02,(((40:2.852122e-01,(39:1.275548e-02,2:2.659574e-02):3.461072e-01):3.204605e-01,((62:7.234191e-01,(((59:1.384108e-01,65:2.368816e-01):6.589904e-02,(66:3.776499e-02,63:9.914253e-02):8.704755e-02):3.642135e-01,((58:6.738620e-03,64:5.135476e-03):1.468757e-02,(56:2.040388e-02,57:4.212188e-02):3.720370e-02):4.142435e-01):1.713363e-01):6.743390e-01,((((((41:2.260311e-01,(35:2.877599e-01,42:3.357263e-01):1.150859e-01):2.419715e-01,38:1.318544e-01):5.909389e-01,(25:5.559274e-01,(37:6.996454e-01,36:5.703769e-01):1.999058e-01):1.805801e-01):7.616128e-01,(((((51:3.507455e-01,50:2.160184e-01):1.844891e-01,52:1.219648e-01):1.506255e+00,34:6.421769e-01):2.268293e-01,(((45:2.839780e-01,48:3.002582e-01):5.119674e-01,((46:1.996916e-01,47:2.477659e-01):2.709114e-01,53:9.885992e-01):1.198535e-01):6.434397e-01,49:8.064545e-01):5.542284e-01):1.408647e-01,((((16:6.934721e-01,(61:3.128795e-01,60:5.670449e-01):9.729819e-01):6.655420e-01,(13:4.932934e-02,(21:1.085417e-01,9:1.572543e-01):1.104414e-01):4.869538e-01):4.101725e-01,(11:1.083252e+00,(24:8.804143e-01,((14:1.321823e-01,15:1.021871e-01):1.460337e-01,20:2.887094e-01):1.198095e-01):9.076080e-01):2.342406e-01):1.014749e-01,((26:6.430163e-01,12:8.676450e-01):1.375287e-01,(18:1.074414e+00,((19:6.780712e-01,17:6.476336e-01):3.908916e-01,(10:8.381048e-01,((54:6.511147e-01,43:6.384484e-01):1.870456e-01,44:5.523058e-01):7.694964e-01):1.036642e-01):3.651831e-01):5.133612e-02):7.778045e-02):3.209912e-01):2.023617e-01):2.605238e-02,(8:8.916708e-01,6:2.897572e-01):7.350066e-01):1.512624e-01,(((55:8.147646e-01,(5:6.082389e-02,4:4.081752e-02):7.916103e-01):3.456480e-01,3:7.748301e-01):1.847637e-01,((69:3.928129e-01,(68:1.918027e-01,(67:1.633852e-01,70:2.833001e-01):3.441470e-01):4.223317e-04):8.820404e-01,((33:8.002269e-02,30:5.840675e-02):1.083054e-02,(((32:5.051168e-03,28:1.000172e-02):1.019237e-01,(27:2.143674e-01,31:7.842009e-02):3.652397e-02):9.313402e-02,29:4.103487e-02):1.044867e-02):6.897438e-01):6.928222e-01):2.749666e-01):2.286887e-01):8.409506e-01):3.695950e-01,7:5.910924e-01):2.030207e-01):1.316260e-01,1:9.643643e-02);
   tree gen.795000 = [&U] (22:1.308832e-01,(23:8.501102e-02,(((40:2.860828e-01,(39:3.784738e-02,2:1.753271e-02):3.471637e-01):3.214387e-01,((62:7.256272e-01,(((59:5.641841e-02,65:2.376047e-01):6.610019e-02,(66:3.788026e-02,63:9.944515e-02):8.731325e-02):3.653252e-01,((58:1.101705e-03,64:3.246109e-03):9.788056e-03,(56:2.965631e-02,57:4.225045e-02):3.049156e-02):4.155079e-01):1.614251e-01):6.763974e-01,((((((41:2.224274e-01,(35:2.886382e-01,42:3.200227e-01):6.231790e-02):2.863167e-01,38:1.322569e-01):8.397278e-01,(25:5.576243e-01,(37:7.017810e-01,36:5.721179e-01):2.005159e-01):1.811313e-01):4.564895e-01,(((((51:3.518161e-01,52:1.223370e-01):1.850522e-01,50:2.166777e-01):1.510853e+00,34:6.441371e-01):6.035290e-01,(((45:2.848448e-01,48:3.560395e-01):5.668396e-01,((46:2.003012e-01,47:2.485222e-01):2.710131e-01,53:9.916168e-01):3.849725e-01):6.267797e-01,49:1.495118e+00):5.559201e-01):2.479992e-01,(((24:8.784240e-01,((14:2.882520e-01,15:8.771680e-02):1.787487e-01,20:2.895907e-01):1.201752e-01):9.764581e-01,11:1.144435e+00):9.925198e-02,(((16:6.955888e-01,(61:3.138345e-01,60:5.687757e-01):9.759518e-01):6.675735e-01,(13:4.947991e-02,(21:1.251788e-01,9:1.577343e-01):3.301841e-01):6.832991e-01):3.357976e-01,((26:6.449790e-01,12:8.702934e-01):1.379485e-01,(18:1.077694e+00,((19:6.801409e-01,17:6.496105e-01):3.920848e-01,(10:7.240163e-01,((54:6.531022e-01,43:6.403972e-01):1.398199e-01,44:5.539917e-01):7.718452e-01):3.796061e-01):3.662978e-01):5.149282e-02):7.614188e-02):2.435601e-01):3.219710e-01):1.680657e-01):4.966929e-02,(8:8.943926e-01,6:2.906416e-01):7.372502e-01):1.251809e-01,(((55:8.172516e-01,(5:6.100955e-02,4:4.094211e-02):7.940266e-01):3.467031e-01,3:7.771952e-01):1.853277e-01,(((67:1.638839e-01,70:3.767449e-01):2.586596e-01,(69:3.940119e-01,68:2.169841e-01):3.991550e-04):8.202837e-01,(((((32:8.253865e-03,28:1.003225e-02):1.011414e-01,27:2.150218e-01):3.738911e-02,31:7.865946e-02):7.552193e-02,29:4.116013e-02):1.095778e-02,(33:4.232683e-02,30:7.756503e-02):1.048056e-02):7.160525e-01):8.067931e-01):2.758060e-01):2.293867e-01):8.435175e-01):2.882136e-01,7:5.928966e-01):2.702261e-01):1.320277e-01,1:5.005472e-02);
   tree gen.795500 = [&U] (22:1.251285e-01,(23:6.474631e-02,(((40:2.735043e-01,(39:4.019073e-02,2:5.207375e-02):3.318996e-01):3.073057e-01,((62:5.304105e-01,(((59:5.113926e-02,65:2.271577e-01):6.319390e-02,(66:3.621475e-02,63:9.507275e-02):1.376239e-01):3.492626e-01,(58:5.560378e-03,((56:2.527497e-02,57:4.039278e-02):3.262049e-02,64:3.103384e-03):5.331241e-03):3.949253e-01):2.851485e-01):5.505395e-01,((((((41:2.126477e-01,(35:2.759474e-01,42:3.059519e-01):9.251886e-02):3.689181e-01,38:1.264418e-01):8.109119e-01,(25:5.331067e-01,(37:6.709251e-01,36:5.469630e-01):1.916997e-01):1.731673e-01):4.364186e-01,(8:8.368186e-01,6:2.778627e-01):8.897294e-01):1.020218e-01,(((((51:3.522596e-01,52:1.562080e-01):1.769159e-01,50:2.071509e-01):1.444424e+00,34:6.158157e-01):5.769930e-01,(((45:2.723207e-01,48:3.656845e-01):5.419168e-01,((46:1.914943e-01,47:2.203314e-01):2.659867e-01,53:9.480174e-01):3.680461e-01):5.992215e-01,49:1.429381e+00):5.768161e-01):1.392837e-01,(((24:8.398015e-01,((14:2.755782e-01,15:8.528131e-02):1.685046e-01,20:2.768580e-01):1.148913e-01):9.335252e-01,11:8.746988e-01):4.444869e-02,(18:1.093702e+00,((26:7.284960e-01,12:8.320284e-01):7.849019e-02,(((19:6.502365e-01,17:6.210484e-01):3.748456e-01,(10:6.921828e-01,((54:6.243866e-01,43:6.125770e-01):1.430366e-01,44:5.296338e-01):7.379087e-01):3.629156e-01):3.501924e-01,((16:6.650052e-01,(61:3.000359e-01,60:5.437678e-01):9.330412e-01):6.382216e-01,(13:1.205896e-01,(21:2.261627e-01,9:1.507991e-01):1.603455e-01):5.934157e-01):3.271874e-01):8.488555e-02):1.387089e-01):5.964375e-02):6.766672e-02):1.518962e-01):1.501606e-01,(((55:9.891822e-01,(5:5.832708e-02,4:7.850915e-03):7.591148e-01):1.922203e-01,3:5.137795e-01):3.513099e-01,(((69:3.043024e-01,68:5.632149e-02):5.197935e-02,(67:2.801946e-01,70:3.896029e-01):2.387403e-01):7.842175e-01,(((31:7.520096e-02,((32:3.351655e-03,28:9.591156e-03):9.525713e-02,27:2.014200e-01):1.138737e-02):7.220139e-02,29:3.928718e-02):1.046770e-02,(30:7.332396e-02,33:4.046580e-02):3.366224e-02):6.845691e-01):8.064908e-01):3.023380e-01):3.208770e-01):1.072701e+00):3.446669e-01,7:5.668282e-01):2.644267e-01):1.082575e-01,1:6.642000e-02);
   tree gen.796000 = [&U] (((7:5.634543e-01,(((((((51:3.307580e-01,50:2.849259e-01):6.789268e-03,52:2.528715e-01):1.604432e+00,34:1.175812e+00):1.221174e-01,((11:1.453492e+00,(18:9.425850e-01,(((((60:3.464506e-01,61:4.351668e-01):6.139008e-01,16:9.249040e-01):3.617092e-01,(13:2.696065e-02,(21:1.317364e-01,9:2.200696e-01):1.453352e-01):6.879477e-01):2.423205e-01,(26:6.498186e-01,12:7.510699e-01):1.065270e-01):2.659976e-01,((19:7.019105e-01,17:4.734400e-01):4.001474e-01,(10:6.979856e-01,(44:4.206289e-01,(43:5.716554e-01,54:6.550047e-01):1.600456e-01):7.816575e-01):6.527012e-02):5.021125e-01):3.576612e-02):1.057846e-01):2.272610e-01,(((15:2.330395e-01,14:1.256992e-01):8.326540e-02,20:3.057550e-01):4.345095e-02,24:6.829352e-01):6.502453e-01):2.512708e-01):3.451800e-01,(((8:7.960015e-01,6:4.651055e-01):9.207031e-01,((49:7.253777e-01,((45:1.863550e-01,48:3.552275e-01):4.804677e-01,((46:2.686025e-01,47:1.781851e-01):2.572863e-01,53:9.598504e-01):4.426878e-01):9.714341e-02):6.951635e-01,((38:6.062191e-03,((42:2.787024e-01,35:1.874343e-01):1.064947e-01,41:2.330672e-01):3.819241e-01):8.761640e-01,(25:4.104293e-01,(36:4.164862e-01,37:5.286460e-01):1.602797e-01):2.085308e-01):4.487387e-01):2.194847e-02):1.931631e-01,(((69:1.938716e-01,(68:1.398885e-01,(67:2.466395e-01,70:3.106824e-01):9.255826e-02):4.753485e-02):9.391058e-01,(((((31:2.806161e-02,27:1.595058e-01):3.310610e-02,(32:6.544794e-03,28:4.601295e-03):7.525277e-02):3.736191e-02,29:5.489200e-02):1.763664e-02,33:6.374688e-02):9.489469e-03,30:1.616342e-02):6.858034e-01):1.126728e+00,(((4:5.061043e-02,5:4.855700e-02):6.769229e-01,55:8.134354e-01):3.296818e-01,3:5.701660e-01):2.042613e-01):2.987000e-01):1.580054e-02):2.593991e-01,((((65:1.590411e-01,59:8.225980e-02):5.678055e-02,(63:6.446482e-02,66:6.127276e-02):1.340790e-01):2.773978e-01,((64:6.219043e-03,58:1.353645e-02):2.290110e-02,(57:3.590054e-02,56:9.335931e-03):1.753180e-02):3.944798e-01):3.511671e-01,62:6.905972e-01):8.463289e-01):7.660121e-01,((2:3.122791e-02,39:2.252183e-02):2.976199e-01,40:2.500942e-01):3.331682e-01):4.609160e-01):1.998151e-01,23:6.549927e-02):9.210530e-02,22:9.164384e-02,1:5.040765e-02);
   tree gen.796500 = [&U] ((23:1.180109e-01,((((39:6.392691e-02,2:1.209026e-02):4.068719e-01,40:2.334710e-01):3.520075e-01,((((34:6.315998e-01,(52:1.799738e-01,(51:2.490327e-01,50:2.702668e-01):8.048219e-02):1.375212e+00):6.179576e-01,(((((10:1.417839e+00,(44:7.269169e-01,(43:7.903413e-01,54:7.406649e-01):6.003426e-02):1.038725e+00):9.552894e-02,(19:8.056773e-01,17:6.158921e-01):4.422887e-01):3.209014e-01,(11:1.008663e+00,((12:7.955143e-01,26:1.118559e+00):1.912407e-01,(24:1.107025e+00,((15:1.736095e-01,14:1.401854e-01):5.375806e-02,20:3.116603e-01):2.835755e-01):6.949365e-01):5.620281e-02):1.574640e-01):1.099530e-01,(18:8.605378e-01,((13:8.994956e-02,(9:2.327349e-01,21:1.260603e-01):1.291435e-01):7.660258e-01,(16:8.744301e-01,(60:4.434566e-01,61:6.238789e-01):6.950986e-01):4.005534e-01):4.015943e-01):9.396419e-02):3.466174e-01,((8:6.081729e-01,6:6.114342e-01):7.179245e-01,(((25:7.442386e-01,(37:7.657403e-01,36:6.172311e-01):2.923405e-01):3.588056e-01,(38:1.714041e-02,((35:4.405925e-01,42:2.541701e-01):8.076980e-02,41:2.757551e-01):2.346468e-01):7.140819e-01):2.116984e-01,((((47:2.352457e-01,46:1.920324e-01):3.489248e-01,53:6.450371e-01):4.818067e-01,(48:3.115862e-01,45:2.334311e-01):3.953489e-01):3.967392e-01,49:1.142371e+00):8.630621e-01):2.008252e-01):1.083185e-01):5.179905e-02):1.350536e-01,(((((70:1.913680e-01,67:3.254706e-01):3.929658e-01,68:2.950402e-01):5.330465e-02,69:3.011531e-01):8.816613e-01,((29:5.723332e-02,(31:1.354701e-01,(27:1.991611e-01,(32:5.782500e-03,28:1.482693e-02):4.518467e-02):3.552515e-02):4.672116e-02):1.335907e-02,(30:4.631246e-02,33:4.098119e-02):1.402332e-02):6.759639e-01):1.158839e+00,((55:9.820546e-01,(5:5.183929e-02,4:4.232111e-02):5.852377e-01):5.651034e-01,3:5.954572e-01):2.676275e-01):2.829035e-01):3.521351e-01,((((57:2.312224e-02,56:4.070139e-02):1.444675e-02,(58:1.266067e-02,64:1.108425e-02):5.115216e-02):3.930338e-01,((66:3.754320e-02,63:8.078494e-02):9.759517e-02,(59:6.580657e-02,65:2.772426e-01):1.378551e-01):4.856507e-01):5.334390e-01,62:6.886091e-01):7.714784e-01):7.852987e-01):5.261623e-01,7:5.799946e-01):4.319539e-01):1.137057e-01,22:6.168318e-02,1:4.133534e-02);
   tree gen.797000 = [&U] (((7:5.498868e-01,(((2:4.336918e-02,39:1.557767e-02):3.635721e-01,40:2.534147e-01):3.503061e-01,((62:4.979290e-01,(((58:8.011781e-03,(56:3.045095e-02,57:2.502374e-02):4.676832e-02):3.234091e-03,64:3.356943e-03):2.889940e-01,((66:3.718707e-02,63:4.065217e-02):1.152641e-01,(65:3.228899e-01,59:7.929940e-02):4.276935e-02):2.868213e-01):1.959997e-01):6.715482e-01,(((((4:3.182554e-02,5:4.429688e-02):4.763735e-01,55:8.562837e-01):5.418578e-01,3:2.847747e-01):4.520164e-01,(((33:5.306303e-02,(29:3.732073e-02,((27:1.623974e-01,(32:1.582621e-03,28:2.156855e-02):6.019265e-02):4.042873e-02,31:7.292871e-02):5.020994e-02):4.996883e-02):1.235988e-02,30:1.269005e-02):9.092660e-01,((67:3.703630e-01,70:2.456684e-01):7.392421e-02,(69:4.413144e-01,68:1.023020e-01):5.756536e-03):7.181492e-01):9.247091e-01):1.479353e-01,((((38:1.182492e-01,(41:2.530032e-01,(35:1.522552e-01,42:3.768362e-01):1.125813e-01):2.610355e-01):6.746284e-01,((36:4.260890e-01,37:5.968498e-01):1.626146e-01,25:5.093440e-01):6.969756e-01):4.496757e-01,((34:1.299527e+00,(50:4.191761e-01,(51:2.979476e-01,52:1.503585e-01):2.739386e-03):1.478778e+00):2.238331e-01,(((((10:7.869991e-01,((54:6.231161e-01,43:5.627034e-01):2.704227e-01,44:8.337742e-01):6.611064e-01):1.653282e-01,(17:6.346506e-01,19:4.855586e-01):4.827234e-01):4.336425e-01,((11:7.611399e-01,(24:6.107254e-01,((14:1.122411e-01,15:1.431431e-01):8.809641e-02,20:2.428500e-01):3.237711e-01):3.761155e-01):2.575640e-01,(12:7.967319e-01,26:6.574116e-01):3.080738e-01):3.682352e-01):9.113851e-02,((((21:9.720464e-02,13:2.218053e-01):8.704973e-02,9:1.086088e-01):4.735999e-01,((60:5.418081e-01,61:4.522299e-01):4.082923e-01,16:7.264068e-01):6.240050e-01):1.536919e-01,18:1.024101e+00):2.769005e-01):4.628080e-02,(((48:1.169638e-01,45:2.473700e-01):3.596136e-01,((47:1.814747e-01,46:1.198441e-01):3.103936e-01,53:6.548185e-01):3.543567e-01):3.666767e-01,49:8.732898e-01):1.075458e+00):1.439171e-01):4.528175e-02):6.840277e-02,(6:4.102532e-01,8:5.458545e-01):9.745027e-01):2.606781e-01):4.321268e-01):6.972028e-01):2.856854e-01):4.264173e-01,23:8.059701e-02):6.889311e-02,22:8.074650e-02,1:4.374881e-02);
   tree gen.797500 = [&U] (22:6.272280e-02,(23:1.076170e-01,((((((3:6.066437e-01,(55:1.062763e+00,(4:8.636744e-02,5:4.660994e-02):8.721902e-01):5.506514e-01):2.989968e-01,(((69:5.118568e-01,68:1.268649e-01):2.186618e-02,(67:2.225748e-01,70:2.488771e-01):2.253821e-01):1.221347e+00,(((((27:2.529193e-01,31:6.763874e-02):3.727766e-02,(28:2.177479e-03,32:3.968974e-03):5.429063e-02):6.147156e-02,29:5.868617e-02):2.229616e-02,33:9.581043e-02):7.541709e-03,30:3.981533e-02):8.773639e-01):1.015029e+00):3.135078e-01,((((((19:1.004547e+00,17:4.208613e-01):4.652818e-01,((43:8.222519e-01,54:1.037733e+00):2.658417e-01,44:5.987074e-01):9.119975e-01):3.181027e-01,10:9.667137e-01):1.058339e-01,18:1.332157e+00):3.852014e-01,(((24:9.396860e-01,((14:2.114221e-01,15:1.621815e-01):1.469531e-01,20:2.764356e-01):2.408783e-01):6.332676e-01,((12:1.192293e+00,26:7.592378e-01):2.473438e-01,((16:5.155983e-01,(61:3.407426e-01,60:4.170681e-01):6.460730e-01):5.269523e-01,((9:2.397632e-01,21:8.189920e-02):1.752808e-01,13:1.484973e-01):7.346287e-01):4.305554e-01):1.894123e-01):5.684179e-02,11:1.393365e+00):2.942389e-01):1.492556e-01,((((((48:2.719543e-01,45:1.598837e-01):4.506410e-01,(53:1.131073e+00,(47:3.552627e-01,46:1.268034e-01):6.517341e-01):3.510951e-01):3.370312e-01,49:9.353472e-01):9.422854e-01,((38:1.280774e-01,((42:4.621624e-01,35:2.596683e-01):1.224733e-01,41:2.530959e-01):2.711954e-01):1.187107e+00,(25:5.339252e-01,(37:5.613603e-01,36:5.617130e-01):2.099429e-01):2.175677e-01):2.803662e-01):1.120844e-01,(8:8.159682e-01,6:7.834457e-01):7.334178e-01):1.459378e-01,(((50:2.373185e-01,52:2.230677e-01):7.538520e-03,51:2.767027e-01):1.678003e+00,34:8.322951e-01):3.497056e-01):1.139352e-01):3.746567e-01):7.559449e-02,(62:4.253128e-01,(((57:2.122654e-02,56:6.469701e-02):1.355548e-02,(64:2.945002e-03,58:1.923449e-03):5.010742e-02):3.204602e-01,((66:7.474690e-02,63:7.404416e-02):6.676315e-02,(59:6.719133e-02,65:2.483461e-01):5.193830e-02):4.826832e-01):2.673808e-01):7.705229e-01):5.476864e-01,((39:2.855116e-02,2:2.939219e-02):4.667621e-01,40:2.043431e-01):2.694939e-01):2.990738e-01,7:6.803678e-01):2.469499e-01):8.790639e-02,1:5.507471e-02);
   tree gen.798000 = [&U] ((23:3.587170e-02,((((39:2.303286e-02,2:4.642606e-02):3.666273e-01,40:2.058698e-01):2.606784e-01,(((34:8.014906e-01,((51:2.610769e-01,52:1.629260e-01):7.745687e-02,50:1.469769e-01):1.212633e+00):5.243319e-01,((((10:1.163019e+00,(((54:7.720452e-01,44:6.463381e-01):1.157332e-01,43:6.790511e-01):7.706408e-01,(19:7.512136e-01,17:5.430807e-01):2.419011e-01):1.441386e-01):2.698647e-01,((26:7.337760e-01,12:1.186925e+00):5.698760e-01,(18:6.610809e-01,((13:1.498009e-01,(9:2.052208e-01,21:1.187940e-01):2.035005e-01):6.287574e-01,(16:5.165621e-01,(60:6.527040e-01,61:3.398663e-01):6.129233e-01):3.531995e-01):3.640134e-01):1.044440e-01):1.144324e-01):1.374828e-01,((24:7.678422e-01,((15:1.243535e-01,14:1.187104e-01):2.105086e-01,20:2.748155e-01):2.500509e-01):3.901968e-01,11:8.906264e-01):3.151572e-01):2.161282e-01,(((8:5.362740e-01,6:5.391498e-01):7.835060e-01,(((25:8.214333e-01,(37:4.457099e-01,36:3.689164e-01):1.464593e-01):3.059903e-01,(38:5.030661e-02,((35:2.408379e-01,42:2.241219e-01):1.029550e-01,41:2.431550e-01):4.749758e-01):6.296624e-01):1.902338e-01,((((47:2.160061e-01,46:1.556539e-01):1.959508e-01,53:1.015682e+00):3.255820e-01,(48:2.261936e-01,45:3.301021e-01):5.107386e-01):2.568891e-01,49:8.997607e-01):8.566682e-01):8.026211e-02):1.923168e-01,((((69:3.081170e-01,68:7.389476e-02):1.640708e-01,(70:2.247763e-01,67:2.869932e-01):2.059982e-01):6.533038e-01,(((27:1.532870e-01,((32:2.051509e-02,28:1.040743e-03):6.663332e-02,31:4.272981e-02):1.921172e-02):2.135359e-02,(30:7.375931e-02,33:7.381399e-02):1.166965e-02):1.096463e-02,29:3.269591e-02):7.045642e-01):8.676487e-01,((55:8.747993e-01,(5:4.571079e-02,4:8.392427e-02):5.672251e-01):4.122660e-01,3:3.314187e-01):3.192216e-01):2.841311e-01):6.686316e-02):2.167545e-01):2.677858e-01,(((((56:3.538178e-02,57:2.038870e-02):1.646428e-02,58:1.143564e-02):4.153507e-02,64:9.662056e-03):3.458398e-01,((66:3.310480e-02,63:6.343791e-02):9.205341e-02,(59:5.188040e-02,65:2.311415e-01):5.601939e-02):2.716104e-01):1.130377e-01,62:6.072010e-01):1.034526e+00):6.924599e-01):5.230792e-01,7:5.114270e-01):2.661622e-01):1.598965e-01,22:6.034906e-02,1:1.030422e-01);
   tree gen.798500 = [&U] (22:3.604041e-02,(23:5.256141e-02,(((40:2.594686e-01,(39:3.105176e-02,2:1.661270e-02):2.189004e-01):2.623165e-01,((62:7.016952e-01,(((59:6.608852e-02,65:2.181293e-01):8.557518e-02,(66:1.910120e-02,63:9.208179e-02):1.359947e-01):4.985463e-01,((58:4.015793e-03,64:1.116218e-03):5.021645e-02,(56:1.280059e-02,57:1.233345e-02):3.342145e-02):2.993695e-01):2.754944e-01):5.642163e-01,((((((41:2.710581e-01,(35:1.512641e-01,42:2.701220e-01):4.325147e-02):1.475918e-01,38:7.466473e-02):8.758040e-01,(25:7.859822e-01,(37:6.438138e-01,36:4.110331e-01):2.914778e-01):2.122381e-01):5.783261e-01,(8:1.128447e+00,6:4.488058e-01):1.045667e+00):1.859597e-01,(((((11:8.646220e-01,((24:6.292213e-01,(14:1.907711e-01,15:9.572829e-02):8.941456e-02):1.067971e-01,20:1.867301e-01):8.476664e-01):2.980642e-01,(26:1.221356e+00,12:8.185309e-01):2.795580e-01):1.420590e-01,((18:9.703246e-01,((16:6.954766e-01,(61:5.039173e-01,60:5.177074e-01):8.103447e-01):4.636714e-01,(13:1.225353e-01,(21:1.468195e-01,9:2.316618e-01):4.974259e-02):4.374430e-01):5.579986e-01):2.295904e-01,((10:6.704069e-01,(43:7.213361e-01,(54:5.926992e-01,44:8.347894e-01):1.234752e-01):1.050963e+00):2.397292e-01,(19:6.695272e-01,17:9.436783e-01):3.714849e-01):1.961290e-01):7.672226e-02):6.324973e-02,((52:4.222845e-02,(50:4.275609e-01,51:3.411776e-01):1.428336e-01):2.188006e+00,34:1.525348e+00):2.461854e-01):1.752381e-02,(((45:1.888088e-01,48:3.459337e-01):5.556997e-01,((46:2.024229e-01,47:1.436097e-01):4.739212e-01,53:7.700851e-01):2.554277e-01):2.185913e-01,49:9.703810e-01):1.219339e+00):3.438462e-01):1.530062e-01,(((55:1.059768e+00,(5:4.430939e-02,4:1.035351e-01):7.093006e-01):2.044159e-01,3:6.197578e-01):3.239946e-01,(((67:1.801367e-01,70:3.680850e-01):2.917430e-01,(69:5.281612e-01,68:7.336527e-02):1.403673e-01):9.916941e-01,(((((32:4.548523e-03,28:1.279314e-03):8.790470e-02,(27:1.912691e-01,31:7.283516e-02):1.111593e-02):9.774578e-03,29:1.032005e-01):3.277214e-02,33:4.655846e-02):7.244737e-03,30:4.161072e-02):1.300693e+00):7.335746e-01):3.758398e-01):3.143442e-01):3.799662e-01):4.032724e-01,7:4.212707e-01):3.424395e-01):1.771098e-01,1:3.506606e-02);
   tree gen.799000 = [&U] (((7:3.882218e-01,((((((((50:2.997184e-01,51:3.501351e-01):7.374719e-02,52:2.270900e-01):1.561852e+00,34:8.887577e-01):2.031210e-01,((26:8.316653e-01,12:9.456710e-01):4.632408e-01,((11:9.348731e-01,(((15:1.210188e-01,14:1.214283e-01):1.229896e-01,20:3.086641e-01):1.717573e-01,24:7.607510e-01):5.650475e-01):2.799162e-01,((18:1.153426e+00,(((60:6.167363e-01,61:9.033305e-01):4.674994e-01,16:1.162175e+00):2.124119e-01,((9:2.315788e-01,13:2.546089e-01):6.167695e-02,21:7.947670e-02):7.519834e-01):3.446345e-01):3.665851e-01,(10:1.178104e+00,((19:8.817978e-01,17:4.694247e-01):5.068059e-01,(54:9.008435e-01,(44:7.581935e-01,43:7.946609e-01):1.090778e-01):6.778831e-01):2.625339e-01):2.779012e-01):1.226602e-01):4.472297e-02):2.496695e-01):6.952928e-02,((49:1.129140e+00,((45:2.826065e-01,48:2.294218e-01):8.751663e-01,((46:1.423209e-01,47:3.125994e-01):3.321720e-01,53:6.212179e-01):2.541430e-01):1.571373e-01):8.551896e-01,(((38:1.388722e-01,((42:3.316948e-01,35:4.388861e-01):7.279074e-02,41:2.092151e-01):3.893592e-01):8.687999e-01,(25:8.453581e-01,(36:4.639400e-01,37:7.188530e-01):1.769496e-01):2.027465e-01):5.801070e-01,(8:7.798174e-01,6:4.297499e-01):1.066386e+00):9.056226e-03):1.993936e-01):7.700728e-02,((((68:2.777948e-01,(67:1.652295e-01,70:3.198990e-01):2.068707e-01):4.866041e-02,69:3.730739e-01):1.142335e+00,((33:6.591701e-02,30:8.013567e-02):1.063886e-02,((31:1.076095e-01,(27:2.759351e-01,(32:2.488657e-02,28:1.229365e-02):1.120115e-01):4.140691e-02):5.416243e-02,29:5.621309e-02):6.557369e-03):9.480968e-01):9.253684e-01,(((4:1.526825e-02,5:1.045198e-01):6.884925e-01,55:8.851139e-01):3.302595e-01,3:7.798118e-01):2.181853e-01):4.381120e-01):1.851286e-01,((((65:1.673587e-01,59:9.493497e-02):6.084189e-02,(63:8.739907e-02,66:5.936687e-02):1.639631e-01):5.665773e-01,((64:4.475483e-03,58:1.451739e-03):7.527078e-03,(57:3.553477e-02,56:6.327852e-03):3.296651e-02):4.290483e-01):2.408820e-01,62:5.272351e-01):1.113746e+00):7.903473e-01,((2:4.309709e-02,39:2.973807e-02):3.773070e-01,40:2.388440e-01):2.231235e-01):5.690483e-01):1.685480e-01,23:2.618515e-02):1.584166e-01,22:7.753779e-02,1:6.230720e-02);
   tree gen.799500 = [&U] (((7:3.941235e-01,(((2:1.204088e-02,39:5.308766e-02):3.469116e-01,40:1.551255e-01):5.319171e-01,((62:7.613202e-01,(((58:1.168720e-02,64:4.021964e-03):1.896243e-02,(56:2.083436e-02,57:3.312544e-02):2.247679e-02):4.463303e-01,((66:2.586622e-02,63:6.627722e-02):1.785168e-01,(65:1.513490e-01,59:5.720303e-02):8.732930e-02):2.725153e-01):2.145917e-01):6.958071e-01,((3:6.464518e-01,(((4:3.442483e-02,5:5.863621e-02):6.143771e-01,55:9.787038e-01):2.548876e-01,((((27:1.570730e-01,(32:9.032352e-03,28:2.160358e-03):4.341133e-02):4.263831e-02,31:1.097633e-01):5.801563e-02,((33:5.212365e-02,30:3.847666e-02):1.065893e-02,29:5.903212e-02):6.802374e-04):4.999677e-01,((67:2.938701e-01,70:2.292726e-01):2.406033e-01,(68:1.370275e-01,69:2.741403e-01):5.172842e-02):9.550280e-01):8.949031e-01):1.230507e-01):2.569696e-01,((((38:1.103573e-01,(41:2.404480e-01,(35:2.957227e-01,42:3.516862e-01):4.365440e-02):2.090794e-01):6.296039e-01,((36:6.883508e-01,37:5.570162e-01):2.157838e-01,25:5.899174e-01):3.501348e-01):3.852916e-01,((((24:7.789951e-01,((14:1.947609e-01,15:1.144215e-01):5.435551e-02,20:3.304751e-01):2.221232e-01):3.542616e-01,(11:1.042948e+00,((((((54:1.050816e+00,43:6.521551e-01):2.582656e-01,44:5.261374e-01):7.475086e-01,(17:5.909638e-01,19:6.170108e-01):3.899992e-01):4.303526e-02,10:1.006051e+00):3.970533e-01,((((21:8.504359e-02,13:2.440349e-01):4.613036e-02,9:5.941305e-02):6.523222e-01,((60:4.800574e-01,61:5.617944e-01):4.262887e-01,16:1.073119e+00):3.756339e-01):3.766336e-01,18:9.289722e-01):2.108290e-01):1.515765e-01,(12:7.435582e-01,26:6.571275e-01):3.996149e-02):2.035176e-01):2.362027e-01):1.111500e-01,(((48:3.186709e-01,45:2.559731e-01):4.621124e-01,((47:1.469534e-01,46:1.728187e-01):2.703552e-01,53:7.286351e-01):4.492652e-01):3.050476e-01,49:6.861792e-01):6.513541e-01):1.767879e-01,(34:1.134055e+00,((51:2.648117e-01,50:3.223808e-01):8.038665e-02,52:3.124631e-01):1.376391e+00):3.091943e-01):2.370787e-01):2.139521e-01,(6:4.476858e-01,8:8.445836e-01):8.356897e-01):7.008675e-02):8.957050e-02):1.063327e+00):3.219131e-01):4.703028e-01,23:5.457848e-02):1.159252e-01,22:1.063506e-01,1:5.825264e-02);
   tree gen.800000 = [&U] (((7:4.265353e-01,(((2:5.786528e-02,39:5.745346e-02):3.754408e-01,40:1.982904e-01):5.649626e-01,((((((33:3.703375e-02,30:4.164088e-02):3.623019e-02,(29:5.876219e-02,((27:2.085408e-01,(32:9.775150e-03,28:2.227585e-04):4.698137e-02):6.451319e-03,31:9.269662e-02):6.278669e-02):5.296819e-03):5.410839e-01,(68:1.689299e-01,(69:2.404803e-01,(67:1.571948e-01,70:2.481274e-01):3.192305e-01):7.096785e-02):9.655449e-01):9.684977e-01,(((4:1.036842e-01,5:6.345831e-02):6.271992e-01,55:9.743784e-01):3.744789e-01,3:6.996144e-01):1.331700e-01):4.778318e-01,(62:8.239293e-01,(((58:1.264833e-02,64:9.930949e-03):9.056701e-03,(56:2.254773e-02,57:3.584959e-02):2.432522e-02):4.830354e-01,((66:2.799339e-02,63:7.172770e-02):1.931975e-01,(65:2.259893e-01,59:1.008105e-01):5.337818e-02):2.949263e-01):2.322392e-01):7.712429e-01):1.550462e-01,((((38:1.194328e-01,(41:2.602218e-01,(35:3.200422e-01,42:3.806080e-01):4.724443e-02):2.262735e-01):6.813810e-01,((36:2.699894e-01,37:6.028238e-01):3.115576e-01,25:6.404653e-01):2.911844e-01):4.169771e-01,(6:4.845024e-01,8:9.140401e-01):9.044147e-01):2.315470e-01,((((24:7.734353e-01,((14:2.107775e-01,15:1.200635e-01):1.268500e-01,20:3.576526e-01):2.403901e-01):6.535445e-01,(((48:3.451233e-01,45:2.770237e-01):5.001154e-01,((47:1.590385e-01,46:9.480210e-02):3.948081e-01,53:8.547074e-01):4.129898e-01):2.257810e-01,49:7.426088e-01):7.049198e-01):7.888451e-02,(11:1.130037e+00,((((43:7.057867e-01,(44:5.694056e-01,54:1.137233e+00):2.759282e-01):8.120683e-01,((17:6.395632e-01,19:6.677523e-01):3.939814e-01,10:1.059039e+00):4.690893e-02):4.297059e-01,((((21:9.203736e-02,13:2.641037e-01):1.050780e-01,9:9.071806e-02):7.059676e-01,((60:5.335831e-01,61:6.079950e-01):4.471434e-01,16:1.161369e+00):4.065251e-01):4.076070e-01,18:1.005369e+00):2.281670e-01):1.640418e-01,(12:9.029926e-01,26:7.013375e-01):1.341901e-01):1.489785e-01):2.474104e-01):1.913266e-01,(34:7.807215e-01,((52:2.721074e-01,51:2.947654e-01):8.969206e-02,50:3.488926e-01):1.489582e+00):3.346217e-01):2.565754e-01):3.465518e-01):1.154769e+00):4.505307e-01):3.460207e-01,23:9.859942e-02):1.241132e-01,22:1.063222e-01,1:5.342314e-02);
   tree gen.800500 = [&U] (((7:3.951657e-01,(((((((49:1.149336e+00,((45:2.555185e-01,48:2.335253e-01):2.907355e-01,((46:9.257350e-02,47:3.181907e-01):6.928365e-01,53:6.323292e-01):4.488506e-01):5.126838e-01):8.704858e-01,((38:5.559816e-02,((42:3.376276e-01,35:2.674051e-01):7.692670e-02,41:3.261545e-01):3.951123e-01):8.843395e-01,(25:8.604784e-01,(36:5.388522e-01,37:6.595263e-01):2.120709e-01):3.136298e-01):2.429960e-01):9.452853e-02,(8:6.411074e-01,6:4.374366e-01):9.505589e-01):1.059575e-01,((((50:3.050792e-01,51:3.966219e-01):5.573449e-02,52:3.350143e-01):1.670723e+00,34:9.443137e-01):3.647745e-01,((11:1.064250e+00,(((15:1.787078e-01,14:1.592580e-01):1.377453e-01,20:3.489723e-01):9.143608e-02,24:7.743580e-01):8.925631e-01):1.647803e-01,((26:8.807232e-01,12:8.067481e-01):6.010820e-01,((18:1.174056e+00,(((60:6.277675e-01,61:5.107345e-01):6.035813e-01,16:8.933275e-01):4.143439e-01,((21:7.969176e-02,9:1.841002e-01):1.230782e-01,13:2.680549e-01):5.251772e-01):3.412192e-01):1.511250e-01,((10:1.199176e+00,(54:9.417769e-01,(43:8.088744e-01,44:5.109388e-01):2.243999e-01):6.550100e-01):1.194072e-01,(19:1.111989e+00,17:7.895922e-01):3.370272e-01):2.938327e-01):1.089044e-01):1.833808e-01):8.491192e-02):8.476272e-02):2.799658e-01,((((67:2.069962e-01,70:3.256208e-01):1.067174e-01,(68:1.774470e-01,69:6.066825e-01):4.557237e-02):1.036022e+00,(((30:2.170402e-02,33:6.709602e-02):2.949700e-02,(31:1.095343e-01,((32:1.777947e-02,28:7.588332e-03):8.188763e-02,27:1.970704e-01):2.503014e-02):4.002914e-02):3.082560e-02,29:4.902414e-02):6.954005e-01):5.742547e-01,(((4:2.048710e-02,5:1.063892e-01):5.742225e-01,55:9.009453e-01):5.087953e-01,3:7.937598e-01):1.767643e-01):4.177112e-01):1.884399e-01,((((65:1.703521e-01,59:9.038503e-02):5.078631e-02,(63:4.457953e-02,66:6.042873e-02):9.894529e-02):5.539049e-01,((64:1.031670e-02,58:2.574879e-03):3.393357e-02,(57:3.617036e-02,56:2.485194e-02):5.098960e-02):2.743960e-01):2.930879e-01,62:7.761576e-01):1.031325e+00):8.044838e-01,((2:4.386794e-02,39:1.824145e-02):3.754773e-01,40:3.608324e-01):2.271144e-01):3.851353e-01):5.264000e-01,23:1.041142e-01):1.546488e-01,22:7.657869e-02,1:6.342165e-02);
   tree gen.801000 = [&U] (22:5.758926e-02,((((((((((34:6.690723e-01,((51:2.060140e-01,52:4.063667e-01):6.874371e-02,50:3.508659e-01):1.159318e+00):2.224560e-01,(49:9.180829e-01,(((47:2.199437e-01,46:1.901073e-01):2.436019e-01,53:9.065180e-01):1.240686e-02,(45:1.718959e-01,48:3.209925e-01):5.689105e-01):2.122647e-01):1.134020e+00):3.103128e-01,(8:8.860850e-01,6:7.279754e-01):7.403516e-01):1.128982e-02,((25:6.293345e-01,(36:4.089825e-01,37:6.303667e-01):1.472663e-01):3.142620e-01,(38:1.181572e-01,(41:1.950626e-01,(35:3.281378e-01,42:3.159101e-01):1.011560e-01):3.119881e-01):7.295442e-01):7.991276e-01):2.156152e-01,(((18:8.067437e-01,((9:1.289062e-01,(13:2.677122e-01,21:1.387206e-01):6.915044e-02):6.352550e-01,((61:4.252039e-01,60:6.900201e-01):4.743093e-01,16:1.000255e+00):4.371527e-01):1.008128e-01):4.114689e-01,(((26:6.630448e-01,12:1.046200e+00):2.416439e-01,(((15:1.399805e-01,14:1.329576e-01):1.170294e-01,20:3.469880e-01):1.808353e-01,24:5.956147e-01):7.288921e-01):1.342752e-01,11:1.201839e+00):2.492912e-01):9.196256e-02,((((43:8.535003e-01,54:8.700006e-01):2.146760e-01,44:5.688336e-01):7.827996e-01,10:1.345512e+00):1.297729e-02,(19:9.659773e-01,17:5.149311e-01):3.137720e-01):6.285895e-01):2.406865e-01):1.788664e-01,((((5:4.574762e-02,4:5.688179e-02):6.710155e-01,55:9.125289e-01):4.118312e-01,3:4.979271e-01):2.568786e-01,((((((32:4.950905e-03,28:4.739457e-03):1.141183e-01,(27:1.836960e-01,31:8.050061e-02):1.268908e-02):6.185005e-02,29:7.657020e-02):1.042752e-02,33:4.763132e-02):4.268104e-02,30:1.759900e-02):5.421185e-01,((69:3.739788e-01,68:9.147108e-02):1.972921e-02,(70:1.837946e-01,67:2.833124e-01):2.537262e-01):9.051448e-01):9.848650e-01):2.109023e-01):2.736936e-01,((((56:1.012380e-02,57:3.489514e-02):1.702303e-02,(64:1.946503e-04,58:7.930027e-03):3.915567e-02):2.228560e-01,((65:2.202970e-01,59:5.803150e-02):4.594418e-02,(66:3.512077e-02,63:7.204959e-02):1.040698e-01):5.170392e-01):3.329253e-01,62:7.013259e-01):6.255241e-01):8.339676e-01,(40:2.249913e-01,(2:2.848682e-02,39:7.118359e-02):2.982736e-01):5.883699e-01):3.962225e-01,7:5.702734e-01):1.210923e-01,23:7.716657e-02):2.013285e-01,1:5.891796e-02);
   tree gen.801500 = [&U] (22:5.314276e-02,((((((((8:5.391012e-01,6:6.717680e-01):6.831886e-01,((25:5.807432e-01,(36:4.427406e-01,37:5.816958e-01):2.202894e-01):1.849125e-01,(38:1.090343e-01,(41:1.800017e-01,(35:3.028021e-01,42:3.016815e-01):1.202824e-01):2.878993e-01):6.732157e-01):7.374266e-01):2.235804e-01,(((34:9.693665e-01,((51:3.969673e-01,52:3.749909e-01):1.708730e-02,50:2.910498e-01):1.069806e+00):1.729509e-01,(49:8.471972e-01,(((47:2.029617e-01,46:1.754290e-01):2.247933e-01,53:8.365253e-01):2.434681e-02,(45:1.586237e-01,48:2.358105e-01):5.221983e-01):4.437121e-01):1.080639e+00):3.496543e-01,(((((26:6.118507e-01,12:9.614149e-01):5.570553e-02,(((15:1.291725e-01,14:1.226918e-01):1.249639e-01,20:3.201968e-01):1.668729e-01,24:5.496270e-01):6.726139e-01):3.117359e-01,11:1.109044e+00):2.317430e-01,((((43:7.876011e-01,54:8.028274e-01):1.981007e-01,44:5.249137e-01):7.342585e-01,10:1.241624e+00):9.267559e-02,(19:7.043404e-01,17:4.751730e-01):3.255862e-01):3.781214e-01):8.486208e-02,(18:7.444546e-01,(((13:2.365458e-01,21:1.280099e-01):2.806911e-02,9:1.189533e-01):5.862066e-01,((61:3.923737e-01,60:6.367433e-01):4.376876e-01,16:9.230250e-01):4.033999e-01):5.898859e-01):3.796991e-01):3.351966e-01):5.234267e-02):2.893115e-01,((((5:1.165702e-01,4:1.710702e-02):6.192060e-01,55:8.420720e-01):5.557354e-01,3:7.447586e-01):2.370448e-01,((((((27:1.695127e-01,31:7.428512e-02):3.228151e-02,(32:5.889184e-03,28:4.373521e-03):1.005884e-01):4.085576e-02,29:7.185050e-02):7.045026e-03,33:4.395368e-02):4.659050e-02,30:4.375018e-03):6.552584e-01,(68:8.440854e-02,(69:3.451037e-01,(70:1.971742e-01,67:2.614377e-01):2.340985e-01):1.744206e-02):8.352581e-01):9.088230e-01):1.946184e-01):2.525616e-01,((((56:9.342140e-03,57:3.220086e-02):1.972766e-02,(64:1.295187e-03,58:7.317745e-03):3.613244e-02):2.056492e-01,((65:2.032878e-01,59:3.327171e-02):4.239681e-02,(66:3.240908e-02,63:6.648660e-02):1.604545e-01):4.771183e-01):3.096087e-01,62:6.471762e-01):7.871329e-01):7.695765e-01,(40:2.696475e-01,(2:2.628733e-02,39:6.057934e-02):4.109760e-01):4.823759e-01):3.656300e-01,7:5.262423e-01):1.066637e-01,23:7.120850e-02):1.667141e-01,1:5.436887e-02);
   tree gen.802000 = [&U] (22:5.124390e-02,(23:1.089370e-01,(((((62:5.891639e-01,(((57:1.216046e-02,56:2.766289e-02):3.162060e-02,(58:1.112233e-02,64:3.590658e-03):3.078768e-02):2.333392e-01,((66:2.346484e-02,63:1.245472e-01):8.167109e-02,(59:4.761242e-02,65:1.974212e-01):3.134834e-02):6.209395e-01):2.487929e-01):7.578868e-01,((((38:1.591508e-01,((42:2.117214e-01,35:2.474879e-01):1.359341e-01,41:3.322880e-01):1.566501e-01):7.427417e-01,(25:4.742896e-01,(37:6.474623e-01,36:5.381826e-01):8.961300e-02):3.996997e-01):3.096499e-01,(8:5.894246e-01,6:5.938584e-01):7.384826e-01):1.669533e-01,((((51:1.982117e-01,50:4.655503e-01):1.742467e-01,52:9.535814e-02):1.636217e+00,((((53:9.701989e-01,(47:2.383773e-01,46:1.775139e-01):3.367850e-01):2.574938e-01,(48:2.845102e-01,45:2.022443e-01):4.880014e-01):2.935135e-01,49:1.017221e+00):7.955820e-01,34:1.212832e+00):2.477854e-02):7.827392e-02,((((((16:8.057312e-01,(61:5.420324e-01,60:5.571548e-01):5.753398e-01):6.652665e-01,((9:1.574060e-01,21:1.527176e-01):3.540178e-02,13:2.071207e-01):6.946301e-01):2.102528e-01,(12:1.050076e+00,26:8.041669e-01):1.537688e-01):1.320214e-01,(18:1.154595e+00,((10:8.942947e-01,(19:9.100826e-01,17:8.278078e-01):5.139243e-01):9.393233e-02,(44:6.956188e-01,(54:9.454277e-01,43:8.566795e-01):1.850220e-01):9.901854e-01):3.096783e-01):1.882609e-01):1.560458e-01,11:1.168820e+00):4.888447e-02,((20:3.080391e-01,(14:1.331198e-01,15:1.630384e-01):1.825324e-01):3.723513e-04,24:8.153513e-01):7.669974e-01):1.039981e-01):2.399698e-01):1.237279e-01):1.337354e-01,((3:6.026099e-01,(55:8.860651e-01,(4:5.353411e-02,5:6.699503e-02):6.067859e-01):5.178846e-01):2.211568e-01,(((69:4.732886e-01,68:2.279942e-01):1.455563e-02,(67:2.168048e-01,70:2.179168e-01):2.315182e-01):8.663477e-01,(((27:2.072112e-01,((28:6.087622e-03,32:1.067577e-02):1.124020e-01,31:7.393918e-02):1.814447e-03):3.558496e-02,29:3.291136e-02):9.990516e-04,(30:5.623355e-02,33:2.930062e-02):4.973980e-02):5.301229e-01):1.030298e+00):2.364701e-01):6.867781e-01,((39:4.193343e-02,2:3.624111e-02):3.603873e-01,40:2.969393e-01):3.004717e-01):3.447046e-01,7:4.936887e-01):2.289945e-01):6.250930e-02,1:5.177075e-02);
   tree gen.802500 = [&U] (22:4.310148e-02,(((((((((25:5.565384e-01,(36:4.242876e-01,37:5.586232e-01):1.924343e-01):2.457783e-01,(38:1.044898e-01,(41:1.724994e-01,(35:2.408862e-01,42:2.784849e-01):1.045532e-01):2.759000e-01):6.629839e-01):3.835353e-01,(((34:9.289643e-01,((51:3.876815e-01,50:2.358259e-01):9.648682e-02,52:1.099910e-01):1.382981e+00):1.657425e-01,(49:9.587337e-01,(((47:3.467841e-01,46:8.906245e-02):4.009350e-01,53:7.683779e-01):7.069705e-02,(45:3.492757e-01,48:2.259821e-01):4.480670e-01):2.655912e-01):9.286757e-01):2.513498e-01,((((((43:6.634379e-01,54:7.693663e-01):2.137880e-01,44:5.030358e-01):7.036553e-01,10:7.639168e-01):1.547288e-01,(19:6.749842e-01,17:5.422561e-01):4.002933e-01):2.158526e-01,(18:7.134264e-01,(((13:2.266868e-01,21:1.058689e-01):2.398255e-02,9:1.139954e-01):5.617741e-01,((61:3.760200e-01,60:3.933822e-01):8.608619e-01,16:8.845543e-01):4.615874e-01):5.902685e-01):8.951606e-02):2.447751e-01,(((26:6.965361e-01,12:9.213441e-01):7.816947e-02,(((15:1.237888e-01,14:1.738297e-01):7.340577e-02,20:3.068514e-01):2.583719e-01,24:4.491971e-01):6.445800e-01):9.087801e-02,11:1.062820e+00):3.469666e-01):4.173638e-01):1.868967e-01):1.148904e-01,(8:5.166320e-01,6:5.321115e-01):6.547140e-01):3.575920e-02,((((5:1.117117e-01,4:1.639402e-02):5.933982e-01,55:1.031548e+00):4.439202e-01,3:6.916245e-01):1.498641e-01,((((((27:1.624476e-01,(32:3.921279e-03,28:4.721799e-03):5.367333e-02):7.033710e-03,31:9.210665e-02):2.138050e-02,29:7.270921e-02):7.180990e-03,30:1.829046e-02):4.386587e-02,33:4.212173e-02):6.279479e-01,((68:9.666234e-02,69:3.443411e-01):6.141451e-02,(70:1.691168e-01,67:2.685671e-01):2.372785e-01):5.129117e-01):7.242657e-01):4.064844e-01):3.471647e-01,((((56:1.845227e-02,57:3.935320e-02):9.605133e-03,(64:6.402173e-03,58:5.717836e-04):3.823055e-02):2.085798e-01,((65:1.851931e-01,59:5.991822e-02):6.420682e-02,(66:3.105830e-02,63:6.371550e-02):1.537669e-01):4.572325e-01):2.967045e-01,62:6.202025e-01):7.543260e-01):4.725591e-01,(40:2.584088e-01,(2:2.519170e-02,39:3.081251e-02):3.526213e-01):4.665085e-01):3.507833e-01,7:6.210193e-01):1.264582e-01,23:6.824060e-02):1.458013e-01,1:4.971353e-02);
   tree gen.803000 = [&U] (22:5.222650e-02,(23:4.789378e-02,(((40:1.945303e-01,(39:3.764165e-02,2:5.498693e-02):3.472429e-01):2.175372e-01,((62:4.961362e-01,(((59:7.536006e-02,65:1.366288e-01):2.778206e-02,(66:5.388065e-02,63:4.738298e-02):1.695363e-01):3.815159e-01,((58:5.923753e-03,64:2.270094e-03):6.197314e-03,(57:2.583510e-02,56:3.257399e-02):1.394569e-02):4.003082e-01):1.809056e-01):7.344513e-01,(((((((35:1.990168e-01,42:1.737049e-01):1.011141e-01,41:1.631888e-01):2.988663e-01,38:1.479544e-01):7.432084e-01,(25:5.103213e-01,(37:7.010900e-01,36:3.708232e-01):1.684798e-01):4.378075e-01):3.470352e-01,(8:8.735725e-01,6:3.120937e-01):9.866935e-01):1.317479e-01,((50:2.464651e-01,(52:1.243269e-01,51:2.569763e-01):1.117541e-01):2.007421e+00,(((((45:3.441203e-01,48:1.253782e-01):5.265449e-01,((46:2.783516e-01,47:1.974441e-01):4.455178e-01,53:8.458896e-01):2.920190e-01):3.508725e-01,49:9.662693e-01):5.068508e-01,34:8.836396e-01):1.168521e-01,((((19:6.479135e-01,17:6.006051e-01):2.828689e-01,((43:5.966125e-01,(54:4.727000e-01,44:7.968495e-01):7.958615e-02):5.827774e-01,10:9.098438e-01):4.380162e-02):5.067529e-01,((26:8.644285e-01,12:8.466938e-01):4.928455e-01,(18:7.032652e-01,((16:9.372462e-01,(61:3.178752e-01,60:5.640943e-01):5.354929e-01):3.729027e-01,(21:5.623358e-02,(9:1.800481e-01,13:2.979709e-01):6.388006e-02):6.062972e-01):2.850563e-01):5.593827e-02):2.502354e-01):3.605770e-03,(11:7.596127e-01,(((14:2.386793e-01,15:1.091270e-01):2.143748e-01,20:2.666346e-01):1.263636e-01,24:5.230091e-01):7.089883e-01):4.534459e-01):2.165654e-01):1.659712e-02):1.429795e-01):2.488854e-01,(((55:7.076435e-01,(5:1.127087e-01,4:2.038313e-02):5.695867e-01):4.237527e-01,3:6.731837e-01):2.386121e-01,(((69:1.646625e-01,68:2.835061e-01):4.776429e-02,(67:2.404468e-01,70:1.880715e-01):6.450853e-02):7.948963e-01,((30:6.910207e-02,(29:3.769273e-02,(31:8.249839e-02,(27:1.548050e-01,(32:9.263293e-03,28:1.065943e-02):3.763805e-02):4.508287e-02):3.811336e-02):2.520930e-02):3.626416e-02,33:6.794534e-03):9.351000e-01):8.364839e-01):1.416276e-01):3.526161e-01):5.840685e-01):4.402850e-01,7:5.260997e-01):1.627653e-01):1.374428e-01,1:6.309145e-02);
   tree gen.803500 = [&U] ((23:1.010413e-01,((((39:2.685287e-02,2:2.282448e-02):2.994228e-01,40:2.862716e-01):1.970683e-01,(((((((18:8.998505e-01,((13:7.450180e-02,(21:1.698582e-01,9:1.909473e-01):1.667894e-01):5.719018e-01,(16:7.641910e-01,(60:4.569683e-01,61:4.057685e-01):5.619961e-01):4.197757e-01):3.614867e-01):2.173891e-01,(((19:6.701720e-01,17:5.650988e-01):5.118236e-01,(((43:7.708616e-01,44:5.209780e-01):8.526836e-02,54:5.276448e-01):5.774598e-01,10:1.085761e+00):1.617554e-01):1.751364e-01,((26:8.016558e-01,12:8.855528e-01):9.512732e-02,((24:6.041872e-01,((15:5.734042e-02,14:2.327325e-01):1.361992e-01,20:2.351103e-01):3.281031e-02):1.038835e+00,11:8.902138e-01):1.152465e-01):4.959839e-02):1.572295e-01):1.114220e-01,(8:4.100818e-01,6:8.058419e-01):9.203646e-01):2.571242e-02,((((36:5.733604e-01,37:6.461869e-01):8.654817e-02,25:8.759404e-01):2.660697e-01,(38:7.613430e-02,(41:1.055369e-01,(42:2.072909e-01,35:2.477224e-01):9.055161e-02):2.149854e-01):7.177814e-01):2.001118e-01,((((47:1.959518e-01,46:1.088501e-01):3.105946e-01,53:8.385236e-01):1.925998e-01,(48:2.725699e-01,45:2.232738e-01):3.190434e-01):1.320364e-01,49:1.038145e+00):1.020839e+00):3.783207e-01):3.105987e-02,(34:8.322023e-01,(51:3.245301e-01,(52:9.008947e-02,50:3.006566e-01):3.343805e-02):9.516042e-01):3.022974e-01):2.409029e-01,((((69:3.168824e-01,68:1.371593e-01):7.142384e-02,(70:2.770505e-01,67:3.777870e-01):1.451878e-01):7.057674e-01,((33:8.257511e-02,(29:2.997413e-02,(31:5.878124e-02,(27:2.010466e-01,(32:3.849232e-03,28:8.000280e-03):8.512047e-02):3.297845e-02):3.893419e-02):7.026093e-02):2.081486e-02,30:8.694031e-03):8.011617e-01):4.800396e-01,((55:1.023396e+00,(5:4.882303e-02,4:1.030919e-01):4.763910e-01):3.809603e-01,3:4.676585e-01):2.576509e-01):1.412352e-01):2.122130e-01,((((58:4.909798e-03,64:1.103234e-02):1.502784e-02,(56:4.841927e-02,57:2.231769e-02):1.251580e-02):3.891434e-01,((66:4.334029e-02,63:6.278761e-02):6.890038e-02,(59:8.874725e-02,65:1.796683e-01):8.731912e-02):4.101095e-01):1.645644e-01,62:6.485416e-01):9.724346e-01):7.457114e-01):4.786798e-01,7:5.681394e-01):2.154562e-01):1.006448e-01,22:2.484307e-02,1:7.393573e-02);
   tree gen.804000 = [&U] (22:1.076577e-01,(23:9.039472e-02,(((((62:4.556065e-01,(((57:2.619949e-02,56:2.640715e-02):2.929119e-02,(58:4.496446e-03,64:4.830029e-03):2.377629e-03):2.801188e-01,((66:1.960735e-02,63:9.526294e-02):9.880759e-02,(59:6.244173e-02,65:1.990201e-01):5.884383e-02):3.972031e-01):3.610531e-01):7.890940e-01,((3:6.160571e-01,(55:9.058376e-01,(4:5.472872e-02,5:6.849002e-02):6.203263e-01):4.094053e-01):8.614322e-02,((((67:1.591882e-01,70:1.477678e-01):2.655172e-01,69:3.265145e-01):1.210441e-01,68:2.095387e-02):1.069379e+00,(((30:4.530548e-02,33:4.817257e-02):7.563213e-02,29:6.393605e-02):1.418087e-02,((27:2.118351e-01,31:1.702943e-01):1.438296e-02,(28:2.172772e-04,32:1.058665e-03):1.092424e-01):4.650101e-02):6.141928e-01):1.356619e+00):3.525887e-01):1.771934e-01,((((38:1.627022e-01,((42:2.164460e-01,35:3.627026e-01):2.793564e-02,41:2.928491e-01):2.167611e-01):6.946285e-01,(25:5.313055e-01,(37:6.619104e-01,36:5.594167e-01):3.234136e-01):3.068907e-01):5.274865e-01,(8:6.025776e-01,6:6.496830e-01):9.095886e-01):2.474156e-01,((((((16:1.066732e+00,(61:4.460613e-01,60:5.168324e-01):4.463872e-01):4.734117e-01,((9:2.992547e-01,21:1.041759e-01):1.606131e-01,13:1.385335e-01):7.426897e-01):4.411065e-01,(12:7.800181e-01,26:8.221118e-01):1.432025e-01):1.854570e-01,11:1.020523e+00):2.731821e-01,(18:1.180359e+00,((10:7.934485e-01,(54:6.628868e-01,(43:7.349922e-01,44:7.087609e-01):8.030823e-02):8.781563e-01):8.771096e-02,(19:9.303910e-01,17:7.232013e-01):3.972172e-01):4.635670e-01):3.580476e-01):9.054453e-02,((((20:2.281836e-01,(14:1.432760e-01,15:1.957455e-01):2.731933e-01):1.159496e-01,24:8.613568e-01):7.732261e-01,(49:1.031652e+00,((53:9.918489e-01,(47:2.372611e-01,46:1.344551e-01):3.756465e-01):1.170032e-01,(48:3.340443e-01,45:3.255874e-01):4.479607e-01):1.354228e-01):8.880427e-01):1.579517e-01,(((50:3.754420e-01,51:1.491708e-01):1.154088e-01,52:2.130342e-01):1.416620e+00,34:1.057754e+00):3.088165e-01):8.196492e-02):2.563865e-01):1.454282e-01):8.557653e-01,((39:1.494604e-02,2:2.623508e-02):3.570391e-01,40:2.987469e-01):4.192513e-01):1.039464e-01,7:3.659232e-01):3.031534e-01):9.471550e-02,1:4.698395e-02);
   tree gen.804500 = [&U] (22:3.503439e-02,((((((((56:2.640149e-02,(64:1.621014e-02,58:5.252862e-03):2.395757e-02):2.961196e-03,57:2.781110e-02):4.448890e-01,((65:2.409503e-01,59:9.928168e-02):5.403113e-02,(66:5.434100e-02,63:7.022459e-02):1.039561e-01):3.963150e-01):3.438705e-01,62:7.879757e-01):6.993029e-01,(((((5:1.419312e-01,4:1.118854e-02):7.539204e-01,55:8.654364e-01):1.506200e-01,3:8.541267e-01):4.356397e-01,(((((27:1.648803e-01,(32:4.506478e-04,28:2.570493e-03):5.366201e-02):1.659316e-02,31:9.745038e-02):3.989449e-02,29:4.772580e-02):1.499840e-02,(30:3.770661e-02,33:4.147020e-02):4.969754e-03):8.406731e-01,(69:3.225279e-01,((70:2.829906e-01,67:1.805008e-01):3.222811e-01,68:1.975394e-01):7.225704e-02):9.535756e-01):7.413116e-01):2.705864e-01,(((34:7.187344e-01,(50:2.354028e-01,(51:3.876586e-01,52:3.234307e-01):7.503964e-03):1.588451e+00):3.934203e-01,(((26:7.760989e-01,12:1.226311e+00):4.609010e-01,(((((15:1.668896e-01,14:1.528933e-01):1.803896e-01,20:3.898588e-01):3.282650e-01,24:7.426457e-01):7.889066e-01,11:1.329936e+00):1.258731e-01,(((19:8.575766e-01,17:6.889437e-01):4.147047e-01,((54:9.774903e-01,43:7.751618e-01):2.383621e-01,44:6.387062e-01):8.765376e-01):3.437223e-01,10:9.705666e-01):2.790443e-01):2.603908e-02):1.711286e-01,(18:1.013057e+00,(((21:1.327511e-01,13:2.272357e-01):4.022591e-02,9:2.759590e-01):2.423564e-01,((61:4.777385e-01,60:7.078550e-01):1.030469e+00,16:1.123838e+00):6.324785e-01):4.286056e-01):7.368887e-01):2.815801e-01):9.030382e-02,((8:7.286922e-01,6:4.963215e-01):9.558481e-01,(((25:6.091702e-01,(36:5.644736e-01,37:7.097384e-01):2.647503e-01):3.705442e-01,(38:3.489591e-01,(41:2.804508e-01,(35:3.167994e-01,42:3.538189e-01):9.900472e-02):8.979846e-02):8.423301e-01):4.150410e-01,(49:1.158370e+00,(((47:2.146244e-01,46:1.699260e-01):5.093933e-01,53:8.869923e-01):2.938932e-01,(45:4.161092e-01,48:1.786889e-01):6.815322e-01):2.164598e-01):1.072245e+00):1.958330e-02):1.375861e-01):2.889497e-01):4.675119e-01):9.836027e-01,(40:1.945817e-01,(2:2.578681e-02,39:3.139496e-02):4.859296e-01):6.820382e-01):4.273180e-01,7:8.528763e-01):1.473040e-01,23:9.751142e-02):9.912044e-02,1:1.086824e-01);
   tree gen.805000 = [&U] (22:3.138898e-02,(((((((56:2.301478e-02,(57:2.491728e-02,(64:1.452343e-02,58:4.706289e-03):2.223557e-02):2.350871e-03):2.750926e-01,((65:2.158788e-01,59:8.841941e-02):1.552684e-01,(66:8.802152e-02,63:6.291755e-02):9.313917e-02):6.102623e-01):1.742019e-01,62:7.059849e-01):6.265387e-01,(((((5:1.023965e-01,4:3.576496e-02):7.712505e-01,55:7.753856e-01):1.727215e-01,3:7.652527e-01):3.903103e-01,((((((27:1.477241e-01,(32:1.633805e-03,28:8.126708e-03):4.082480e-02):1.471380e-02,31:8.731042e-02):3.632773e-02,29:3.916210e-02):1.522270e-02,30:3.378314e-02):4.473003e-03,33:3.715512e-02):7.858688e-01,(69:2.889680e-01,((70:2.535447e-01,67:1.617193e-01):2.887469e-01,68:2.707171e-01):3.097181e-02):8.543537e-01):6.730221e-01):3.852513e-01,(((34:6.439483e-01,((52:2.782037e-01,51:3.507868e-01):6.864394e-03,50:2.109086e-01):1.347742e+00):3.597167e-01,(((8:6.528699e-01,6:5.427084e-01):8.438490e-01,(((36:6.325703e-01,25:5.457845e-01):8.329919e-02,37:6.358883e-01):2.567976e-01,(38:3.126490e-01,(41:2.512692e-01,(35:2.838356e-01,42:3.170031e-01):8.765288e-02):7.587579e-02):7.212201e-01):2.078988e-01):1.818433e-01,(49:1.146913e+00,(((47:2.043303e-01,46:1.522448e-01):3.939443e-01,53:7.946986e-01):3.454088e-01,(45:3.728120e-01,48:1.650376e-01):6.106171e-01):3.792974e-01):7.801912e-01):1.800465e-01):6.993675e-02,(((26:6.953439e-01,12:1.098711e+00):4.943503e-01,(((((15:1.263755e-01,14:1.369844e-01):1.286445e-01,20:3.217265e-01):1.185788e-01,24:8.897352e-01):7.998753e-01,11:1.191553e+00):3.946371e-01,((((54:8.757800e-01,43:9.254352e-01):7.490188e-03,44:5.722472e-01):7.853316e-01,10:8.695767e-01):2.560777e-01,(19:9.482213e-01,17:6.172574e-01):1.899905e-01):2.500090e-01):1.547138e-02):5.973226e-02,(18:1.490127e+00,((13:2.035913e-01,(9:2.472447e-01,21:1.419333e-01):3.770777e-02):4.065232e-01,((61:4.280286e-01,60:6.342009e-01):9.232460e-01,16:1.006900e+00):3.290605e-01):2.735559e-01):1.486065e-01):2.522810e-01):2.354072e-01):3.105004e-01):9.911851e-01,(40:1.743350e-01,(2:2.310363e-02,39:2.812823e-02):3.627689e-01):6.110704e-01):1.926402e-01,7:7.641324e-01):1.799230e-01,23:8.736511e-02):8.880671e-02,1:9.737373e-02);
   tree gen.805500 = [&U] (22:2.834674e-02,((((((((56:1.160864e-02,57:4.354183e-02):2.730367e-02,(64:1.311581e-02,58:4.250153e-03):1.976242e-02):2.505466e-01,((65:1.949558e-01,59:7.984976e-02):8.718196e-02,(66:6.605261e-02,63:8.824011e-02):7.012755e-02):3.604592e-01):4.241250e-01,62:6.375605e-01):5.329940e-01,(((((5:9.247221e-02,4:3.229861e-02):8.427529e-01,55:7.002349e-01):3.246656e-01,3:6.910841e-01):1.832042e-01,(((((27:1.334066e-01,(32:2.406326e-03,28:7.339065e-03):2.876501e-02):2.343758e-02,31:5.122247e-02):2.804657e-02,29:3.536650e-02):1.374731e-02,(30:2.851606e-02,33:7.963231e-02):4.134266e-03):7.074263e-01,((68:2.037915e-01,(70:2.340598e-01,67:1.460454e-01):2.506246e-01):1.400496e-01,69:2.609612e-01):7.705882e-01):6.490653e-01):3.479126e-01,(((34:5.815366e-01,((51:3.167884e-01,52:2.473679e-01):2.319797e-02,50:1.822909e-01):1.459448e+00):5.467367e-01,(((25:4.928869e-01,(37:5.742578e-01,36:5.952271e-01):7.751807e-02):2.324130e-01,(38:2.823470e-01,(41:2.269161e-01,(35:2.563262e-01,42:2.912641e-01):7.915753e-02):6.276092e-02):5.502824e-01):3.873607e-01,((49:5.637614e-01,(((47:1.845265e-01,46:1.374891e-01):3.557630e-01,53:7.176761e-01):3.119317e-01,(45:3.366789e-01,48:2.490644e-01):5.514358e-01):3.425357e-01):1.069300e+00,(8:5.895935e-01,6:4.519892e-01):8.775770e-01):1.547135e-01):1.702621e-01):6.315846e-02,(((((((15:1.868650e-01,14:1.237078e-01):2.026570e-01,20:2.905446e-01):2.245137e-01,24:8.035017e-01):6.025368e-01,(26:6.279509e-01,12:9.922231e-01):4.569448e-01):1.889951e-01,11:8.607530e-01):3.556192e-01,(((43:5.640253e-01,(54:7.908991e-01,44:5.201099e-01):4.782740e-02):7.092170e-01,10:7.852970e-01):2.129530e-01,(19:8.563194e-01,17:5.574325e-01):4.711131e-01):2.811851e-01):1.105604e-01,(18:1.345704e+00,((13:1.838591e-01,(9:2.482836e-01,21:1.281771e-01):3.405312e-02):3.671228e-01,((61:3.865439e-01,60:5.727339e-01):8.337646e-01,16:9.093109e-01):2.971678e-01):2.470427e-01):1.342035e-01):2.278298e-01):2.125914e-01):2.804065e-01):4.326038e-01,(40:1.574384e-01,(2:3.378637e-02,39:7.163023e-02):3.054848e-01):5.113940e-01):3.344703e-01,7:6.900724e-01):1.624848e-01,23:9.757870e-02):1.335424e-01,1:6.953120e-02);
   tree gen.806000 = [&U] (22:2.333406e-02,(23:1.664979e-01,(7:5.305401e-01,(((2:2.122741e-02,39:6.180699e-02):3.731181e-01,40:1.829867e-01):2.599844e-01,((62:7.768230e-01,(((64:1.720813e-03,58:7.605678e-03):3.467325e-02,(56:3.678043e-02,57:2.488510e-02):4.411384e-02):1.797752e-01,((59:7.459978e-02,65:2.295729e-01):1.811214e-02,(66:4.444090e-02,63:6.010158e-02):1.348851e-01):3.305931e-01):2.097826e-01):5.887696e-01,(((8:7.459617e-01,6:6.783102e-01):1.117845e+00,(((3:6.996658e-01,(55:1.354678e+00,(4:4.519505e-02,5:4.812445e-02):5.452229e-01):4.912802e-01):1.934692e-01,((33:5.225427e-02,(30:6.837928e-02,((27:1.789382e-01,(31:7.275243e-02,(32:6.917930e-03,28:6.126113e-03):9.850785e-02):1.112303e-02):1.030624e-01,29:3.318864e-02):3.664387e-02):2.988387e-03):6.199653e-01,(69:3.955478e-01,((70:2.798437e-01,67:1.461384e-01):3.389882e-02,68:2.730678e-01):3.366658e-02):5.174358e-01):7.323944e-01):1.850737e-01,((38:1.728718e-01,((35:2.554848e-01,42:3.275933e-01):8.373574e-02,41:2.585137e-01):2.308472e-01):5.319953e-01,(25:6.370494e-01,(36:5.267108e-01,37:4.700217e-01):1.835708e-01):2.666386e-01):5.472686e-01):1.077305e-01):9.731654e-02,((11:6.354725e-01,((10:8.885951e-01,(((43:4.274696e-01,54:7.335112e-01):3.257929e-01,44:3.240783e-01):7.353167e-01,(17:5.592164e-01,19:6.783004e-01):3.895735e-01):2.460927e-02):5.158773e-01,(((12:8.145262e-01,26:8.228339e-01):4.102136e-02,18:1.192483e+00):3.147999e-01,((16:5.742162e-01,(61:4.844822e-01,60:6.055640e-01):6.653916e-01):4.996866e-01,((9:1.563985e-01,21:1.390927e-01):1.270422e-01,13:8.367489e-02):3.882705e-01):6.312026e-01):5.487532e-02):5.185438e-02):1.519032e-01,(((((14:1.101904e-01,15:1.712310e-01):1.812579e-01,20:2.168198e-01):2.426718e-01,24:7.540631e-01):4.590414e-01,((((46:1.545933e-01,47:1.878987e-01):5.379687e-01,53:5.641377e-01):2.764408e-01,(48:1.807547e-01,45:2.838377e-01):3.462559e-01):2.588045e-01,49:6.495521e-01):1.046288e+00):2.320809e-01,(((52:2.137994e-01,50:2.790636e-01):2.275569e-02,51:3.250816e-01):1.687641e+00,34:1.316996e+00):3.263727e-01):2.407816e-01):3.283261e-01):4.605406e-01):8.028303e-01):4.211009e-01):2.574675e-01):3.992307e-02,1:3.674986e-02);
   tree gen.806500 = [&U] (22:5.405905e-02,((((((((56:2.709998e-02,57:3.179305e-02):3.932445e-02,(64:1.711196e-02,58:8.842157e-04):2.466239e-02):2.937995e-01,((65:2.106002e-01,59:5.877459e-02):9.417794e-02,(66:2.540882e-02,63:1.016836e-01):7.575498e-02):3.893845e-01):2.873968e-01,62:6.887221e-01):7.325664e-01,(((((5:9.989271e-02,4:3.046306e-02):6.945931e-01,55:8.313859e-01):5.730527e-01,((29:4.040684e-02,((33:4.433831e-02,30:6.415108e-02):3.676027e-02,((27:1.441120e-01,(32:1.749289e-03,28:6.580597e-04):8.557813e-02):2.531835e-02,31:5.533286e-02):8.563166e-02):2.244568e-02):6.363378e-01,((69:2.404447e-01,68:2.201448e-01):2.293869e-02,(70:2.560207e-01,67:2.731025e-01):1.256301e-01):8.596508e-01):8.802661e-01):7.868400e-02,3:7.465407e-01):2.016599e-01,(((34:6.282024e-01,((50:1.969190e-01,52:2.769830e-01):1.458468e-02,51:2.550727e-01):1.576562e+00):2.817550e-01,((((((15:1.583341e-01,14:1.715404e-01):1.301625e-01,20:3.138596e-01):2.425300e-01,24:8.679793e-01):6.273791e-01,(26:6.847723e-01,12:1.048239e+00):2.648447e-01):1.239799e-01,11:9.298248e-01):1.747815e-01,(((19:9.250353e-01,17:6.021641e-01):2.767034e-01,(10:7.666072e-01,(54:8.543653e-01,(44:5.610934e-01,43:8.335215e-01):1.825189e-01):7.741486e-01):1.274298e-01):3.328481e-01,(18:1.363727e+00,((13:1.950029e-01,(9:1.160110e-01,21:1.041371e-01):8.494129e-02):3.574308e-01,((61:6.318150e-01,60:6.186934e-01):5.852693e-01,16:9.822792e-01):5.492631e-01):3.156613e-01):1.703986e-01):7.167858e-02):2.374541e-01):6.912986e-02,((((25:5.324389e-01,(37:5.233891e-01,36:5.742385e-01):3.935593e-01):2.376448e-01,(38:2.609982e-01,(41:2.065827e-01,(35:2.768953e-01,42:3.146368e-01):8.550958e-02):2.583443e-01):8.286758e-01):3.979233e-01,(49:1.022593e+00,(((47:1.206061e-01,46:3.214557e-01):4.700502e-01,53:8.945127e-01):1.869100e-01,(45:3.419455e-01,48:2.690508e-01):3.128211e-01):3.947010e-01):4.913755e-01):7.901445e-02,(8:7.790448e-01,6:6.176505e-01):9.479988e-01):1.839249e-01):3.595849e-01):2.674810e-01):5.991285e-01,(40:3.208460e-01,(2:3.649759e-02,39:2.179964e-02):3.299986e-01):3.096572e-01):2.484701e-01,7:7.454478e-01):1.293543e-01,23:9.773060e-02):1.613053e-01,1:7.511079e-02);
   tree gen.807000 = [&U] (22:5.211182e-02,((((((((56:2.612383e-02,57:3.064786e-02):3.790797e-02,(64:8.084285e-03,58:8.523660e-04):9.313257e-03):2.832168e-01,((65:2.313197e-01,59:5.665751e-02):4.899522e-02,(66:2.449359e-02,63:3.914664e-02):1.184034e-01):4.672413e-01):2.770447e-01,62:6.639141e-01):7.061792e-01,(((((5:1.001747e-01,4:2.457626e-02):6.695737e-01,55:8.014391e-01):5.524112e-01,((29:3.230250e-02,((33:4.295650e-02,30:6.167193e-02):3.200456e-02,((32:6.099222e-03,28:1.894215e-03):8.299612e-02,(27:1.326379e-01,31:6.632728e-02):3.063621e-02):7.292986e-02):2.246721e-02):7.115028e-01,((69:2.317838e-01,68:2.122152e-01):2.211244e-02,(70:3.264254e-01,67:2.632653e-01):1.303839e-01):8.286859e-01):6.984430e-01):7.584978e-02,3:8.011952e-01):1.943961e-01,(((34:6.055744e-01,((52:3.336046e-01,50:2.025876e-01):4.414861e-02,51:2.478410e-01):1.808406e+00):2.716061e-01,((((((15:1.592710e-01,14:1.614946e-01):1.254740e-01,20:3.025543e-01):2.337940e-01,24:8.367144e-01):6.047807e-01,11:8.963322e-01):1.159609e-01,(26:8.399731e-01,12:1.010481e+00):1.206639e-01):2.124750e-01,((((13:1.879788e-01,(9:2.404193e-01,21:1.003860e-01):8.188168e-02):3.445561e-01,((61:6.090568e-01,60:3.022200e-01):5.641877e-01,16:7.389439e-01):5.526056e-01):2.906274e-01,18:1.153488e+00):4.557497e-01,(((19:8.917153e-01,17:5.804740e-01):4.099002e-01,10:1.489689e+00):1.348296e-02,((43:7.103672e-01,54:8.235908e-01):1.947966e-01,44:5.408827e-01):7.491666e-01):4.093101e-01):8.981081e-02):1.666368e-01):6.663978e-02,((((25:5.132603e-01,(37:5.045365e-01,36:5.535542e-01):3.793831e-01):2.290847e-01,(38:2.515970e-01,(41:2.358320e-01,(35:2.659334e-01,42:3.033035e-01):8.041628e-02):1.927909e-01):7.988266e-01):3.835900e-01,(49:9.857593e-01,(((47:1.162618e-01,46:3.098768e-01):4.531188e-01,53:8.788181e-01):8.397215e-02,(45:3.341054e-01,48:1.507180e-01):4.216135e-01):2.069492e-01):4.736760e-01):7.616832e-02,(8:7.509833e-01,6:5.954025e-01):7.165330e-01):1.772999e-01):3.247378e-01):1.848819e-01):5.775477e-01,(40:3.092890e-01,(2:3.518293e-02,39:1.436099e-02):3.247367e-01):2.985033e-01):5.055323e-01,7:7.185965e-01):1.246949e-01,23:9.421032e-02):7.176259e-02,1:7.240527e-02);
   tree gen.807500 = [&U] (22:2.385999e-02,(23:1.265586e-01,(((40:1.344950e-01,(39:1.937290e-02,2:4.457745e-02):3.968464e-01):2.970139e-01,((62:3.965805e-01,(((66:2.407469e-02,63:5.074319e-02):1.650165e-01,(65:3.053974e-01,59:5.993258e-02):2.866541e-02):5.259913e-01,((57:2.966191e-02,56:2.791570e-02):2.165504e-02,(64:1.001012e-02,58:3.257175e-03):9.820062e-03):4.163102e-01):3.185141e-01):6.070547e-01,((((((18:1.046670e+00,((((43:6.515721e-01,54:6.950118e-01):3.362456e-01,44:5.631429e-01):1.385413e+00,(19:7.806426e-01,17:6.895383e-01):3.547836e-01):3.893859e-02,10:1.177470e+00):4.568597e-01):2.813033e-01,(((((14:1.828986e-01,15:1.302729e-01):9.478758e-02,20:2.863056e-01):1.141773e-01,24:6.278127e-01):8.421089e-01,(12:1.035701e+00,26:6.371325e-01):3.340207e-01):1.668072e-01,(11:1.137838e+00,((16:1.024429e+00,(61:3.975968e-01,60:6.164243e-01):4.746414e-01):2.764514e-01,((9:1.640059e-01,13:1.399556e-01):5.509985e-02,21:7.303829e-02):6.849042e-01):6.639471e-01):3.183565e-01):1.763634e-01):2.000727e-01,(((45:2.006383e-01,48:2.537314e-01):5.991023e-01,((46:1.949808e-01,47:2.866719e-01):4.338358e-01,53:7.326732e-01):1.716734e-01):3.198423e-01,49:1.035990e+00):9.016217e-01):6.439773e-02,(34:7.579680e-01,((52:2.348741e-01,51:2.434843e-01):1.924007e-02,50:2.961226e-01):1.284202e+00):6.171501e-01):1.429328e-01,(((((35:2.233470e-01,42:2.124296e-01):1.258910e-01,41:1.565554e-01):3.710029e-01,38:5.512604e-02):6.312057e-01,(25:4.672461e-01,(37:6.736802e-01,36:6.504185e-01):1.395079e-01):2.899814e-01):4.373324e-01,(8:8.472848e-01,6:5.090375e-01):5.685235e-01):1.835091e-01):1.231888e-01,(3:7.004194e-01,((55:7.371401e-01,(5:5.226075e-02,4:5.667155e-02):6.651833e-01):5.839846e-01,(((67:1.246328e-01,70:3.024074e-01):1.488479e-01,(69:4.835603e-01,68:1.883624e-01):1.029069e-01):1.075110e+00,((30:3.252014e-02,(29:4.857687e-02,((27:2.274492e-01,(32:2.036767e-02,28:1.093401e-02):6.097154e-02):5.419714e-02,31:5.550669e-02):3.118970e-02):6.219823e-02):5.961146e-02,33:6.150739e-03):7.213915e-01):1.140999e+00):3.892189e-02):4.445951e-01):4.200252e-01):1.404794e+00):4.312287e-01,7:5.003232e-01):3.423557e-01):1.293172e-01,1:1.063739e-01);
   tree gen.808000 = [&U] (22:5.177397e-02,((((((((56:3.150358e-02,57:4.398982e-02):3.680232e-02,(64:6.972298e-03,58:1.660803e-03):1.268031e-02):3.071513e-01,((65:2.264194e-01,59:6.586418e-02):4.867757e-02,(66:8.009140e-02,63:6.086848e-02):1.193262e-01):4.642121e-01):2.673752e-01,62:6.596098e-01):7.016009e-01,(((((5:9.952529e-02,4:1.558874e-02):6.652327e-01,55:7.962432e-01):4.038890e-01,(((30:3.652355e-02,33:4.302107e-02):2.024847e-02,((((32:2.153817e-04,28:8.199524e-03):1.510447e-01,27:1.317780e-01):2.941195e-02,31:6.589727e-02):7.080786e-02,29:3.209308e-02):9.055807e-03):5.370769e-01,((69:2.729343e-01,68:2.108393e-01):7.904617e-02,(70:3.243092e-01,67:2.615585e-01):1.013870e-01):5.859018e-01):9.165983e-01):1.638893e-01,3:7.960009e-01):5.716735e-01,(((34:8.822897e-01,((50:2.991646e-01,51:3.327659e-01):6.954382e-03,52:3.309677e-01):1.425706e+00):2.864610e-01,((((26:9.201869e-01,12:1.003816e+00):2.834468e-01,((((15:1.461271e-01,14:1.604476e-01):1.025511e-01,20:3.788049e-01):1.478786e-01,24:8.312899e-01):6.363253e-01,11:8.905211e-01):1.742679e-01):8.216525e-02,((13:1.867601e-01,(9:2.203583e-01,21:5.432330e-02):7.845771e-02):3.423222e-01,((61:6.051082e-01,60:3.002607e-01):4.192683e-01,16:7.341532e-01):5.490230e-01):2.887432e-01):1.491214e-01,(18:1.095404e+00,((10:1.016931e+00,(54:8.182514e-01,(43:7.057617e-01,44:6.704624e-01):4.913934e-02):8.504776e-01):1.631613e-02,(19:8.658377e-01,17:5.767107e-01):4.063444e-01):4.066565e-01):1.289811e-01):1.920919e-01):1.476731e-01,((((25:5.099328e-01,(37:8.226689e-01,36:5.499654e-01):1.707560e-01):7.889196e-02,(38:2.977618e-01,(41:1.558075e-01,(35:2.642093e-01,42:3.013371e-01):1.033505e-01):9.417719e-02):8.981131e-01):3.811031e-01,(49:1.163727e+00,(((47:2.559337e-01,46:2.229753e-01):3.580124e-01,53:8.731206e-01):1.427445e-01,(45:3.319393e-01,48:1.497409e-01):4.914141e-01):3.358990e-01):3.916168e-01):2.899618e-01,(8:5.916357e-01,6:5.915424e-01):7.118876e-01):2.677532e-01):3.201142e-01):3.846195e-02):6.987655e-01,(40:3.072838e-01,(2:3.495484e-02,39:1.426788e-02):2.261017e-01):3.835962e-01):3.778293e-01,7:7.139377e-01):1.625159e-01,23:9.359954e-02):6.704729e-02,1:7.193586e-02);
   tree gen.808500 = [&U] (22:6.093550e-02,((((((((56:5.430187e-03,57:1.254894e-02):2.026168e-02,(64:1.580671e-03,58:1.129497e-02):1.702998e-02):2.960371e-01,((65:2.182265e-01,59:4.771340e-02):6.310763e-02,(66:7.719332e-02,63:5.866597e-02):1.208440e-01):4.474146e-01):3.534999e-01,62:6.357420e-01):6.762136e-01,(((((5:9.592399e-02,4:1.502467e-02):6.411614e-01,55:7.674313e-01):3.892744e-01,3:7.671978e-01):1.579590e-01,(((((32:3.651545e-04,28:7.902826e-03):1.455792e-01,(31:6.351279e-02,27:1.270096e-01):2.975368e-02):6.550479e-02,(30:3.520195e-02,33:2.686204e-02):3.681464e-02):8.894304e-03,29:3.676294e-02):5.176429e-01,((69:4.701041e-01,68:1.215268e-01):1.454580e-01,(70:2.216263e-01,67:2.520941e-01):2.160169e-01):5.647011e-01):1.150700e+00):5.509877e-01,(((34:8.503642e-01,((51:3.207248e-01,52:3.134768e-01):1.228047e-03,50:2.751451e-01):1.374117e+00):2.760954e-01,((((26:8.163566e-01,12:9.674934e-01):2.731903e-01,(((15:1.544938e-01,14:1.546418e-01):7.693958e-02,20:3.650979e-01):1.425277e-01,24:8.012098e-01):6.133001e-01):2.040896e-01,11:8.582978e-01):1.174511e-01,(((13:1.800023e-01,(9:2.221024e-01,21:5.235762e-02):7.565362e-02):6.802717e-01,((61:5.832125e-01,60:5.640546e-01):5.546482e-01,16:7.075880e-01):5.434740e-01):2.385691e-01,(((10:9.801337e-01,((43:6.883107e-01,54:7.886431e-01):4.801814e-02,44:5.238987e-01):7.842934e-01):2.339041e-01,(19:8.345075e-01,17:5.558425e-01):3.294501e-01):2.553390e-01,18:1.055767e+00):9.451157e-02):9.908729e-02):1.572458e-01):1.033170e-01,((((25:6.111429e-01,(37:7.929008e-01,36:4.313826e-01):1.645772e-01):2.241924e-01,(38:2.869873e-01,(41:1.501696e-01,(35:2.546489e-01,42:2.845694e-01):9.953602e-02):1.840099e-01):8.260175e-01):1.965882e-01,(49:1.121618e+00,(((47:2.466728e-01,46:2.086763e-01):3.721091e-01,53:8.415269e-01):3.197178e-01,(45:3.002143e-01,48:1.391516e-01):4.736324e-01):3.237446e-01):3.774462e-01):2.794696e-01,(8:5.702275e-01,6:5.701376e-01):6.861281e-01):2.580647e-01):2.584530e-01):2.938583e-02):6.734809e-01,(40:2.961648e-01,(2:3.369000e-02,39:7.156289e-03):2.549610e-01):3.001837e-01):3.641576e-01,7:4.691032e-01):1.566353e-01,23:5.688823e-02):1.042646e-01,1:5.784246e-02);
   tree gen.809000 = [&U] (22:6.737285e-02,((((((((56:1.317595e-02,57:3.708879e-02):1.430623e-02,(64:1.714047e-03,58:2.443155e-03):2.124764e-02):3.210166e-01,((65:2.366403e-01,59:5.173942e-02):6.843261e-02,(66:7.788768e-02,63:9.863297e-02):1.310407e-01):4.851672e-01):3.833280e-01,62:6.946933e-01):7.332721e-01,(((((5:5.812566e-02,4:1.629244e-02):6.952622e-01,55:8.321867e-01):4.221211e-01,3:5.188369e-01):3.674303e-01,(((29:3.986497e-02,(31:6.598041e-02,((32:1.323935e-03,28:9.788877e-03):1.505169e-01,27:1.377266e-01):3.628209e-02):6.126722e-02):3.018331e-02,(30:3.654238e-02,33:1.964604e-02):3.770160e-02):5.613213e-01,((69:3.736210e-01,68:1.478744e-01):2.460761e-02,(70:4.327082e-01,67:2.733656e-01):3.673265e-02):1.368499e+00):1.247796e+00):5.974797e-01,(((34:9.221174e-01,((50:2.887891e-01,51:3.434050e-01):5.942857e-03,52:3.251281e-01):1.490064e+00):2.993922e-01,((((10:1.062837e+00,((43:5.618793e-01,54:8.551883e-01):3.992533e-01,44:5.681050e-01):8.449411e-01):2.536408e-01,(19:9.049228e-01,17:6.027442e-01):3.572489e-01):2.686333e-01,18:9.850721e-01):2.433045e-01,(((13:1.579458e-01,(9:2.408433e-01,21:5.677552e-02):9.654952e-02):7.376726e-01,((61:6.324236e-01,60:5.112994e-01):6.405752e-01,16:7.672939e-01):5.893320e-01):2.200299e-01,(((((15:1.608579e-01,14:1.676904e-01):7.935803e-02,20:3.959047e-01):1.545541e-01,24:8.688154e-01):6.650499e-01,(26:8.494562e-01,12:1.049130e+00):2.969801e-01):2.158562e-01,11:9.307205e-01):1.577928e-01):1.161264e-01):2.680863e-01):7.241684e-02,((((25:4.126695e-01,(37:8.598053e-01,36:4.677824e-01):2.036479e-01):3.988932e-01,(38:3.450875e-01,(41:2.632121e-01,(35:2.761361e-01,42:3.085812e-01):1.079348e-01):1.995366e-01):9.685533e-01):1.486552e-01,(49:7.991605e-01,(((47:2.674869e-01,46:2.262842e-01):5.823241e-01,53:9.125344e-01):2.297630e-01,(45:3.255462e-01,48:1.384226e-01):5.135972e-01):4.996993e-01):5.865724e-01):4.218790e-01,(8:6.183430e-01,6:6.182454e-01):7.440232e-01):1.778871e-01):2.409675e-01):3.186539e-02):7.303088e-01,(40:3.211550e-01,(2:3.653274e-02,39:2.318079e-03):2.764744e-01):3.255130e-01):3.948850e-01,7:5.086859e-01):1.916461e-01,23:6.168843e-02):7.264221e-02,1:7.198857e-02);
   tree gen.809500 = [&U] (22:6.977533e-02,((((((((56:1.687661e-02,57:3.175045e-02):1.038256e-02,(64:1.157141e-02,58:1.129658e-02):2.011064e-02):3.038385e-01,((65:2.864289e-01,59:4.924337e-02):1.315030e-02,(66:7.371979e-02,63:1.088462e-01):1.240285e-01):4.592052e-01):2.450816e-01,62:6.575192e-01):8.371889e-01,(((((5:5.501526e-02,4:1.542060e-02):6.580577e-01,55:7.876551e-01):3.995328e-01,3:4.910731e-01):3.477686e-01,(((27:1.303567e-01,((32:1.253089e-03,28:2.990084e-03):6.369081e-02,31:7.370292e-02):3.351975e-02):4.938099e-02,(29:3.773173e-02,(30:1.019797e-01,33:3.357746e-02):3.042344e-02):1.407503e-03):5.579869e-01,((70:4.095534e-01,67:2.274062e-01):1.534239e-01,(69:3.536280e-01,68:1.296857e-01):1.220266e-01):1.234326e+00):1.320747e+00):1.084506e-01,(((34:8.727735e-01,(52:3.271348e-01,(50:2.822127e-01,51:3.250288e-01):5.656908e-03):1.066149e+00):5.585388e-01,((((10:1.005963e+00,((43:5.318123e-01,54:8.094259e-01):3.778886e-01,44:5.377048e-01):7.997270e-01):3.044135e-01,(19:8.773740e-01,17:6.669413e-01):3.667218e-01):4.732157e-01,18:9.323593e-01):7.474721e-02,(11:8.248081e-01,(((((15:1.522502e-01,14:1.705723e-01):6.197944e-02,20:2.843260e-01):2.085407e-01,24:8.223238e-01):6.294621e-01,(26:8.040005e-01,12:9.929893e-01):8.329184e-02):3.514858e-01,((13:1.494939e-01,(9:5.608285e-02,21:1.275607e-01):1.670933e-01):6.352941e-01,((61:5.985817e-01,60:5.220504e-01):3.621081e-01,16:7.262348e-01):5.577959e-01):2.718986e-01):7.614992e-02):2.857886e-01):2.537406e-01):6.854170e-02,((((25:3.905869e-01,(37:8.137958e-01,36:4.427507e-01):2.046795e-01):3.475849e-01,(38:6.803596e-02,(41:2.491272e-01,(35:1.986842e-01,42:4.012635e-01):3.338401e-02):1.888591e-01):1.051050e+00):1.407005e-01,(49:7.949471e-01,(((47:2.420112e-01,46:2.141754e-01):3.533497e-01,53:8.973271e-01):3.687372e-01,(45:3.081257e-01,48:1.310154e-01):4.861138e-01):4.729596e-01):6.423778e-01):3.993036e-01,(8:5.852545e-01,6:6.028680e-01):6.443134e-01):1.806791e-01):2.280729e-01):2.461195e-01):6.912288e-01,(40:2.455973e-01,(2:3.457782e-02,39:2.194035e-03):3.405435e-01):3.255541e-01):3.737541e-01,7:4.814653e-01):1.946346e-01,23:5.838739e-02):8.161932e-02,1:7.904260e-02);
   tree gen.810000 = [&U] (((7:4.413477e-01,(((2:1.433186e-02,39:6.408089e-02):2.014717e-01,40:3.602842e-01):3.379376e-01,((62:7.573640e-01,(((64:1.772349e-03,58:9.678109e-03):1.714129e-02,(56:4.908212e-02,57:1.851084e-02):1.958537e-02):3.059830e-01,((66:4.374890e-02,63:4.475664e-02):8.141228e-02,(59:5.547515e-02,65:1.636880e-01):3.151274e-02):3.581744e-01):1.403544e-01):9.443927e-01,(((((30:3.774865e-02,(29:4.739680e-02,(((32:9.884800e-03,28:5.668439e-03):5.914726e-02,31:8.831081e-02):2.474312e-03,27:1.836090e-01):1.315845e-02):2.413148e-02):4.299433e-02,33:1.999731e-02):2.215009e-01,((67:1.511635e-01,70:2.232113e-01):9.270300e-02,(68:7.248241e-02,69:5.416517e-01):2.125429e-01):6.790791e-01):9.178224e-01,(3:6.561277e-01,((4:3.706422e-02,5:5.703758e-02):5.310983e-01,55:7.280444e-01):5.794896e-01):1.573399e-01):6.703160e-02,((6:5.180205e-01,8:6.791032e-01):1.067289e+00,(((38:1.196883e-01,((42:1.731468e-01,35:3.404567e-01):1.621862e-01,41:1.017201e-01):1.815518e-01):6.916038e-01,((36:3.343310e-01,37:4.831328e-01):1.503452e-01,25:6.457471e-01):3.764663e-01):4.207568e-01,(((((((9:1.023394e-01,21:9.084741e-02):1.154349e-01,13:1.133386e-01):5.079725e-01,((60:4.536797e-01,61:2.882599e-01):5.000142e-01,16:7.148614e-01):2.672425e-01):2.876315e-01,((12:9.155657e-01,26:7.381348e-01):2.476938e-01,(18:1.061838e+00,((((43:5.579534e-01,54:8.009751e-01):1.285989e-01,44:5.219896e-01):7.781164e-01,10:8.373907e-01):2.713693e-01,(17:6.386140e-01,19:6.510859e-01):1.647792e-01):4.641178e-01):6.334933e-02):6.728377e-02):1.144870e-01,(11:1.035924e+00,(24:7.831125e-01,(20:2.256175e-01,(14:1.526718e-01,15:1.255195e-01):1.059586e-01):1.544127e-01):5.386822e-01):1.480324e-01):1.412136e-01,(49:1.085455e+00,(((47:3.290096e-01,46:3.236888e-02):4.054965e-01,53:8.971266e-01):1.192291e-01,(48:2.089976e-01,45:2.234410e-01):4.349182e-01):3.291368e-01):8.595086e-01):9.645635e-02,(34:6.818724e-01,(52:2.783760e-01,(50:2.238281e-01,51:2.185482e-01):3.368498e-02):1.176651e+00):2.161969e-01):2.746163e-01):2.144651e-01):1.726313e-01):1.536515e-01):8.138387e-01):4.800702e-01):2.374107e-01,23:1.329372e-01):1.247681e-01,22:2.960146e-03,1:4.651997e-02);
   tree gen.810500 = [&U] ((23:7.766821e-02,((((39:5.908332e-02,2:2.544875e-02):3.672534e-01,40:2.211233e-01):3.482725e-01,(((((55:1.303917e+00,(5:1.162078e-01,4:3.645582e-02):5.849570e-01):7.584253e-01,(((70:3.057428e-01,67:2.759616e-01):2.186894e-01,(69:6.124554e-01,68:1.573985e-01):1.278621e-01):1.107636e+00,(29:3.368114e-02,(((32:5.637625e-03,28:1.730794e-02):8.018589e-02,(27:1.941587e-01,31:4.147061e-02):8.917200e-03):4.502114e-02,(33:3.161665e-02,30:1.032089e-01):4.709002e-02):1.688605e-02):4.162197e-01):1.487048e+00):3.731501e-02,3:6.044216e-01):3.732189e-01,((((34:1.167457e+00,(52:1.607930e-01,(51:2.753933e-01,50:2.793023e-01):9.456995e-02):1.822535e+00):3.619459e-01,((((48:1.847919e-01,45:3.336252e-01):3.508780e-01,((47:1.900102e-01,46:1.320885e-01):3.728459e-01,53:1.108982e+00):1.647819e-01):4.919014e-01,49:9.982248e-01):6.972395e-01,(((10:9.332039e-01,(((43:6.972069e-01,54:1.162431e+00):9.550885e-02,44:6.240313e-01):1.001209e+00,(19:8.530702e-01,17:5.463776e-01):2.245114e-01):3.630007e-01):3.390619e-01,((26:1.175453e+00,12:1.139918e+00):9.573483e-02,(((13:1.208742e-01,(21:1.528650e-01,9:2.083492e-01):7.355780e-02):5.780452e-01,(16:7.815181e-01,(60:6.957737e-01,61:4.378988e-01):8.161256e-01):6.933849e-01):1.255278e-01,18:1.150201e+00):1.563281e-01):2.917459e-02):9.907552e-02,(11:1.149939e+00,(24:8.496573e-01,((15:1.198340e-01,14:1.676065e-01):1.518413e-01,20:2.616618e-01):2.320166e-01):5.418069e-01):2.183349e-01):4.442721e-02):1.478296e-01):1.889989e-01,(8:7.608024e-01,6:6.286395e-01):1.303405e+00):1.006344e-01,((25:7.265385e-01,(36:2.951631e-01,37:7.401748e-01):1.659816e-01):2.976920e-01,(38:1.686883e-01,(41:1.699309e-01,(42:2.799327e-01,35:2.897059e-01):1.883700e-01):2.175458e-01):7.455721e-01):7.344821e-01):3.718443e-01):3.825150e-02,((((58:5.399240e-03,64:2.187780e-03):7.630665e-03,(56:1.067941e-02,57:1.160411e-01):3.583932e-02):3.657190e-01,((66:2.317334e-02,63:9.561232e-02):1.172187e-01,(59:7.617845e-02,65:3.238417e-01):7.976328e-02):3.416172e-01):3.006880e-01,62:6.076151e-01):6.013974e-01):9.702802e-01):2.748466e-01,7:7.561424e-01):2.420991e-01):1.929128e-01,22:5.035533e-02,1:2.020969e-02);
   tree gen.811000 = [&U] ((23:2.273240e-02,((((39:5.420188e-02,2:4.100244e-03):3.898205e-01,40:2.267312e-01):3.571050e-01,(((3:6.197504e-01,((((68:1.914678e-01,(70:3.134968e-01,67:1.706310e-01):2.064106e-01):1.114643e-01,69:6.499412e-01):1.092896e+00,(29:3.453533e-02,(((27:1.990828e-01,(32:5.572336e-03,28:1.774689e-02):8.257893e-02):4.436250e-02,31:4.252235e-02):4.241106e-02,(33:3.241848e-02,30:1.249606e-01):2.972680e-02):3.245489e-02):1.010420e+00):1.043308e+00,(55:1.336986e+00,(5:1.191550e-01,4:3.211413e-02):5.997921e-01):7.988900e-01):7.086128e-02):3.826841e-01,((((34:7.310764e-01,(52:3.018332e-01,(51:2.260907e-01,50:4.061526e-01):2.175791e-02):1.868756e+00):3.711252e-01,((((48:2.168158e-01,45:3.420862e-01):3.597766e-01,((47:2.980388e-01,46:1.354384e-01):8.995434e-01,53:8.445886e-01):1.698022e-01):5.043766e-01,49:1.023541e+00):7.149222e-01,((11:1.105235e+00,(24:8.712055e-01,((15:1.475418e-01,14:1.718572e-01):1.605511e-01,20:2.682978e-01):2.121539e-01):5.555477e-01):3.928467e-01,((((13:1.239397e-01,(21:1.567419e-01,9:2.136331e-01):7.542331e-02):5.927050e-01,(16:1.027979e+00,(60:4.128045e-01,61:4.490044e-01):8.368234e-01):7.109698e-01):8.576303e-02,18:1.179371e+00):1.642371e-01,((10:9.568709e-01,(((43:7.148888e-01,54:1.022910e+00):2.948225e-01,44:6.398574e-01):9.184107e-01,(19:8.747050e-01,17:7.708745e-01):4.972518e-01):1.584541e-01):5.998783e-01,(12:1.168828e+00,26:9.531742e-01):5.611476e-02):1.015882e-01):1.836575e-01):1.640074e-01):2.219589e-02):2.707440e-01,(8:7.800971e-01,6:6.445825e-01):1.336460e+00):1.084545e-01,((25:7.449642e-01,(36:3.026488e-01,37:5.276320e-01):2.718438e-01):3.052418e-01,(38:2.822977e-01,(41:1.742405e-01,(42:2.870320e-01,35:2.970531e-01):1.931473e-01):2.230630e-01):7.644806e-01):7.696724e-01):3.858267e-01):6.136668e-02,((((56:1.066520e-02,57:1.189841e-01):3.514228e-02,(64:2.243264e-03,58:5.536170e-03):5.039836e-03):3.981541e-01,((66:2.376104e-02,63:9.803715e-02):1.201915e-01,(59:4.221642e-02,65:3.320547e-01):1.051656e-01):3.585972e-01):3.981068e-01,62:6.230249e-01):6.166494e-01):1.195551e+00):4.686388e-01,7:7.753190e-01):2.482390e-01):1.978053e-01,22:2.263078e-02,1:4.669279e-02);
   tree gen.811500 = [&U] (22:6.216319e-02,(23:1.280405e-01,(7:7.433468e-01,(((2:3.633072e-02,39:2.069547e-02):2.979140e-01,40:9.842372e-02):3.621805e-01,(((((26:8.152857e-01,12:1.058449e+00):3.742097e-01,((((17:5.131892e-01,19:5.247708e-01):6.202492e-01,((44:5.275491e-01,(54:8.005490e-01,43:6.356003e-01):2.110274e-01):7.921815e-01,10:8.628827e-01):2.889564e-01):2.243442e-01,(18:5.890326e-01,((16:7.415969e-01,(60:4.764749e-01,61:3.318443e-01):6.393703e-01):2.041668e-01,(13:7.021962e-02,(9:1.733137e-01,21:9.522133e-02):1.232256e-01):5.992502e-01):5.539751e-01):3.883622e-01):5.484776e-02,11:1.215691e+00):3.725565e-02):8.263185e-02,((20:3.159666e-01,(24:7.831810e-01,(14:1.453225e-01,15:1.167454e-01):9.580611e-02):6.473218e-02):7.930607e-01,(((48:2.200161e-01,45:3.426335e-01):4.932440e-01,((46:2.000809e-01,47:2.507147e-01):2.788396e-01,53:7.346335e-01):3.237821e-01):3.502400e-01,49:8.559961e-01):6.825073e-01):2.477889e-01):1.795646e-01,((((25:3.920793e-01,(36:4.426466e-01,37:6.888120e-01):1.340617e-01):3.518833e-01,(((42:3.148595e-01,35:1.793184e-01):8.173562e-02,41:2.253999e-01):1.931225e-01,38:1.745149e-01):7.009232e-01):4.934121e-01,(6:5.173627e-01,8:6.034233e-01):5.443722e-01):1.229768e-01,((((51:3.548293e-01,52:1.671076e-01):1.694886e-02,50:3.090189e-01):1.639280e+00,34:9.894913e-01):2.736573e-01,(((33:2.539739e-02,(30:5.862472e-02,(29:3.491192e-02,((31:8.609780e-02,27:1.381068e-01):1.972151e-02,(32:1.723249e-02,28:7.719972e-04):9.512461e-02):4.407969e-02):6.202673e-02):3.354942e-02):4.721770e-01,(68:1.937169e-01,(69:2.711426e-01,(70:1.342829e-01,67:1.449240e-01):2.406264e-01):1.009120e-03):8.637407e-01):6.506424e-01,((55:1.081880e+00,(4:7.219471e-02,5:6.826442e-02):6.280199e-01):2.721576e-01,3:4.419878e-01):4.295338e-01):2.759486e-01):1.021134e-01):1.094414e-01):3.102034e-01,((((64:4.911080e-03,58:1.762560e-03):1.830260e-02,(56:7.145891e-03,57:2.071936e-02):7.239206e-03):3.789880e-01,((63:5.008710e-02,66:2.911388e-02):1.072966e-01,(65:1.372454e-01,59:6.910461e-02):4.120876e-02):3.836754e-01):2.797358e-01,62:3.584165e-01):9.374545e-01):7.635938e-01):4.356830e-01):1.070698e-01):1.097956e-01,1:4.943556e-02);
   tree gen.812000 = [&U] (((7:5.199857e-01,(((2:3.685382e-02,39:1.601202e-02):4.967845e-01,40:2.584692e-01):4.833348e-01,((62:8.923089e-01,(((64:1.643138e-03,58:1.157057e-02):6.136313e-02,(57:1.825350e-02,56:3.317305e-02):8.968780e-03):5.120055e-01,((66:6.498295e-02,63:5.273124e-02):1.026630e-01,(59:6.627471e-02,65:1.712769e-01):4.631763e-02):4.440163e-01):1.007430e-01):1.112662e+00,((((29:6.381139e-02,((31:1.058129e-01,((32:1.868848e-03,28:4.144044e-03):8.267068e-02,27:2.163239e-01):1.190690e-02):3.921347e-02,(33:3.636670e-02,30:7.845195e-02):2.928690e-02):3.993199e-03):5.705183e-01,(68:1.647310e-01,((67:2.097846e-01,70:3.012032e-01):7.261593e-02,69:2.871108e-01):9.728912e-02):7.378723e-01):1.164443e+00,(3:5.584482e-01,((4:4.215768e-02,5:6.046723e-02):7.023563e-01,55:9.092766e-01):2.863920e-01):4.294512e-01):1.091398e-01,((((38:2.441792e-01,((42:3.683316e-01,35:2.164283e-01):1.765040e-01,41:2.683602e-01):1.589378e-01):7.794817e-01,((36:4.469279e-01,37:5.692159e-01):1.040590e-01,25:7.608044e-01):3.018231e-01):4.170140e-01,(6:8.094673e-01,8:8.001038e-01):9.332710e-01):1.147823e-01,(((34:6.021802e-01,((51:2.460175e-01,52:1.746936e-01):1.644098e-01,50:1.696348e-01):1.334354e+00):5.134148e-01,(49:8.641114e-01,(((47:3.876316e-01,46:8.281281e-02):4.777466e-01,53:8.444833e-01):1.360661e-01,(48:3.492005e-01,45:3.161460e-01):3.653979e-01):4.669088e-01):7.768957e-01):5.106825e-02,((18:1.251033e+00,(((54:4.268631e-01,(43:6.420822e-01,44:8.438395e-01):2.218292e-01):1.015305e+00,10:1.149284e+00):8.760087e-02,(17:7.524004e-01,19:6.216463e-01):3.969825e-01):5.212758e-01):2.264294e-01,(((12:1.038525e+00,26:6.969007e-01):2.106268e-01,(((9:1.563361e-01,21:1.846142e-01):7.297897e-02,13:1.335330e-01):1.100733e+00,((60:5.345150e-01,61:3.396212e-01):6.321497e-01,16:8.422333e-01):8.830111e-01):1.719518e-01):1.324404e-01,(11:1.095670e+00,(24:9.226452e-01,(20:2.658174e-01,(14:1.611256e-01,15:9.821453e-02):1.414675e-01):7.292330e-02):6.346630e-01):1.538068e-01):4.651917e-01):2.160314e-01):1.964346e-01):1.865077e-01):4.500276e-01):6.865355e-01):5.730864e-01):2.776000e-01,23:1.456973e-01):1.526113e-01,22:2.469570e-02,1:5.495656e-02);
   tree gen.812500 = [&U] (22:6.396049e-02,(23:6.368250e-02,(7:7.648388e-01,(((2:3.510528e-02,39:2.129382e-02):4.805847e-01,40:1.012694e-01):5.542454e-01,((((((25:8.556125e-01,(36:4.554446e-01,37:7.087273e-01):2.173087e-01):2.294485e-01,(((42:3.239629e-01,35:1.845029e-01):1.857255e-01,41:2.142484e-01):1.987062e-01,38:1.180505e-01):5.611784e-01):3.888041e-01,(6:5.323210e-01,8:6.128453e-01):7.963134e-01):6.144137e-02,(((26:8.388576e-01,12:6.874482e-01):4.014935e-01,(((((16:1.104052e+00,(60:4.902510e-01,61:3.414387e-01):6.578561e-01):2.100698e-01,(13:1.705882e-01,(9:2.714066e-01,21:9.797442e-02):1.135860e-01):3.955251e-01):7.108827e-01,11:8.362805e-01):4.272260e-01,18:9.550015e-01):5.831092e-02,((17:5.280268e-01,19:8.443339e-01):6.737184e-01,((54:6.166639e-01,(44:5.428018e-01,43:6.549617e-01):2.139019e-01):4.440378e-01,10:7.905571e-01):2.243691e-01):2.126786e-01):8.432539e-02):1.259105e-01,(((20:3.263720e-01,(14:1.567861e-01,15:1.665846e-01):1.853666e-01):5.948508e-02,24:7.774630e-01):6.410360e-01,(((48:3.437645e-01,45:2.389621e-01):6.443516e-01,((46:2.058657e-01,47:2.579635e-01):4.281957e-01,53:8.448945e-01):1.846197e-01):1.508498e-01,49:1.002233e+00):6.195890e-01):1.553757e-01):1.108301e-01):1.059348e-01,(((52:1.719391e-01,(51:3.597263e-01,50:3.255501e-01):1.740048e-02):1.686676e+00,34:8.885870e-01):4.114537e-01,(((29:3.592131e-02,((31:8.858711e-02,(27:1.420998e-01,(32:1.702894e-02,28:1.212944e-02):5.579320e-02):9.068443e-03):3.604013e-02,(33:3.459200e-02,30:6.031971e-02):2.737127e-02):4.751944e-03):5.220095e-01,((68:1.989948e-01,69:1.969749e-01):5.022622e-02,(70:1.512473e-01,67:1.929526e-01):1.760033e-01):8.381329e-01):7.363633e-01,((55:1.113159e+00,(4:7.428204e-02,5:2.834300e-02):8.330727e-01):5.386489e-01,3:4.547668e-01):4.419527e-01):2.839269e-01):3.401200e-02):3.441356e-01,((((64:2.533879e-03,58:5.512514e-04):1.883177e-02,(56:3.104429e-02,57:3.620771e-02):5.549154e-03):3.899455e-01,((63:4.960538e-02,66:2.995563e-02):1.422317e-01,(65:1.646007e-01,59:7.110259e-02):3.531830e-02):3.900502e-01):2.330881e-01,62:4.891925e-01):5.901907e-01):7.856712e-01):2.564836e-01):2.474943e-01):1.700722e-01,1:8.504863e-02);
   tree gen.813000 = [&U] ((23:6.099327e-02,((((39:2.714122e-02,2:6.190389e-02):3.399906e-01,40:1.541907e-01):2.882742e-01,((((((70:2.622781e-01,67:1.427536e-01):2.058157e-01,(69:2.296529e-01,68:2.639708e-01):2.755902e-01):4.920380e-01,((30:1.271070e-02,((31:1.217552e-01,(27:1.589878e-01,(32:1.211112e-02,28:1.231395e-02):5.641425e-02):1.333710e-02):3.013334e-02,29:3.861685e-02):5.798932e-02):5.863094e-03,33:9.833366e-02):7.839200e-01):9.497907e-01,(3:5.350742e-01,(55:9.171536e-01,(5:9.968761e-02,4:2.948775e-02):7.991041e-01):3.035867e-01):3.044333e-01):2.171261e-01,(((11:9.628619e-01,(24:6.703145e-01,((15:1.220134e-01,14:1.291556e-01):1.088282e-01,20:2.370109e-01):1.814716e-01):6.405680e-01):2.077137e-01,(((10:1.054049e+00,(19:7.890611e-01,17:6.449302e-01):3.615990e-01):3.930154e-02,(44:5.783758e-01,(43:5.980913e-01,54:5.583060e-01):1.487157e-01):8.133574e-01):6.890838e-01,(18:9.894319e-01,(((13:1.036906e-01,(21:8.112329e-02,9:9.986504e-02):1.158423e-01):5.855734e-01,(16:9.645476e-01,(60:6.380608e-01,61:4.918461e-01):6.095747e-01):4.224974e-01):1.621866e-01,(12:1.342559e+00,26:9.169145e-01):2.282287e-01):1.202424e-01):9.674768e-02):1.466702e-01):5.210904e-01,(((8:6.902004e-01,6:3.450269e-01):9.817465e-01,((((37:5.225254e-01,36:7.968919e-01):1.615339e-01,25:5.802236e-01):2.958233e-01,(38:2.361763e-01,(41:2.707668e-01,(42:2.401372e-01,35:2.485210e-01):1.615912e-01):1.855389e-01):8.862214e-01):4.243009e-01,(((48:2.943090e-01,45:2.532319e-01):3.971352e-01,((47:2.437589e-01,46:6.000785e-02):2.285169e-01,53:8.181889e-01):1.868549e-01):4.219723e-01,49:1.086511e+00):7.475336e-01):1.449179e-01):1.906909e-01,(34:1.468498e+00,(52:2.613719e-01,(50:2.675927e-01,51:2.797180e-01):8.246488e-02):1.563442e+00):2.493553e-01):1.704625e-01):1.556839e-01):3.738679e-03,(((((56:8.922739e-03,57:1.252363e-02):6.011382e-02,58:1.466492e-02):1.068527e-03,64:2.392097e-03):4.628345e-01,((66:1.987899e-02,63:7.498444e-02):1.809398e-01,(59:5.195032e-02,65:2.778041e-01):6.010535e-02):3.900619e-01):2.966304e-01,62:3.760068e-01):7.944542e-01):7.750334e-01):3.573614e-01,7:6.146207e-01):2.339491e-01):1.003729e-01,22:6.153468e-02,1:5.857016e-02);
   tree gen.813500 = [&U] (((7:4.676467e-01,((((((65:2.000495e-01,59:1.148509e-01):5.020271e-02,(63:4.559676e-02,66:3.477716e-02):1.342194e-01):3.369431e-01,((56:1.840595e-02,57:5.096744e-02):2.262379e-02,(64:3.153970e-04,58:6.171136e-03):9.979941e-03):6.507728e-01):2.489513e-01,62:6.013363e-01):6.565928e-01,(((((38:1.646883e-01,((42:3.165374e-01,35:2.469512e-01):1.327979e-01,41:1.135077e-01):2.179520e-01):4.997089e-01,((36:3.181946e-01,37:5.663729e-01):9.161624e-02,25:6.315161e-01):4.932385e-01):5.562602e-01,(8:1.103206e+00,6:3.511480e-01):1.018437e+00):9.599660e-02,((34:7.695843e-01,(51:2.328583e-01,(52:1.792022e-01,50:2.044881e-01):1.107337e-02):1.150450e+00):3.122681e-01,((49:8.407692e-01,((45:2.062257e-01,48:3.254769e-01):2.741768e-01,((46:1.675455e-01,47:3.104087e-01):4.326547e-01,53:6.001048e-01):3.571829e-01):1.671784e-01):9.011927e-01,((11:8.289553e-01,(24:5.910170e-01,(20:2.937637e-01,(15:1.589345e-01,14:1.704157e-01):1.105539e-01):1.565419e-01):6.443154e-01):1.122143e-01,((10:8.356487e-01,((19:8.118203e-01,17:5.192971e-01):3.974996e-01,(54:5.779041e-01,(43:6.742170e-01,44:4.679478e-01):2.596587e-01):4.686141e-01):2.182710e-01):2.908849e-01,((18:9.183123e-01,(((60:6.624570e-01,61:3.533182e-01):3.349557e-01,16:1.190180e+00):4.603772e-01,(9:2.112010e-01,(13:2.736715e-01,21:1.378456e-01):1.492912e-02):6.703952e-01):4.414154e-01):1.743816e-01,(26:8.153301e-01,12:9.472325e-01):1.970017e-01):2.697028e-02):2.216450e-01):1.448500e-01):1.011965e-01):9.982413e-02):1.618326e-01,((((69:3.406446e-01,(67:1.898489e-01,70:3.161410e-01):1.523793e-01):9.115136e-02,68:6.363654e-02):6.622705e-01,(30:7.019391e-03,((((31:1.057758e-01,27:1.473172e-01):2.930490e-02,(32:2.149878e-02,28:1.247764e-02):9.119521e-02):6.627209e-02,29:8.600041e-02):4.832270e-02,33:5.921436e-02):2.450255e-02):9.447005e-01):6.899353e-01,(((4:8.950319e-02,5:7.449622e-02):6.643182e-01,55:1.019328e+00):2.422988e-01,3:7.595913e-01):1.893634e-01):2.772670e-01):2.591411e-01):8.962202e-01,((2:3.508712e-02,39:2.436525e-02):1.784844e-01,40:1.850235e-01):3.956797e-01):2.740375e-01):1.878715e-01,23:4.918101e-02):1.585494e-01,22:4.102841e-02,1:6.392556e-02);
   tree gen.814000 = [&U] (((7:6.190731e-01,(((2:3.953851e-02,39:5.510790e-02):2.651395e-01,40:2.838301e-01):2.284563e-01,((62:9.546011e-01,(((66:2.033665e-02,63:5.357296e-02):1.381302e-01,(59:9.045953e-02,65:1.813834e-01):4.039061e-02):4.673069e-01,((64:2.149111e-02,58:6.378627e-03):1.943297e-02,(57:5.416568e-02,56:4.925700e-02):2.185215e-02):4.111139e-01):2.744633e-01):8.859674e-01,((((((((32:6.114036e-05,28:3.701476e-03):6.544124e-02,27:1.854440e-01):5.281576e-02,31:1.685961e-01):2.294013e-02,(33:3.036422e-02,30:8.308115e-02):9.753841e-03):3.363963e-04,29:3.425925e-02):6.702858e-01,((68:1.793089e-01,69:3.061023e-01):1.090116e-01,(67:2.194218e-01,70:4.684674e-01):2.215232e-01):8.058014e-01):9.918722e-01,(3:5.914004e-01,((4:7.045714e-02,5:4.486361e-02):7.438001e-01,55:8.376789e-01):3.207701e-01):2.426354e-01):2.460214e-01,((((38:2.263434e-01,((42:3.260338e-01,35:3.936575e-01):1.428542e-01,41:2.841953e-01):1.683162e-01):7.149671e-01,((36:4.317671e-01,37:6.028035e-01):3.228352e-01,25:8.056970e-01):3.656015e-01):5.767872e-01,(6:3.663968e-01,8:8.473153e-01):8.930717e-01):8.455465e-02,(((18:1.324852e+00,(((9:2.888695e-01,21:8.368708e-02):1.303372e-01,13:1.152839e-01):1.065878e+00,((60:5.660550e-01,61:3.975106e-01):7.942022e-01,16:8.049721e-01):2.343430e-01):1.721682e-01):1.854473e-01,(((((44:8.017725e-01,43:6.446680e-01):7.095286e-02,54:5.482017e-01):7.814912e-01,(17:6.623567e-01,19:8.327996e-01):2.734202e-01):7.192765e-03,10:1.217100e+00):4.050437e-01,((11:9.366860e-01,(24:7.662201e-01,(20:3.252294e-01,(14:2.150895e-01,15:5.536254e-02):1.153343e-01):1.694908e-01):6.169294e-01):1.622434e-01,(12:9.885979e-01,26:9.648861e-01):2.174506e-01):2.305468e-01):1.231743e-01):1.911675e-01,((34:8.983715e-01,((51:2.606255e-01,50:3.330440e-01):7.784536e-02,52:3.603766e-01):1.587351e+00):3.415587e-01,(49:9.150998e-01,((53:7.505745e-01,(47:4.105045e-01,46:8.769933e-02):6.610026e-01):6.705639e-02,(48:4.304121e-01,45:3.348007e-01):4.681740e-01):2.733608e-01):8.800965e-01):3.077709e-01):1.734723e-01):2.737604e-01):1.467508e-01):1.037012e+00):3.063609e-01):2.798560e-01,23:2.227815e-01):8.781539e-02,22:7.119827e-02,1:5.819936e-02);
   tree gen.814500 = [&U] (((7:4.699861e-01,(((2:3.791399e-02,39:1.222956e-02):2.521356e-01,40:2.721684e-01):2.333808e-01,((62:7.719700e-01,(((66:3.026146e-02,63:5.137180e-02):1.324548e-01,(59:8.674282e-02,65:1.739309e-01):3.873109e-02):4.481066e-01,((64:2.060810e-02,58:6.116548e-03):1.863453e-02,(57:5.964822e-02,56:2.724449e-02):5.861933e-02):3.942225e-01):2.631865e-01):1.023888e+00,((((((((32:6.536182e-05,28:7.909824e-03):4.101739e-02,27:1.778247e-01):3.799935e-02,31:6.180193e-02):5.808775e-02,(33:4.231330e-02,30:2.992488e-02):4.636357e-02):1.617997e-03,29:3.285164e-02):4.890872e-01,((68:2.693600e-01,69:2.935255e-01):7.474398e-02,(67:2.104064e-01,70:4.492195e-01):2.124215e-01):7.726934e-01):8.970209e-01,(3:5.671015e-01,((4:6.756227e-02,5:4.302030e-02):7.132395e-01,55:8.032612e-01):3.075906e-01):2.326662e-01):3.008264e-01,((((38:2.170436e-01,((42:3.126381e-01,35:3.774833e-01):9.696973e-02,41:2.725186e-01):1.614006e-01):6.855913e-01,((36:4.140271e-01,37:5.780361e-01):3.095708e-01,25:7.725934e-01):3.294450e-01):7.508465e-01,(6:5.560943e-01,8:8.125017e-01):8.563781e-01):1.352813e-01,(((18:1.270418e+00,(((9:2.823592e-01,21:1.116153e-01):1.249821e-01,13:2.225893e-01):8.026320e-01,((60:5.427975e-01,61:5.343191e-01):6.971968e-01,16:7.718983e-01):2.192602e-01):4.407748e-01):1.778279e-01,((((44:7.688300e-01,(43:9.327601e-01,54:6.525769e-01):1.701622e-01):6.698760e-01,(17:5.681617e-01,19:7.941495e-01):3.156440e-01):6.897236e-03,10:1.167093e+00):3.884017e-01,((11:8.982004e-01,(24:7.347385e-01,(20:3.118667e-01,(14:2.062521e-01,15:5.308786e-02):1.148208e-01):8.427268e-02):7.130817e-01):1.210353e-01,(12:8.583971e-01,26:9.252419e-01):2.085162e-01):2.167668e-01):1.181135e-01):2.001073e-01,((34:8.614601e-01,((51:2.491652e-01,52:3.455698e-01):7.582498e-02,50:3.193603e-01):1.479895e+00):3.275251e-01,(49:8.775011e-01,((53:8.219779e-01,(47:3.936381e-01,46:8.409603e-02):5.371511e-01):3.148208e-01,(48:4.127277e-01,45:3.210448e-01):3.397326e-01):1.696113e-01):8.439359e-01):1.047103e-01):2.389734e-01):1.501545e-01):1.407213e-01):9.944042e-01):2.937734e-01):2.683575e-01,23:2.136281e-01):8.420732e-02,22:6.827295e-02,1:5.580813e-02);
   tree gen.815000 = [&U] (((7:6.244506e-01,((((((65:2.283045e-01,59:4.551137e-02):1.319596e-01,(63:6.906130e-02,66:3.394681e-02):8.279211e-02):3.185225e-01,((56:1.395510e-02,57:2.168422e-02):4.084979e-02,(64:1.176509e-02,58:4.355058e-03):1.641893e-02):3.268594e-01):5.505076e-01,62:4.908726e-01):5.416402e-01,(((((67:2.810033e-01,70:2.483344e-01):2.245407e-01,(68:1.478753e-01,69:2.840931e-01):8.749061e-02):6.173887e-01,(((((32:2.098547e-02,28:1.039956e-02):9.378133e-02,27:2.569119e-01):6.645212e-03,31:1.072335e-01):6.744478e-02,29:5.499320e-02):2.733205e-02,(30:7.531758e-02,33:5.780054e-02):6.329235e-02):8.008895e-01):7.933187e-01,(((4:5.619084e-02,5:3.743612e-02):5.501060e-01,55:9.949901e-01):5.076580e-01,3:7.547538e-01):1.504022e-01):2.579264e-01,(((34:1.110813e+00,((50:2.504097e-01,52:2.337725e-01):2.376867e-03,51:2.973333e-01):1.436058e+00):3.731528e-01,(((24:5.769057e-01,(20:2.867497e-01,(15:1.445531e-01,14:2.273714e-01):1.001594e-01):2.316116e-01):6.205271e-01,(11:8.091629e-01,((10:1.295298e+00,((44:5.091949e-01,(54:5.641059e-01,43:8.099859e-01):7.080770e-02):4.232094e-01,(19:6.033879e-01,17:5.171387e-01):5.250289e-01):1.640875e-01):4.489551e-01,((18:7.957857e-01,(((60:5.743303e-01,61:3.448823e-01):4.576707e-01,16:1.161763e+00):2.855471e-01,(13:2.671372e-01,(21:1.415348e-01,9:2.300384e-01):7.024928e-02):4.716484e-01):4.207685e-01):2.775855e-01,(26:7.958631e-01,12:9.951047e-01):5.627737e-02):2.734412e-01):4.317601e-02):1.625341e-01):8.051294e-02,(49:1.257769e+00,((45:2.339082e-01,48:3.177057e-01):3.181485e-01,((46:1.599606e-01,47:2.653576e-01):3.946996e-01,53:7.631450e-01):1.010113e-01):3.015652e-01):8.796756e-01):9.552284e-02):1.580213e-01,((8:1.076866e+00,6:4.251136e-01):8.285386e-01,((38:5.671191e-02,((42:2.882610e-01,35:2.301459e-01):1.568554e-01,41:1.528885e-01):4.075643e-01):5.744994e-01,((36:3.105973e-01,37:5.528500e-01):1.711543e-01,25:6.060020e-01):3.076259e-01):5.429788e-01):1.431017e-01):1.776080e-01):1.353738e-01):8.781650e-01,((2:3.424937e-02,39:1.890617e-02):3.121400e-01,40:3.397928e-01):2.055882e-01):3.735842e-01):2.095323e-01,23:4.345867e-02):1.968476e-01,22:3.983572e-02,1:6.161856e-02);
   tree gen.815500 = [&U] (((7:6.337535e-01,((((((65:2.317058e-01,59:4.618939e-02):1.339255e-01,(63:7.009015e-02,66:3.445254e-02):8.402552e-02):3.232677e-01,((56:1.749168e-02,57:2.200726e-02):4.247588e-02,(64:2.218060e-03,58:4.419938e-03):1.674780e-02):3.364080e-01):5.279308e-01,62:4.981855e-01):5.497094e-01,(((((67:2.851896e-01,70:2.520340e-01):1.960108e-01,(68:1.500783e-01,69:2.883255e-01):8.879402e-02):5.977067e-01,(((((32:2.129811e-02,28:1.055449e-02):1.011413e-01,27:2.607393e-01):1.153413e-02,31:8.821963e-02):4.361584e-02,(30:2.095944e-02,33:5.866164e-02):5.806834e-02):3.653180e-02,29:5.581248e-02):9.520968e-01):8.049881e-01,(((4:7.735701e-02,5:3.799383e-02):5.583013e-01,55:1.009813e+00):5.152210e-01,3:5.008650e-01):2.398033e-01):2.617690e-01,(((34:1.127362e+00,(52:2.372552e-01,(51:3.017629e-01,50:2.541402e-01):1.000672e-02):1.469094e+00):3.787120e-01,(((11:8.212176e-01,((10:7.671400e-01,(43:8.220528e-01,(54:5.725098e-01,44:7.336186e-01):7.186258e-02):4.295143e-01):2.472829e-01,(19:6.123770e-01,17:5.248429e-01):5.328506e-01):2.887783e-01):3.943035e-02,((18:8.076411e-01,(((60:5.828865e-01,61:3.500202e-01):4.644889e-01,16:1.179071e+00):2.898011e-01,(13:2.711170e-01,(21:1.166644e-01,9:2.334655e-01):9.072203e-02):7.197141e-01):2.296021e-01):1.570870e-01,(26:9.029612e-01,12:1.009929e+00):1.931723e-01):2.775149e-01):1.722718e-01,((24:5.855003e-01,(20:2.582502e-01,(15:1.467066e-01,14:2.307587e-01):1.016516e-01):2.350621e-01):6.297715e-01,(49:9.716824e-01,((45:2.373929e-01,48:3.224388e-01):3.228882e-01,((46:1.623437e-01,47:2.693109e-01):2.591887e-01,53:7.745141e-01):2.061425e-01):3.871433e-01):1.123061e+00):7.942706e-02):1.561183e-01):1.603754e-01,((8:1.092909e+00,6:4.314468e-01):8.408820e-01,((38:5.148518e-02,((42:2.845466e-01,35:2.335746e-01):1.937299e-01,41:1.551662e-01):4.216173e-01):5.830582e-01,((36:6.959106e-01,37:5.610863e-01):1.737041e-01,25:6.150301e-01):4.505572e-01):2.564251e-01):1.452335e-01):2.206503e-01):1.146891e-01):9.540855e-01,((2:3.475961e-02,39:1.918783e-02):2.551408e-01,40:3.448550e-01):2.086510e-01):3.791498e-01):2.126539e-01,23:4.718230e-02):1.997802e-01,22:4.042919e-02,1:6.253654e-02);
   tree gen.816000 = [&U] (22:3.049156e-02,(23:1.944235e-01,(7:9.089992e-01,(((2:3.869495e-02,39:5.285763e-02):3.351906e-01,40:3.485482e-01):3.917011e-01,(((((29:4.598313e-02,((30:4.069971e-02,33:1.565223e-02):3.341353e-02,(31:7.742771e-02,(27:1.786765e-01,(32:8.434251e-03,28:1.476381e-02):5.381704e-02):2.762256e-02):4.781293e-02):1.392009e-02):9.866642e-01,((70:2.882612e-01,67:2.037356e-01):1.222506e-01,(68:2.563059e-01,69:4.958673e-01):2.774992e-02):5.533590e-01):6.842907e-01,((55:1.250524e+00,(4:1.128519e-01,5:3.009305e-02):6.850255e-01):4.400285e-01,3:3.788006e-01):3.158239e-01):5.099239e-01,(((((51:2.632270e-01,50:2.085436e-01):1.616169e-02,52:2.915520e-01):1.725646e+00,34:7.457587e-01):8.845376e-01,((((48:3.005209e-01,45:2.631307e-01):7.178265e-01,((46:2.173703e-01,47:2.479370e-01):4.323750e-01,53:8.921106e-01):2.388154e-01):4.277501e-01,49:8.430750e-01):9.838793e-01,((11:1.284893e+00,(((10:1.221188e+00,(54:1.088690e+00,(44:5.667015e-01,43:1.099605e+00):3.266621e-01):3.618866e-01):1.866896e-01,(17:7.799202e-01,19:8.808685e-01):4.741383e-01):3.884505e-01,(((26:7.750884e-01,12:1.342490e+00):1.992602e-01,18:1.008371e+00):2.640815e-02,((16:8.982609e-01,(60:7.060695e-01,61:3.287760e-01):6.976260e-01):3.842728e-01,(21:1.140199e-01,(9:2.455237e-01,13:3.166959e-01):2.259290e-02):4.838862e-01):5.278205e-01):2.213253e-01):1.026460e-02):1.869716e-01,((20:1.882104e-01,(14:1.998629e-01,15:1.620008e-01):1.497053e-01):1.506060e-01,24:7.174605e-01):6.098674e-01):6.781337e-03):1.652381e-01):2.098094e-01,(((25:5.576046e-01,(36:4.808967e-01,37:6.809166e-01):2.246679e-01):3.521312e-01,(((42:4.017344e-01,35:2.532385e-01):7.955453e-02,41:2.425573e-01):1.200030e-01,38:1.457474e-01):5.363737e-01):3.348123e-01,(6:7.302948e-01,8:6.470936e-01):7.807683e-01):2.201271e-01):1.413396e-01):5.313731e-02,((((56:1.431130e-02,57:2.815676e-02):3.284903e-02,(64:6.502032e-03,58:1.430548e-02):2.390016e-02):4.743499e-01,((63:7.620927e-02,66:4.333137e-02):9.389456e-02,(65:2.219226e-01,59:5.337286e-02):4.701151e-02):4.054463e-01):2.817152e-01,62:7.060803e-01):7.606533e-01):1.012048e+00):5.293199e-01):2.148662e-01):4.456092e-02,1:6.087596e-02);
   tree gen.816500 = [&U] (22:8.193467e-02,(23:1.544674e-02,(((40:1.734022e-01,(39:2.993726e-02,2:3.555252e-02):2.896751e-01):6.103170e-01,((((((68:2.403483e-01,(69:4.784928e-01,(67:2.367808e-01,70:1.976349e-01):1.714990e-01):5.428755e-02):9.834664e-01,((30:2.893446e-02,(((27:2.727853e-01,31:5.522883e-02):2.721916e-02,(32:2.482448e-03,28:1.075828e-02):1.139119e-01):4.988109e-02,29:4.233978e-02):4.652855e-02):2.529402e-02,33:6.216097e-03):5.927358e-01):1.041907e+00,(55:1.429291e+00,(5:7.432818e-02,4:8.893302e-03):7.289496e-01):5.477970e-01):1.753522e-02,3:7.301868e-01):4.181225e-01,(62:5.808289e-01,(((66:3.271136e-02,63:8.089261e-02):1.192803e-01,(65:1.728773e-01,59:4.794731e-02):1.105844e-01):2.807926e-01,((58:9.315303e-03,64:5.473792e-03):7.201971e-03,(56:1.452925e-02,57:3.320237e-02):1.453221e-02):4.524128e-01):3.435712e-01):9.587405e-01):1.447756e-01,((((49:9.010099e-01,(((46:1.969405e-01,47:2.114629e-01):3.798250e-01,53:8.547760e-01):1.469503e-01,(45:2.226348e-01,48:4.270705e-01):5.355738e-01):2.838071e-01):6.412431e-01,(((((14:2.432242e-01,15:1.151697e-01):9.467655e-02,20:3.034167e-01):1.989698e-01,24:6.990014e-01):7.633118e-01,11:1.210805e+00):1.699912e-01,((12:7.377784e-01,26:9.709008e-01):2.093820e-01,((18:8.800942e-01,((16:7.011330e-01,(61:4.499532e-01,60:6.243036e-01):5.215910e-01):5.888466e-01,(13:3.028535e-01,(21:1.370496e-01,9:1.134464e-01):9.530143e-02):7.386910e-01):2.502607e-01):1.794046e-01,((44:6.147941e-01,(43:7.041547e-01,54:7.958307e-01):3.251771e-01):6.640413e-01,(10:8.424500e-01,(19:7.532302e-01,17:4.003208e-01):3.864409e-01):6.157328e-02):2.531369e-01):2.469423e-01):2.000693e-01):3.258221e-02):8.959657e-02,(34:8.323005e-01,(52:2.876770e-01,(51:2.817692e-01,50:2.512572e-01):1.848244e-04):1.626047e+00):1.451490e-01):1.021436e-01,(((((35:2.426263e-01,42:3.095305e-01):1.109287e-01,41:2.277856e-01):1.807072e-01,38:1.428075e-01):8.038861e-01,(25:5.006391e-01,(37:6.414182e-01,36:4.120939e-01):3.002700e-01):2.649415e-01):2.798212e-01,(8:6.460573e-01,6:5.101485e-01):1.334780e+00):1.245163e-01):1.384080e-01):1.266100e+00):1.302476e-01,7:5.873290e-01):1.873991e-01):2.169183e-01,1:2.272772e-02);
   tree gen.817000 = [&U] (22:5.848176e-02,(23:1.286302e-01,(7:7.359034e-01,(((2:3.843812e-02,39:4.899891e-02):3.107209e-01,40:3.231034e-01):3.631060e-01,((((((((32:8.485176e-03,28:1.368602e-02):8.494787e-02,27:1.661379e-01):6.744326e-03,31:7.177532e-02):5.493007e-02,29:4.630561e-02):1.565299e-02,(30:3.927044e-02,33:3.331686e-02):2.982899e-02):9.818894e-01,(((70:2.672175e-01,67:2.330106e-01):1.564995e-01,69:3.924095e-01):1.205759e-01,68:1.421091e-01):5.129626e-01):1.223510e+00,((55:1.159233e+00,(4:9.610634e-02,5:9.020028e-02):7.022124e-01):1.375195e-01,3:6.429497e-01):1.095417e-01):4.955045e-01,(((((51:2.426531e-01,(52:2.673362e-01,50:2.810282e-01):2.062835e-02):1.520630e+00,34:1.585695e+00):5.643692e-02,(((((48:2.080968e-01,45:2.439215e-01):5.679849e-01,(46:1.443566e-01,47:2.343946e-01):4.696318e-01):3.712706e-03,53:1.031036e+00):4.297108e-01,49:7.815287e-01):9.120540e-01,(((((18:9.347576e-01,((16:7.495624e-01,(60:6.478870e-01,61:3.047746e-01):5.628442e-01):4.721834e-01,(9:2.275999e-01,(21:1.056962e-01,13:2.924140e-01):6.337059e-02):4.554326e-01):7.120510e-01):2.120988e-03,(26:7.304152e-01,12:1.224945e+00):2.840241e-01):1.003555e-01,11:1.191093e+00):1.367357e-01,((10:1.042861e+00,(54:1.009213e+00,(44:6.885009e-01,43:6.644707e-01):3.640548e-01):3.636946e-01):3.021141e-02,(17:4.695982e-01,19:8.165631e-01):2.492452e-01):5.377351e-01):1.022527e-01,(((14:2.359056e-01,15:1.501743e-01):3.257536e-02,20:3.003653e-01):2.472693e-01,24:6.707636e-01):3.895981e-01):7.555621e-02):2.068233e-01):6.533042e-02,(((25:5.890893e-01,(36:4.457902e-01,37:6.312082e-01):2.082667e-01):2.226119e-01,(((42:3.107917e-01,35:2.347516e-01):1.216769e-01,41:1.251468e-01):1.809215e-01,38:2.098974e-01):5.519687e-01):6.209649e-01,(6:6.450456e-01,8:5.998543e-01):6.140680e-01):2.040573e-01):1.422106e-01,((((56:1.935456e-02,57:2.610125e-02):2.906671e-02,(58:5.110589e-03,64:7.056543e-04):3.762287e-03):4.447447e-01,((63:9.624124e-02,66:4.016808e-02):7.362599e-02,(65:1.840205e-01,59:4.894152e-02):6.933236e-02):4.775242e-01):2.141854e-01,62:5.354610e-01):7.719328e-01):2.190838e-02):9.381660e-01):4.906783e-01):2.416633e-01):1.430273e-01,1:1.286522e-01);
   tree gen.817500 = [&U] ((23:1.215865e-01,((((39:1.931153e-02,2:2.875703e-02):3.333811e-01,40:2.223221e-01):2.837795e-01,((((58:3.521690e-03,(64:2.893522e-03,(56:1.864978e-02,57:1.460585e-02):2.608785e-02):3.554712e-03):3.314151e-01,((66:1.729721e-02,63:7.274421e-02):1.637088e-01,(59:4.945658e-02,65:2.502693e-01):5.810314e-02):3.601756e-01):1.641652e-01,62:4.931097e-01):9.549083e-01,((((34:6.944689e-01,((51:2.879093e-01,52:2.312596e-01):4.474255e-02,50:3.760859e-01):1.089238e+00):4.969683e-01,(18:1.101167e+00,(((19:7.868864e-01,17:7.952830e-01):1.434937e-01,(((43:7.461879e-01,44:6.241244e-01):2.028528e-01,54:4.891094e-01):6.097052e-01,10:9.245900e-01):7.416918e-02):6.116028e-01,(((24:7.737164e-01,((15:1.344027e-01,14:1.012018e-01):1.113256e-01,20:2.852402e-01):3.790242e-02):7.249045e-01,11:1.149673e+00):1.775185e-01,((((13:1.963254e-01,(21:8.201111e-02,9:1.900686e-01):1.355200e-01):5.056494e-01,(16:9.181418e-01,(60:6.120796e-01,61:2.939132e-01):3.853264e-01):5.471833e-01):3.125188e-01,12:1.066982e+00):7.823858e-02,26:6.923563e-01):6.060219e-02):1.233923e-01):2.673162e-01):1.717957e-01):1.705953e-01,(((((37:7.454279e-01,36:4.082885e-01):5.947522e-02,25:6.809023e-01):3.004733e-01,(38:1.535794e-01,(41:2.651490e-01,(42:4.447986e-01,35:1.448701e-01):1.493462e-01):3.001735e-01):8.305331e-01):3.114394e-01,(8:9.646332e-01,6:3.496811e-01):5.586179e-01):3.224309e-02,(((48:2.795353e-01,45:1.376964e-01):4.387069e-01,((47:2.400026e-01,46:1.714401e-01):3.691242e-01,53:7.093236e-01):1.031898e-01):1.241159e-01,49:9.059973e-01):8.025208e-01):2.538301e-01):5.467491e-01,((((69:4.480178e-01,68:1.583530e-01):6.861847e-02,(70:2.335162e-01,67:2.607552e-01):1.986237e-01):1.181418e+00,(29:5.054590e-02,((30:4.284970e-02,33:4.183557e-02):1.260959e-02,(31:1.422026e-01,(27:2.352933e-01,(32:3.860140e-03,28:9.013865e-03):9.055516e-02):7.118163e-03):1.030204e-02):3.897097e-02):8.727808e-01):5.640977e-01,(3:6.664584e-01,(55:9.730714e-01,(5:6.724986e-02,4:5.215220e-02):9.228412e-01):1.847712e-01):4.495236e-01):1.621809e-01):9.985781e-02):4.324684e-01):4.436739e-01,7:4.609460e-01):3.542833e-01):8.946945e-02,22:9.273932e-02,1:8.745472e-02);
   tree gen.818000 = [&U] (22:2.987710e-02,((((((((57:3.721592e-02,56:1.370990e-02):3.449151e-02,(58:2.205657e-04,64:3.098310e-03):1.404331e-02):4.204844e-01,((59:7.060251e-02,65:2.045503e-01):4.897030e-02,(66:2.885192e-02,63:7.065124e-02):1.196457e-01):3.288656e-01):2.547767e-01,62:5.170588e-01):1.002455e+00,(((3:6.071730e-01,((5:4.595770e-02,4:7.050445e-02):6.981043e-01,55:7.246548e-01):3.984886e-01):2.695156e-01,(((33:2.999518e-02,30:3.993672e-02):6.545505e-02,(((31:6.288126e-02,27:1.853856e-01):1.858753e-02,(32:1.945346e-03,28:1.468829e-02):1.486982e-01):3.333093e-02,29:7.412159e-02):5.222017e-03):6.570693e-01,((70:1.950602e-01,67:3.562857e-01):3.276382e-01,(68:3.203996e-01,69:6.053503e-01):4.434451e-02):4.305958e-01):3.764540e-01):1.104869e-01,(((34:1.003514e+00,((52:1.617686e-01,51:4.233339e-01):2.834076e-02,50:2.566650e-01):1.681531e+00):1.244785e-01,((((10:1.074559e+00,((43:6.624400e-01,44:7.048474e-01):1.740634e-01,54:7.732638e-01):5.173332e-01):3.083907e-01,(19:6.641089e-01,17:8.429606e-01):3.713322e-01):3.308355e-01,((12:9.697849e-01,11:6.486175e-01):1.952169e-02,((24:7.055087e-01,((15:7.429288e-02,14:2.236774e-01):1.686614e-01,20:2.666690e-01):1.846564e-01):8.011188e-01,26:7.586328e-01):2.323798e-01):7.117551e-02):2.001674e-01,(18:1.154544e+00,(((21:1.502817e-01,13:3.110987e-01):8.506368e-02,9:4.855554e-02):6.578079e-01,((61:4.559148e-01,60:4.704442e-01):4.715862e-01,16:8.278449e-01):3.967905e-01):2.915097e-01):2.132386e-01):8.213179e-02):1.587026e-01,(((49:1.084061e+00,(((47:2.829311e-01,46:6.350613e-02):3.876822e-01,53:7.094238e-01):2.584819e-01,(45:2.561235e-01,48:2.146065e-01):3.478437e-01):4.785590e-01):4.730054e-01,((25:7.858074e-01,(37:7.185584e-01,36:5.130204e-01):8.924933e-02):1.857511e-01,(38:2.242436e-01,(41:2.503686e-01,(35:3.438134e-01,42:2.577304e-01):8.768362e-02):7.591426e-02):9.321571e-01):3.116152e-01):1.375097e-01,(8:5.490948e-01,6:4.969877e-01):1.101029e+00):1.349313e-01):1.770378e-01):3.923914e-01):7.251798e-01,(40:3.412648e-01,(2:1.717306e-02,39:2.871916e-02):3.013016e-01):4.291170e-01):2.342198e-01,7:4.994067e-01):3.077507e-01,23:1.188127e-01):7.567838e-02,1:6.956406e-02);
   tree gen.818500 = [&U] (22:5.565495e-02,(23:5.324389e-02,(((40:1.759609e-01,(39:1.922991e-02,2:3.607712e-02):3.243887e-01):4.842372e-01,((((((((((14:2.468132e-01,15:6.728563e-02):9.976523e-02,20:3.629805e-01):1.984999e-01,24:7.093157e-01):5.881941e-01,11:1.228671e+00):2.267738e-01,((12:7.701440e-01,26:9.852272e-01):2.001954e-01,((18:9.435048e-01,((16:6.008013e-01,(61:4.565926e-01,60:5.211396e-01):7.835540e-01):4.517926e-01,((21:1.388342e-01,13:1.972465e-01):1.271835e-01,9:1.722860e-01):3.426882e-01):4.193167e-01):2.934603e-01,(10:7.913285e-01,((44:6.238659e-01,(43:6.870312e-01,54:6.431629e-01):3.154723e-01):8.744862e-01,(19:8.970190e-01,17:6.321262e-01):4.631537e-01):1.640882e-01):2.251812e-01):6.918378e-02):3.730696e-01):1.407031e-01,((34:8.445817e-01,(51:2.129376e-01,(50:3.848884e-01,52:3.010374e-01):9.509942e-02):1.243557e+00):4.049693e-01,(49:1.045429e+00,(((46:2.809679e-01,47:2.145832e-01):3.139654e-01,53:8.673889e-01):1.295775e-01,(45:1.689465e-01,48:3.479755e-01):5.246262e-01):3.023979e-01):7.870291e-01):1.162598e-01):1.520075e-01,((((35:2.499133e-01,42:3.140978e-01):1.049108e-01,41:1.654056e-01):3.732769e-01,38:8.494378e-02):7.503184e-01,(25:6.110087e-01,(37:6.508829e-01,36:4.255410e-01):1.851981e-01):2.459841e-01):5.140064e-01):1.990939e-01,(8:6.555904e-01,6:7.038015e-01):7.179530e-01):8.090748e-02,((((68:7.966793e-02,69:3.035137e-01):1.318252e-01,(67:2.294561e-01,70:2.160421e-01):2.412042e-01):7.615856e-01,((33:3.411731e-02,30:2.449471e-02):3.785585e-02,((31:5.719476e-02,((32:2.077908e-03,28:4.534969e-03):4.666008e-02,27:1.699218e-01):2.610890e-02):5.273744e-02,29:4.140432e-02):1.059326e-03):1.129404e+00):6.411223e-01,((55:1.373870e+00,(5:5.747304e-02,4:5.130447e-02):5.010850e-01):5.745085e-01,3:1.053860e+00):1.154768e-01):4.494470e-01):5.453933e-02,(62:4.770282e-01,(((66:2.647873e-02,63:6.147179e-02):1.251644e-01,(65:1.884077e-01,59:1.057480e-01):8.395578e-02):2.693652e-01,((58:1.370378e-03,64:3.811972e-04):1.471944e-02,(56:6.875396e-02,57:3.369230e-02):5.221929e-02):2.760427e-01):2.636744e-01):9.883102e-01):8.006096e-01):3.164055e-01,7:5.944436e-01):2.658849e-01):7.709963e-02,1:6.739166e-02);
   tree gen.819000 = [&U] (22:4.677321e-02,((((((((57:2.755977e-02,56:1.196960e-02):2.440087e-02,(58:1.631295e-02,64:3.197515e-03):4.354457e-03):4.148895e-01,((59:6.966308e-02,65:2.018285e-01):4.831871e-02,(66:2.846803e-02,63:6.971117e-02):1.180537e-01):1.878335e-01):3.198996e-01,62:5.101789e-01):8.383932e-01,(((3:5.990941e-01,((5:4.534619e-02,4:8.023723e-02):8.808828e-01,55:7.150126e-01):3.505662e-01):2.212499e-01,((((27:1.751101e-01,(31:6.204458e-02,(32:1.919461e-03,28:1.610279e-03):1.415885e-01):1.409421e-03):3.004452e-02,(33:7.508728e-02,30:3.940533e-02):2.254220e-02):1.872006e-02,29:1.320051e-02):6.483265e-01,(68:3.419939e-01,(69:2.045360e-01,(70:2.992948e-01,67:1.888314e-01):1.319308e-01):1.131099e-02):8.902885e-01):7.910457e-01):5.022557e-01,(((34:9.648030e-01,(52:1.596162e-01,(51:3.386972e-01,50:2.672914e-01):8.725095e-02):1.650484e+00):1.700672e-01,((24:9.634488e-01,((15:1.770736e-01,14:2.349687e-01):7.094544e-02,20:3.776860e-01):9.841844e-02):5.777362e-01,((12:9.969574e-01,(11:1.486752e+00,26:7.718639e-01):3.541794e-02):3.180859e-01,(((10:1.060261e+00,((43:6.075109e-01,44:6.835543e-01):7.206021e-02,54:6.624696e-01):7.959363e-01):1.081133e-01,(19:6.552724e-01,17:8.317443e-01):3.757842e-01):2.327401e-01,(18:1.139182e+00,(((21:1.568571e-01,13:3.069593e-01):1.460922e-01,9:6.616005e-02):6.359142e-01,((61:4.498485e-01,60:7.074912e-01):4.653114e-01,16:1.137186e+00):4.298926e-01):2.365684e-01):2.104013e-01):3.453550e-01):7.192656e-02):1.272811e-01):1.565909e-01,(((49:1.069637e+00,(((47:2.239061e-01,46:9.212245e-02):3.156615e-01,53:7.222627e-01):1.064333e-01,(45:2.353336e-01,48:2.117510e-01):5.475477e-01):2.672427e-01):7.496724e-01,(((25:7.753516e-01,36:5.048267e-01):1.705900e-01,37:5.616057e-01):3.121387e-01,(38:2.665806e-01,(41:2.470372e-01,(35:3.261871e-01,42:2.543011e-01):9.595878e-02):7.490416e-02):6.490944e-01):3.070338e-01):1.356801e-01,(8:5.417886e-01,6:4.903749e-01):1.052191e+00):9.625114e-02):2.143593e-01):2.617739e-01):4.437282e-01,(40:3.367240e-01,(2:1.902475e-02,39:8.857054e-03):2.972925e-01):3.988903e-01):2.048038e-01,7:5.896307e-01):2.836201e-01,23:1.391201e-01):4.760427e-02,1:6.863845e-02);
   tree gen.819500 = [&U] (22:5.781748e-02,(23:5.838769e-02,(7:6.837654e-01,(((2:6.378562e-02,39:4.751236e-02):2.552279e-01,40:3.159887e-01):2.486242e-01,(((((64:2.995762e-03,58:2.083604e-02):2.832295e-02,(56:3.267887e-02,57:6.405065e-03):2.756421e-02):4.519147e-01,((63:6.015181e-02,66:5.254441e-02):5.642804e-02,(65:2.248997e-01,59:1.042499e-01):6.213733e-02):5.160100e-01):3.518703e-01,62:3.385006e-01):7.964329e-01,((((((((48:2.196246e-01,45:2.878466e-01):5.668153e-01,(53:8.941695e-01,(46:1.526519e-01,47:2.057642e-01):2.677749e-01):2.453112e-01):1.683685e-01,49:8.177596e-01):9.494510e-01,(((11:1.212562e+00,((24:6.818196e-01,(14:2.409206e-01,15:1.091940e-01):9.194737e-02):7.592822e-02,20:3.107980e-01):6.171354e-01):2.104545e-01,((18:9.501649e-01,((16:7.619172e-01,(60:5.019906e-01,61:4.042163e-01):6.330305e-01):3.726872e-01,(13:1.614588e-01,(9:1.895638e-01,21:1.131597e-01):1.638147e-02):5.782746e-01):4.065108e-01):5.476858e-02,(26:8.091265e-01,12:1.078689e+00):1.272898e-01):1.741544e-01):2.392824e-01,(((44:6.905828e-01,(54:9.704621e-01,43:5.406598e-01):2.142329e-01):6.632758e-01,10:1.055952e+00):3.245111e-01,(17:5.866091e-01,19:6.606624e-01):3.467952e-01):3.467207e-01):1.358273e-01):9.833246e-02,(((25:3.989235e-01,(36:4.531381e-01,37:8.711159e-01):2.161274e-01):6.103603e-01,(((42:3.159144e-01,35:2.059800e-01):1.266306e-01,41:2.924537e-01):1.889141e-01,38:2.619977e-01):6.679603e-01):3.811415e-01,(6:6.556777e-01,8:3.320689e-01):7.883751e-01):2.676796e-01):3.475928e-01,34:9.313106e-01):7.851241e-02,(52:1.302477e-01,(50:2.635638e-01,51:4.700006e-01):4.165921e-02):1.794835e+00):6.606112e-02,((((33:5.151280e-02,(29:4.233258e-02,(27:2.223194e-01,((32:1.135583e-02,28:6.455626e-03):7.063779e-02,31:8.143471e-02):1.875007e-02):3.281597e-02):4.391435e-02):3.305218e-02,30:2.843510e-02):9.980737e-01,((70:2.760656e-01,67:2.368512e-01):1.686263e-01,(69:4.064219e-01,68:2.140755e-01):6.700246e-02):1.014589e+00):3.545354e-01,((55:1.105416e+00,(4:4.472353e-02,5:5.269710e-02):6.121609e-01):2.698744e-01,3:7.915349e-01):4.815622e-01):2.675193e-01):3.068104e-01):8.118995e-01):2.682192e-01):2.199914e-01):1.193900e-01,1:1.621204e-02);
   tree gen.820000 = [&U] (((7:5.832341e-01,(((2:8.783921e-02,39:4.538938e-03):4.604506e-01,40:1.646547e-01):5.113844e-01,((62:6.604872e-01,(((66:3.221359e-02,63:6.450403e-02):1.153102e-01,(59:1.176213e-01,65:3.032055e-01):8.217852e-02):3.642196e-01,((56:1.426514e-02,57:4.622178e-02):4.500339e-02,(64:4.705633e-04,58:6.895548e-04):3.651989e-02):3.454314e-01):2.339769e-01):1.024090e+00,((((34:6.844762e-01,(50:3.589941e-01,(51:2.374113e-01,52:3.101222e-01):1.840448e-02):1.530423e+00):3.965533e-01,(((18:1.213904e+00,((13:1.622613e-01,(21:1.135970e-01,9:2.837775e-01):1.146301e-01):8.225814e-01,((60:5.638124e-01,61:4.232698e-01):4.305103e-01,16:9.124371e-01):4.461023e-01):3.022043e-01):3.390393e-01,((11:8.791631e-01,(24:5.219282e-01,(20:3.148312e-01,(14:1.199811e-01,15:1.235088e-01):9.531976e-02):3.143645e-01):6.048264e-01):1.492366e-01,(12:1.150477e+00,26:8.860049e-01):2.937100e-01):2.764535e-01):1.272500e-01,((((44:5.492872e-01,43:7.866949e-01):9.652248e-02,54:7.234876e-01):7.784761e-01,10:1.292595e+00):9.272392e-02,(17:8.043536e-01,19:5.766174e-01):3.281618e-01):3.546749e-01):2.514606e-01):1.231163e-01,(((29:2.929211e-03,((33:6.571149e-02,30:5.158839e-02):2.245294e-02,(31:7.899000e-02,((32:2.201988e-03,28:2.228165e-03):4.390712e-02,27:2.389152e-01):3.586539e-02):5.611916e-02):6.850095e-02):9.404190e-01,(68:2.030653e-01,((70:3.716328e-01,67:1.812275e-01):3.233267e-01,69:3.749318e-01):9.964858e-02):1.238770e+00):6.436598e-01,(3:6.241256e-01,((4:1.324676e-01,5:1.480353e-02):8.108075e-01,55:1.362985e+00):3.502101e-01):4.409533e-01):1.954872e-01):1.769951e-02,((6:5.507920e-01,8:8.439584e-01):8.458741e-01,(((38:1.651321e-01,((42:4.957173e-01,35:3.756347e-01):3.953949e-02,41:2.569780e-01):4.242953e-01):7.018257e-01,((36:4.458543e-01,37:5.433369e-01):2.091464e-01,25:5.223315e-01):2.858141e-01):2.823492e-01,(49:1.136021e+00,((48:4.167526e-01,45:1.832959e-01):3.281432e-01,(53:9.133438e-01,(47:4.034590e-01,46:1.164327e-01):4.805534e-01):1.909901e-01):2.691150e-01):1.159049e+00):1.680359e-01):1.900526e-01):2.574763e-01):1.176477e+00):4.943817e-01):2.476342e-01,23:1.301478e-01):1.670459e-01,22:7.798455e-02,1:7.080180e-02);
   tree gen.820500 = [&U] (((7:5.699159e-01,(((2:7.840405e-03,39:4.092665e-02):4.499363e-01,40:1.608948e-01):4.997070e-01,((62:6.454050e-01,(((66:3.147800e-02,63:6.303109e-02):1.501202e-01,(59:9.274920e-02,65:2.962818e-01):2.375042e-02):3.559026e-01,((56:1.023320e-02,57:6.945885e-02):4.958942e-02,(64:7.235948e-03,58:6.738089e-04):3.600744e-02):3.375435e-01):2.286341e-01):8.725748e-01,((((34:6.688463e-01,(50:1.062787e-01,(51:2.319900e-01,52:3.030406e-01):7.574694e-02):1.495476e+00):3.874980e-01,(((18:1.186185e+00,((13:1.585561e-01,(21:6.828473e-02,9:2.560447e-01):1.848372e-01):3.864575e-01,((60:4.365951e-01,61:4.136044e-01):4.206796e-01,16:8.916017e-01):4.359156e-01):1.711730e-01):4.764994e-01,((11:8.590875e-01,(24:6.802589e-01,(20:3.076421e-01,(14:1.207230e-01,15:1.206885e-01):8.190427e-02):4.266324e-01):5.910152e-01):1.900342e-01,(12:1.124206e+00,26:8.657731e-01):2.870031e-01):2.566858e-01):1.299383e-01,((((44:6.000442e-01,43:7.687308e-01):2.474605e-01,54:7.069668e-01):3.920788e-01,10:1.263079e+00):1.477926e-01,(17:8.601203e-01,19:5.634504e-01):5.528280e-01):2.516059e-01):1.685033e-01):9.555055e-02,(((29:1.482759e-02,((33:3.964535e-02,30:5.041038e-02):4.260508e-02,(31:7.718627e-02,((32:5.232551e-04,28:1.497896e-02):4.290451e-02,27:2.334596e-01):3.047281e-02):5.823028e-02):6.693673e-02):9.189446e-01,(68:1.984283e-01,((70:4.676329e-01,67:1.770891e-01):3.921428e-01,69:4.795368e-01):2.506899e-02):1.242917e+00):7.210049e-01,(3:7.354087e-01,((4:1.490476e-01,5:1.446550e-02):7.597708e-01,55:1.024542e+00):6.062563e-01):3.591900e-01):1.526837e-01):1.191316e-01,((6:5.382147e-01,8:8.246866e-01):8.265586e-01,(((38:1.613613e-01,((42:4.843976e-01,35:1.432619e-01):1.006770e-01,41:2.511100e-01):2.390904e-01):6.857995e-01,((36:4.356732e-01,37:5.309298e-01):2.043705e-01,25:5.104041e-01):2.792876e-01):4.148441e-01,(49:1.126174e+00,((48:2.554753e-01,45:3.012076e-01):3.206501e-01,(53:8.924877e-01,(47:2.779964e-01,46:1.137740e-01):4.695800e-01):1.866289e-01):1.822174e-01):1.132582e+00):6.042715e-02):1.857127e-01):2.515969e-01):8.546157e-01):3.099519e-01):2.419795e-01,23:1.271759e-01):5.424576e-02,22:4.382254e-02,1:7.418225e-02);
   tree gen.821000 = [&U] ((23:3.155170e-02,((((39:1.492453e-02,2:2.963280e-02):3.707233e-01,40:1.528893e-01):3.156920e-01,(((((70:3.475097e-01,67:2.591434e-01):3.260442e-01,(69:3.402956e-01,68:1.441372e-01):5.593915e-02):5.253653e-01,(((31:1.028564e-01,((32:1.366935e-03,28:6.355179e-03):6.388550e-02,27:2.012623e-01):1.351579e-02):8.414925e-03,29:4.816141e-02):2.690758e-03,(33:5.222132e-02,30:4.042848e-02):4.357838e-02):8.772376e-01):7.420393e-01,(3:5.121420e-01,(55:1.193618e+00,(5:5.625211e-02,4:7.657440e-02):5.994698e-01):3.228839e-01):3.163993e-01):3.132305e-01,(((((((37:4.713561e-01,36:4.531798e-01):2.316217e-01,25:6.932747e-01):2.155957e-01,(38:1.600638e-01,(41:2.264768e-01,(42:4.418680e-01,35:2.215865e-01):1.914764e-01):1.548943e-01):8.078480e-01):3.284680e-01,(8:3.779902e-01,6:5.272225e-01):6.730989e-01):1.162416e-01,(((48:3.574427e-01,45:1.523922e-01):5.656846e-01,((47:2.226945e-01,46:1.815579e-01):3.336606e-01,53:7.885305e-01):2.207591e-01):3.010520e-01,49:7.663373e-01):9.024797e-01):2.548456e-01,(((((13:1.514722e-01,(21:1.142707e-01,9:1.602576e-01):5.306710e-02):3.967518e-01,(16:7.684435e-01,(60:5.940242e-01,61:2.989530e-01):5.188289e-01):4.048648e-01):6.084688e-01,18:1.096139e+00):8.883924e-02,(((26:8.945146e-01,12:7.899560e-01):2.833112e-01,((24:7.687161e-01,((15:1.824074e-01,14:1.420169e-01):5.358003e-02,20:2.707958e-01):3.049253e-01):5.427967e-01,11:9.725923e-01):9.745341e-02):3.200927e-02,((((44:5.885147e-01,43:9.349299e-01):5.739299e-01,54:5.564406e-01):5.095603e-01,10:8.578527e-01):2.851768e-01,(19:7.636745e-01,17:6.596637e-01):4.015899e-01):2.569059e-01):1.366957e-01):1.943934e-01,(34:7.366843e-01,(51:3.430488e-01,(50:2.775440e-01,52:1.563750e-01):2.349572e-02):1.068118e+00):2.262866e-01):8.395526e-02):2.254592e-01,((((56:2.361827e-02,57:1.827293e-02):5.314635e-03,(64:2.155324e-03,58:9.210783e-04):1.016017e-02):3.506234e-01,((66:1.928655e-02,63:1.199175e-01):1.320059e-01,(59:1.112619e-01,65:2.428868e-01):9.107040e-02):3.550875e-01):2.360446e-01,62:8.098782e-01):7.469016e-01):5.906402e-02):7.956938e-01):3.965051e-01,7:4.949720e-01):3.608462e-01):1.762232e-01,22:5.179784e-02,1:1.110260e-01);
   tree gen.821500 = [&U] (22:8.289958e-02,(23:5.704503e-02,(((40:2.468357e-01,(39:1.027830e-02,2:4.453810e-02):4.562470e-01):2.239864e-01,(((((52:3.110833e-01,51:2.344588e-01):6.372977e-03,50:3.375367e-01):1.705133e+00,(((((12:8.900557e-01,26:1.008247e+00):2.558670e-01,(11:1.178510e+00,(((14:2.137235e-01,15:1.300437e-01):9.928942e-02,20:3.741860e-01):1.494331e-01,24:8.910039e-01):6.555966e-01):8.919957e-02):2.799108e-01,(((44:6.016363e-01,(54:4.792383e-01,43:7.929573e-01):7.184275e-02):8.815229e-01,((19:5.944371e-01,17:8.278954e-01):5.739533e-01,10:1.253446e+00):1.566951e-01):3.466904e-01,(((16:9.353545e-01,(61:4.270363e-01,60:6.271689e-01):6.218365e-01):3.493825e-01,(13:1.646572e-01,(9:1.861371e-01,21:1.111284e-01):3.914157e-02):8.200747e-01):6.164346e-01,18:8.200056e-01):2.794696e-01):1.492953e-01):1.759037e-01,(34:1.225652e+00,(49:1.006085e+00,(((46:1.839250e-01,47:2.035928e-01):3.782904e-01,53:8.941659e-01):2.790117e-01,(45:1.540818e-01,48:4.649038e-01):5.238112e-01):4.598267e-01):1.522460e+00):1.821177e-01):7.458152e-02,(((((35:2.987301e-01,42:3.864869e-01):8.168885e-02,41:2.902952e-01):2.129456e-01,38:1.257837e-01):8.063665e-01,((37:5.174965e-01,36:5.369891e-01):4.189792e-01,25:5.315906e-01):2.461276e-01):4.934480e-01,(8:6.758290e-01,6:6.026522e-01):7.695256e-01):2.603376e-01):8.490546e-02):3.955908e-01,(((68:3.272841e-01,(69:2.864864e-01,(67:2.148178e-01,70:3.610282e-01):1.199521e-01):7.983307e-02):8.585993e-01,(29:5.144461e-02,((33:2.873013e-02,30:3.606441e-02):6.920353e-02,((27:1.725247e-01,(32:4.968056e-05,28:5.439921e-03):1.090749e-01):1.707051e-02,31:1.113614e-01):4.441166e-02):1.312733e-02):1.096536e+00):9.353832e-01,((55:1.347217e+00,(5:1.488767e-01,4:2.829256e-02):5.957215e-01):2.320746e-01,3:6.543486e-01):2.516700e-01):2.688879e-01):2.299045e-01,(62:4.181123e-01,(((66:2.627532e-02,63:7.832521e-02):1.380690e-01,(65:1.400716e-01,59:5.652482e-02):7.417763e-02):3.727107e-01,((58:4.861461e-03,64:1.027608e-04):3.313928e-02,(56:3.364006e-02,57:4.594411e-02):1.673825e-02):3.758834e-01):2.723530e-01):7.208677e-01):9.306269e-01):4.123105e-01,7:4.150126e-01):2.668465e-01):9.168475e-02,1:7.247473e-03);
   tree gen.822000 = [&U] ((23:7.669194e-02,((((39:1.897837e-02,2:1.877672e-02):3.732938e-01,40:1.434481e-01):3.083707e-01,((((((70:3.499192e-01,67:2.609402e-01):1.069040e-01,(69:3.099270e-01,68:1.451366e-01):6.366192e-02):7.595897e-01,(((((27:1.986249e-01,(32:1.639340e-03,28:1.473527e-02):6.432847e-02):4.105878e-02,31:1.035696e-01):4.325440e-02,29:4.849536e-02):3.488007e-02,30:6.649222e-02):1.617310e-02,33:3.679708e-02):6.927793e-01):5.616876e-01,(3:5.156931e-01,(55:9.532925e-01,(5:5.664215e-02,4:7.710536e-02):6.036264e-01):2.602082e-01):4.108799e-01):4.650317e-01,((((56:2.711838e-02,57:4.766198e-02):1.441674e-02,(64:6.924821e-03,58:3.753335e-03):1.492344e-02):3.530545e-01,((66:6.338916e-02,63:1.289026e-01):1.112491e-01,(59:4.912300e-02,65:2.149832e-01):9.170186e-02):3.575496e-01):3.979348e-01,62:3.346089e-01):1.050818e+00):2.753461e-02,((((((37:4.746244e-01,36:4.563221e-01):2.332277e-01,25:3.636202e-01):2.170906e-01,(38:1.611736e-01,(41:1.778981e-01,(42:4.214288e-01,35:2.754562e-01):1.787834e-01):1.519799e-01):8.204812e-01):3.914118e-01,(((48:4.457671e-01,45:1.534488e-01):3.604925e-01,((47:1.511170e-01,46:2.005477e-01):3.359741e-01,53:7.939980e-01):1.810464e-01):4.078112e-01,49:7.716509e-01):9.087374e-01):1.416274e-01,(8:3.843714e-01,6:5.613591e-01):6.970708e-01):1.823240e-01,(((((26:9.883089e-01,12:7.954334e-01):2.814865e-01,((24:7.121313e-01,((15:1.836722e-01,14:1.430016e-01):1.555178e-01,20:2.726735e-01):2.034521e-01):4.159781e-01,11:9.793361e-01):2.685420e-01):1.965984e-02,((((44:5.925954e-01,43:9.414126e-01):5.013227e-01,54:8.943079e-01):6.523809e-01,10:8.131551e-01):1.120741e-01,(19:7.689697e-01,17:5.500539e-01):2.748806e-01):4.373887e-01):8.802365e-02,(18:1.013587e+00,((13:1.525225e-01,(21:1.150630e-01,9:1.613688e-01):4.537358e-02):5.068796e-01,(16:8.667931e-01,(60:5.981431e-01,61:3.083619e-01):4.315146e-01):4.579528e-01):4.329542e-01):1.194104e-01):2.839516e-01,(34:7.417923e-01,(52:1.539005e-01,(51:3.603003e-01,50:2.788541e-01):3.315264e-03):1.075524e+00):4.429372e-01):7.667044e-02):3.580446e-01):8.797352e-01):3.574833e-01,7:4.984040e-01):3.633482e-01):1.565567e-01,22:4.666370e-02,1:7.972989e-02);
   tree gen.822500 = [&U] (22:3.762731e-02,(23:9.455616e-02,(7:6.543687e-01,(((2:3.341951e-02,39:5.022287e-02):3.087601e-01,40:4.197994e-01):4.304506e-01,(((62:7.197659e-01,(((64:1.250926e-03,(57:1.025549e-02,56:1.600177e-02):2.398235e-02):1.824424e-03,58:5.417371e-04):3.612642e-01,((66:2.314379e-02,63:3.451339e-02):9.120422e-02,(59:1.573849e-02,65:2.169605e-01):1.118326e-01):3.367473e-01):3.595432e-01):7.100825e-01,((3:7.911293e-01,(55:7.516225e-01,(4:2.362559e-02,5:9.243020e-02):6.716077e-01):7.022637e-01):1.360145e-01,((30:5.343436e-02,(33:6.330045e-02,(((32:1.679596e-03,28:1.402862e-02):9.440888e-02,(31:6.620227e-02,27:2.598982e-01):2.428798e-02):4.505127e-02,29:1.707785e-02):5.389280e-02):7.163086e-02):5.765099e-01,((70:2.583149e-01,67:2.342464e-01):1.005541e-01,(69:3.657898e-01,68:1.741374e-01):1.544877e-02):7.693913e-01):9.306966e-01):4.602872e-01):2.396285e-02,((((((14:2.369794e-01,15:9.464036e-02):9.586748e-02,20:2.483257e-01):1.179146e-01,24:7.216646e-01):7.527153e-01,11:1.059974e+00):1.827906e-01,((12:6.140938e-01,26:8.855615e-01):3.124989e-01,((18:1.207276e+00,((17:6.178828e-01,19:1.083893e+00):1.760752e-01,(10:1.036069e+00,(44:4.755124e-01,(54:7.380664e-01,43:6.212390e-01):3.544036e-01):1.147940e+00):1.744843e-01):4.567921e-01):2.782343e-02,((16:1.119607e+00,(61:5.804989e-01,60:5.242297e-01):5.826059e-01):5.492694e-01,((9:2.300716e-01,21:1.109625e-01):2.318287e-01,13:8.472522e-02):6.282619e-01):2.394503e-01):1.631074e-01):1.789463e-01):2.166495e-01,((8:6.690947e-01,6:7.412101e-01):8.174224e-01,(((38:1.715201e-01,((35:2.683323e-01,42:3.372010e-01):7.282982e-02,41:3.017669e-01):2.742255e-01):6.878371e-01,(25:6.800691e-01,(36:7.975757e-01,37:5.586989e-01):1.342456e-01):2.808999e-01):5.700357e-01,((34:1.066423e+00,((((46:1.295271e-01,47:3.475207e-01):2.762128e-01,53:1.083389e+00):1.457127e-01,(48:3.252223e-01,45:2.416673e-01):5.665761e-01):3.524378e-01,49:1.018650e+00):1.002468e+00):1.737773e-01,((52:2.693708e-01,51:1.975244e-01):7.278076e-02,50:2.327790e-01):1.634140e+00):1.110718e-01):1.388076e-01):9.040141e-02):1.723425e-01):6.422349e-01):3.245146e-01):2.195032e-01):1.197858e-01,1:1.784379e-02);
   tree gen.823000 = [&U] (22:1.755500e-02,(23:1.129396e-01,(((40:2.755837e-01,(39:5.841916e-03,2:3.726052e-02):2.419250e-01):3.449610e-01,(((((((((16:8.354950e-01,(61:5.010982e-01,60:5.259967e-01):6.174362e-01):4.534121e-01,(13:1.377520e-01,(21:7.192988e-02,9:1.527862e-01):8.074350e-02):3.084054e-01):1.805302e-01,18:6.860157e-01):2.248207e-01,((((19:4.973053e-01,17:6.926163e-01):4.801686e-01,((43:8.022148e-01,44:6.411732e-01):8.847362e-02,54:4.313700e-01):7.921267e-01):4.835678e-02,10:1.048632e+00):3.766567e-01,(11:8.195247e-01,((((14:1.787477e-01,15:1.087944e-01):1.091342e-01,20:3.130436e-01):1.821700e-01,24:7.454128e-01):5.087041e-01,(12:6.851016e-01,26:8.434985e-01):1.341922e-01):4.787056e-02):2.801276e-01):4.025182e-02):1.645759e-01,(49:1.065113e+00,(((46:2.394471e-01,47:1.030937e-01):3.286366e-01,53:7.480581e-01):7.477707e-02,(45:1.289046e-01,48:3.889380e-01):3.843229e-01):4.821696e-01):1.090005e+00):3.982424e-02,(34:9.232810e-01,((50:9.542754e-02,52:2.602519e-01):1.177478e-01,51:1.509286e-01):1.426513e+00):4.946636e-01):7.080819e-02,(((((35:3.135497e-01,42:3.971949e-01):3.521473e-02,41:2.097544e-01):2.067962e-01,38:2.103224e-01):6.746053e-01,((37:4.329369e-01,36:4.492444e-01):1.633340e-01,25:4.447281e-01):3.647445e-01):3.804082e-01,(8:4.704752e-01,6:5.041781e-01):8.562214e-01):2.535415e-01):2.502001e-01,((((68:2.096965e-01,69:4.487861e-01):1.058999e-01,(67:2.305193e-01,70:2.799311e-01):3.190757e-02):6.472069e-01,(30:4.796172e-03,(33:8.282778e-02,(29:9.036768e-02,(((32:5.873849e-03,28:5.410691e-03):7.308971e-02,27:1.510868e-01):2.785786e-02,31:7.262377e-02):7.033465e-03):1.743389e-02):5.588717e-02):9.208933e-01):7.561768e-01,((55:9.474937e-01,(5:1.245501e-01,4:1.200371e-02):7.066357e-01):5.613296e-01,3:5.474273e-01):8.049337e-02):1.528001e-01):4.737177e-01,(62:3.649150e-01,(((66:2.198190e-02,63:6.552677e-02):1.191675e-01,(65:2.741810e-01,59:4.728860e-02):4.991677e-02):3.028559e-01,((58:1.764389e-03,64:5.398705e-03):4.472539e-03,(56:4.447095e-03,57:5.161607e-02):2.618490e-02):3.008879e-01):4.278833e-01):6.835809e-01):7.785614e-01):2.137505e-01,7:7.228968e-01):2.464383e-01):5.243649e-02,1:4.769466e-02);
   tree gen.823500 = [&U] ((23:6.776813e-02,((((39:1.551058e-02,2:1.925952e-02):4.150740e-01,40:1.894350e-01):5.547001e-01,(((((8:5.687649e-01,6:7.402705e-01):7.760713e-01,((((37:5.086062e-01,36:4.575529e-01):1.957694e-01,25:5.193172e-01):3.451837e-01,(38:1.332191e-01,(41:1.251195e-01,(42:3.191666e-01,35:2.792330e-01):2.002383e-01):1.242791e-01):7.651243e-01):2.302410e-01,(((48:3.804805e-01,45:1.555527e-01):3.289311e-01,((47:1.537304e-01,46:2.032974e-01):2.809930e-01,53:8.048844e-01):1.612480e-01):5.402637e-01,49:7.822309e-01):7.238243e-01):1.468074e-01):1.726585e-01,(((((26:7.623893e-01,12:8.063395e-01):3.377599e-01,((24:7.218952e-01,((15:1.861905e-01,14:1.149235e-01):1.841165e-01,20:2.686817e-01):1.286553e-01):6.272720e-01,11:9.927637e-01):1.447248e-01):7.929131e-02,((((43:1.029067e+00,54:5.883426e-01):2.835416e-01,44:4.109973e-01):6.613256e-01,10:8.252673e-01):1.374948e-01,(19:5.359632e-01,17:4.761583e-01):6.294966e-01):3.547358e-01):3.757978e-02,(18:8.207744e-01,((13:1.379569e-01,(21:9.179427e-02,9:1.635813e-01):2.042418e-01):6.431286e-01,(16:8.841095e-01,(60:6.063442e-01,61:2.475870e-01):4.374310e-01):4.828847e-01):3.717998e-01):1.447210e-01):1.687678e-01,(34:9.240886e-01,((51:3.652404e-01,52:2.713532e-01):1.082621e-02,50:2.013949e-01):1.493459e+00):2.419386e-01):2.169024e-01):2.111527e-01,(((((70:2.925883e-01,67:1.868240e-01):1.688195e-01,68:1.620920e-01):1.781843e-01,69:3.683776e-01):7.548750e-01,(((((32:6.493235e-03,28:3.162765e-03):1.247772e-01,(31:5.659233e-02,27:2.107250e-01):3.047740e-02):6.034613e-02,29:3.857524e-02):3.326979e-02,30:4.217006e-02):1.324219e-03,33:3.767082e-02):6.237547e-01):7.929640e-01,(3:5.227637e-01,(55:9.663630e-01,(5:2.213879e-02,4:8.392505e-02):6.504107e-01):2.566145e-01):2.009415e-01):4.985021e-01):3.362009e-01,((((64:5.683098e-05,58:6.604631e-03):1.488593e-02,(56:2.983231e-02,57:4.477355e-02):4.195117e-02):3.260226e-01,((66:6.425828e-02,63:1.070139e-01):9.066195e-02,(59:5.042756e-02,65:2.464930e-01):8.239927e-02):3.725332e-01):2.174493e-01,62:3.718213e-01):9.431026e-01):6.654291e-01):1.976918e-01,7:4.575549e-01):2.306953e-01):1.242839e-01,22:3.907862e-02,1:6.582007e-02);
   tree gen.824000 = [&U] (22:3.905480e-02,(23:1.042307e-01,(7:6.320169e-01,(((2:4.687721e-02,39:4.780549e-02):3.159438e-01,40:3.010450e-01):5.047087e-01,((62:6.951803e-01,(((58:7.987795e-04,64:2.471642e-02):1.834114e-02,(57:4.277451e-02,56:1.093342e-02):3.801996e-02):2.768637e-01,(59:3.832146e-02,(65:1.941706e-01,(66:4.086168e-02,63:4.162133e-02):1.360745e-01):2.912624e-02):5.135462e-01):1.411725e-01):9.259948e-01,((((30:1.864616e-02,(33:2.325968e-02,(((32:1.068012e-03,28:1.123245e-02):1.097425e-01,(27:2.394473e-01,31:8.739088e-02):5.733615e-02):4.487093e-02,29:7.730721e-02):5.205194e-02):3.796619e-02):5.568176e-01,((70:2.667432e-01,67:1.429638e-01):5.965411e-02,(69:3.761828e-01,68:1.197661e-01):1.432041e-01):7.574484e-01):7.870616e-01,((55:7.259487e-01,(4:7.919731e-02,5:9.490206e-02):6.302948e-01):2.586795e-01,3:7.641061e-01):1.888309e-01):3.570258e-01,((8:6.513052e-01,6:3.487573e-01):9.846051e-01,(((38:1.656614e-01,(41:2.337354e-01,(42:4.080700e-01,35:2.749183e-01):7.884608e-02):2.560911e-01):7.252755e-01,(25:5.449861e-01,(36:7.703323e-01,37:5.241211e-01):1.547910e-01):3.230772e-01):5.646636e-01,((34:9.883301e-01,(50:1.826787e-01,(51:3.864399e-01,52:2.601697e-01):6.750780e-02):1.514922e+00):3.520050e-01,(((((46:1.548864e-01,47:1.300196e-01):2.922469e-01,53:7.295615e-01):1.691541e-01,(48:3.141134e-01,45:2.334125e-01):4.737118e-01):1.208477e-01,49:9.838552e-01):1.003222e+00,((((14:2.288847e-01,15:1.080905e-01):2.025539e-01,24:6.654445e-01):1.192894e-01,20:1.829839e-01):7.956770e-01,(((12:5.848046e-01,26:8.553127e-01):9.483172e-02,((18:9.939929e-01,((17:5.051030e-01,19:1.046869e+00):2.428855e-01,(10:1.000679e+00,(54:8.263072e-01,(44:7.613432e-01,43:7.280595e-01):2.229342e-02):8.309313e-01):5.763182e-02):3.879960e-01):8.731258e-02,((16:6.842049e-01,(61:4.108795e-01,60:5.985165e-01):6.477058e-01):5.168616e-01,((9:2.222128e-01,21:1.071723e-01):9.816627e-02,13:2.408295e-01):6.253447e-01):2.838880e-01):1.302586e-01):7.647884e-02,11:1.006095e+00):5.692271e-02):3.532784e-01):5.928459e-02):1.202696e-01):9.688376e-02):2.519735e-01):1.132486e-01):9.425229e-01):3.531941e-01):2.397002e-01):8.536580e-02,1:7.841110e-02);
   tree gen.824500 = [&U] (((7:5.612423e-01,(((2:3.129214e-02,39:5.711412e-02):3.872546e-01,40:2.140503e-01):2.087496e-01,((62:7.132354e-01,(((66:3.094801e-02,63:4.931647e-02):1.472669e-01,(59:6.585644e-02,65:2.470460e-01):3.764765e-02):2.178211e-01,((56:3.281885e-02,57:6.701421e-02):5.335484e-02,(64:1.603539e-02,58:3.329209e-03):9.830017e-03):5.076323e-01):1.409465e-01):7.734359e-01,((((38:1.403890e-01,((42:2.624727e-01,35:2.451392e-01):9.872450e-02,41:1.494035e-01):1.867753e-01):8.174356e-01,((36:4.717545e-01,37:5.454770e-01):1.761656e-01,25:5.107759e-01):4.311796e-01):5.156069e-01,(((((((43:6.933070e-01,(44:7.901972e-01,54:4.248929e-01):7.318018e-02):7.290312e-01,10:8.314235e-01):1.440140e-01,(17:7.748568e-01,19:5.692410e-01):6.338349e-01):2.744790e-01,((12:1.047544e+00,26:6.832795e-01):1.225026e-01,(11:8.415205e-01,(24:5.729792e-01,(20:2.501345e-01,(14:1.454370e-01,15:1.024268e-01):1.130810e-01):2.546451e-01):5.976518e-01):2.691964e-01):2.346227e-01):1.205659e-01,(18:1.089091e+00,((13:2.715904e-01,(9:2.581297e-01,21:1.240376e-01):2.648393e-02):5.251882e-01,((60:5.194653e-01,61:3.819202e-01):5.484434e-01,16:9.816311e-01):4.159885e-01):3.714899e-01):3.185625e-01):2.234517e-01,((49:1.273971e+00,((48:4.112096e-01,45:1.540753e-01):2.831516e-01,(53:8.179809e-01,(47:2.785262e-01,46:1.100190e-01):3.513172e-01):4.088277e-01):1.962317e-01):1.412265e+00,(((51:4.319037e-01,52:2.182937e-01):1.399737e-01,50:2.114969e-01):1.618992e+00,34:9.313628e-01):1.025358e-01):2.692209e-01):2.372762e-01,(6:6.073393e-01,8:7.731004e-01):9.801370e-01):1.048291e-02):9.660084e-02,(((30:2.515250e-02,((29:4.117917e-02,(((32:9.882823e-03,28:1.118106e-02):1.195228e-01,27:2.236462e-01):1.056375e-03,31:1.133735e-01):7.363740e-02):1.631208e-02,33:4.162780e-02):2.889064e-02):7.807102e-01,((70:2.699090e-01,67:1.343449e-01):2.871701e-01,(69:3.078278e-01,68:1.656383e-01):5.056760e-02):1.028730e+00):6.823600e-01,(3:5.541317e-01,((4:1.333351e-02,5:6.517779e-02):7.416182e-01,55:9.666377e-01):3.980736e-01):2.853127e-01):1.447638e-01):2.602119e-01):8.665714e-01):4.007514e-01):1.973865e-01,23:5.564763e-02):7.934102e-02,22:2.311111e-02,1:6.452575e-02);
   tree gen.825000 = [&U] (((7:5.498839e-01,(((2:6.645013e-02,39:1.542245e-02):3.413324e-01,40:1.580699e-01):2.995556e-01,((62:7.389123e-01,(((66:3.387371e-02,63:5.109189e-02):1.443999e-01,(59:7.552994e-02,65:2.559398e-01):3.900299e-02):2.256628e-01,((56:2.511130e-02,57:3.816976e-02):2.510740e-02,(64:1.661268e-02,58:2.080821e-03):5.444755e-03):5.259073e-01):1.460207e-01):8.431236e-01,(((((((51:4.474524e-01,52:3.250509e-01):1.845310e-01,50:1.021773e-01):1.693543e+00,34:9.648923e-01):2.054096e-01,(((48:4.260133e-01,45:2.021489e-01):2.708744e-01,((53:8.474286e-01,(47:2.885533e-01,46:1.139797e-01):3.639648e-01):2.419787e-01,49:1.319835e+00):1.244153e-01):1.463107e+00,(((11:8.718157e-01,(24:6.825328e-01,(20:2.703238e-01,(14:1.437255e-01,15:1.348633e-01):1.059054e-01):2.638124e-01):6.073817e-01):3.113024e-01,((18:1.128298e+00,((13:1.453398e-01,(9:2.583135e-01,21:1.285030e-01):3.876012e-02):7.803030e-01,((60:5.381664e-01,61:3.956696e-01):5.681876e-01,16:1.016970e+00):7.680099e-01):1.884898e-01):1.122835e-01,((43:7.182664e-01,(44:6.733256e-01,54:4.559875e-01):7.567777e-02):1.011641e+00,(10:8.613552e-01,(17:6.474856e-01,19:5.897340e-01):6.363554e-01):4.118911e-02):2.326994e-01):2.956651e-01):1.666057e-02,(12:1.010004e+00,26:7.078779e-01):3.869677e-01):1.139505e-01):3.048423e-02):2.352533e-01,((38:1.245496e-01,((42:2.543895e-01,35:2.360175e-01):1.445777e-01,41:1.195846e-01):2.539371e-01):8.468637e-01,((36:4.887379e-01,37:5.651144e-01):1.825077e-01,25:7.326277e-01):1.976527e-01):7.266332e-01):9.815098e-02,(6:6.292039e-01,8:8.009325e-01):1.015422e+00):1.702317e-01,(((33:4.937713e-02,((29:4.266164e-02,((32:1.014840e-02,28:1.158359e-02):8.554554e-02,(31:1.174550e-01,27:2.182718e-01):1.774371e-03):9.385399e-02):3.626127e-02,30:9.416212e-02):8.021568e-02):7.770677e-01,((69:3.189097e-01,68:3.476269e-01):1.205098e-02,(70:3.491849e-01,67:1.391813e-01):2.941378e-01):6.785314e-01):9.592180e-01,(3:5.740808e-01,((4:4.539265e-02,5:6.752423e-02):8.193532e-01,55:1.001437e+00):3.011280e-01):2.955841e-01):8.067813e-02):2.695797e-01):8.977684e-01):3.402325e-01):1.811629e-01,23:5.765098e-02):1.050571e-01,22:3.575478e-02,1:6.684871e-02);
   tree gen.825500 = [&U] (22:3.561984e-02,(23:1.319416e-01,(7:7.294017e-01,(((2:4.893019e-02,39:2.229015e-02):2.698620e-01,40:3.017998e-01):2.045816e-01,((((((((17:4.518939e-01,19:7.521393e-01):4.853705e-01,(10:1.003188e+00,(54:8.283790e-01,(43:7.342338e-01,44:5.270283e-01):1.092982e-01):1.029279e+00):1.724543e-01):4.543783e-01,(((16:6.512364e-01,(61:4.119097e-01,60:4.357594e-01):6.493298e-01):4.995291e-01,((9:2.227700e-01,21:7.676380e-02):9.841240e-02,13:1.949259e-01):4.995143e-01):2.076220e-01,((12:6.083488e-01,26:8.728232e-01):4.005668e-01,18:1.486274e+00):1.329851e-01):3.786827e-02):1.282272e-01,(11:1.008618e+00,(((14:2.264790e-01,15:1.435444e-01):2.121838e-01,20:1.753951e-01):9.277105e-02,24:8.121581e-01):7.976720e-01):6.927753e-02):1.148864e-01,(49:1.001066e+00,(((46:5.627829e-02,47:2.577645e-01):4.491925e-01,53:7.313908e-01):1.640631e-01,(48:3.149010e-01,45:2.339977e-01):5.159064e-01):5.744136e-02):1.448438e+00):2.017070e-01,(34:7.179289e-01,((52:2.608221e-01,51:4.214355e-01):3.972762e-02,50:2.790701e-01):1.468854e+00):2.745053e-01):2.487177e-01,((((30:8.906549e-03,(33:2.331800e-02,((31:6.195936e-02,(27:2.400477e-01,(32:8.456363e-04,28:3.394131e-03):1.267824e-01):3.027952e-02):6.954135e-02,29:5.358294e-02):5.550339e-02):3.806139e-02):5.582137e-01,((70:3.199425e-01,67:2.336452e-01):1.370253e-01,(69:4.124648e-01,68:1.455442e-01):2.095017e-02):8.958213e-01):7.890350e-01,((55:1.151497e+00,(4:7.939588e-02,5:4.520283e-02):6.584936e-01):2.914288e-01,3:7.389576e-01):6.169467e-01):2.996025e-01,((8:9.298365e-01,6:4.143834e-01):9.870737e-01,((38:1.660767e-01,(41:2.343215e-01,(42:3.319093e-01,35:2.756076e-01):6.771476e-02):2.915007e-01):7.629801e-01,(25:5.800033e-01,(36:6.122730e-01,37:5.068236e-01):3.501325e-01):1.016511e-01):4.394814e-01):1.944253e-01):2.372019e-01):1.150121e-01,(62:7.856807e-01,(((58:1.449922e-03,64:1.281845e-03):4.297663e-02,(57:5.489955e-02,56:2.577102e-02):1.608122e-02):1.878759e-01,((66:1.616033e-02,63:7.644260e-02):9.295540e-02,(59:3.403729e-02,65:1.897127e-01):3.512963e-02):4.199104e-01):2.279522e-01):1.136850e+00):1.009970e+00):2.576381e-01):2.326941e-01):8.614834e-02,1:5.978746e-02);
   tree gen.826000 = [&U] (22:3.658184e-02,(23:6.192623e-02,((((((68:1.875961e-01,69:1.473979e-01):4.986874e-02,(67:1.805992e-01,70:1.671749e-01):8.472613e-02):5.293556e-01,(33:5.189055e-04,(30:6.420165e-02,(29:7.103636e-02,((27:1.810696e-01,31:6.729937e-02):1.457009e-02,(28:5.813443e-03,32:1.413830e-03):4.500593e-02):4.785794e-02):1.176994e-02):4.017392e-02):9.200725e-01):4.089966e-01,(((((18:8.303027e-01,(((19:6.992752e-01,17:5.165233e-01):2.363068e-01,((44:4.558377e-01,(43:5.641486e-01,54:8.300636e-01):1.391896e-01):7.418801e-01,10:9.943086e-01):1.228151e-01):2.709717e-01,((((((14:1.706094e-01,15:1.204631e-01):1.425291e-01,20:2.668494e-01):5.825907e-02,24:9.049739e-01):5.271462e-01,11:7.441214e-01):1.961333e-01,(12:7.629743e-01,26:8.353133e-01):2.193468e-01):5.359886e-02,((16:7.484098e-01,(61:4.905354e-01,60:4.120903e-01):4.974560e-01):6.469336e-01,(13:8.617088e-02,(9:1.860056e-01,21:1.296101e-01):1.872293e-01):6.583768e-01):3.369510e-01):9.673027e-02):1.652798e-01):2.892671e-01,(34:7.820336e-01,((52:2.915935e-01,51:2.617213e-01):1.355425e-01,50:1.680281e-01):1.801719e+00):1.012108e-01):2.120372e-01,(((((48:2.890322e-01,45:2.352392e-01):4.250895e-01,49:9.178722e-01):4.525050e-02,(53:7.034397e-01,(47:2.603914e-01,46:9.993478e-02):4.942723e-01):1.660912e-01):7.460096e-01,((25:4.696997e-01,(37:3.601737e-01,36:5.991092e-01):1.754541e-01):1.185960e-01,(38:9.928071e-02,((42:2.651308e-01,35:1.656225e-01):1.452661e-01,41:1.359848e-01):2.717265e-01):6.803008e-01):4.335891e-01):4.985653e-02,(8:8.834738e-01,6:2.749135e-01):7.113759e-01):1.612507e-01):2.705518e-01,(62:5.530332e-01,(((58:5.422854e-03,64:5.106888e-03):6.669765e-03,(57:2.592395e-02,56:1.965909e-02):2.136614e-02):4.376980e-01,((66:3.350443e-02,63:8.747148e-02):8.728110e-02,(59:5.755326e-02,65:2.544956e-01):6.496953e-02):2.291185e-01):1.773386e-01):8.233212e-01):5.727855e-03,(3:5.292806e-01,(55:6.855805e-01,(4:4.281954e-02,5:8.925335e-02):4.978914e-01):1.792887e-01):5.565372e-01):2.249692e-01):8.032008e-01,((39:1.012086e-02,2:6.896725e-02):3.630940e-01,40:2.917709e-01):3.337661e-01):1.318043e-01,7:5.709713e-01):3.269061e-01):1.027168e-01,1:3.452763e-02);
   tree gen.826500 = [&U] (22:3.343829e-02,(23:2.001096e-02,(7:6.847292e-01,(((2:4.582754e-02,39:3.977562e-02):3.590894e-01,40:2.444318e-01):2.192479e-01,((((((33:3.619210e-02,30:4.745791e-02):1.903532e-02,(((32:6.174500e-03,28:1.390207e-02):9.245413e-02,(27:2.253459e-01,31:5.816464e-02):2.468893e-02):4.104976e-02,29:9.988844e-03):5.271279e-02):6.356225e-01,((70:3.003475e-01,67:1.936939e-01):6.877405e-02,(69:4.195844e-01,68:1.366303e-01):2.311065e-02):8.166278e-01):6.056109e-01,((55:8.628199e-01,(4:6.585764e-02,5:4.041155e-02):6.181639e-01):4.942106e-01,3:5.674752e-01):1.514523e-01):5.572173e-01,(((8:9.105914e-01,6:3.890044e-01):9.258989e-01,((38:1.559053e-01,(41:2.199704e-01,(42:2.962691e-01,35:2.814140e-01):1.262370e-01):2.736476e-01):8.317549e-01,(25:3.834638e-01,(36:4.694644e-01,37:5.743579e-01):3.449652e-01):4.103890e-01):3.165863e-01):1.773687e-01,((((11:9.468446e-01,(((14:2.126082e-01,15:1.799456e-01):1.158725e-01,24:9.035505e-01):1.377605e-01,20:1.609039e-01):8.189672e-01):1.644470e-01,(((10:9.293717e-01,(((43:6.892653e-01,54:6.142237e-01):2.257338e-01,44:3.704230e-01):6.885212e-01,(17:4.242175e-01,19:5.509162e-01):3.362459e-01):1.670875e-01):4.163777e-01,(((16:8.849705e-01,(61:3.866822e-01,60:6.598689e-01):5.589989e-01):3.297967e-01,((9:2.387746e-01,21:1.248929e-01):9.238510e-02,13:1.829876e-01):4.466626e-01):5.175469e-01,18:1.216373e+00):3.343816e-04):1.679834e-01,(12:7.402500e-01,26:8.193668e-01):2.532767e-01):6.239691e-02):2.140816e-01,(49:9.397556e-01,(((46:2.212702e-01,47:2.419776e-01):2.950326e-01,53:8.159587e-01):2.398383e-01,(48:2.956148e-01,45:1.907200e-01):3.584871e-01):6.167223e-01):9.436539e-01):1.170824e-01,(34:8.081486e-01,((52:1.698325e-01,51:3.956245e-01):1.047439e-01,50:2.619784e-01):1.310277e+00):3.665619e-01):2.132534e-01):4.476401e-02):1.744361e-01,(62:7.375614e-01,(((58:2.652080e-03,64:1.203338e-03):4.628676e-02,(57:3.780593e-02,56:1.596128e-02):3.532507e-03):3.795325e-01,((66:3.373023e-02,63:7.176084e-02):8.872295e-02,(59:4.064964e-02,65:1.800029e-01):3.297810e-02):3.941928e-01):1.365776e-01):1.107148e+00):9.481140e-01):5.778936e-01):2.184427e-01):1.940452e-01,1:5.612575e-02);
   tree gen.827000 = [&U] (22:2.138025e-02,(23:4.122027e-02,(7:7.081427e-01,(((2:2.005201e-02,39:5.176327e-02):5.660696e-01,40:1.204736e-01):5.605331e-01,(((((51:2.620338e-01,50:2.763898e-01):4.772459e-02,52:1.285473e-01):1.769141e+00,((((((42:2.771731e-01,35:3.570148e-01):9.927945e-02,41:2.740493e-01):3.093736e-01,38:2.416539e-01):7.500888e-01,(25:4.133435e-01,(36:4.004733e-01,37:5.681559e-01):1.922439e-01):4.459947e-01):2.620499e-01,(6:3.095460e-01,8:8.204553e-01):1.064445e+00):1.674056e-01,(((((48:2.766028e-01,45:1.965731e-01):7.085479e-01,((46:2.082500e-01,47:2.663904e-01):4.896263e-01,53:7.600137e-01):1.129315e-01):2.106956e-01,49:5.968814e-01):1.020811e+00,34:1.271503e+00):7.445958e-02,((((((43:7.673705e-01,54:8.109562e-01):2.469273e-01,44:5.107073e-01):6.463015e-01,(17:5.250154e-01,19:8.199344e-01):3.791444e-01):2.535640e-01,10:8.941380e-01):4.742080e-01,((26:9.115116e-01,(18:9.020391e-01,((16:7.970533e-01,(60:7.523647e-01,61:5.545136e-01):8.352027e-01):4.327075e-01,(13:1.977382e-01,(9:1.433662e-01,21:8.220509e-02):1.939876e-01):6.749087e-01):4.118804e-01):2.124825e-01):4.780082e-02,12:1.231186e+00):2.187492e-01):1.029679e-01,(11:9.386472e-01,(20:2.801674e-01,(24:8.077025e-01,(14:1.513015e-01,15:1.032578e-01):1.376179e-01):1.342769e-02):6.208018e-01):1.964295e-01):5.753689e-02):1.191151e-01):4.548044e-02):3.277997e-01,(3:4.741003e-01,((55:1.084732e+00,(4:5.777229e-02,5:1.224171e-02):6.077905e-01):3.526034e-01,((30:7.176147e-02,((29:4.224072e-02,((32:3.724935e-03,28:9.416968e-04):1.358335e-01,(31:1.011310e-01,27:1.914403e-01):1.374055e-02):4.039513e-02):5.032468e-03,33:3.078976e-02):9.137980e-03):9.027167e-01,((70:2.304909e-01,67:1.760773e-01):1.834947e-01,(69:6.124242e-01,68:3.171128e-01):3.705422e-03):7.947237e-01):9.101337e-01):1.184324e-01):4.512006e-01):1.119227e-01,((((58:7.398334e-03,64:2.223843e-03):4.376283e-02,(57:3.654054e-02,56:1.929305e-02):2.655094e-02):3.593489e-01,((63:1.055963e-01,66:6.178383e-02):7.894590e-02,(65:3.083254e-01,59:6.463776e-02):5.838614e-02):3.170789e-01):6.244349e-02,62:5.976648e-01):1.185444e+00):9.342234e-01):3.202461e-01):2.497028e-01):1.760669e-01,1:7.905086e-02);
   tree gen.827500 = [&U] (22:6.969714e-02,(23:1.145426e-01,(((40:2.802952e-01,(39:1.445415e-02,2:2.494903e-02):3.462554e-01):1.695912e-01,((((((((35:2.228797e-01,42:3.315670e-01):1.162961e-01,41:1.375840e-01):1.640933e-01,38:1.777418e-01):8.182181e-01,((37:4.773626e-01,36:3.404523e-01):2.491423e-01,25:4.903637e-01):2.333085e-01):4.054236e-01,(8:5.757761e-01,6:6.745713e-01):1.014260e+00):1.568264e-01,((((45:2.174878e-01,48:2.968139e-01):3.831959e-01,((46:1.130214e-01,47:1.952655e-01):2.689212e-01,53:1.022411e+00):3.873281e-01):1.498138e-01,49:1.309854e+00):1.047323e+00,(((11:9.055424e-01,(((14:1.182071e-01,15:1.405995e-01):1.898564e-01,20:2.895313e-01):1.773983e-01,24:6.232465e-01):9.339894e-01):1.088731e-01,(((((16:7.245671e-01,(61:4.105815e-01,60:6.723512e-01):7.396556e-01):3.921301e-01,(13:1.185093e-01,(21:1.668612e-01,9:8.272652e-02):7.527276e-02):5.900980e-01):2.751733e-01,(12:1.042034e+00,26:1.046818e+00):1.016834e-01):1.473921e-01,18:1.389879e+00):9.863441e-02,((10:1.103368e+00,(54:4.549491e-01,(43:7.436530e-01,44:1.005629e+00):2.137626e-01):4.830630e-01):1.286631e-01,(19:5.690388e-01,17:4.845188e-01):3.888309e-01):3.667547e-01):1.681078e-02):2.517505e-01,(34:1.344965e+00,(52:2.513831e-01,(50:2.270588e-01,51:2.578437e-01):9.829692e-02):1.584757e+00):2.747818e-01):5.085349e-02):8.093624e-02):8.947410e-02,(((68:1.538468e-01,((67:2.092946e-01,70:2.793218e-01):2.468625e-01,69:3.011059e-01):1.849112e-02):1.009580e+00,((((31:8.744310e-02,(32:1.110839e-03,28:1.544855e-04):1.121470e-01):3.814106e-02,27:2.283026e-01):5.688893e-02,(30:4.824119e-02,33:2.027131e-02):5.998625e-02):5.286140e-03,29:7.461426e-02):8.250543e-01):7.538054e-01,((55:8.744480e-01,(5:8.901176e-03,4:1.127702e-01):6.775485e-01):2.968345e-01,3:6.418003e-01):2.600885e-01):2.556409e-01):5.186328e-01,(62:9.996078e-01,(((66:2.476509e-02,63:1.728210e-01):1.167315e-01,(65:1.570747e-01,59:6.662996e-02):5.611223e-02):3.170974e-01,((64:6.062934e-03,58:2.994695e-03):2.077231e-02,(57:2.371678e-02,56:1.549637e-02):4.608611e-02):3.405247e-01):8.766493e-02):6.689623e-01):6.374386e-01):5.880416e-01,7:6.408089e-01):2.308568e-01):9.730317e-02,1:9.121788e-02);
   tree gen.828000 = [&U] (22:2.104988e-02,(23:4.058334e-02,(7:6.972005e-01,(((2:1.825849e-02,39:5.096343e-02):4.368244e-01,40:1.186120e-01):3.790269e-01,((((((((42:2.728903e-01,35:3.042219e-01):1.800213e-01,41:1.483023e-01):1.799597e-01,38:7.898784e-02):7.409206e-01,(25:4.551465e-01,(36:3.942852e-01,37:5.593768e-01):1.086007e-01):3.982057e-01):1.526480e-01,(6:3.047629e-01,8:8.708957e-01):1.006302e+00):7.375713e-02,(((51:2.601399e-01,50:2.721190e-01):4.470719e-02,52:2.517130e-01):1.592539e+00,((34:1.251856e+00,(((48:2.815987e-01,45:1.935357e-01):6.975994e-01,((46:8.405916e-02,47:3.975925e-01):4.858803e-01,53:6.041795e-01):2.155775e-01):1.921734e-01,49:5.876584e-01):1.016409e+00):1.378519e-01,((11:9.241433e-01,(24:7.888820e-01,((14:2.517002e-01,15:1.604618e-01):1.080285e-01,20:2.758383e-01):6.059563e-02):6.326428e-01):3.556401e-01,((((54:7.984254e-01,(43:7.204102e-01,44:5.028158e-01):2.927823e-01):6.363149e-01,10:8.803219e-01):1.889585e-01,(17:4.973873e-01,19:8.072648e-01):3.732858e-01):5.255050e-01,((26:8.974270e-01,12:1.167945e+00):1.543591e-01,(((16:7.847373e-01,(60:7.407392e-01,61:5.459453e-01):5.133623e-01):4.260214e-01,(13:1.925404e-01,(9:1.411509e-01,21:1.082421e-01):4.608715e-02):5.360422e-01):5.459538e-01,18:9.978344e-01):4.771388e-02):6.034957e-02):8.088629e-02):2.102423e-01):1.797307e-01):9.267241e-02):3.437072e-01,((((29:4.745537e-02,(33:4.228689e-02,30:7.724686e-02):8.871960e-02):3.034431e-02,((32:1.551411e-03,28:2.950028e-03):1.507266e-01,(27:1.963000e-01,31:9.956835e-02):8.239946e-04):3.905882e-02):6.106442e-01,((70:2.372296e-01,67:1.733565e-01):3.861639e-01,(69:1.958103e-01,68:9.328894e-02):2.244784e-02):8.157326e-01):8.960703e-01,((55:1.067971e+00,(4:5.687959e-02,5:6.133806e-02):9.561318e-01):4.545451e-01,3:4.667745e-01):9.913354e-02):1.926226e-01):4.129884e-01,((((56:1.985505e-02,57:3.597592e-02):9.643653e-03,(58:3.299660e-03,64:5.103468e-03):2.919767e-02):3.699104e-01,((63:5.622119e-02,66:5.446534e-02):1.556656e-01,(65:1.455017e-01,59:6.363898e-02):5.748396e-02):4.236148e-01):2.763000e-01,62:5.884297e-01):5.798441e-01):1.023550e+00):2.725787e-01):1.915740e-01):1.733463e-01,1:6.486559e-02);
   tree gen.828500 = [&U] (22:6.202668e-02,(23:1.950124e-02,((((((((((48:2.618910e-01,45:2.021328e-01):2.994002e-01,(53:8.059734e-01,(47:2.131917e-01,46:2.267972e-01):2.346868e-01):5.492601e-01):1.309995e-01,49:1.036513e+00):8.583281e-01,((18:8.714215e-01,(10:1.093652e+00,((19:5.695370e-01,17:6.087476e-01):3.260339e-01,(44:5.241882e-01,(43:7.172285e-01,54:5.693384e-01):1.997863e-01):9.818620e-01):9.669174e-02):2.371440e-01):1.799450e-01,(((24:7.728522e-01,((14:1.368373e-01,15:8.968807e-02):1.494240e-01,20:3.525598e-01):1.999630e-01):6.519131e-01,11:5.726974e-01):1.164619e-01,((12:8.741858e-01,26:9.570689e-01):1.726726e-01,((16:8.574983e-01,(61:5.620360e-01,60:6.110623e-01):4.951971e-01):4.453313e-01,(13:9.840066e-02,(9:2.519397e-01,21:1.000140e-01):1.487630e-01):2.414058e-01):3.926167e-01):1.268654e-01):1.031226e-01):2.944290e-01):1.585105e-02,(34:8.960231e-01,(51:3.201760e-01,(52:3.355585e-01,50:2.192883e-01):3.455923e-02):1.956443e+00):2.217919e-01):7.755915e-02,((25:8.845350e-01,(37:5.078947e-01,36:4.399072e-01):2.010284e-01):3.164341e-01,(38:6.435445e-02,((42:4.253738e-01,35:2.036811e-01):1.352114e-01,41:2.337605e-01):3.199242e-01):6.432384e-01):4.567375e-01):2.505287e-02,(8:6.176493e-01,6:4.476882e-01):8.054124e-01):2.321646e-01,(((3:6.064288e-01,(55:9.747655e-01,(4:2.597524e-02,5:8.214238e-02):9.845587e-01):4.037691e-01):1.243833e-01,(((67:7.731566e-02,70:2.142004e-01):1.265182e-01,(68:2.363759e-01,69:2.370173e-01):1.324557e-01):8.132499e-01,(33:2.032546e-02,(30:3.454443e-02,(29:7.999165e-02,(31:9.774497e-02,((28:7.877200e-03,32:2.171474e-03):3.531496e-02,27:2.525123e-01):2.804546e-02):2.393379e-02):7.649128e-03):8.516712e-02):5.846296e-01):8.513135e-01):2.707470e-01,(62:4.480712e-01,(((58:1.277698e-02,64:1.159635e-03):2.465090e-02,(57:2.747118e-02,56:2.137000e-02):3.910765e-03):3.614944e-01,((66:3.838805e-02,63:1.082446e-01):6.683604e-02,(59:5.478188e-02,65:2.764596e-01):7.571257e-02):3.825091e-01):2.107731e-01):1.263519e+00):1.672178e-02):9.379060e-01,((39:3.824328e-02,2:3.048684e-02):3.834331e-01,40:1.914296e-01):4.712496e-01):2.387817e-01,7:4.915027e-01):3.850870e-01):2.305966e-01,1:5.218308e-02);
   tree gen.829000 = [&U] (22:9.932073e-02,(23:6.122198e-02,(7:6.399705e-01,(((2:9.765084e-02,39:1.925139e-02):5.118762e-01,40:2.764870e-01):3.844588e-01,((((((38:1.605964e-01,(41:3.170472e-01,(42:2.714908e-01,35:3.024893e-01):1.030357e-01):2.300234e-01):6.525573e-01,(25:5.276548e-01,(36:4.208241e-01,37:5.916400e-01):1.847987e-01):5.083514e-01):6.636063e-01,((34:1.080834e+00,((51:3.645323e-01,50:3.009955e-01):6.497691e-02,52:2.165881e-01):1.463989e+00):3.572629e-01,((((17:9.019730e-01,19:5.633889e-01):8.645045e-02,(((54:7.946162e-01,44:4.218995e-01):2.104322e-01,43:6.888792e-01):1.179021e+00,10:9.573360e-01):4.150100e-01):4.031497e-01,(((12:6.690493e-01,26:8.892470e-01):2.788099e-01,(((16:8.609967e-01,(61:3.589494e-01,60:5.684421e-01):7.848082e-01):4.168070e-01,((9:1.460488e-01,21:1.598673e-01):9.483784e-02,13:1.341004e-01):4.793757e-01):2.099010e-01,18:1.234921e+00):1.595850e-01):6.893357e-02,(11:8.988410e-01,(20:1.647973e-01,((14:2.218202e-01,15:1.035553e-01):4.937511e-02,24:8.235689e-01):2.026924e-01):7.235497e-01):1.377299e-01):1.076967e-01):2.617662e-01,(49:9.109543e-01,(((46:7.448876e-02,47:2.492586e-01):3.239909e-01,53:7.579368e-01):1.475431e-01,(48:1.893052e-01,45:2.545192e-01):4.806422e-01):3.673882e-01):9.116597e-01):4.811160e-02):2.282040e-01):7.318920e-02,(8:3.331334e-01,6:7.384695e-01):1.199123e+00):5.324237e-02,(62:6.144539e-01,(((58:1.158227e-02,64:7.507781e-04):2.732372e-02,(57:4.878011e-02,56:4.520132e-02):4.723249e-02):5.155755e-01,((66:3.380352e-02,63:8.135550e-02):7.147513e-02,(59:8.967307e-02,65:1.982041e-01):1.036252e-01):4.590402e-01):1.775716e-01):8.421214e-01):1.085603e-02,(((33:3.728110e-02,(30:7.728123e-02,(((31:5.671488e-02,27:2.496748e-01):9.840440e-03,(32:2.459356e-03,28:1.783229e-02):8.560627e-02):3.194066e-02,29:5.641581e-02):3.603161e-03):3.490503e-02):1.031249e+00,((70:3.316652e-01,67:2.972137e-01):3.828187e-02,(69:3.448292e-01,68:2.868260e-01):9.192656e-02):8.281690e-01):5.354043e-01,((55:8.887817e-01,(4:1.069078e-02,5:5.465584e-02):6.943383e-01):3.230203e-01,3:6.778224e-01):4.470558e-01):2.746330e-01):9.496121e-01):3.972339e-01):1.301033e-01):8.172740e-02,1:6.846806e-02);
   tree gen.829500 = [&U] (22:1.008652e-01,(23:7.318597e-02,(7:6.499222e-01,(((2:2.100088e-02,39:1.955076e-02):5.198360e-01,40:6.151820e-02):3.904372e-01,((((((38:1.630937e-01,(41:2.711979e-01,(42:2.757125e-01,35:3.071930e-01):1.425097e-01):1.945171e-01):3.301923e-01,(25:5.358599e-01,(36:4.273680e-01,37:6.008402e-01):1.876723e-01):5.162564e-01):6.739255e-01,((34:6.351114e-01,((51:3.617567e-01,50:3.032158e-01):7.322396e-02,52:2.627736e-01):1.446243e+00):6.632313e-01,((((((17:9.145721e-01,19:5.721497e-01):1.522622e-01,((43:7.943962e-01,(44:4.284602e-01,54:8.003343e-01):8.606154e-02):1.102709e+00,10:9.722228e-01):2.699757e-01):4.264979e-01,18:1.254124e+00):3.391482e-02,(((16:8.743854e-01,(61:4.092879e-01,60:5.772815e-01):8.365887e-01):4.342004e-01,((9:1.483199e-01,21:1.623533e-01):1.377051e-01,13:1.361857e-01):4.136933e-01):2.448279e-01,(12:6.794531e-01,26:9.030750e-01):2.831454e-01):1.620666e-01):9.180294e-02,(11:9.128182e-01,(20:1.673599e-01,((14:1.665829e-01,15:1.051656e-01):1.108646e-01,24:8.363756e-01):2.058443e-01):9.006362e-01):2.462042e-01):4.384889e-02,(49:5.683462e-01,(((46:7.564707e-02,47:3.219097e-01):3.290291e-01,53:9.196897e-01):1.498374e-01,(48:1.922489e-01,45:2.429005e-01):4.881163e-01):3.731011e-01):9.258362e-01):9.913061e-02):2.317527e-01):2.110657e-01,(8:5.754478e-01,6:7.499528e-01):7.778472e-01):6.717431e-02,(62:6.240088e-01,(((58:3.763234e-03,64:7.624528e-04):2.774861e-02,(57:4.280064e-02,56:1.360923e-02):4.564273e-02):4.449928e-01,((66:3.432917e-02,63:8.262059e-02):7.258659e-02,(59:9.106750e-02,65:2.012862e-01):1.144047e-01):4.661784e-01):2.699409e-01):8.552166e-01):2.092399e-01,(((33:5.502701e-02,(30:8.436142e-02,((31:5.594155e-02,(27:2.535573e-01,(32:3.210641e-03,28:1.810958e-02):8.371397e-02):9.667839e-03):2.914247e-02,29:4.659747e-02):1.303258e-02):3.953598e-02):9.203528e-01,((70:3.368227e-01,67:2.046013e-01):1.465038e-01,(69:3.501914e-01,68:1.804384e-01):2.042997e-01):8.410472e-01):5.466892e-01,((55:9.026024e-01,(4:6.641763e-02,5:5.471434e-02):7.051354e-01):3.280433e-01,3:6.883627e-01):4.554650e-01):3.186095e-01):9.643788e-01):4.034109e-01):1.321264e-01):8.299828e-02,1:6.953275e-02);
   tree gen.830000 = [&U] ((23:1.043441e-01,((((39:2.124883e-02,2:3.481379e-02):2.688725e-01,40:3.085377e-01):4.049053e-01,(((((56:1.172537e-02,57:2.276077e-02):1.302092e-02,(64:4.377110e-04,58:1.595623e-03):3.200515e-02):3.574714e-01,((66:2.388939e-02,63:8.035495e-02):1.529373e-01,(59:1.014206e-01,65:2.128785e-01):7.535027e-02):4.030692e-01):3.042602e-01,62:5.606249e-01):1.053626e+00,((((55:8.397149e-01,(5:2.156290e-02,4:6.724895e-02):5.087255e-01):5.040273e-01,3:1.063826e+00):2.005836e-01,((((70:3.189152e-01,67:1.636177e-01):1.486223e-01,68:1.325876e-01):1.485397e-01,69:1.514080e-01):5.727255e-01,((29:4.399464e-02,(31:8.917516e-02,((32:1.473618e-02,28:3.972334e-03):1.634863e-01,27:2.350601e-01):3.364120e-02):3.164041e-02):2.247354e-02,(30:1.337998e-01,33:4.423977e-02):2.417378e-02):8.260864e-01):1.034810e+00):2.245660e-01,(((8:8.261400e-01,6:8.116140e-01):9.038335e-01,((((37:6.986360e-01,36:4.422013e-01):2.596893e-01,25:5.857079e-01):9.960495e-02,(38:2.492913e-01,(41:2.956252e-01,(42:4.359338e-01,35:3.325912e-01):8.034501e-02):6.598627e-02):1.077468e+00):3.151582e-01,(((48:4.315412e-01,45:2.531518e-01):4.714355e-01,((47:2.070011e-01,46:1.152382e-01):3.917929e-01,53:9.083605e-01):3.182437e-01):4.374761e-01,49:1.380506e+00):8.437652e-01):1.283873e-01):1.442649e-01,(34:1.240986e+00,((52:1.367352e-01,(50:3.050854e-01,51:2.768537e-01):9.110427e-02):1.612226e+00,((18:9.668566e-01,((((13:1.023780e-01,(21:5.196707e-02,9:2.616923e-01):2.236348e-01):6.436698e-01,(16:7.321066e-01,(60:5.509456e-01,61:4.249708e-01):6.080384e-01):4.035413e-01):5.700752e-01,(26:9.127153e-01,12:1.031196e+00):1.927566e-01):2.879188e-01,((24:7.529636e-01,((15:1.781221e-01,14:1.730983e-01):5.532423e-02,20:3.717548e-01):2.512166e-01):6.484501e-01,11:9.527458e-01):2.268890e-01):2.061875e-01):2.236219e-02,(((54:5.862668e-01,(43:7.524178e-01,44:7.551773e-01):1.108573e-01):9.479798e-01,10:1.092435e+00):1.371944e-01,(19:1.015233e+00,17:8.125318e-01):4.062234e-01):4.693861e-01):1.951437e-01):1.649211e-01):5.444033e-02):2.674295e-01):1.158410e-01):1.000072e+00):3.591447e-01,7:6.770165e-01):1.500359e-01):1.040270e-01,22:8.333564e-02,1:8.240669e-02);
   tree gen.830500 = [&U] (22:8.878264e-02,(23:6.563752e-02,(7:6.477639e-01,(((2:3.289328e-02,39:2.060808e-02):4.871849e-01,40:3.212549e-01):4.349844e-01,(((((38:1.719140e-01,(41:2.858646e-01,(42:2.531814e-01,35:3.238064e-01):2.108530e-01):2.050367e-01):5.558484e-01,(25:5.648398e-01,(36:5.782385e-01,37:6.333342e-01):1.362920e-01):6.015441e-01):4.197630e-01,((8:6.065686e-01,6:7.905110e-01):6.741310e-01,((34:6.694589e-01,((51:3.813209e-01,50:1.751528e-01):1.334855e-01,52:2.330216e-01):1.524458e+00):8.151984e-01,(((((17:9.640331e-01,19:6.030922e-01):2.474937e-01,(((43:2.703103e-01,54:8.436172e-01):4.717121e-01,44:5.335362e-01):1.008160e+00,10:1.024802e+00):1.029929e-01):4.835727e-01,(18:1.321949e+00,(((16:1.005796e+00,(61:3.849035e-01,60:6.085015e-01):5.099425e-01):4.321241e-01,((9:1.563412e-01,21:1.439975e-01):1.559969e-01,13:1.435508e-01):4.360662e-01):3.270712e-01,(12:7.161986e-01,26:9.519142e-01):2.583817e-01):1.062743e-01):1.080833e-01):1.396663e-01,(11:9.534299e-01,(((14:1.957223e-01,15:1.108531e-01):8.274310e-02,20:3.001892e-01):8.397600e-02,24:8.696256e-01):9.406303e-01):2.303681e-01):2.506196e-01,(49:1.634321e+00,(((46:1.149087e-01,47:3.736176e-01):4.378552e-01,53:9.694275e-01):1.417695e-01,(48:1.812963e-01,45:2.825961e-01):5.145141e-01):3.429596e-01):1.096266e+00):1.023092e-01):3.821433e-02):6.040491e-02):3.042687e-01,(((((31:7.229064e-02,(27:2.095315e-01,(32:9.928063e-03,28:1.005420e-02):8.564193e-02):3.189176e-03):4.807309e-02,29:5.397270e-02):1.151575e-02,(30:5.769578e-02,33:3.769833e-02):3.256957e-02):9.325835e-01,((70:2.595001e-01,67:2.156663e-01):3.184666e-01,(69:4.475241e-01,68:1.901967e-01):8.403607e-02):8.865319e-01):6.129932e-01,((55:9.514161e-01,(4:4.053217e-02,5:8.009241e-02):1.030334e+00):5.198232e-01,3:7.255901e-01):2.722803e-01):2.237362e-01):5.088664e-02,(62:6.577558e-01,(((58:9.255848e-03,64:5.183662e-04):2.924929e-02,(57:4.511534e-02,56:9.711359e-03):1.742787e-02):4.690584e-01,((66:3.618572e-02,63:8.092266e-02):9.264233e-02,(59:7.405731e-02,65:1.687740e-01):9.485618e-02):4.913898e-01):2.845396e-01):8.736912e-01):8.801726e-01):3.115230e-01):1.392720e-01):8.748691e-02,1:4.452910e-02);
   tree gen.831000 = [&U] (22:9.517386e-02,(23:1.163635e-01,((((62:4.659748e-01,((58:8.154523e-03,(64:3.145914e-03,(57:1.770331e-02,56:2.323107e-03):4.763528e-02):1.290967e-02):2.240140e-01,((66:2.634427e-02,63:1.220026e-01):1.006060e-01,(59:7.399926e-02,65:2.428720e-01):7.492857e-02):5.775162e-01):4.408523e-01):8.335103e-01,(((3:5.611189e-01,(55:1.098659e+00,(4:1.907307e-02,5:9.258273e-02):6.980896e-01):6.467937e-01):4.563150e-01,(((67:3.572371e-01,70:1.905909e-01):1.320930e-01,(68:1.174544e-01,69:3.180389e-01):1.510705e-01):7.135228e-01,(29:2.411518e-02,((((28:2.472799e-03,32:7.951307e-03):9.399942e-02,27:2.095344e-01):1.706961e-03,31:1.004717e-01):7.265761e-02,(30:6.956794e-02,33:3.148277e-02):2.492622e-02):1.912364e-02):5.064306e-01):8.157324e-01):1.710275e-01,((((((12:7.643059e-01,26:1.002378e+00):1.341806e-01,((16:1.145256e+00,(61:3.747413e-01,60:3.241540e-01):9.103888e-01):4.995410e-01,(13:2.442069e-01,(9:2.878047e-01,21:1.127258e-01):1.228094e-01):6.066889e-01):2.930369e-01):1.194899e-01,((24:8.710822e-01,((14:1.039386e-01,15:1.076403e-01):1.244600e-01,20:4.275238e-01):7.674522e-02):8.537009e-01,11:9.967419e-01):3.028818e-01):2.251923e-01,(18:1.028932e+00,((19:5.597921e-01,17:7.206845e-01):4.317591e-01,(((43:8.212218e-01,54:6.671154e-01):5.889138e-01,44:5.607006e-01):7.993264e-01,10:1.037492e+00):1.547777e-01):3.135065e-01):3.601133e-01):2.742203e-01,((((48:2.070862e-01,45:3.363205e-01):6.235396e-01,(53:8.449468e-01,(47:1.872211e-01,46:2.629010e-01):2.644579e-01):2.536825e-01):4.244431e-01,49:1.168254e+00):9.026373e-01,(34:1.009908e+00,(51:3.029564e-01,(52:3.835916e-01,50:3.526786e-01):4.235830e-02):1.828495e+00):2.360177e-01):2.479807e-01):1.443754e-01,(((25:7.444412e-01,(37:5.712658e-01,36:4.250109e-01):1.813967e-01):3.120811e-01,(38:1.796050e-01,((42:4.794390e-01,35:2.118070e-01):7.832012e-02,41:2.585603e-01):2.613449e-01):6.816170e-01):3.285011e-01,(8:6.961529e-01,6:6.691567e-01):9.077809e-01):6.875323e-02):2.177911e-01):3.530635e-01):8.660307e-01,((39:4.310402e-02,2:2.415929e-02):4.082144e-01,40:2.802299e-01):4.534770e-01):4.550492e-01,7:5.539730e-01):2.162624e-01):7.330058e-02,1:6.028210e-02);
   tree gen.831500 = [&U] (22:8.400554e-02,(23:1.072842e-01,((((62:4.296170e-01,(((64:1.943687e-03,58:7.481780e-03):1.360651e-02,(57:3.681401e-02,56:2.141847e-03):4.427247e-02):2.065353e-01,((66:2.428875e-02,63:1.124833e-01):1.212324e-01,(59:6.822546e-02,65:2.239219e-01):6.747944e-02):5.089404e-01):4.064547e-01):7.684755e-01,(((((25:6.863561e-01,(37:6.909505e-01,36:3.918493e-01):1.521977e-01):3.007882e-01,(38:1.655913e-01,((42:4.420307e-01,35:1.952807e-01):7.220918e-02,41:2.383861e-01):2.409534e-01):6.284337e-01):3.057028e-01,(((((12:1.005970e+00,26:9.241677e-01):1.237112e-01,((16:1.055898e+00,(61:3.455020e-01,60:2.988618e-01):8.393556e-01):4.605642e-01,(13:2.251526e-01,(9:2.653487e-01,21:9.957940e-02):5.936029e-02):5.817086e-01):2.701727e-01):2.033234e-01,((24:8.081255e-01,((14:1.608563e-01,15:9.924169e-02):5.454187e-02,20:3.941662e-01):1.136813e-01):7.313272e-01,11:9.189710e-01):1.013055e-01):2.076216e-01,(18:9.486498e-01,((19:5.161143e-01,17:6.644530e-01):3.980711e-01,(((43:7.571459e-01,44:5.169519e-01):4.864156e-01,54:6.150636e-01):7.369588e-01,10:9.646259e-01):6.330552e-02):3.180470e-01):7.256719e-02):2.528242e-01,((((48:1.909283e-01,45:3.100791e-01):5.748879e-01,(53:7.790197e-01,(47:1.726132e-01,46:1.825665e-01):4.242662e-01):2.338889e-01):3.913259e-01,49:1.077101e+00):7.930912e-01,(34:9.311100e-01,(51:2.793182e-01,(52:3.012384e-01,50:2.455481e-01):1.123808e-01):1.685827e+00):2.176024e-01):2.563558e-01):1.419186e-01):7.589410e-02,(8:6.332967e-01,6:4.985422e-01):8.441189e-01):1.494540e-01,((3:5.173376e-01,(55:1.012936e+00,(4:2.357195e-02,5:9.756150e-02):6.436210e-01):5.963276e-01):4.207110e-01,((((67:3.293636e-01,70:1.284850e-01):8.241376e-02,68:1.036828e-01):1.113873e-01,69:2.264001e-01):8.035532e-01,((30:6.413990e-02,33:2.902632e-02):2.298135e-02,((((28:6.984958e-03,32:7.330905e-03):8.666510e-02,27:1.931855e-01):2.567480e-02,31:9.263239e-02):5.522648e-02,29:2.223359e-02):5.908540e-02):4.669163e-01):7.520848e-01):2.946297e-01):3.103872e-01):7.984585e-01,((39:3.974083e-02,2:1.378543e-02):3.763634e-01,40:2.583649e-01):4.180944e-01):4.195440e-01,7:5.107492e-01):3.381794e-01):6.386234e-02,1:5.557858e-02);
   tree gen.832000 = [&U] (22:6.682982e-02,(23:1.264267e-01,((((62:5.062726e-01,(((64:4.710117e-03,58:4.530303e-03):2.073757e-02,(57:4.023392e-02,56:2.524012e-03):1.268358e-02):2.433870e-01,((66:2.903291e-02,63:3.964192e-02):1.416784e-01,(59:8.039878e-02,65:2.638758e-01):8.790564e-02):5.997495e-01):4.789776e-01):8.410484e-01,(((((25:8.088211e-01,(37:9.441418e-01,36:4.617662e-01):1.793540e-01):3.544571e-01,(38:9.025485e-02,((42:5.096201e-01,35:2.301243e-01):2.182476e-01,41:2.809208e-01):2.839462e-01):9.429662e-01):3.602487e-01,(((((12:1.185463e+00,26:1.089065e+00):1.730460e-01,((16:1.244299e+00,(61:5.846124e-01,60:3.521871e-01):5.781534e-01):3.051828e-01,(13:2.653261e-01,(9:3.093187e-01,21:1.403870e-01):5.302349e-02):6.855016e-01):3.183790e-01):2.396019e-01,((((14:1.982339e-01,15:1.169492e-01):9.607569e-02,24:9.523175e-01):6.672297e-02,20:3.607463e-01):8.618163e-01,(11:1.082941e+00,(50:2.893607e-01,(52:3.549877e-01,51:3.291563e-01):1.279777e-01):2.114465e+00):2.284573e-01):1.193812e-01):3.313071e-01,(18:1.117915e+00,((19:6.027418e-01,17:7.830099e-01):4.680011e-01,(10:8.438197e-01,((43:9.831912e-01,44:7.958113e-01):3.118855e-01,54:7.248081e-01):6.748616e-01):2.652723e-01):3.747954e-01):1.195488e-03):3.104730e-01,((((48:2.249952e-01,45:3.654058e-01):6.774639e-01,(53:9.180185e-01,(47:2.034122e-01,46:3.010242e-01):4.107016e-01):1.387419e-01):4.761858e-01,49:1.144921e+00):1.184643e+00,34:1.097246e+00):3.020968e-01):1.672409e-01):1.540991e-01,(8:7.462944e-01,6:5.874961e-01):9.947332e-01):1.958218e-01,((3:7.913617e-01,(55:1.193672e+00,(4:2.777784e-02,5:1.149692e-01):7.584609e-01):2.445508e-01):4.786570e-01,((69:3.952511e-01,((67:3.243914e-01,70:2.754270e-01):8.865871e-02,68:2.235855e-01):9.402853e-02):9.469295e-01,(((27:2.981978e-01,(31:1.091606e-01,(28:3.253051e-03,32:8.638943e-03):8.399949e-02):1.811731e-02):5.359264e-02,(30:4.074359e-02,33:3.420543e-02):2.708186e-02):7.161632e-02,29:1.062567e-02):6.873691e-01):8.173086e-01):1.987945e-01):2.442752e-01):9.409258e-01,((39:4.683169e-02,2:1.624513e-02):4.843138e-01,40:3.044644e-01):3.127335e-01):6.073324e-01,7:6.018810e-01):3.183212e-01):7.525716e-02,1:3.106155e-02);
   tree gen.832500 = [&U] ((23:8.057126e-02,((((39:2.481306e-02,2:2.994567e-02):4.350559e-01,40:2.909407e-01):6.152782e-01,(((((64:5.240793e-03,58:9.636363e-03):4.762789e-02,(56:3.921508e-02,57:4.785712e-02):3.938414e-02):4.016517e-01,((66:3.378062e-02,63:7.389215e-02):8.030696e-02,(59:6.644412e-02,65:2.735566e-01):9.635841e-02):2.999229e-01):2.679552e-01,62:6.784355e-01):1.097726e+00,((((55:1.190632e+00,(5:2.014387e-02,4:1.283840e-01):8.423858e-01):3.219030e-01,3:5.416112e-01):2.633191e-01,((69:3.386435e-01,((70:2.979277e-01,67:2.573924e-01):2.473129e-01,68:1.763483e-01):3.383915e-03):8.055207e-01,(((33:7.223405e-02,30:9.111904e-02):5.107390e-02,(31:1.156611e-01,(27:2.124220e-01,(32:7.495489e-03,28:8.760053e-04):7.446435e-02):1.486931e-02):4.093375e-02):2.835342e-02,29:1.535918e-02):6.094297e-01):6.274908e-01):2.592275e-01,(((8:8.256906e-01,6:6.784290e-01):1.285650e+00,((((48:2.965404e-01,45:2.364921e-01):4.404108e-01,((47:3.362671e-01,46:1.262177e-01):2.028381e-01,53:9.196662e-01):3.559779e-01):2.719358e-01,49:1.289656e+00):6.492156e-01,(((37:6.526595e-01,36:5.716022e-01):2.614464e-01,25:5.742301e-01):2.876261e-01,(38:5.268728e-02,(41:2.459261e-01,(42:2.737199e-01,35:3.225451e-01):8.533796e-02):1.734913e-01):9.680609e-01):2.179846e-01):2.739901e-01):2.744051e-01,((34:8.688045e-01,(52:1.042824e-01,(50:4.615942e-01,51:7.726183e-02):1.377228e-01):1.684579e+00):3.040051e-01,(((((19:1.088471e+00,17:7.590599e-01):2.619186e-01,10:1.080691e+00):7.303746e-02,((54:8.936642e-01,44:6.859218e-01):1.088480e-01,43:7.029019e-01):1.016463e+00):4.445919e-01,((((13:6.492924e-02,(21:1.259635e-01,9:1.934383e-01):1.767885e-01):4.459447e-01,(16:1.207327e+00,(60:5.756443e-01,61:2.626085e-01):6.477536e-01):3.432437e-01):7.126181e-01,(26:8.526504e-01,12:9.709585e-01):8.448041e-02):1.948201e-01,((24:5.202356e-01,(20:3.006953e-01,(15:1.409309e-01,14:1.575058e-01):5.871898e-02):2.492549e-01):6.132390e-01,11:8.900466e-01):1.223874e-01):2.517026e-01):6.139079e-02,18:7.750017e-01):1.486303e-01):1.422506e-01):2.053855e-01):2.815063e-01):8.022523e-01):2.711483e-01,7:6.346908e-01):2.565318e-01):1.646485e-01,22:6.355599e-02,1:4.917609e-02);
   tree gen.833000 = [&U] ((23:7.993401e-02,((((39:3.640524e-02,2:2.009510e-02):4.172488e-01,40:2.886396e-01):6.104119e-01,((((64:5.180237e-03,((56:3.890493e-02,57:4.747861e-02):3.737118e-02,58:9.560148e-03):2.114543e-03):3.984750e-01,((66:3.351345e-02,63:7.330772e-02):7.967180e-02,(59:6.591861e-02,65:1.568168e-01):3.244304e-02):3.857346e-01):2.658359e-01,62:6.730696e-01):1.089044e+00,((((55:9.066276e-01,(5:3.152089e-02,4:1.273686e-01):5.751808e-01):4.209617e-01,3:5.373275e-01):2.605388e-01,(((69:2.895383e-01,68:1.829394e-01):5.761396e-02,(70:2.868697e-01,67:2.553567e-01):9.960681e-02):1.070199e+00,(((33:7.166274e-02,30:4.878669e-02):3.942252e-02,(31:8.388958e-02,((32:7.436207e-03,28:1.839860e-05):7.342091e-02,27:2.033243e-01):1.557117e-02):3.988400e-02):3.620550e-02,29:1.523770e-02):6.046096e-01):6.075261e-01):2.777454e-01,((34:8.619330e-01,(52:2.763550e-01,(50:2.682436e-01,51:1.826105e-01):6.788312e-02):1.716097e+00):3.016006e-01,(((8:9.245410e-01,6:3.996833e-01):1.213918e+00,((((48:2.500517e-01,45:2.346217e-01):4.369275e-01,((47:2.590268e-01,46:1.252194e-01):2.012338e-01,53:9.123924e-01):3.531624e-01):2.697851e-01,49:1.279456e+00):6.440809e-01,(((37:6.789727e-01,36:4.131115e-01):2.593786e-01,25:5.696884e-01):2.252408e-01,(38:2.069078e-01,(41:2.439810e-01,(42:2.715550e-01,35:3.199940e-01):8.466301e-02):2.056466e-01):6.084969e-01):1.505529e-01):2.718230e-01):2.064296e-01,((((10:1.072144e+00,(44:6.804968e-01,(54:8.930527e-01,43:6.505794e-01):1.716341e-01):8.597939e-01):7.544851e-02,(19:7.085466e-01,17:7.530564e-01):3.678250e-01):4.410756e-01,(((24:5.161210e-01,(20:2.983170e-01,(15:2.456693e-01,14:2.434197e-01):5.825456e-02):3.378404e-01):4.898445e-01,11:8.830071e-01):1.335733e-01,(((13:6.441571e-02,(21:1.249672e-01,9:1.919083e-01):1.789382e-01):4.424176e-01,(16:1.197778e+00,(60:5.710915e-01,61:6.794409e-01):6.426304e-01):3.405289e-01):7.069819e-01,(26:8.479033e-01,12:9.632790e-01):3.881104e-01):6.505125e-02):2.396944e-01):2.864796e-01,18:7.688721e-01):2.273533e-01):1.443277e-02):3.274070e-01):1.718985e-02):1.201519e+00):2.287610e-01,7:7.066660e-01):2.039304e-01):9.981619e-02,22:6.305332e-02,1:7.930438e-02);
   tree gen.833500 = [&U] ((23:4.312266e-02,((((39:2.762582e-02,2:2.058174e-02):4.273532e-01,40:2.956295e-01):6.251941e-01,(((((56:3.897732e-02,57:2.167042e-02):4.887040e-02,(58:1.677925e-03,64:5.247714e-04):2.505973e-03):3.264946e-01,((66:3.432504e-02,63:7.508300e-02):8.160119e-02,(59:6.751494e-02,65:2.050187e-01):3.322871e-02):3.950758e-01):2.722736e-01,62:6.893692e-01):1.115417e+00,((((55:9.285832e-01,(5:3.228423e-02,4:1.304530e-01):5.891099e-01):4.311561e-01,3:5.503398e-01):2.668482e-01,(((69:1.990284e-01,(70:1.768604e-01,67:2.615406e-01):2.553763e-01):1.610028e-01,68:1.873696e-01):1.096116e+00,(((33:2.244950e-02,30:4.996814e-02):4.037721e-02,(31:8.592112e-02,((32:2.445109e-03,28:1.522078e-04):7.519892e-02,27:2.082482e-01):3.350555e-02):2.966261e-02):3.708228e-02,29:1.560671e-02):6.192513e-01):7.115370e-01):2.695725e-01,((34:7.974374e-01,((51:1.887890e-01,52:2.723839e-01):6.624701e-02,50:2.375360e-01):1.759838e+00):5.125619e-01,(((8:9.469304e-01,6:4.854297e-01):1.243316e+00,((((48:2.564337e-01,45:2.403034e-01):4.556102e-01,((47:2.652996e-01,46:1.282518e-01):5.824085e-01,53:9.344876e-01):2.629418e-01):2.813107e-01,49:1.310440e+00):6.596784e-01,(((37:6.056000e-01,36:4.231157e-01):2.837226e-01,25:5.834844e-01):2.306954e-01,(38:2.119184e-01,(41:2.786337e-01,(42:2.781312e-01,35:2.672422e-01):1.219218e-01):2.183037e-01):6.232327e-01):3.301055e-01):9.884317e-02):2.906266e-01,((((10:1.098108e+00,(54:9.146795e-01,(44:6.636332e-01,43:6.338410e-01):1.320724e-01):9.554229e-01):7.727563e-02,(19:7.257053e-01,17:6.411111e-01):6.155522e-01):3.362335e-01,((((26:5.177756e-01,12:1.012527e+00):4.479493e-01,(24:5.286198e-01,(20:2.457466e-01,(15:2.516187e-01,14:1.368421e-01):9.826433e-02):2.100417e-01):5.017070e-01):2.425893e-01,11:8.851575e-01):1.077660e-01,((13:6.597565e-02,(21:1.254170e-01,9:1.965557e-01):2.112689e-01):7.072401e-01,(16:6.477607e-01,(60:5.849214e-01,61:2.493927e-01):6.581928e-01):5.225740e-01):7.241028e-01):2.369044e-01):2.718606e-01,18:7.874917e-01):1.989234e-01):1.315985e-01):1.808397e-01):1.675999e-01):1.230616e+00):2.343008e-01,7:7.237792e-01):4.030501e-01):1.217063e-01,22:6.458027e-02,1:8.122487e-02);
   tree gen.834000 = [&U] (22:7.845866e-02,(23:6.737856e-02,((((62:4.881977e-01,(((64:9.357401e-03,58:1.400456e-03):4.842983e-03,(57:3.762475e-02,56:5.074669e-02):3.447468e-02):3.306001e-01,((66:4.326176e-02,63:1.058305e-01):1.152571e-01,(59:4.692489e-02,65:2.512711e-01):2.407907e-02):5.060851e-01):4.209983e-01):6.324651e-01,((34:1.152917e+00,((((25:9.802456e-01,(37:6.375639e-01,36:4.082231e-01):3.881003e-01):2.674525e-01,(38:1.546556e-01,((42:3.394995e-01,35:2.412864e-01):1.191574e-01,41:2.156386e-01):3.091156e-01):7.567436e-01):4.133111e-01,(8:7.198481e-01,6:4.150214e-01):8.424410e-01):1.747401e-02,((((48:2.669159e-01,45:3.211742e-01):5.954582e-01,(53:6.492982e-01,(47:1.787895e-01,46:1.879323e-01):3.731672e-01):1.913607e-01):5.470151e-02,49:7.516786e-01):8.467651e-01,((((24:8.493823e-01,(14:1.719646e-01,15:1.027927e-01):6.761811e-02):2.814618e-02,20:3.033097e-01):7.545752e-01,((11:9.518531e-01,((52:2.190993e-01,50:2.724688e-01):1.360871e-02,51:2.549225e-01):2.073330e+00):3.074338e-01,(((16:6.569997e-01,(61:3.865626e-01,60:3.095556e-01):6.059184e-01):2.544597e-01,(13:2.001212e-01,(9:1.713302e-01,21:1.319312e-01):2.152241e-01):5.794384e-01):3.032494e-01,(12:1.041965e+00,26:9.776726e-01):2.032842e-02):2.163931e-01):5.091782e-03):1.696682e-01,(18:8.945683e-01,((19:4.772871e-01,17:8.465104e-01):5.931968e-01,(10:7.731495e-01,((54:6.844834e-01,43:1.014473e+00):5.629744e-02,44:7.848519e-01):5.767592e-01):1.375084e-01):4.451735e-01):2.430896e-01):2.410306e-01):2.500178e-01):5.941562e-02):1.713586e-01,((3:6.016060e-01,(55:1.038897e+00,(4:3.697209e-02,5:2.254156e-02):7.158943e-01):4.152916e-01):3.009745e-01,(((67:1.839554e-01,70:2.420871e-01):1.652195e-01,(69:3.809339e-01,68:2.466212e-01):1.143516e-01):7.955427e-01,(((33:5.420114e-02,30:8.217805e-02):4.608579e-02,29:3.776592e-02):1.692022e-03,(31:1.210657e-01,(27:2.465382e-01,(28:1.780090e-02,32:2.707109e-02):8.516837e-02):4.654106e-02):7.537071e-02):7.335282e-01):8.953845e-01):2.853053e-01):2.730915e-01):1.020408e+00,((39:2.751584e-02,2:2.102612e-02):2.624082e-01,40:2.455772e-01):5.039463e-01):3.962023e-01,7:4.965923e-01):3.801748e-01):9.304939e-02,1:5.319801e-02);
   tree gen.834500 = [&U] (22:5.422060e-02,(23:4.906581e-02,(7:5.750304e-01,(((2:1.764610e-02,39:6.597966e-02):2.446482e-01,40:3.088597e-01):3.850578e-01,(((((((14:2.455009e-01,15:8.925663e-02):8.366812e-02,24:1.032480e+00):7.057977e-02,20:2.477635e-01):7.332060e-01,((12:7.562211e-01,26:7.675986e-01):1.526989e-01,(((((16:1.045689e+00,(61:5.436452e-01,60:5.093736e-01):6.658529e-01):5.276336e-01,((9:2.448970e-01,21:1.126434e-01):1.800619e-01,13:2.212525e-01):4.643292e-01):4.506297e-01,18:1.248239e+00):1.330317e-01,11:8.732609e-01):3.128452e-01,(((17:4.336409e-01,19:8.349533e-01):4.760391e-01,((44:8.968657e-01,54:1.097911e+00):4.353500e-02,43:5.316688e-01):9.422357e-01):2.458328e-01,10:1.100970e+00):3.312793e-01):1.416043e-01):1.675812e-01):4.516927e-01,((34:1.155365e+00,((51:3.489004e-01,52:2.430519e-01):2.804996e-02,50:1.789161e-01):1.477995e+00):4.760339e-01,(((8:7.704761e-01,6:5.515438e-01):8.420158e-01,(49:1.069004e+00,(((46:2.815593e-01,47:1.802779e-01):4.613200e-01,53:7.601688e-01):2.502462e-01,(48:2.690703e-01,45:3.374693e-01):3.708450e-01):4.822527e-01):7.829351e-01):1.703539e-01,((25:5.157293e-01,(36:5.034448e-01,37:7.865636e-01):1.992072e-01):3.910955e-01,(38:1.620102e-01,(41:3.584147e-01,(42:3.526164e-01,35:2.034091e-01):7.346373e-02):1.414019e-01):1.019470e+00):2.315595e-01):1.772754e-01):1.496674e-01):1.718623e-01,((((29:5.079991e-02,(27:1.303170e-01,(31:2.047515e-01,(32:2.438521e-03,28:5.975134e-03):7.707313e-02):5.931203e-05):5.258864e-02):4.710800e-02,(30:1.918990e-02,33:1.046678e-01):2.706620e-03):8.402210e-01,((68:2.424310e-01,69:3.101710e-01):1.099493e-01,(70:2.631088e-01,67:3.491695e-01):1.778244e-01):8.644622e-01):1.065980e+00,((55:8.066761e-01,(4:6.816534e-02,5:1.112643e-01):7.558218e-01):6.158831e-01,3:7.375395e-01):2.213077e-01):2.995219e-01):6.837937e-02,(62:7.087471e-01,(((58:1.999565e-04,64:3.664550e-02):2.415361e-02,(57:2.781887e-02,56:1.387964e-02):5.021785e-02):2.616404e-01,((66:3.866352e-02,63:3.912425e-02):1.594050e-01,(59:9.409703e-02,65:3.445767e-01):4.394505e-02):3.368235e-01):2.111907e-01):8.178061e-01):9.247979e-01):3.435460e-01):2.895406e-01):7.773381e-02,1:6.307393e-02);
   tree gen.835000 = [&U] ((23:3.564363e-02,((((39:3.018630e-02,2:2.172782e-02):4.486799e-01,40:1.516876e-01):4.980551e-01,(((((56:2.554057e-02,57:3.484579e-02):5.033302e-02,(58:8.407915e-04,64:8.566938e-03):2.009274e-03):3.451833e-01,((66:2.440197e-02,63:7.882994e-02):8.519733e-02,(59:9.860902e-02,65:2.512030e-01):6.663048e-02):4.147917e-01):3.567150e-01,62:5.749914e-01):6.576913e-01,((((55:9.749232e-01,(5:5.219004e-02,4:8.364707e-02):6.185088e-01):4.526725e-01,3:5.778040e-01):3.819093e-01,(((69:2.067592e-01,68:2.739579e-01):4.995119e-02,(70:3.397540e-01,67:2.897226e-01):1.598507e-01):9.535110e-01,(((33:2.778813e-02,30:5.246175e-02):3.607244e-02,(31:6.540861e-02,((32:1.079979e-02,28:1.594758e-04):7.786220e-02,27:2.707473e-01):2.525392e-02):3.654001e-02):4.121124e-02,29:2.517249e-02):7.087974e-01):1.178199e+00):3.199083e-01,((8:9.941860e-01,6:2.756008e-01):1.077278e+00,(((((((26:1.211050e+00,12:1.063056e+00):2.123136e-01,(24:5.550000e-01,(20:2.580103e-01,(15:1.395357e-01,14:1.263427e-01):1.810580e-01):3.465288e-01):4.889317e-01):3.215836e-01,((13:5.387497e-02,(21:1.734058e-01,9:2.090482e-01):1.748721e-01):7.706434e-01,(16:8.485001e-01,(60:6.168248e-01,61:4.740908e-01):6.181295e-01):5.273261e-01):3.495744e-01):3.624637e-02,11:9.293304e-01):2.717757e-01,18:1.026851e+00):2.732864e-02,((10:1.088617e+00,((43:6.958826e-01,54:1.093039e+00):1.652727e-01,44:7.557164e-01):7.351354e-01):9.834336e-02,(19:1.092184e+00,17:4.862519e-01):4.524726e-01):3.790014e-01):5.253084e-01,((34:7.322405e-01,((52:2.055726e-01,51:2.200280e-01):5.686812e-03,50:2.559528e-01):1.237068e+00):3.782906e-01,((((48:2.692308e-01,45:2.522955e-01):3.564216e-01,((47:1.965410e-01,46:2.092269e-01):5.285634e-01,53:9.079607e-01):2.475466e-01):2.240878e-01,49:1.022699e+00):1.063494e+00,(((36:4.639145e-01,37:5.386280e-01):1.916079e-01,25:5.999310e-01):4.604806e-01,(38:1.220818e-01,(41:2.925387e-01,(42:2.888303e-01,35:2.980916e-01):9.733704e-02):2.209822e-01):7.348350e-01):5.130006e-01):1.134874e-01):1.343370e-01):9.690143e-03):1.504866e-01):2.316038e-01):1.254331e+00):2.012711e-01,7:4.182913e-01):1.583267e-01):1.884414e-01,22:2.873173e-02,1:7.715407e-02);
   tree gen.835500 = [&U] (22:3.693975e-02,(23:1.055864e-01,((((62:4.973687e-01,(((57:4.031614e-02,56:7.381302e-03):3.767718e-02,(58:6.560250e-03,64:1.342617e-02):8.056697e-03):3.083405e-01,((66:6.617538e-02,63:6.597290e-02):1.534375e-01,(59:1.309879e-01,65:2.559913e-01):5.776997e-02):6.326575e-01):3.297762e-01):9.759057e-01,((34:1.096402e+00,(((25:5.339115e-01,(37:6.380376e-01,36:4.158917e-01):2.002082e-01):2.387574e-01,(38:1.034427e-01,((42:3.458771e-01,35:1.582080e-01):1.437067e-01,41:1.305738e-01):2.748706e-01):5.559480e-01):4.943842e-01,((8:7.402042e-01,6:4.228177e-01):8.945567e-01,((((48:2.829196e-01,45:2.492324e-01):5.594932e-01,((47:2.908257e-01,46:1.712712e-01):3.457500e-01,53:6.614955e-01):6.976947e-02):3.124299e-01,49:8.894956e-01):8.626719e-01,((((24:9.157730e-01,((14:1.778459e-01,15:1.391163e-01):8.253278e-02,20:3.008850e-01):1.179441e-01):1.015205e+00,((((16:7.147901e-01,(61:4.144697e-01,60:5.075614e-01):4.531937e-01):3.394867e-01,(13:7.907711e-02,(9:1.872782e-01,21:1.531256e-01):2.446361e-01):4.474264e-01):7.027690e-01,26:9.694473e-01):2.150263e-03,12:1.186937e+00):5.989091e-02):1.254440e-01,(11:9.443433e-01,((52:1.837990e-01,51:2.568838e-01):1.216987e-01,50:2.895229e-01):2.037214e+00):1.831033e-01):1.714105e-01,(18:8.942495e-01,((((43:4.130740e-01,54:6.172621e-01):3.007615e-01,44:5.231153e-01):6.191341e-01,10:8.027860e-01):2.365215e-01,(19:4.862531e-01,17:5.468300e-01):5.080281e-01):1.284897e-01):3.779452e-01):1.150954e-01):9.844840e-02):4.277504e-02):1.542135e-01):3.542151e-01,(((55:1.058413e+00,(4:5.322300e-02,5:6.740809e-02):7.293426e-01):4.532625e-01,3:5.990716e-01):2.936668e-01,(((67:1.814577e-01,70:2.210858e-01):2.747076e-01,(69:3.729098e-01,68:3.601381e-01):6.520463e-02):6.193503e-01,(((31:8.184673e-02,(27:2.511695e-01,(28:3.576643e-03,32:2.509591e-03):1.897908e-02):4.730820e-02):7.797931e-02,(30:6.613164e-02,33:2.512812e-02):1.709043e-02):2.131983e-02,29:2.280490e-02):8.282305e-01):7.747536e-01):5.222987e-01):2.473027e-01):5.754968e-01,((39:9.825901e-04,2:8.714319e-02):2.673376e-01,40:2.501904e-01):5.306280e-01):2.699877e-01,7:6.592280e-01):2.302237e-01):6.814700e-02,1:8.901945e-02);
   tree gen.836000 = [&U] (22:4.546297e-02,((((((((56:2.712427e-02,(58:3.810229e-04,64:2.540011e-03):2.408583e-02):1.679847e-03,57:2.679679e-02):4.498332e-01,((59:4.813834e-02,65:1.911189e-01):8.505607e-02,(66:3.930649e-02,63:1.175925e-01):9.477751e-02):2.708871e-01):2.199611e-01,62:4.525539e-01):5.524205e-01,((((11:1.223970e+00,((((12:7.359409e-01,26:8.068729e-01):1.026422e-01,(((9:1.036966e-01,21:1.343021e-01):9.595615e-02,13:1.258595e-01):4.726495e-01,((61:6.142523e-01,60:6.350996e-01):3.966571e-01,16:7.297410e-01):3.217190e-01):3.115581e-01):2.473417e-01,18:8.784096e-01):8.922566e-02,((19:9.097941e-01,17:5.418545e-01):5.047096e-01,((54:7.226770e-01,(44:5.078906e-01,43:1.002827e+00):7.983774e-01):3.062318e-01,10:1.324768e+00):1.156010e-01):2.900774e-01):8.767071e-02):2.363534e-02,((((52:3.427279e-01,51:3.407271e-01):5.720769e-04,50:3.307795e-01):1.682552e+00,34:1.203349e+00):3.886814e-01,(24:7.330962e-01,((15:1.162640e-01,14:1.259564e-01):6.853743e-02,20:2.376776e-01):2.632341e-01):7.846800e-01):3.310790e-02):3.706566e-01,((8:7.275403e-01,6:4.394876e-01):5.213944e-01,((49:7.935263e-01,((45:2.277260e-01,48:3.648395e-01):6.937746e-01,(53:1.095088e+00,(47:2.488810e-01,46:1.333725e-01):4.011978e-01):1.992324e-01):5.045512e-01):6.663707e-01,(((37:6.097351e-01,36:4.771661e-01):2.289030e-01,25:7.162916e-01):1.903638e-01,((41:1.461032e-01,(42:3.094360e-01,35:3.959469e-01):1.330833e-01):3.905577e-01,38:5.021923e-02):8.057686e-01):2.492104e-01):3.479932e-01):2.257510e-01):3.235331e-02,((((5:7.789566e-02,4:6.014764e-02):5.694653e-01,55:1.085399e+00):3.359414e-01,3:6.099699e-01):3.874923e-01,((((33:6.027932e-02,30:3.454105e-02):2.820182e-02,(31:8.085456e-02,((32:5.741421e-03,28:3.642171e-03):9.582778e-02,27:3.020776e-01):2.013330e-02):2.715270e-02):4.881734e-02,29:9.990757e-03):6.200166e-01,((69:4.358870e-01,68:1.314203e-01):2.670265e-02,(70:3.574968e-01,67:1.206218e-01):1.164604e-01):6.539266e-01):9.588056e-01):1.948983e-01):3.048285e-01):9.409975e-01,(40:2.273367e-01,(2:1.467698e-02,39:3.185966e-02):2.700489e-01):2.548408e-01):3.999758e-01,7:6.968386e-01):1.219039e-01,23:7.111827e-02):1.599758e-01,1:7.992863e-02);
   tree gen.836500 = [&U] (22:6.284687e-02,(23:8.254854e-02,((((62:6.731028e-01,(((57:3.086138e-02,56:3.868175e-02):3.468231e-02,(58:3.141094e-03,64:1.543106e-02):1.166693e-02):3.248502e-01,((66:3.168214e-02,63:1.171797e-01):1.069377e-01,(59:4.057968e-02,65:2.565150e-01):3.314986e-02):5.667665e-01):2.919614e-01):9.779023e-01,(((8:5.950285e-01,6:5.214781e-01):1.029937e+00,((((11:9.462753e-01,(((((16:9.109968e-01,(61:4.153177e-01,60:5.952696e-01):5.920260e-01):6.211735e-01,(13:4.983033e-02,(9:1.876613e-01,21:1.027475e-01):1.532685e-01):4.483418e-01):6.850196e-01,12:8.761105e-01):1.249062e-03,26:9.052687e-01):1.939154e-01,(24:9.631703e-01,((14:1.812546e-01,15:1.623579e-01):1.214791e-01,20:3.015005e-01):1.574312e-01):6.369540e-01):5.816288e-02):3.050169e-01,(18:1.004944e+00,((((43:5.930246e-01,54:7.602321e-01):4.328655e-01,44:5.241855e-01):6.204008e-01,10:8.044284e-01):2.370054e-01,(19:4.872479e-01,17:5.479487e-01):5.090675e-01):2.193419e-01):1.734963e-01):8.476879e-02,((((48:2.834984e-01,45:2.497423e-01):5.606378e-01,((47:2.914207e-01,46:1.018970e-01):2.572456e-01,53:7.762464e-01):1.728404e-01):3.130690e-01,49:1.092388e+00):9.167827e-01,(34:9.828740e-01,((52:1.841750e-01,51:2.491054e-01):3.421640e-02,50:3.348995e-01):1.932852e+00):1.711388e-01):1.825952e-01):9.408781e-02,((25:4.671102e-01,(37:6.393429e-01,36:4.167425e-01):1.806357e-01):4.535954e-01,(38:1.036543e-01,((42:3.465847e-01,35:1.585317e-01):1.440007e-01,41:2.885901e-01):2.539120e-01):5.570854e-01):5.155640e-01):1.295650e-01):1.358916e-01,(((55:1.060578e+00,(4:4.251534e-02,5:6.754599e-02):7.308347e-01):1.281736e-01,3:5.300857e-01):3.651884e-01,(((69:3.070540e-01,68:8.927338e-02):7.339520e-02,(67:1.642505e-01,70:2.215381e-01):2.042908e-01):9.044649e-01,((((31:1.348584e-01,27:2.516833e-01):9.270083e-03,(28:8.451019e-03,32:7.606634e-04):4.058256e-02):1.484295e-02,(30:4.767585e-02,33:5.292036e-02):2.515057e-02):3.075785e-02,29:2.285155e-02):8.299249e-01):7.638119e-01):2.703114e-01):3.468045e-01):5.766742e-01,((39:7.419215e-03,2:2.807556e-02):2.895024e-01,40:1.593992e-01):5.354239e-01):3.979709e-01,7:6.605767e-01):2.306947e-01):1.839801e-01,1:7.028134e-02);
   tree gen.837000 = [&U] (22:9.520223e-02,(23:2.544924e-02,(((40:1.301407e-01,(39:2.502764e-02,2:4.885448e-02):4.529310e-01):2.592884e-01,((((((70:2.476138e-01,67:7.293819e-02):4.122674e-01,(68:4.725526e-01,69:5.255059e-01):5.576316e-02):6.615462e-01,((30:2.280611e-02,33:6.881245e-02):1.374448e-02,(29:7.690181e-03,(((32:7.098835e-03,28:2.651335e-05):6.958645e-02,27:2.358435e-01):2.235652e-02,31:8.697114e-02):7.320532e-02):2.838061e-02):9.973598e-01):7.498757e-01,((55:9.684493e-01,(5:1.644736e-02,4:8.804926e-02):6.635400e-01):5.822902e-01,3:7.052701e-01):2.132899e-01):4.285170e-01,((((52:1.307279e-01,(50:2.761754e-01,51:3.955430e-01):5.955757e-02):1.011380e+00,34:1.215788e+00):2.829702e-01,(((((46:1.377595e-01,47:2.374784e-01):5.134803e-01,53:8.275694e-01):2.009564e-01,(45:2.176472e-01,48:3.183830e-01):3.957441e-01):2.130756e-01,49:8.177474e-01):9.539214e-01,((18:1.031219e+00,((10:1.398556e+00,(19:9.599767e-01,17:5.153299e-01):4.310168e-01):1.361557e-01,((54:7.484592e-01,43:5.143191e-01):2.625565e-01,44:8.689439e-01):8.113248e-01):1.926911e-01):3.465352e-01,((((((14:1.797136e-01,15:1.957907e-01):1.302098e-01,20:2.985462e-01):2.337605e-01,24:9.421341e-01):7.504844e-01,((16:7.428864e-01,(61:5.486061e-01,60:6.677568e-01):5.262524e-01):4.986697e-01,(13:1.562694e-01,(21:9.767999e-02,9:2.336488e-01):1.142081e-01):7.895904e-01):4.294892e-01):1.088381e-01,11:1.343203e+00):6.682407e-02,(26:9.498926e-01,12:9.317194e-01):2.820380e-01):9.223843e-02):2.483574e-01):7.791731e-02):1.534863e-01,((((41:2.793016e-01,(42:2.843495e-01,35:2.504012e-01):2.402857e-01):2.736978e-01,38:8.364078e-02):5.977962e-01,((37:5.726154e-01,36:4.253102e-01):3.204259e-01,25:6.342333e-01):2.006346e-01):4.491028e-01,(8:7.657108e-01,6:4.925024e-01):1.214334e+00):2.210636e-01):2.102827e-01):3.407127e-01,(62:8.594940e-01,(((66:2.372267e-02,63:9.061176e-02):9.287357e-02,(65:1.725130e-01,59:6.091494e-02):9.132532e-02):5.871660e-01,(((56:1.248603e-02,57:3.892628e-02):2.968408e-02,58:6.962442e-03):1.032596e-02,64:8.126948e-03):3.371994e-01):1.391888e-01):1.199667e+00):7.412574e-01):5.374683e-01,7:5.172181e-01):1.794935e-01):1.578270e-01,1:5.331742e-02);
   tree gen.837500 = [&U] (22:5.828837e-02,(23:1.653014e-01,((((62:6.242803e-01,(((57:4.097858e-02,56:2.552163e-02):1.543249e-02,(58:2.456942e-03,64:1.431179e-02):1.795587e-02):3.094724e-01,((66:2.938413e-02,63:1.295271e-01):1.306184e-01,(59:3.593107e-02,65:2.141970e-01):5.269102e-02):3.946491e-01):3.155155e-01):1.163900e+00,((((((48:2.629353e-01,45:2.098868e-01):5.307070e-01,((47:2.702829e-01,46:9.450610e-02):2.385867e-01,53:7.199426e-01):2.095279e-01):3.074588e-01,49:6.726243e-01):1.219361e+00,(((((12:9.714640e-01,26:8.025266e-01):5.539572e-02,((16:8.449191e-01,(61:3.851933e-01,60:3.226886e-01):5.934948e-01):3.711873e-01,(13:1.334657e-01,(9:1.740496e-01,21:1.298605e-01):1.100491e-01):3.731659e-01):7.334091e-01):1.329672e-01,((24:8.933083e-01,((14:1.681076e-01,15:1.633155e-01):1.126678e-01,20:2.530157e-01):1.460122e-01):5.907536e-01,11:8.776387e-01):5.156050e-02):7.821700e-02,(18:9.320521e-01,(((43:5.688070e-01,54:7.050898e-01):1.390690e-01,44:4.861645e-01):7.548348e-01,(10:1.239871e+00,(19:4.533090e-01,17:5.082041e-01):4.653631e-01):4.035004e-02):1.959950e-01):1.609120e-01):1.939489e-01,(34:9.115828e-01,((52:1.759056e-01,51:3.812719e-01):7.897558e-02,50:3.566808e-01):1.792655e+00):3.387598e-01):8.074901e-02):1.200184e-01,((8:7.590164e-01,6:4.836535e-01):9.525968e-01,((25:7.260420e-01,(37:5.929691e-01,36:3.586816e-01):3.909726e-01):2.288861e-01,(38:9.213155e-02,((42:3.214458e-01,35:3.161781e-01):5.352549e-02,41:2.906108e-01):2.141540e-01):5.166781e-01):4.781684e-01):2.205519e-01):2.389096e-01,(((55:9.836508e-01,(4:1.349608e-01,5:7.862396e-03):6.778248e-01):3.381715e-01,3:4.397593e-01):2.688832e-01,((69:2.845399e-01,((67:9.765084e-02,70:5.212843e-01):3.186989e-01,68:8.212506e-02):3.884144e-02):1.334282e+00,(((31:1.250767e-01,((28:4.912412e-03,32:3.121529e-03):4.022768e-02,27:2.312910e-01):1.133802e-02):5.996839e-02,(30:3.479658e-02,33:5.722504e-02):2.831013e-02):6.555942e-02,29:2.119405e-02):7.489130e-01):6.775845e-01):3.685716e-01):3.216496e-01):5.348461e-01,((39:6.881074e-03,2:3.236276e-02):2.933742e-01,40:1.478375e-01):1.915273e-01):3.691047e-01,7:6.126628e-01):9.463740e-02):7.571365e-02,1:3.283190e-02);
   tree gen.838000 = [&U] (22:6.547648e-02,(23:9.093803e-02,((((62:7.012665e-01,(((57:4.603206e-02,56:2.866896e-02):1.407360e-02,(58:2.759932e-03,64:1.607672e-02):4.952283e-02):3.476364e-01,((66:3.300778e-02,63:1.436921e-01):9.729399e-02,(59:4.036209e-02,65:2.406117e-01):5.918887e-02):4.478933e-01):3.544248e-01):8.113670e-01,(((((((12:1.091265e+00,26:1.117851e+00):6.436762e-02,((16:9.491144e-01,(61:4.326952e-01,60:3.922369e-01):7.691853e-01):2.237091e-01,(13:1.499246e-01,(9:1.955134e-01,21:1.458749e-01):1.236203e-01):4.191847e-01):5.237640e-01):6.268045e-02,((24:1.003471e+00,((14:1.888386e-01,15:1.834555e-01):1.074228e-01,20:2.477434e-01):2.354732e-01):7.215638e-01,11:9.858690e-01):1.597714e-01):1.430959e-01,(18:1.046993e+00,(((43:6.389522e-01,54:8.262778e-01):4.016855e-01,44:4.263604e-01):9.939929e-01,(10:1.019767e+00,(19:1.015325e+00,17:5.708758e-01):3.999889e-01):2.371502e-01):1.482625e-01):2.002768e-01):9.487184e-02,(34:1.023999e+00,((52:2.461015e-01,51:4.282902e-01):5.702832e-02,50:4.194806e-01):1.906615e+00):4.163834e-01):2.419041e-01,((((48:3.351459e-01,45:1.240542e-01):5.961537e-01,((47:2.205076e-01,46:1.061606e-01):3.730697e-01,53:8.451143e-01):3.844220e-01):4.059086e-01,49:7.555723e-01):9.055959e-01,((8:8.526182e-01,6:1.904862e-01):1.070071e+00,((25:8.155773e-01,(37:4.405541e-01,36:4.029142e-01):4.391873e-01):2.606656e-01,(38:1.513019e-01,((42:3.610864e-01,35:3.551692e-01):7.156931e-02,41:3.264489e-01):2.405634e-01):9.411046e-01):3.321310e-01):8.989422e-02):2.497549e-01):2.293446e-01,(((55:1.034239e+00,(4:1.516041e-01,5:8.922152e-03):7.614141e-01):3.827451e-01,3:9.501545e-01):3.020418e-01,((((67:1.392834e-01,70:5.855691e-01):3.029365e-01,69:3.194382e-01):4.162769e-02,68:9.277131e-02):7.594190e-01,(((31:1.405011e-01,((28:5.518210e-03,32:2.294607e-03):4.518855e-02,27:2.598137e-01):3.755672e-02):4.321816e-02,(30:7.321459e-02,33:5.317908e-02):2.999497e-02):1.503066e-02,29:2.380770e-02):8.412688e-01):1.223993e+00):5.133058e-01):3.613153e-01):1.057259e+00,((39:4.103205e-02,2:3.486024e-03):3.295530e-01,40:2.437241e-01):2.151464e-01):2.848616e-01,7:6.882163e-01):2.646743e-01):1.578325e-01,1:4.909902e-02);
   tree gen.838500 = [&U] (((7:6.567592e-01,((((((65:2.423136e-01,59:5.371885e-02):6.831665e-02,(63:1.168559e-01,66:3.658736e-02):1.208340e-01):4.986880e-01,((58:1.836520e-03,64:9.812705e-06):1.950179e-02,(56:2.776407e-02,57:5.867725e-02):1.860993e-02):4.398374e-01):3.466713e-01,62:6.958917e-01):9.713964e-01,(((((38:2.781915e-02,((42:2.803518e-01,35:2.324309e-01):1.474762e-01,41:2.366441e-01):3.007523e-01):8.180259e-01,((37:7.341469e-01,36:4.038439e-01):7.413836e-02,25:6.464421e-01):2.156952e-01):5.970651e-01,((((51:2.630591e-01,50:1.955742e-01):1.035395e-01,52:1.454745e-01):2.077357e+00,34:1.153700e+00):2.331434e-01,((((53:9.564823e-01,(46:1.154813e-01,47:3.281357e-01):3.409847e-01):2.976577e-01,(45:3.032008e-01,48:2.214514e-01):4.791174e-01):2.452583e-01,49:7.392246e-01):8.493916e-01,((18:8.430082e-01,((((43:7.757822e-01,54:6.086034e-01):2.449410e-01,44:7.598307e-01):1.100919e+00,10:1.394037e+00):1.461163e-01,(19:6.474815e-01,17:6.363316e-01):4.402613e-01):3.255618e-01):2.323504e-01,(((((15:1.154651e-01,14:1.687796e-01):9.941066e-02,20:3.869909e-01):5.508131e-02,24:1.140510e+00):5.834705e-01,(12:9.955809e-01,26:7.728931e-01):3.125523e-01):2.803529e-01,(11:7.798756e-01,(((60:3.296853e-01,61:6.012577e-01):4.934011e-01,16:1.072823e+00):5.537967e-01,(13:2.467523e-01,(21:1.456942e-02,9:2.998510e-01):1.262660e-01):5.061897e-01):5.393975e-01):2.599008e-01):3.080932e-01):1.075137e-01):1.704729e-01):2.969440e-01):3.094557e-01,(8:6.127870e-01,6:4.221557e-01):9.222682e-01):1.104279e-01,((((68:1.361738e-01,(70:2.603498e-01,67:1.611899e-01):3.323899e-01):3.347977e-02,69:3.432478e-01):1.330933e+00,((33:2.979089e-02,(((27:2.033751e-01,(32:5.034009e-03,28:3.411848e-03):6.112991e-02):7.207392e-03,31:1.043294e-01):2.803567e-02,29:6.136165e-02):1.722277e-02):7.167517e-03,30:6.196041e-02):6.225154e-01):7.339763e-01,(3:7.483432e-01,((4:3.454009e-02,5:1.010264e-01):7.993367e-01,55:1.265088e+00):2.352974e-01):1.364015e-01):3.061747e-01):1.952454e-01):8.815803e-01,((2:9.970946e-03,39:4.605081e-02):2.654636e-01,40:2.389557e-01):3.574092e-01):2.980066e-01):2.096937e-01,23:8.832521e-02):7.865065e-02,22:2.753153e-02,1:6.330788e-02);
   tree gen.839000 = [&U] (22:5.898081e-02,(23:6.332192e-02,(((40:2.378309e-01,(39:3.277893e-02,2:2.891396e-02):3.211320e-01):3.722510e-01,((((((69:4.090932e-01,68:2.704235e-01):5.034955e-02,(70:1.769912e-01,67:2.319235e-01):2.271861e-01):6.839271e-01,(30:8.809248e-03,(33:6.333073e-02,(29:4.870604e-02,(((32:3.836496e-03,28:7.195728e-05):1.193462e-01,27:2.241895e-01):6.072422e-03,31:8.004287e-02):7.467263e-02):6.827203e-02):2.233016e-02):9.179084e-01):7.919669e-01,((55:8.951183e-01,(5:6.538886e-02,4:8.103511e-02):6.087529e-01):1.738976e-01,3:6.667708e-01):3.041721e-01):5.179575e-01,(((((((46:1.267853e-01,47:2.921315e-01):2.235717e-01,53:7.616439e-01):1.873037e-01,(45:2.115611e-01,48:3.049962e-01):4.923299e-01):6.188174e-01,49:6.019412e-01):1.182283e+00,(((51:3.034158e-01,(50:2.234569e-01,52:1.257235e-01):5.028993e-02):1.120336e+00,34:1.150241e+00):3.357108e-01,((18:8.556485e-01,((19:9.649684e-01,17:4.742779e-01):3.771080e-01,((44:6.854953e-01,(43:7.230749e-01,54:8.116944e-01):2.750915e-01):8.472930e-01,10:7.782243e-01):4.220078e-01):2.726425e-01):3.189296e-01,((((16:8.366268e-01,(61:2.512654e-01,60:6.145621e-01):7.251220e-01):5.702696e-01,(13:9.085333e-02,(21:8.989864e-02,9:2.164927e-01):2.118980e-01):4.597452e-01):2.930444e-01,(26:8.046381e-01,12:7.901860e-01):2.474175e-01):9.088472e-02,(11:1.109357e+00,(((14:2.341653e-01,15:2.018174e-01):1.507711e-01,20:3.320882e-01):1.464494e-01,24:9.095801e-01):4.557861e-01):1.376280e-01):1.818999e-01):1.833255e-01):2.262002e-01):9.324448e-02,(((41:2.570519e-01,(42:2.946443e-01,35:2.172164e-01):1.555901e-01):2.518946e-01,38:8.831541e-02):7.897288e-01,((37:7.779355e-01,36:5.158914e-01):1.830164e-01,25:6.315382e-01):2.187890e-01):4.740957e-01):1.519207e-01,(8:6.857293e-01,6:6.702959e-01):8.521317e-01):2.870469e-01):3.342392e-01,(62:5.381603e-01,(((66:5.322764e-02,63:9.142555e-02):6.442181e-02,(65:2.095240e-01,59:1.032513e-01):1.381890e-01):5.403914e-01,((56:9.298829e-03,57:3.582535e-02):3.129953e-02,(58:6.344621e-03,64:2.846640e-03):3.678307e-03):2.987047e-01):1.788898e-01):1.012445e+00):6.822076e-01):2.184562e-01,7:4.760156e-01):2.892086e-01):1.640176e-01,1:4.766703e-02);
   tree gen.839500 = [&U] (22:5.810167e-02,(23:4.565895e-02,(((40:2.342859e-01,(39:1.364818e-02,2:2.848299e-02):3.163454e-01):2.961956e-01,(((((((11:1.092822e+00,(((14:2.306749e-01,15:1.988092e-01):1.485238e-01,20:3.238024e-01):7.288803e-02,24:8.960224e-01):5.415630e-01):1.355766e-01,((((16:8.241565e-01,(61:2.475202e-01,60:6.054018e-01):7.143137e-01):5.617695e-01,(13:8.949911e-02,(21:8.855865e-02,9:2.132657e-01):2.087396e-01):4.528924e-01):2.886764e-01,(18:8.428947e-01,((19:9.505851e-01,17:4.672085e-01):4.024093e-01,((44:6.752776e-01,(43:7.122971e-01,54:7.012793e-01):2.709912e-01):8.346636e-01,10:7.666245e-01):8.284853e-02):2.326345e-01):3.141758e-01):1.022373e-01,(26:7.926446e-01,12:7.784079e-01):2.437296e-01):1.439114e-01):1.805929e-01,((((46:1.248955e-01,47:2.877772e-01):3.706611e-01,53:7.502912e-01):2.065780e-01,(45:2.084076e-01,48:3.021921e-01):5.706250e-01):1.849904e-01,49:5.929690e-01):1.130548e+00):7.144575e-02,(((50:2.191394e-01,51:2.988933e-01):2.339862e-02,52:4.044066e-01):1.103636e+00,34:1.059019e+00):3.307069e-01):3.021871e-01,(((41:2.532204e-01,(42:2.902525e-01,35:2.957351e-01):6.833082e-02):2.481400e-01,38:8.699902e-02):7.779575e-01,((37:8.376255e-01,36:5.082018e-01):2.136198e-01,25:4.196495e-01):3.019119e-01):3.976755e-01):1.496562e-01,((8:7.517670e-01,6:6.603048e-01):7.708193e-01,((((69:4.029954e-01,68:2.338725e-01):5.638556e-02,(70:1.743530e-01,67:2.284665e-01):2.237998e-01):8.932143e-01,(30:8.677942e-03,(33:9.176931e-02,(29:4.798005e-02,((32:5.274989e-03,28:7.088472e-05):1.175673e-01,(27:1.724963e-01,31:8.618539e-02):7.431620e-03):8.589600e-02):6.725440e-02):3.917897e-02):9.042265e-01):5.865178e-01,((55:7.103431e-01,(5:2.372101e-02,4:7.029822e-02):6.273105e-01):2.745230e-01,3:6.568322e-01):2.364686e-01):2.007763e-01):2.038849e-01):2.704283e-01,(62:6.775475e-01,(((66:2.955888e-02,63:9.122715e-02):6.855229e-02,(65:2.064010e-01,59:1.017123e-01):1.361292e-01):5.323366e-01,((56:9.160225e-03,57:3.529135e-02):3.083299e-02,(58:3.252364e-03,64:2.089562e-03):4.007608e-03):2.942523e-01):1.917890e-01):4.253654e-01):5.496958e-01):3.747926e-01,7:4.689203e-01):2.581306e-01):1.615728e-01,1:4.695653e-02);
   tree gen.840000 = [&U] (22:3.446116e-02,(((((((((5:7.742793e-02,4:2.378287e-02):4.116369e-01,55:1.155030e+00):3.952131e-01,3:7.771885e-01):7.968800e-01,(((((31:1.143280e-01,27:2.306875e-01):1.469891e-02,(32:2.945889e-04,28:7.311703e-03):3.517122e-02):2.583934e-02,(33:4.885386e-02,30:2.679285e-02):4.192906e-02):8.589417e-03,29:1.875613e-02):6.107410e-01,((69:3.564818e-01,68:1.505865e-01):1.134816e-01,(70:1.854237e-01,67:3.067935e-01):1.536187e-01):9.206150e-01):7.499950e-01):3.063160e-01,(((((((13:2.077037e-01,21:1.432874e-01):8.774448e-02,9:1.752138e-01):5.462981e-01,((61:3.804149e-01,60:4.605613e-01):6.038736e-01,16:7.992033e-01):2.257379e-01):2.891678e-01,18:9.299576e-01):2.139626e-01,(((((43:1.222689e+00,44:5.404729e-01):1.498644e-01,54:7.763861e-01):6.742080e-01,10:7.770925e-01):2.373187e-01,(19:8.070875e-01,17:5.281118e-01):2.952889e-01):5.273738e-01,(((24:8.370884e-01,((15:8.913653e-02,14:2.104032e-01):1.028669e-01,20:3.102736e-01):1.736478e-01):6.370842e-01,(12:8.624490e-01,26:8.911262e-01):1.846625e-01):2.144622e-01,11:1.338010e+00):1.505569e-01):2.023074e-01):1.538062e-01,((51:2.508342e-01,(50:5.110080e-01,52:3.100434e-01):1.571977e-01):1.348428e+00,34:5.208284e-01):6.876571e-01):4.363320e-02,(((((37:6.488509e-01,36:2.792040e-01):3.324245e-01,25:5.660348e-01):1.181994e-01,((41:2.899960e-01,(42:4.164228e-01,35:2.131800e-01):5.195398e-02):2.742939e-01,38:1.805889e-01):6.062599e-01):4.592449e-01,(49:9.301364e-01,((45:3.671567e-01,48:1.504337e-01):3.179466e-01,(53:6.026645e-01,(47:2.833535e-01,46:2.881795e-01):3.432668e-01):2.459674e-01):4.622102e-01):6.611460e-01):9.079165e-02,(8:7.084384e-01,6:4.676817e-01):1.044283e+00):1.755032e-01):2.326300e-02):3.332627e-01,((((56:1.501914e-02,57:1.341372e-02):1.779501e-02,(58:1.327270e-03,64:3.118068e-03):1.946732e-02):4.055990e-01,((59:1.231759e-01,65:2.033796e-01):1.106142e-01,(66:5.911147e-02,63:4.280930e-02):1.121863e-01):3.549732e-01):3.348202e-01,62:5.169158e-01):8.964486e-01):5.206511e-01,(40:1.914803e-01,(2:4.102217e-02,39:2.301935e-02):3.811025e-01):4.897052e-01):5.826005e-01,7:5.643465e-01):2.768027e-01,23:6.035827e-02):1.136113e-01,1:1.117934e-01);
   tree gen.840500 = [&U] (22:6.178691e-02,(23:3.012974e-02,(7:4.749804e-01,(((2:3.882709e-02,39:5.909347e-03):1.974878e-01,40:2.360166e-01):3.181059e-01,(((((34:7.210020e-01,(50:1.349795e-01,(52:2.119597e-01,51:4.220169e-01):6.517592e-02):9.256328e-01):2.957775e-01,(((24:7.551507e-01,((14:1.996048e-01,15:1.043625e-01):8.326536e-02,20:2.371339e-01):1.057472e-01):5.883984e-01,(((16:5.317087e-01,(61:2.772174e-01,60:4.730213e-01):6.200377e-01):3.523604e-01,((9:2.263143e-01,21:8.710004e-02):9.080132e-02,13:1.021636e-01):5.205705e-01):5.550236e-01,(((12:7.855663e-01,26:9.493116e-01):2.206322e-01,18:7.590667e-01):4.653279e-02,((10:8.766229e-01,((43:6.012841e-01,44:5.582599e-01):3.080346e-01,54:6.068794e-01):4.918558e-01):1.441402e-01,(17:6.618167e-01,19:5.105365e-01):3.587761e-01):3.630895e-01):9.774298e-02):2.180050e-01):6.566638e-02,11:8.726244e-01):1.775370e-01):5.713964e-02,((8:7.245557e-01,6:3.679880e-01):9.317850e-01,(((25:4.100523e-01,(36:3.439482e-01,37:6.435632e-01):1.808260e-01):7.506639e-02,(38:1.033179e-01,(41:1.381399e-01,(42:2.801390e-01,35:2.910701e-01):1.286218e-01):3.162630e-01):8.527594e-01):4.715094e-01,((((46:8.971252e-02,47:2.077029e-01):3.269368e-01,53:7.210576e-01):1.399565e-02,(48:3.530487e-01,45:2.766834e-01):4.344255e-01):2.550123e-01,49:8.063832e-01):6.727292e-01):2.470172e-01):2.764157e-01):8.315306e-02,((((((27:2.558020e-01,(31:5.674449e-02,(32:4.098274e-03,28:3.699096e-03):8.252465e-02):7.698616e-04):5.321627e-02,29:7.687249e-02):1.736426e-02,30:4.069388e-02):2.456253e-02,33:4.578427e-03):8.387091e-01,((67:1.232171e-01,(69:5.249941e-01,68:2.447736e-01):1.787706e-01):1.743061e-01,70:1.455654e-01):5.029740e-01):7.840694e-01,((55:6.463126e-01,(4:4.271722e-02,5:4.026708e-02):6.153104e-01):4.156395e-01,3:7.267829e-01):2.067684e-01):1.715599e-01):3.642730e-01,(62:6.036563e-01,(((56:1.001187e-02,57:9.290400e-02):3.177902e-02,(58:2.085762e-03,64:1.688399e-03):6.865158e-03):2.955142e-01,((66:4.075004e-02,63:9.004391e-02):9.768491e-02,(59:5.839959e-02,65:1.775286e-01):7.911701e-02):3.053347e-01):2.878331e-01):8.378908e-01):3.374858e-01):2.681432e-01):3.106706e-01):1.242315e-01,1:6.968611e-02);
   tree gen.841000 = [&U] (22:3.575957e-02,(((((((((5:5.917104e-02,4:3.853338e-02):4.707846e-01,55:1.018542e+00):3.148577e-02,3:8.064709e-01):4.830966e-01,(((33:9.905428e-02,30:5.611687e-02):7.625506e-03,(29:3.619874e-02,(31:6.224311e-02,(27:2.618409e-01,(32:1.791587e-03,28:1.805059e-02):6.803192e-02):5.011866e-02):8.115698e-02):8.707536e-03):6.102241e-01,((69:3.668747e-01,(70:5.027662e-01,67:1.607248e-01):1.681473e-01):2.211989e-01,68:1.654345e-01):9.553014e-01):7.782529e-01):5.027411e-01,(((((12:9.105006e-01,26:9.247015e-01):1.342708e-01,((24:5.746141e-01,((15:1.153024e-01,14:2.183306e-01):1.067426e-01,20:3.219639e-01):1.801904e-01):6.890145e-01,11:8.495999e-01):4.378935e-01):1.955228e-02,(((((43:1.211064e+00,44:5.608365e-01):1.436013e-01,54:8.056383e-01):7.588036e-01,10:7.174858e-01):6.030385e-02,(19:8.374964e-01,17:5.480096e-01):3.064146e-01):5.472438e-01,(((9:2.250283e-01,(13:2.155295e-01,21:1.643227e-01):4.195532e-02):5.668811e-01,((61:4.487876e-01,60:4.779141e-01):5.948580e-01,16:8.293152e-01):2.321695e-01):5.300700e-01,18:9.649960e-01):2.999536e-01):1.449884e-01):3.760715e-01,(((((37:5.491600e-01,36:3.992845e-01):1.354196e-01,25:7.176105e-01):1.614472e-01,((41:3.009222e-01,(42:2.853586e-01,35:2.212120e-01):1.165819e-01):2.846286e-01,38:1.873931e-01):6.291022e-01):3.813476e-01,(49:1.071103e+00,((45:2.853242e-01,48:1.561016e-01):6.846170e-01,(53:8.991704e-01,(47:1.013248e-01,46:2.990373e-01):3.562001e-01):1.664254e-01):4.796250e-01):7.020573e-01):1.008324e-01,(8:7.790757e-01,6:5.989984e-01):9.074013e-01):8.698227e-02):1.192988e-01,(((51:2.509941e-01,50:5.263113e-01):6.117538e-02,52:1.456355e-01):1.268127e+00,34:1.054074e+00):4.675349e-01):2.918081e-01):1.575761e-02,((((56:2.125107e-02,57:5.967787e-02):6.378973e-03,(58:4.997598e-03,64:3.225182e-03):1.465180e-02):4.208809e-01,((59:1.278169e-01,65:1.454789e-01):1.031522e-01,(66:1.600640e-02,63:6.704817e-02):1.164132e-01):3.241115e-01):3.474353e-01,62:8.146889e-01):9.302245e-01):9.379424e-01,(40:1.986947e-01,(2:6.688348e-02,39:1.630367e-02):3.954614e-01):3.481378e-01):5.864261e-01,7:5.856096e-01):1.235028e-01,23:6.263241e-02):1.178918e-01,1:1.160055e-01);
   tree gen.841500 = [&U] (22:7.357349e-02,(23:1.591184e-01,(7:5.655885e-01,(((2:1.199034e-02,39:6.886367e-02):2.715978e-01,40:3.282683e-01):3.306334e-01,(((((34:7.481380e-01,((51:4.304975e-01,52:2.587010e-01):1.274466e-01,50:1.631667e-01):1.084097e+00):5.580041e-01,((24:8.992047e-01,((14:2.376817e-01,15:7.717095e-02):1.551845e-01,20:2.891744e-01):1.504660e-01):1.010533e+00,(11:1.028456e+00,((10:1.043849e+00,((17:7.880660e-01,19:6.079274e-01):4.444566e-01,(43:7.159862e-01,(44:6.647547e-01,54:7.426730e-01):1.985210e-01):7.091805e-01):1.273172e-02):4.034573e-01,((12:8.824873e-01,26:9.933075e-01):1.315799e-01,(((16:6.331384e-01,(61:5.309080e-01,60:6.317200e-01):6.227379e-01):6.539266e-01,((9:1.506850e-01,21:1.037154e-01):1.081228e-01,13:2.438467e-01):4.493971e-01):5.003043e-01,18:1.126952e+00):1.880677e-01):1.899612e-01):1.863064e-01):6.469260e-02):1.631203e-01):4.420080e-02,((((25:4.882747e-01,(36:4.095604e-01,37:7.663306e-01):2.153207e-01):3.345895e-01,(38:1.281412e-01,(41:1.644918e-01,(42:3.835585e-01,35:2.439141e-01):8.922514e-02):3.765939e-01):1.024619e+00):2.597007e-01,(8:8.627733e-01,6:5.564107e-01):1.109534e+00):8.610056e-02,((((46:1.068262e-01,47:3.541616e-01):5.047015e-01,53:8.220901e-01):4.634777e-01,(48:2.561490e-01,45:3.294640e-01):4.705361e-01):1.290311e-01,49:9.602103e-01):8.114613e-01):3.044828e-01):1.370618e-01,(((((((31:6.728050e-02,27:3.045993e-01):1.411042e-02,(32:1.192810e-02,28:1.810260e-02):1.002821e-01):7.743010e-02,29:7.680214e-02):1.458625e-02,30:3.077450e-02):2.954964e-02,33:1.721564e-02):9.987029e-01,((69:3.632493e-01,68:1.207830e-01):2.070444e-01,(70:3.211506e-01,67:1.910269e-01):5.766372e-02):8.847622e-01):8.674751e-01,((55:7.696044e-01,(4:5.086603e-02,5:4.794850e-02):8.080889e-01):3.939952e-01,3:8.654254e-01):2.214837e-01):2.942900e-01):4.337624e-01,(62:7.188109e-01,(((56:4.344083e-02,57:1.106265e-01):2.096024e-02,(58:1.550475e-03,64:1.263369e-02):2.683359e-02):3.518871e-01,((66:4.852359e-02,63:6.571683e-02):1.163195e-01,(59:1.257447e-01,65:2.113943e-01):9.420952e-02):5.037866e-01):2.559986e-01):9.977284e-01):1.168482e+00):2.685446e-01):3.699347e-01):9.802200e-02,1:8.297956e-02);
   tree gen.842000 = [&U] (22:3.232310e-02,(23:8.513180e-02,((((62:3.713233e-01,((((57:3.636301e-02,56:2.061348e-02):3.883314e-02,64:5.724436e-03):1.363664e-02,58:2.929842e-02):3.122075e-01,((66:3.282993e-02,63:1.345176e-01):9.255396e-02,(59:9.543410e-02,65:2.103107e-01):3.868082e-02):4.582538e-01):5.733696e-01):1.000850e+00,((((8:9.654716e-01,6:3.263590e-01):9.465044e-01,((25:5.043562e-01,(37:6.289414e-01,36:6.457610e-01):1.373971e-01):2.323675e-01,(38:1.416416e-01,((42:4.171308e-01,35:2.365469e-01):2.230189e-02,41:2.178020e-01):1.699348e-01):8.139653e-01):4.652170e-01):5.157219e-01,(((((47:1.824212e-01,46:2.059485e-01):5.816773e-01,53:7.444813e-01):1.999337e-01,(48:3.523023e-01,45:3.084552e-01):4.686877e-01):3.487175e-01,49:1.323378e+00):1.050106e+00,((34:9.845245e-01,((52:2.863286e-01,51:3.141182e-01):2.238719e-02,50:2.395400e-01):1.890790e+00):4.344024e-01,(((((16:9.030376e-01,(61:5.100228e-01,60:3.671933e-01):5.777456e-01):5.981166e-01,(13:5.249963e-02,(9:1.792919e-01,21:1.578382e-01):1.741964e-01):6.568642e-01):3.594670e-01,(26:8.538762e-01,12:7.448584e-01):1.401279e-01):1.996009e-01,((24:7.214125e-01,((14:2.135480e-01,15:8.720999e-02):9.274952e-02,20:3.295226e-01):1.661488e-01):4.561035e-01,11:7.892796e-01):2.117177e-01):1.914730e-01,(18:9.167588e-01,(((19:9.431025e-01,17:4.882499e-01):2.102473e-01,10:1.068402e+00):1.893863e-01,((43:6.236576e-01,54:5.854503e-01):2.722480e-01,44:5.524758e-01):5.289840e-01):3.272395e-01):1.565796e-01):2.622865e-01):1.100539e-01):3.916850e-01):2.415643e-01,(((55:1.127052e+00,(4:1.024794e-01,5:5.437569e-02):5.844016e-01):6.527982e-01,3:9.152081e-01):4.327265e-01,(((68:1.958450e-01,(67:1.727547e-01,70:3.938700e-01):1.714304e-01):3.367360e-02,69:3.379262e-01):1.509391e+00,(29:5.527203e-02,((30:1.005376e-01,33:4.970695e-02):8.963501e-03,((31:5.798581e-02,27:2.432251e-01):1.145169e-02,(28:6.812801e-03,32:2.872608e-03):6.106848e-02):1.885738e-02):1.317838e-02):5.019268e-01):5.854770e-01):5.166852e-01):1.975994e-01):9.231132e-01,((39:8.413005e-03,2:2.356425e-02):3.742337e-01,40:1.899057e-01):2.546646e-01):3.725463e-01,7:6.442749e-01):2.857837e-01):1.307118e-01,1:5.666530e-02);
   tree gen.842500 = [&U] (22:7.003324e-02,(23:2.476079e-02,(7:6.829566e-01,(((2:3.214548e-02,39:6.675409e-02):3.124231e-01,40:3.187097e-01):3.105600e-01,(((((11:1.022577e+00,(((((16:6.026727e-01,(61:3.552657e-01,60:4.563712e-01):7.965194e-01):5.466619e-01,(13:2.231897e-01,(21:9.872477e-02,9:2.024900e-01):4.512847e-02):4.846609e-01):5.927383e-01,18:1.072725e+00):1.877117e-01,(12:9.523210e-01,26:8.212912e-01):4.328344e-01):6.439994e-02,(((17:7.501454e-01,19:5.786748e-01):4.230700e-01,(43:6.543674e-01,(44:6.090739e-01,54:7.573721e-01):1.917001e-01):6.249680e-01):1.041726e-01,10:9.936206e-01):2.849723e-01):1.593712e-01):1.396689e-01,(24:8.353375e-01,((14:2.238195e-01,15:7.345760e-02):1.357604e-01,20:2.752598e-01):4.319147e-02):9.245729e-01):1.790021e-01,(((((25:7.871908e-01,(36:4.154566e-01,37:7.377240e-01):1.975813e-01):4.950563e-01,(38:1.496188e-01,(41:2.009416e-01,(42:2.921498e-01,35:2.321773e-01):1.935697e-01):1.692793e-01):7.641728e-01):5.187081e-01,((((46:1.285667e-01,47:3.371198e-01):3.488670e-01,53:1.068464e+00):1.940404e-01,(48:2.438235e-01,45:3.136107e-01):4.312500e-01):3.969446e-01,49:9.140064e-01):6.707934e-01):8.195752e-02,(8:8.212579e-01,6:3.329469e-01):1.056145e+00):3.410903e-01,(34:7.471433e-01,((51:3.482504e-01,52:2.346031e-01):4.668309e-02,50:1.553154e-01):1.031932e+00):4.628881e-01):1.160210e-01):2.502950e-01,(((((((32:2.432122e-02,28:2.807741e-03):8.952093e-02,(31:8.434941e-02,27:2.899424e-01):4.232120e-02):1.450784e-02,29:7.310653e-02):3.121095e-02,30:3.275848e-02):1.015201e-02,33:2.459901e-02):5.297955e-01,((69:3.499063e-01,68:1.149711e-01):1.905967e-01,(70:1.742363e-01,67:2.695502e-01):5.263010e-02):8.421887e-01):8.257335e-01,((55:7.325722e-01,(4:4.841843e-02,5:6.679570e-02):7.346106e-01):2.213702e-01,3:8.290220e-01):3.772451e-01):2.592100e-01):3.269034e-01,(62:6.842227e-01,(((56:2.965483e-02,57:1.053034e-01):4.011039e-02,(58:6.394698e-04,64:5.129495e-03):6.938469e-03):3.560770e-01,((66:4.394816e-02,63:9.933973e-02):1.342551e-01,(59:4.824265e-02,65:2.014551e-01):1.139160e-01):3.916159e-01):2.370440e-01):1.371784e+00):8.444531e-01):2.556226e-01):2.817579e-01):1.467775e-01,1:6.362878e-02);
   tree gen.843000 = [&U] (22:2.685485e-02,(23:7.562511e-02,((((62:3.631698e-01,(((56:2.016085e-02,57:3.556455e-02):5.561571e-03,(64:4.307748e-04,58:3.315458e-03):2.256973e-02):4.458125e-01,((66:3.256084e-02,63:7.993192e-02):1.345184e-01,(59:8.244453e-02,65:1.640115e-01):4.514823e-02):3.157132e-01):1.488182e-01):9.116686e-01,((((8:9.442718e-01,6:2.476965e-01):1.098909e+00,((25:5.176181e-01,(37:6.151311e-01,36:6.315814e-01):1.758670e-01):1.959049e-01,(38:1.385314e-01,((42:4.079715e-01,35:2.669197e-01):2.033958e-01,41:1.786320e-01):2.478931e-01):8.498099e-01):1.190177e-01):1.766679e-01,(((11:7.719486e-01,((24:7.055717e-01,((14:2.088589e-01,15:1.583656e-01):9.071292e-02,20:3.222870e-01):1.980139e-01):6.602764e-01,((((16:8.832087e-01,(61:4.988237e-01,60:6.885221e-01):4.176440e-01):7.375228e-01,(13:1.387027e-01,(9:1.809872e-01,21:1.620340e-01):1.388907e-01):6.211262e-01):4.204204e-01,(18:7.921020e-01,(((19:7.246103e-01,17:6.456913e-01):2.133170e-01,10:1.004968e+00):8.691943e-02,((43:4.006982e-01,54:5.725950e-01):3.236481e-01,44:4.755911e-01):5.173686e-01):2.609875e-01):1.315045e-01):1.964858e-01,(26:8.351268e-01,12:7.285028e-01):1.046170e-03):3.370064e-01):1.522067e-01):2.855052e-01,((((47:1.784156e-01,46:1.972010e-01):5.689048e-01,53:8.187215e-01):2.931604e-01,(48:2.650605e-01,45:3.016822e-01):4.583963e-01):2.838059e-01,49:9.044236e-01):9.994274e-01):4.600581e-02,(34:1.359553e+00,((52:2.800414e-01,51:3.215337e-01):3.284460e-02,50:2.289963e-01):1.572316e+00):1.128323e-01):9.857883e-02):1.275837e-01,(((55:1.102304e+00,(4:4.740677e-02,5:5.318171e-02):6.315860e-01):2.565642e-01,3:8.951120e-01):4.031717e-01,(((67:1.793370e-01,70:3.852214e-01):1.831721e-01,(69:3.305060e-01,68:8.620864e-02):2.058387e-02):1.518859e+00,(29:3.257909e-02,((30:2.470898e-02,33:5.503321e-02):1.407984e-02,((28:9.104297e-03,32:1.067357e-02):6.085215e-02,(31:5.671256e-02,27:2.378844e-01):2.303316e-02):7.202518e-02):4.867903e-02):4.909055e-01):1.213764e+00):2.088930e-01):2.775064e-01):9.028435e-01,((39:1.969371e-02,2:2.903096e-02):3.576860e-01,40:1.857357e-01):2.601368e-01):4.779045e-01,7:6.785695e-01):9.864693e-02):7.788777e-02,1:7.319555e-02);
   tree gen.843500 = [&U] (((7:5.556908e-01,((((((65:1.749308e-01,59:7.101970e-02):9.439359e-02,(63:8.300598e-02,66:4.654034e-02):7.902308e-02):3.164883e-01,((58:1.136966e-02,(56:5.970026e-03,57:2.206639e-02):2.976128e-02):1.777925e-04,64:6.506753e-03):2.944030e-01):1.597950e-01,62:6.596707e-01):7.163884e-01,(((((((((19:7.559997e-01,17:5.524588e-01):3.314100e-01,((43:8.119630e-01,44:4.781386e-01):2.151708e-02,54:7.570219e-01):7.591267e-01):1.401599e-01,10:1.083846e+00):4.252501e-01,(((24:6.258064e-01,((15:9.350234e-02,14:2.601522e-01):3.242560e-02,20:3.972478e-01):3.118037e-01):4.890296e-01,11:1.085538e+00):3.870959e-02,(12:9.500565e-01,26:9.201853e-01):1.737358e-01):1.725833e-01):1.255843e-01,((((60:5.059145e-01,61:5.590345e-01):5.237948e-01,16:9.336278e-01):6.099709e-01,((13:2.345294e-01,21:1.352472e-01):1.076932e-01,9:5.612743e-02):5.432762e-01):3.695585e-01,18:1.214353e+00):3.653522e-01):9.016904e-02,((((51:3.168801e-01,50:3.022780e-01):4.829821e-02,52:1.786819e-01):1.299031e+00,34:9.231438e-01):3.931171e-01,(((53:7.299690e-01,(46:1.830449e-01,47:2.216660e-01):4.656739e-01):3.765958e-01,(45:2.511912e-01,48:2.787904e-01):3.643511e-01):3.216663e-01,49:9.381118e-01):7.555099e-01):1.254765e-01):1.537475e-01,(8:5.136230e-01,6:5.538901e-01):1.059521e+00):6.980685e-02,((38:2.202581e-01,((42:2.713635e-01,35:3.070479e-01):1.162041e-01,41:1.967804e-01):3.783210e-01):7.988990e-01,(25:6.521767e-01,(36:5.092807e-01,37:6.733511e-01):1.693893e-01):5.524317e-02):4.979661e-01):2.182700e-01,((((4:2.180321e-02,5:5.893472e-02):4.160888e-01,55:1.133446e+00):6.428142e-01,3:6.521559e-01):4.549034e-02,(((69:2.650113e-01,68:2.434736e-01):2.146677e-02,(70:3.998634e-01,67:1.453672e-01):1.550778e-01):6.937660e-01,(((((32:3.655160e-03,28:2.648895e-03):7.854905e-02,(31:1.277044e-01,27:2.018175e-01):1.959089e-02):4.716217e-02,29:2.006528e-02):6.030746e-02,33:4.165803e-02):2.505279e-02,30:4.440815e-02):7.911180e-01):6.275936e-01):2.903115e-01):2.098000e-01):8.298009e-01,((2:2.460249e-02,39:2.817984e-02):3.737480e-01,40:1.510356e-01):5.060706e-01):1.860454e-01):3.270997e-01,23:1.505530e-01):1.090846e-01,22:5.970589e-02,1:7.733507e-02);
   tree gen.844000 = [&U] (22:1.664668e-02,(23:6.691153e-02,((((((8:8.280801e-01,6:2.368280e-01):1.220083e+00,((25:4.949059e-01,(37:5.881402e-01,36:6.038687e-01):1.418612e-01):2.973747e-01,(38:1.808497e-01,((42:3.900704e-01,35:2.552077e-01):1.944711e-01,41:1.731596e-01):2.163799e-01):8.271371e-01):2.130178e-01):2.581883e-01,(34:1.250702e+00,((((26:8.092158e-01,12:6.943411e-01):8.117363e-04,(((16:8.444549e-01,(61:4.330997e-01,60:6.583108e-01):4.182817e-01):7.051615e-01,(13:1.490741e-01,(9:1.933539e-01,21:1.304208e-01):6.905537e-02):5.938722e-01):2.991308e-01,(18:7.573459e-01,(((19:6.696392e-01,17:6.173594e-01):2.255835e-01,((43:3.831162e-01,54:8.249368e-01):3.177432e-01,44:4.547229e-01):4.946673e-01):4.423390e-02,10:9.608713e-01):4.719709e-01):1.663477e-01):1.629844e-01):2.935644e-01,(11:7.370509e-01,(24:6.239606e-01,((14:1.566326e-01,15:1.514168e-01):1.497177e-01,20:3.081455e-01):1.893254e-01):6.032161e-01):2.130553e-01):6.373429e-02,((((47:1.949069e-01,46:1.885481e-01):4.930689e-01,53:7.827973e-01):3.024129e-01,(48:2.534301e-01,45:2.884449e-01):4.382826e-01):3.244169e-01,49:8.647390e-01):9.555741e-01):1.524862e-01):7.870513e-02):1.341270e-01,(((50:2.372704e-01,(51:3.015285e-01,52:1.577952e-01):1.242425e-01):1.482190e+00,(62:3.472345e-01,(((56:7.867197e-03,57:3.361133e-02):2.200679e-02,(64:7.896143e-04,58:4.661494e-03):2.157940e-02):4.262510e-01,((66:3.752108e-02,63:1.124834e-01):1.286160e-01,(59:9.805543e-02,65:1.568149e-01):5.289133e-02):3.253163e-01):2.699559e-01):8.716660e-01):1.170218e-01,(((55:1.117836e+00,(4:5.084994e-02,5:4.491854e-02):6.038730e-01):2.158290e-01,3:5.697879e-01):3.854812e-01,(((67:1.650988e-01,70:2.074143e-01):2.137974e-01,(68:1.494103e-01,69:2.701107e-01):3.527254e-02):1.263230e+00,((29:3.541055e-02,((31:4.856303e-02,27:2.224071e-01):1.473621e-02,(28:1.354187e-02,32:3.131388e-03):7.354772e-02):3.506659e-02):2.565259e-02,(30:5.149465e-02,33:2.797027e-02):3.183069e-04):5.060305e-01):1.253404e+00):2.683369e-01):5.541253e-02):8.632282e-01,((39:7.412087e-03,2:4.313497e-02):3.571327e-01,40:1.775859e-01):2.126162e-01):3.447171e-01,7:6.487950e-01):2.285956e-01):1.754819e-01,1:7.599025e-02);
   tree gen.844500 = [&U] (22:3.342616e-02,(23:7.950045e-02,(((((((55:1.328149e+00,(4:1.063728e-01,5:9.033929e-02):7.041787e-01):2.564357e-01,3:6.769894e-01):4.580067e-01,(((67:1.729331e-01,70:2.629488e-01):2.790721e-01,(68:1.122269e-01,69:2.698624e-01):3.921127e-02):1.500898e+00,((29:4.207279e-02,(31:5.769982e-02,(27:2.642514e-01,(28:1.683591e-02,32:3.720536e-03):9.276804e-02):1.819385e-02):3.277201e-02):3.047894e-02,(30:6.118300e-02,33:2.800653e-02):1.014254e-02):6.012365e-01):7.475936e-01):1.487360e-01,(((8:9.732716e-01,6:7.391149e-01):1.449633e+00,((25:5.880188e-01,(37:6.987945e-01,36:7.174822e-01):1.685514e-01):1.610947e-01,(38:2.148753e-01,((42:2.976043e-01,35:3.032232e-01):2.310594e-01,41:2.057383e-01):2.570902e-01):9.827570e-01):2.530955e-01):3.067645e-01,(34:1.458587e+00,(((((47:1.711976e-01,46:2.240221e-01):2.967144e-01,53:9.300750e-01):3.593097e-01,(48:3.011111e-01,45:3.427137e-01):5.207423e-01):3.403784e-01,49:1.027433e+00):9.473661e-01,(((26:9.614639e-01,12:1.013750e+00):3.075099e-01,(((16:1.003333e+00,(61:5.145843e-01,60:8.263774e-01):3.841849e-01):3.362672e-01,(13:2.093645e-01,(21:1.243269e-01,9:2.168572e-01):6.301672e-02):7.056050e-01):3.554101e-01,(18:8.998350e-01,(((19:7.956270e-01,17:7.335111e-01):3.454805e-01,10:1.141652e+00):2.689513e-01,((43:5.886655e-01,54:9.801427e-01):2.071239e-01,44:5.402757e-01):6.842194e-01):5.607688e-01):1.976449e-01):1.936487e-01):7.145553e-02,(11:1.114450e+00,(24:7.413542e-01,((14:1.861019e-01,15:1.799048e-01):1.778860e-01,20:2.171380e-01):8.453134e-02):6.706460e-01):3.559707e-01):7.393953e-02):1.854262e-01):9.027511e-02):1.653398e-01):1.344041e-01,((62:4.125642e-01,(((56:9.347353e-03,57:3.993506e-02):2.614721e-02,(64:2.148643e-03,58:5.472486e-03):2.563941e-02):5.064470e-01,((66:4.458040e-02,63:1.127081e-01):1.528142e-01,(59:9.295486e-02,65:1.863185e-01):8.186204e-02):5.158079e-01):3.207461e-01):1.035664e+00,((50:2.819111e-01,51:3.993186e-01):1.307959e-01,52:1.874832e-01):1.790005e+00):2.177427e-01):9.522817e-01,((39:8.806618e-03,2:5.125050e-02):4.243247e-01,40:2.109975e-01):2.524868e-01):4.095732e-01,7:9.497789e-01):1.732613e-01):2.084975e-01,1:9.028727e-02);
   tree gen.845000 = [&U] ((23:8.191775e-02,((((39:1.887486e-02,2:4.023056e-02):3.735008e-01,40:1.766365e-01):6.424879e-01,((((8:8.576084e-01,6:4.757641e-01):1.149393e+00,(((34:1.158822e+00,((51:2.568280e-01,50:2.614216e-01):5.748530e-03,52:3.555647e-01):1.849816e+00):1.416368e-01,(((((13:2.711533e-01,(9:1.806945e-01,21:1.351410e-01):4.833583e-02):2.973945e-01,(16:9.402203e-01,(60:6.531137e-01,61:5.922047e-01):5.180742e-01):2.289435e-01):4.623508e-01,18:1.099588e+00):1.128294e-01,(((((54:8.492138e-01,43:9.584579e-01):4.353433e-03,44:7.626656e-01):9.586229e-01,(19:9.088937e-01,17:4.936362e-01):2.958758e-01):1.318153e-01,10:8.715912e-01):3.375442e-01,(((((15:9.458856e-02,14:1.438045e-01):5.821218e-02,20:5.076996e-01):1.153395e-01,24:8.056829e-01):5.803656e-01,(12:1.204851e+00,26:4.504352e-01):3.935587e-01):2.027273e-01,11:1.163918e+00):1.584005e-01):1.068008e-02):1.099504e-01,(((48:3.006597e-01,45:3.591698e-01):4.270028e-01,((47:3.173401e-01,46:2.221568e-01):3.287554e-01,53:8.237092e-01):1.581637e-01):3.971260e-01,49:9.768850e-01):9.790957e-01):2.268830e-01):6.999403e-02,((25:5.943335e-01,(37:6.977906e-01,36:5.348830e-01):1.596527e-01):3.822661e-01,(38:2.099983e-01,(41:1.747061e-01,(42:2.179325e-01,35:2.960406e-01):1.002329e-01):2.197735e-01):5.244195e-01):4.569772e-01):1.786055e-02):3.070509e-01,(((55:9.761763e-01,(5:4.040905e-02,4:4.234811e-02):7.015930e-01):4.711067e-01,3:7.289641e-01):2.965056e-01,(((69:3.225315e-01,(70:2.861667e-01,67:3.120147e-01):1.166503e-01):1.798861e-02,68:1.882355e-01):1.162345e+00,((((27:2.560238e-01,(32:3.259737e-03,28:2.270498e-03):2.258885e-02):4.340806e-02,31:5.345107e-02):6.519192e-02,(30:3.566204e-02,33:7.639827e-02):5.664163e-02):8.147581e-03,29:5.969569e-02):5.111977e-01):1.403660e+00):3.007643e-01):3.191941e-01,((((58:1.190462e-03,64:1.458588e-02):3.794339e-02,(57:2.734730e-02,56:1.573399e-02):3.366879e-02):3.018887e-01,((66:6.132497e-02,63:5.111415e-02):1.362708e-01,(59:5.611572e-02,65:2.023928e-01):2.163944e-02):3.771768e-01):1.924780e-01,62:6.520955e-01):9.064732e-01):9.010668e-01):4.229375e-01,7:7.531661e-01):1.484740e-01):2.096380e-01,22:7.713793e-02,1:3.803585e-02);
   tree gen.845500 = [&U] (((7:5.739499e-01,((((((65:1.806788e-01,59:1.306548e-01):5.251050e-02,(63:7.967810e-02,66:5.390655e-02):7.781386e-02):3.268876e-01,((64:2.565576e-03,58:1.551546e-03):8.971710e-03,(57:2.424896e-02,56:1.429723e-02):1.444577e-02):3.447423e-01):2.172212e-01,62:6.813465e-01):3.365019e-01,(((((((53:7.539546e-01,(46:2.671321e-01,47:2.120809e-01):3.759797e-01):1.749392e-01,(45:2.608517e-01,48:2.879510e-01):5.870945e-01):4.942186e-01,49:8.049171e-01):1.150242e+00,(((12:8.192259e-01,26:7.710264e-01):8.349745e-02,(24:6.830052e-01,((15:9.657469e-02,14:2.203343e-01):1.006795e-01,20:2.575971e-01):3.035082e-01):7.548617e-01):1.843986e-01,(11:1.180913e+00,(((((60:6.826981e-01,61:5.392482e-01):2.897601e-01,16:7.717087e-01):3.684876e-01,(13:2.422356e-01,(9:1.338804e-01,21:1.396912e-01):2.933440e-02):7.863308e-01):3.205597e-01,18:1.254255e+00):1.358507e-01,(((19:8.437007e-01,17:5.706117e-01):3.541721e-01,10:1.200602e+00):1.830440e-01,(44:4.948936e-01,(54:7.785834e-01,43:7.677805e-01):2.644687e-01):7.063969e-01):2.915717e-01):9.693163e-02):7.568480e-02):1.542983e-01):6.997072e-02,(((50:3.148907e-01,51:3.339909e-01):1.877025e-02,52:3.714050e-01):1.359682e+00,34:1.222600e+00):1.000031e-01):2.496617e-01,((8:5.304998e-01,6:6.996673e-01):9.587400e-01,((38:2.312776e-01,((42:2.223978e-01,35:3.171370e-01):1.225366e-01,41:2.032463e-01):1.962497e-01):6.337702e-01,(25:6.736062e-01,(36:5.260148e-01,37:6.297175e-01):1.111357e-01):3.163931e-01):5.732727e-01):2.252424e-01):1.263893e-01,((((4:6.055166e-03,5:1.050690e-01):6.616299e-01,55:8.620394e-01):4.983448e-01,3:7.434211e-01):2.740365e-01,(((68:1.265533e-01,(70:4.972350e-01,67:1.119274e-01):2.657524e-01):1.114160e-01,69:1.377209e-01):9.134042e-01,(((30:5.955189e-02,33:5.123124e-02):3.075889e-02,(31:1.040167e-01,((32:2.627814e-03,28:4.586887e-03):7.419085e-02,27:2.563427e-01):2.375481e-02):3.681835e-02):4.007265e-02,29:3.301776e-02):9.398819e-01):3.679973e-01):3.699259e-01):5.229901e-01):9.191631e-01,((2:1.991686e-02,39:1.909326e-02):3.860288e-01,40:2.685553e-01):3.476240e-01):3.439314e-01):1.560779e-01,23:4.841078e-02):1.665289e-01,22:7.469536e-02,1:6.106835e-02);
   tree gen.846000 = [&U] (((7:5.841467e-01,((((((65:2.960698e-01,59:5.302135e-02):5.755732e-02,(63:8.109366e-02,66:5.486426e-02):7.919630e-02):2.834684e-01,((64:4.389711e-04,58:1.002910e-02):9.998808e-03,(57:2.795773e-02,56:3.059014e-02):1.388539e-02):3.491551e-01):2.227671e-01,62:9.600139e-01):3.424802e-01,(((((((53:7.673494e-01,(46:2.352580e-01,47:1.595861e-01):4.074404e-01):1.780472e-01,(45:2.654860e-01,48:2.930668e-01):5.975249e-01):5.029989e-01,49:6.763268e-01):1.010845e+00,(((24:6.951395e-01,((15:9.829044e-02,14:1.699430e-01):1.024682e-01,20:2.621736e-01):3.089003e-01):7.682727e-01,11:1.201893e+00):9.271950e-02,((12:8.337803e-01,26:7.847245e-01):2.138139e-01,(((((60:6.948270e-01,61:5.488285e-01):5.317070e-01,16:7.854189e-01):3.421858e-01,(9:1.362590e-01,(13:2.465392e-01,21:1.437056e-01):4.782716e-02):7.765533e-01):3.240030e-01,18:1.456494e+00):8.677042e-02,(((19:5.710855e-01,17:5.807493e-01):3.604644e-01,(44:5.036859e-01,(54:7.170387e-01,43:7.814210e-01):4.776813e-01):7.386412e-01):1.901280e-01,10:1.221932e+00):2.967518e-01):2.096340e-01):9.113192e-02):1.570396e-01):7.121382e-02,((52:3.767477e-01,(51:3.021437e-01,50:3.204851e-01):2.246085e-03):1.346091e+00,34:6.293304e-01):3.586988e-01):2.185984e-01,((8:5.399247e-01,6:5.653983e-01):8.956902e-01,((38:2.353865e-01,((42:2.263489e-01,35:3.227713e-01):1.247136e-01,41:2.014948e-01):1.997363e-01):6.450298e-01,(25:6.855736e-01,(36:5.236765e-01,37:6.409051e-01):1.458767e-01):3.220142e-01):5.834575e-01):2.292441e-01):1.286347e-01,((((4:3.293175e-02,5:1.069357e-01):6.733844e-01,55:8.773544e-01):5.071984e-01,3:4.975737e-01):4.531749e-01,(((68:1.630827e-01,69:2.939943e-01):4.731645e-02,(70:4.051550e-01,67:2.819861e-01):7.730387e-02):6.468785e-01,(((30:4.503213e-02,33:6.187356e-02):9.787303e-03,(31:1.058647e-01,((32:1.142415e-02,28:8.927022e-03):7.550893e-02,27:2.608969e-01):2.417684e-02):2.271747e-02):4.078459e-02,29:3.360435e-02):9.565799e-01):3.745352e-01):6.136629e-01):9.260949e-01):9.354930e-01,((2:2.027070e-02,39:2.732331e-02):3.928870e-01,40:2.008482e-01):3.537999e-01):4.800012e-01):8.621215e-02,23:4.927084e-02):1.694874e-01,22:1.455322e-02,1:1.299588e-01);
   tree gen.846500 = [&U] (22:3.998159e-02,(23:1.767546e-01,(((40:3.485129e-01,(39:4.649928e-02,2:2.396457e-02):2.766394e-01):2.903256e-01,(((((68:6.810363e-02,((70:4.734023e-01,67:2.701341e-01):2.628871e-01,69:2.487863e-01):2.612006e-03):1.346640e+00,(29:7.841506e-02,((33:3.517016e-02,30:2.529274e-02):6.286287e-02,((31:1.328313e-01,27:1.751829e-01):3.920080e-02,(32:9.573926e-03,28:6.752233e-04):7.628973e-02):2.950154e-02):1.175275e-02):5.273924e-01):1.551752e+00,((55:1.051213e+00,(5:3.613981e-02,4:1.164248e-01):6.274058e-01):5.746076e-01,3:7.563255e-01):3.081122e-01):7.666873e-02,(((((41:1.642264e-01,(42:2.755953e-01,35:2.784116e-01):1.117243e-01):1.300940e-01,38:2.791610e-01):7.295649e-01,((37:6.091191e-01,36:5.174034e-01):2.002476e-01,25:6.650704e-01):4.238978e-01):3.805035e-01,((8:6.135976e-01,6:6.913171e-01):6.971480e-01,((((46:1.276505e-01,47:3.044826e-01):3.919152e-01,53:1.013427e+00):2.480733e-01,(45:3.862851e-01,48:1.791532e-01):4.899671e-01):4.490899e-01,49:1.044371e+00):9.249573e-01):7.594885e-02):2.272006e-01,(((51:2.183567e-01,(50:2.564307e-01,52:2.936625e-01):5.880417e-02):1.946259e+00,34:1.017052e+00):3.716912e-01,(((((24:1.083269e+00,((14:2.145044e-01,15:1.604852e-01):1.135116e-01,20:2.504880e-01):1.144745e-01):1.001565e+00,(26:1.050442e+00,12:1.120677e+00):7.005101e-02):2.593264e-01,((10:1.032927e+00,(54:6.263371e-01,(44:4.979777e-01,43:1.052054e+00):1.462963e-01):6.518495e-01):3.243318e-01,(19:6.251784e-01,17:7.908250e-01):6.428343e-01):2.920585e-01):8.244301e-02,(((16:9.000791e-01,(61:4.284605e-01,60:5.114227e-01):5.912788e-01):5.429686e-01,(13:1.113595e-01,(21:1.357239e-01,9:1.565255e-01):1.649197e-01):4.048424e-01):4.014755e-01,11:1.089440e+00):1.937992e-02):9.562343e-02,18:8.254696e-01):1.396949e-01):4.249736e-02):2.797679e-01):2.919300e-01,(62:8.397038e-01,(((66:6.722496e-02,63:9.431459e-02):1.049997e-01,(65:2.333902e-01,59:5.988547e-02):2.242447e-02):3.927536e-01,((56:1.009676e-02,57:1.706039e-02):3.853258e-02,(58:2.843883e-04,64:1.041846e-02):8.839383e-03):3.347002e-01):1.909462e-01):8.484520e-01):7.028658e-01):3.994055e-01,7:6.518489e-01):2.849720e-01):6.318290e-02,1:6.915424e-02);
   tree gen.847000 = [&U] (((7:4.674919e-01,(((2:4.583476e-02,39:6.549141e-03):2.613021e-01,40:1.845208e-01):2.716496e-01,((((((38:1.951435e-01,((42:2.422226e-01,35:2.641610e-01):9.398646e-02,41:2.630936e-01):1.164842e-01):7.049216e-01,(25:6.444675e-01,(36:3.161291e-01,37:4.983867e-01):2.763190e-01):1.359951e-01):4.505374e-01,(6:5.756248e-01,8:6.155085e-01):9.701123e-01):1.817913e-01,((((11:1.154738e+00,((12:8.767169e-01,26:9.291878e-01):6.881167e-02,(((13:1.744796e-01,(21:2.486863e-01,9:1.396076e-01):5.026549e-02):7.059239e-01,((60:3.964729e-01,61:3.421245e-01):4.308477e-01,16:7.427905e-01):2.789882e-01):2.294799e-01,(((17:5.411198e-01,19:6.884321e-01):4.239975e-01,((54:5.279948e-01,(44:5.423406e-01,43:7.205982e-01):2.065150e-01):6.897305e-01,10:8.460768e-01):1.033283e-01):4.265402e-01,18:8.560148e-01):3.303802e-01):1.449957e-01):1.338569e-01):1.758481e-01,(((14:1.817990e-01,15:1.924349e-01):4.158339e-02,20:2.516844e-01):7.840985e-02,24:7.831565e-01):9.346298e-01):2.144150e-01,(((48:3.062433e-01,45:1.016744e-01):6.500996e-01,(53:8.019234e-01,(47:1.581342e-01,46:1.509618e-01):3.429418e-01):1.444963e-01):1.985832e-01,49:1.053271e+00):1.109826e+00):9.540400e-02,(34:9.769083e-01,(50:2.559885e-01,(52:2.888764e-01,51:3.861800e-01):4.552633e-02):1.400557e+00):3.376431e-01):2.858499e-01):2.564342e-01,((3:6.608164e-01,((4:7.769281e-02,5:3.933355e-02):8.357817e-01,55:8.064500e-01):4.309650e-01):1.904223e-01,((((33:7.035591e-02,30:6.679972e-02):1.828406e-02,(31:1.070580e-01,(27:2.027189e-01,(28:1.347745e-03,32:1.993608e-03):3.187585e-02):3.232558e-02):1.609532e-02):9.995796e-03,29:6.074817e-02):9.669708e-01,((70:2.084377e-01,67:2.369374e-01):2.262504e-01,(68:1.229615e-01,69:4.476163e-01):2.836207e-02):5.648206e-01):6.156997e-01):2.800098e-01):1.624700e-01,(62:6.357496e-01,(((66:3.523182e-02,63:1.152944e-01):1.240772e-01,(59:8.309146e-02,65:2.485010e-01):3.826384e-02):4.891105e-01,((57:6.417427e-02,56:2.140747e-02):2.232535e-02,(58:1.237666e-02,64:2.387792e-03):8.058658e-03):3.577637e-01):2.254275e-01):8.280664e-01):8.153438e-01):3.292313e-01):3.926871e-01,23:9.382484e-02):1.366906e-01,22:5.167827e-02,1:5.189454e-02);
   tree gen.847500 = [&U] (((7:4.879960e-01,(((2:5.722047e-02,39:4.834248e-02):3.624272e-01,40:1.926138e-01):2.835641e-01,((((((38:2.037024e-01,((42:2.501757e-01,35:2.757471e-01):7.626745e-02,41:2.746328e-01):1.215932e-01):7.358393e-01,(25:6.727337e-01,(36:3.299944e-01,37:5.202458e-01):2.884383e-01):1.419598e-01):4.702979e-01,((((48:3.196751e-01,45:1.061338e-01):6.786128e-01,(53:8.358728e-01,(47:2.042914e-01,46:1.575829e-01):2.787681e-01):1.257152e-01):9.145801e-02,49:1.099467e+00):1.158503e+00,(((((14:1.713355e-01,15:8.804916e-02):5.877909e-02,20:2.627233e-01):9.049493e-02,24:8.175056e-01):4.723256e-01,(26:9.699418e-01,(12:8.089790e-01,((((17:5.648531e-01,19:7.715014e-01):3.841189e-01,(((54:5.676263e-01,43:8.992971e-01):1.992023e-01,44:5.535708e-01):7.274711e-01,10:8.831855e-01):1.220541e-01):5.868239e-01,(18:8.935595e-01,((13:1.821323e-01,(21:1.411531e-01,9:1.457307e-01):1.561282e-01):7.368855e-01,((60:4.138621e-01,61:3.571300e-01):7.996475e-01,16:8.815139e-01):2.316782e-01):2.395448e-01):3.028141e-01):6.513626e-02,11:1.205385e+00):1.888316e-01):1.553409e-01):2.364987e-02):2.279447e-01,(34:1.019755e+00,(50:2.672161e-01,(52:3.015465e-01,51:4.031178e-01):1.974830e-02):1.426085e+00):3.451873e-01):3.459568e-02):3.884863e-01):8.805386e-02,(6:6.168742e-01,8:6.425046e-01):7.938330e-01):2.676813e-01,((3:5.657197e-01,((4:8.110040e-02,5:5.077080e-02):8.724389e-01,55:8.683167e-01):4.498671e-01):4.336914e-01,((29:6.341257e-02,((33:7.476246e-02,30:6.972954e-02):1.899905e-02,(31:1.117536e-01,(27:2.116101e-01,(28:1.310786e-02,32:2.081047e-03):4.211091e-02):5.346644e-02):2.002276e-02):8.666695e-03):2.947542e-01,(68:1.298179e-01,(69:4.672487e-01,(70:2.175797e-01,67:2.400840e-01):9.712999e-02):2.861108e-02):5.736262e-01):9.137937e-01):1.489110e-01):1.695959e-01,(62:6.636335e-01,(((66:3.677708e-02,63:5.093583e-02):1.558132e-01,(59:8.673584e-02,65:2.594002e-01):3.994209e-02):5.105628e-01,((57:2.483593e-02,56:5.550565e-03):3.863699e-02,(58:4.448974e-03,64:9.202392e-04):3.057600e-02):4.105548e-01):3.323779e-01):6.844565e-01):1.031206e+00):3.436713e-01):1.666486e-01,23:9.725420e-02):1.426859e-01,22:6.779809e-02,1:5.417062e-02);
   tree gen.848000 = [&U] (22:4.809394e-02,(23:1.719644e-01,(((40:2.089900e-01,(39:3.855147e-03,2:3.871914e-02):3.366348e-01):3.796612e-01,((((3:7.358282e-01,(55:1.022724e+00,(5:2.636454e-02,4:9.497804e-02):6.126201e-01):1.178688e-01):4.032241e-01,(((70:4.451749e-01,67:1.155738e-01):2.637252e-01,(69:2.362198e-01,68:3.862358e-01):4.250235e-02):6.858234e-01,(33:2.184657e-02,(((32:5.369224e-03,28:4.579013e-04):7.924470e-02,(27:1.882469e-01,31:1.292314e-01):1.593419e-02):6.519340e-02,(29:8.515721e-02,30:4.615178e-02):6.449300e-03):1.988163e-02):1.100959e+00):9.145631e-01):2.369569e-01,((((8:6.423963e-01,6:6.725816e-01):1.354662e+00,(((41:1.597757e-01,(42:4.416215e-01,35:3.599441e-01):6.953597e-02):2.836238e-01,38:1.917354e-01):6.544688e-01,(25:6.312336e-01,(37:8.850567e-01,36:5.295919e-01):6.731477e-02):4.124097e-01):3.162007e-01):5.253651e-02,((((46:1.913055e-01,47:2.962308e-01):3.690721e-01,53:9.859620e-01):2.413502e-01,(45:1.924444e-01,48:2.591259e-01):1.807883e-01):4.804752e-01,49:1.016067e+00):6.150658e-01):2.501438e-01,((((51:2.317555e-01,52:2.857039e-01):6.141720e-02,50:2.494812e-01):1.871356e+00,34:7.904307e-01):5.374278e-01,((((10:1.004933e+00,(54:6.244813e-01,(44:9.095462e-01,43:7.907130e-01):2.158896e-01):5.540115e-01):1.952968e-01,(19:6.082353e-01,17:7.693928e-01):4.042184e-01):3.701407e-01,(((20:3.272553e-01,((14:1.702786e-01,15:1.561359e-01):4.901992e-02,24:1.053911e+00):1.298231e-01):8.492580e-01,(((16:8.756859e-01,(61:5.033754e-01,60:6.532002e-01):6.708738e-01):3.219991e-01,(13:1.776639e-01,(21:1.320457e-01,9:1.522835e-01):9.479879e-02):5.034026e-01):3.984542e-01,(26:7.196139e-01,12:7.543294e-01):2.543664e-01):9.575058e-02):1.899655e-01,11:1.059915e+00):9.018908e-02):6.028009e-02,18:1.001960e+00):1.485465e-01):5.802428e-02):1.692912e-01):2.978407e-01,(62:6.690855e-01,(((66:6.540309e-02,63:9.512820e-02):1.142011e-01,(65:2.270650e-01,59:7.288506e-02):3.406354e-02):2.698486e-01,((64:4.213305e-03,58:1.012526e-04):4.461669e-02,(57:3.897486e-02,56:2.156263e-02):1.427553e-02):5.356598e-01):1.857713e-01):8.917498e-01):5.868062e-01):4.983870e-01,7:6.774443e-01):3.275189e-01):7.713747e-02,1:6.048212e-02);
   tree gen.848500 = [&U] (22:2.921895e-02,(23:4.736067e-02,(7:8.555191e-01,(((2:4.930480e-02,39:4.183650e-02):3.765649e-01,40:2.409784e-01):4.482020e-01,(((((55:8.203019e-01,(4:8.953624e-02,5:1.159444e-01):7.616934e-01):3.328879e-01,3:5.554788e-01):2.127091e-01,((29:5.263143e-02,(((27:2.386348e-01,(32:9.388739e-03,28:8.097514e-03):9.682986e-02):1.598659e-02,31:1.340069e-01):3.604481e-02,(30:5.143649e-02,33:9.881411e-02):2.978271e-02):3.125553e-02):7.670563e-01,((69:4.569479e-01,68:1.051707e-01):3.145586e-02,(70:2.400256e-01,67:1.605080e-01):3.040524e-01):1.374424e+00):8.420457e-01):3.876386e-01,(((8:7.800648e-01,6:5.181729e-01):1.170989e+00,(((37:4.288943e-01,36:5.914767e-01):2.687052e-01,25:7.406181e-01):2.424141e-01,(38:2.331834e-01,(41:2.802166e-01,(42:4.158122e-01,35:3.086164e-01):8.472890e-02):9.276305e-02):7.598896e-01):3.338925e-01):1.975202e-01,(((((14:1.106139e-01,15:1.579626e-01):5.756463e-02,24:9.071820e-01):5.124439e-02,20:3.163807e-01):8.413085e-01,((12:1.087874e+00,26:7.488092e-01):2.194643e-01,(11:1.314863e+00,((((16:9.591439e-01,(61:4.763517e-01,60:5.255495e-01):4.707055e-01):4.370999e-01,((13:1.260149e-01,9:2.693898e-01):1.483989e-02,21:1.771400e-01):4.855769e-01):2.910878e-01,18:9.525516e-01):2.157048e-01,((17:6.089786e-01,19:8.729679e-01):5.365105e-01,(10:8.487235e-01,(44:6.882833e-01,(54:6.945990e-01,43:6.692782e-01):1.840401e-01):6.662560e-01):1.249850e-01):3.987892e-01):1.270615e-01):1.112233e-01):2.185890e-01):1.527631e-01,(((((46:1.902607e-01,47:2.315329e-01):3.281427e-01,53:9.596017e-01):6.258766e-02,(48:3.053605e-01,45:1.279595e-01):4.803831e-01):5.634149e-01,49:8.882582e-01):8.213205e-01,((51:3.183440e-01,(52:2.562451e-01,50:1.949665e-01):2.281157e-02):1.353865e+00,34:9.406050e-01):3.902918e-01):3.071052e-02):1.059795e-01):2.632981e-01):3.727289e-01,(62:6.939834e-01,(((58:2.339095e-04,64:4.642601e-03):1.341270e-02,(56:1.275444e-02,57:2.098666e-02):1.167585e-02):3.942107e-01,((66:2.766717e-02,63:4.287474e-02):5.381796e-02,(59:5.505367e-02,65:2.155606e-01):1.157092e-01):4.528719e-01):4.894232e-01):5.386354e-01):5.897417e-01):2.270019e-01):1.771768e-01):1.760540e-01,1:8.840592e-02);
   tree gen.849000 = [&U] (((7:6.836158e-01,((((((65:2.891402e-01,59:5.591883e-02):8.325328e-02,(63:1.015902e-01,66:3.831949e-02):1.259463e-01):4.252177e-01,((64:3.672861e-03,58:2.233939e-03):8.010456e-03,(57:3.289777e-02,56:6.716031e-03):2.089686e-02):3.062966e-01):1.214922e-01,62:7.128464e-01):8.944221e-01,((((38:1.786832e-01,((42:2.060788e-01,35:2.938663e-01):7.490126e-02,41:1.834504e-01):1.818494e-01):4.636559e-01,(25:5.094437e-01,(36:4.539404e-01,37:4.244693e-01):5.404130e-02):2.864281e-01):3.288791e-01,((((52:2.923407e-01,(50:2.227524e-01,51:2.927828e-01):1.231884e-01):1.381473e+00,34:9.017375e-01):5.125607e-01,((((53:6.986313e-01,(46:1.675425e-01,47:1.452947e-01):2.591081e-01):2.677239e-01,(45:2.047496e-01,48:2.968602e-01):3.255276e-01):4.369246e-01,49:1.209765e+00):7.760000e-01,((((((60:5.098797e-01,61:2.973307e-01):3.663857e-01,16:7.150826e-01):6.350446e-01,((13:2.713169e-01,21:1.154177e-01):7.625046e-02,9:1.607412e-01):4.516605e-01):4.037077e-01,18:5.318650e-01):3.106190e-01,((19:4.644800e-01,17:7.566370e-01):2.458186e-01,(((54:5.639014e-01,44:6.131131e-01):2.830680e-02,43:7.139214e-01):8.149028e-01,10:9.294470e-01):1.161495e-01):3.541451e-01):1.900821e-01,((12:7.311067e-01,26:6.638021e-01):2.448351e-01,((24:4.489279e-01,((15:1.029173e-01,14:2.287156e-01):9.423023e-02,20:3.686836e-01):1.974733e-01):4.426673e-01,11:9.566852e-01):2.161305e-01):2.269314e-01):7.496495e-02):1.803319e-02):1.502490e-01,(8:9.201737e-01,6:2.532821e-01):1.197198e+00):1.132068e-02):2.214268e-01,((((4:1.526367e-02,5:1.082979e-01):9.371831e-01,55:7.276513e-01):3.254965e-01,3:3.501975e-01):1.198788e-01,((68:6.298501e-02,(69:3.605531e-01,(67:1.768363e-01,70:2.369965e-01):2.666883e-01):1.481471e-01):9.584536e-01,(((31:1.633639e-01,(27:1.723507e-01,(32:5.034741e-03,28:8.870299e-04):1.196062e-01):1.113435e-03):1.854513e-02,(30:2.877303e-02,33:4.094890e-02):8.417656e-02):1.384509e-02,29:3.979267e-02):8.380844e-01):4.755069e-01):3.489847e-01):1.612245e-01):8.326579e-01,((2:1.845541e-02,39:3.282324e-02):2.915814e-01,40:1.764217e-01):3.221162e-01):4.457285e-01):1.678893e-01,23:6.067679e-02):1.235630e-01,22:7.084505e-02,1:5.659218e-02);
   tree gen.849500 = [&U] ((23:4.312648e-02,((((39:2.334985e-02,2:1.107515e-02):3.439664e-01,40:2.527333e-01):2.977382e-01,((((((((((48:1.918475e-01,45:2.709525e-01):5.868521e-01,((47:1.781006e-01,46:1.694964e-01):3.416172e-01,53:7.585746e-01):1.806413e-01):2.794506e-01,49:6.229104e-01):8.346462e-01,(12:1.155522e+00,26:9.549666e-01):2.053123e-01):2.080823e-02,(((15:1.321638e-01,14:1.603948e-01):1.429106e-01,20:2.742850e-01):7.018030e-02,24:7.599687e-01):8.505055e-01):1.569277e-01,(11:1.057633e+00,((((19:8.061941e-01,17:6.848300e-01):3.810526e-01,10:1.106100e+00):1.418391e-01,((54:1.037265e+00,43:4.012665e-01):2.112503e-01,44:8.800825e-01):7.599078e-01):3.673649e-01,((((21:8.458755e-02,13:2.625927e-01):1.226792e-01,9:8.497060e-02):4.570717e-01,(16:8.083067e-01,(60:5.265950e-01,61:4.461251e-01):4.839582e-01):4.854170e-01):3.990181e-01,18:8.685773e-01):1.822331e-01):3.499937e-01):5.073632e-02):7.589066e-03,(34:1.065327e+00,((52:2.846201e-01,51:3.962771e-01):1.225065e-01,50:2.816947e-01):1.650306e+00):3.119321e-01):2.676832e-01,((8:7.085920e-01,6:5.430622e-01):9.147342e-01,((25:5.422026e-01,(37:6.028360e-01,36:3.895531e-01):8.925201e-02):3.891460e-01,(38:7.916969e-02,(41:1.624702e-01,(42:2.447323e-01,35:1.487548e-01):2.044820e-01):4.000667e-01):6.150081e-01):5.292501e-01):4.971466e-02):5.414713e-02,(((55:9.896278e-01,(5:8.238736e-02,4:2.220956e-02):4.824800e-01):2.925433e-01,3:6.569110e-01):2.364528e-01,(((67:2.452106e-01,70:2.452233e-01):2.254018e-01,(68:1.221494e-01,69:4.519534e-01):1.064000e-01):7.078608e-01,((((30:9.326964e-02,33:2.401163e-02):1.972870e-02,29:6.128901e-02):3.569803e-02,27:2.215451e-01):1.178779e-03,((32:9.875303e-03,28:3.411830e-03):1.026269e-01,31:8.063714e-02):1.519978e-02):8.046845e-01):7.330108e-01):1.737269e-01):1.880557e-01,((((58:1.053969e-02,64:1.635471e-02):8.779245e-03,(57:2.499479e-02,56:4.796325e-02):3.015684e-02):4.880467e-01,((66:1.119613e-02,63:1.109069e-01):1.067451e-01,(59:5.561373e-02,65:2.253600e-01):8.786999e-02):3.553981e-01):3.062842e-01,62:5.718728e-01):6.158726e-01):7.208125e-01):3.529345e-01,7:5.497005e-01):2.705548e-01):1.640709e-01,22:2.804899e-02,1:4.343145e-02);
   tree gen.850000 = [&U] ((23:3.433497e-02,((((39:1.488545e-02,2:1.143453e-02):3.551277e-01,40:2.609342e-01):3.073994e-01,((((((((48:1.935134e-01,45:2.797446e-01):6.058949e-01,((47:1.838797e-01,46:1.882867e-01):3.805299e-01,53:7.831896e-01):1.865029e-01):2.983011e-01,49:6.431231e-01):8.617296e-01,34:1.097578e+00):2.205446e-01,(((24:8.014423e-01,(20:2.734968e-01,(15:1.364524e-01,14:1.655995e-01):1.475479e-01):7.036682e-02):7.581862e-01,((12:1.193017e+00,26:9.859542e-01):2.100108e-01,((((19:8.086851e-01,17:6.677744e-01):4.007449e-01,(10:1.141992e+00,((54:1.070923e+00,43:4.142872e-01):2.181051e-01,44:9.086402e-01):7.845660e-01):1.086678e-01):4.136962e-01,((((21:6.839983e-02,13:2.711136e-01):1.642369e-01,9:8.772780e-02):4.719032e-01,(16:8.345354e-01,(60:5.436825e-01,61:4.606013e-01):4.996621e-01):5.011682e-01):2.703659e-01,18:7.556205e-01):3.861696e-01):4.844033e-02,11:1.091952e+00):2.175567e-02):2.060810e-01):7.301309e-02,((52:2.938557e-01,51:4.091358e-01):1.264817e-01,50:1.368200e-01):1.739018e+00):1.012912e-01):1.501876e-01,((8:7.315851e-01,6:5.606840e-01):9.444164e-01,((25:5.576205e-01,(37:6.223974e-01,36:4.021937e-01):1.395127e-01):4.017733e-01,(38:8.173866e-02,(41:1.677421e-01,(42:3.584939e-01,35:2.328467e-01):2.111172e-01):4.130485e-01):6.416986e-01):5.802596e-01):5.132784e-02):1.586954e-01,(((55:1.021740e+00,(5:8.506074e-02,4:2.293024e-02):3.808554e-01):3.222467e-01,((((67:2.522799e-01,70:2.185254e-01):2.670712e-01,68:1.015413e-01):1.129767e-01,69:2.530721e-01):7.308301e-01,((30:9.357216e-02,(((32:1.458811e-02,28:1.161977e-02):5.444261e-02,(31:8.303108e-02,27:2.375127e-01):1.008008e-04):7.919487e-02,29:6.262516e-02):1.134837e-02):1.909203e-02,33:2.479078e-02):8.007552e-01):9.205294e-01):1.834572e-01,3:5.952993e-01):6.255040e-01):1.969613e-01,((((64:1.488340e-02,58:1.088169e-02):3.388746e-02,(57:2.580585e-02,56:4.951960e-02):3.149223e-02):5.038833e-01,((66:3.754078e-02,63:5.492042e-02):8.183155e-02,(59:6.833678e-02,65:2.326727e-01):7.566138e-02):3.669304e-01):3.162228e-01,62:5.904295e-01):6.358570e-01):7.442021e-01):2.214401e-01,7:5.675377e-01):2.793340e-01):1.676700e-01,22:3.968503e-02,1:4.484075e-02);
   tree gen.850500 = [&U] ((23:3.847835e-02,((((39:1.430657e-02,2:1.098984e-02):3.413170e-01,40:2.109764e-01):1.990755e-01,((((((((48:1.859877e-01,45:3.053692e-01):5.475780e-01,((47:2.320165e-01,46:1.809643e-01):3.657313e-01,53:7.527318e-01):1.792499e-01):2.867004e-01,49:9.362180e-01):6.781503e-01,34:1.054894e+00):1.779660e-01,((11:1.083521e+00,((52:2.824278e-01,51:2.357523e-01):1.524895e-01,50:1.314991e-01):1.684993e+00):6.840976e-02,(((12:1.146622e+00,26:9.476110e-01):2.887955e-01,((((19:7.772358e-01,17:6.418050e-01):3.812945e-01,((54:1.029276e+00,43:3.981758e-01):4.308635e-01,44:8.733037e-01):7.560844e-01):3.313569e-02,10:1.097581e+00):3.646372e-01,((((21:1.912768e-01,13:2.605701e-01):1.188217e-01,9:8.431612e-02):6.132509e-01,(16:8.020808e-01,(60:5.225390e-01,61:4.592541e-01):4.802305e-01):5.778570e-01):2.972656e-01,18:7.262348e-01):2.929554e-01):4.655651e-02):1.884489e-01,((24:7.702746e-01,(15:1.268655e-01,14:1.591594e-01):1.391088e-01):6.584936e-02,20:3.209216e-01):7.287008e-01):2.089722e-02):9.735207e-02):1.443469e-01,((8:7.031341e-01,6:5.388793e-01):6.233717e-01,((25:5.359350e-01,(37:5.981927e-01,36:3.865526e-01):1.340872e-01):4.189868e-01,(38:7.855989e-02,(41:1.612187e-01,(42:3.445523e-01,35:2.237915e-01):2.029070e-01):3.785168e-01):6.167433e-01):5.599157e-01):2.181884e-01):9.641791e-02,(((55:9.820053e-01,(5:8.175278e-02,4:8.137919e-02):3.660442e-01):1.438206e-01,((((67:2.550944e-01,70:6.592885e-01):1.641101e-01,68:9.759240e-02):1.146341e-01,69:2.472846e-01):6.175731e-01,((30:8.993319e-02,(((32:2.387081e-03,28:3.500450e-03):6.025904e-02,(31:7.980204e-02,27:2.210788e-01):4.376637e-04):6.330594e-02,29:3.300327e-02):3.876303e-02):1.833336e-02,33:1.926248e-02):5.941612e-01):1.275650e+00):2.434764e-01,3:5.721484e-01):5.854860e-01):2.107910e-02,((((64:1.149764e-02,58:3.661309e-04):1.281831e-02,(57:5.544943e-02,56:4.981271e-03):3.026751e-02):4.842876e-01,((66:3.608084e-02,63:5.278459e-02):1.342816e-01,(59:6.567920e-02,65:2.676267e-01):7.271895e-02):3.039796e-01):2.973368e-01,62:5.674680e-01):6.495199e-01):7.152605e-01):2.128284e-01,7:4.911328e-01):2.363983e-01):1.611494e-01,22:5.772123e-02,1:1.167464e-01);
   tree gen.851000 = [&U] (22:2.802789e-02,(23:3.594179e-02,((((62:6.374018e-01,(((64:4.612923e-03,58:1.510971e-03):3.032875e-02,(57:2.248431e-02,56:1.056977e-02):2.543475e-02):3.064723e-01,((66:1.641053e-02,63:7.531521e-02):7.635627e-02,(65:2.629403e-01,59:3.991556e-02):1.126081e-01):4.325784e-01):3.341570e-01):8.958860e-01,(((((52:1.610524e-01,(51:3.699035e-01,50:5.466006e-01):3.986628e-04):1.457607e+00,34:1.527850e+00):3.073650e-01,((11:1.075283e+00,(((14:1.100396e-01,15:1.230316e-01):1.254361e-01,24:1.005314e+00):5.733279e-02,20:1.645981e-01):9.288457e-01):1.799469e-01,(((((16:1.109944e+00,(61:4.493078e-01,60:5.383076e-01):2.232539e-01):4.557887e-01,(13:7.388888e-02,(21:7.824791e-02,9:1.933649e-01):2.620690e-01):5.347509e-01):2.595322e-01,18:1.187203e+00):2.146656e-01,(26:8.093065e-01,12:8.063971e-01):2.459984e-01):9.295853e-02,(((44:7.399632e-01,(54:9.519208e-01,43:8.991416e-01):1.048896e-01):1.001974e+00,(19:7.338969e-01,17:6.445862e-01):2.450799e-01):1.059909e-01,10:1.195415e+00):2.103008e-01):1.659232e-01):3.472478e-01):1.878797e-01,((((36:5.676879e-01,37:4.981759e-01):1.631708e-01,25:6.193742e-01):1.752877e-01,(38:1.195799e-01,((42:3.245525e-01,35:2.536074e-01):5.721947e-02,41:2.414479e-01):2.157327e-01):6.481979e-01):6.109074e-01,((8:8.791901e-01,6:5.527083e-01):6.385193e-01,((((47:3.218564e-01,46:1.088108e-01):2.650986e-01,53:8.635705e-01):1.077005e-01,(48:2.470903e-01,45:3.036345e-01):5.481702e-01):5.210155e-01,49:1.124636e+00):6.236520e-01):2.079311e-01):1.294738e-01):2.995609e-01,(((55:9.804887e-01,(4:7.828128e-02,5:8.372836e-02):4.407880e-01):5.817588e-01,3:1.131561e+00):2.878752e-02,(((69:3.280196e-01,68:1.747923e-01):8.890127e-02,(67:3.141006e-01,70:2.358688e-01):1.013903e-01):8.641944e-01,(((29:3.823637e-02,(27:2.242688e-01,((28:2.647321e-03,32:1.062119e-03):6.939573e-02,31:1.186243e-01):1.035089e-02):2.061010e-02):3.866211e-02,33:4.041081e-02):3.195626e-02,30:2.470150e-02):5.268269e-01):1.390481e+00):4.215402e-01):1.644629e-01):9.400306e-01,((39:3.094082e-02,2:2.231682e-02):4.089437e-01,40:2.451613e-01):4.715727e-01):2.406817e-01,7:5.556716e-01):1.820914e-01):1.920478e-01,1:8.580786e-02);
   tree gen.851500 = [&U] (22:6.299207e-02,((((((((57:4.066091e-02,56:1.413813e-02):3.335717e-02,(58:1.031247e-03,64:2.107343e-03):1.100854e-02):3.899405e-01,((59:4.177360e-02,65:1.638796e-01):6.221815e-02,(66:2.114383e-02,63:5.000628e-02):7.725868e-02):3.666740e-01):3.044890e-01,62:6.947871e-01):4.927891e-01,(((((5:9.787911e-02,4:2.472082e-02):7.902634e-01,55:1.001438e+00):4.786948e-01,3:4.362538e-01):1.301955e-01,((33:7.097758e-03,(30:7.306844e-02,(29:1.150137e-01,((31:1.553222e-01,(32:1.114563e-02,28:1.804830e-03):1.343828e-01):5.409289e-03,27:2.514450e-01):2.316852e-02):1.722054e-02):9.566622e-02):1.119641e+00,((69:3.273966e-01,68:2.044697e-01):7.898590e-02,(67:5.067214e-02,70:3.285526e-01):3.101904e-01):6.459596e-01):1.062292e+00):2.323360e-01,((((52:1.389546e-01,(51:3.150327e-01,50:2.616856e-01):1.860406e-01):1.771543e+00,34:9.128024e-01):2.695029e-01,(((26:7.466490e-01,12:1.067392e+00):4.523254e-01,(((((54:6.969385e-01,43:6.908874e-01):1.694562e-01,44:4.091033e-01):7.982366e-01,10:8.997651e-01):1.164603e-01,(19:8.876725e-01,17:4.936430e-01):3.467414e-01):1.905301e-01,(18:1.130800e+00,(((61:3.809702e-01,60:3.988674e-01):4.532916e-01,16:1.023347e+00):5.059346e-01,(13:1.225529e-01,(9:1.556669e-01,21:1.192997e-01):4.023176e-02):7.414158e-01):1.642492e-01):3.103503e-01):1.221686e-01):1.038085e-01,((24:5.982301e-01,((15:2.489989e-01,14:1.979128e-01):1.564508e-01,20:2.991798e-01):2.859151e-01):7.059004e-01,11:1.672244e+00):1.463876e-01):7.725576e-02):1.732023e-01,((((36:3.378706e-01,37:6.188074e-01):2.767541e-01,25:6.272439e-01):2.684766e-01,((41:1.843675e-01,(35:1.690942e-01,42:2.201539e-01):1.039695e-01):1.594619e-01,38:2.105625e-01):8.065832e-01):4.141883e-01,(((((47:3.804212e-01,46:1.025834e-01):3.506686e-01,53:9.133501e-01):1.811387e-01,(45:2.158136e-01,48:3.227581e-01):3.554486e-01):1.542855e-01,49:9.714645e-01):9.705863e-01,(8:7.841635e-01,6:3.799946e-01):9.990728e-01):4.462725e-02):3.325783e-01):1.943941e-01):3.384721e-01):7.240195e-01,(40:2.907131e-01,(2:3.660466e-02,39:1.484694e-02):2.675301e-01):3.361782e-01):3.865611e-01,7:5.135779e-01):2.043855e-01,23:1.246453e-01):1.674274e-01,1:1.247842e-01);
   tree gen.852000 = [&U] (22:2.606580e-02,(23:3.469782e-02,((((62:5.831972e-01,(((64:2.122770e-03,58:1.458676e-03):1.253716e-02,(57:5.017505e-03,56:3.223912e-02):3.645827e-02):2.958651e-01,((66:4.366127e-02,63:7.117751e-02):8.216915e-02,(65:2.068408e-01,59:4.774940e-02):4.061498e-02):3.519160e-01):3.277992e-01):5.697319e-01,(((((52:1.554783e-01,(51:3.152207e-01,50:2.162627e-01):5.262550e-02):1.407158e+00,34:1.474970e+00):1.224049e-01,((11:9.272781e-01,((24:1.006058e+00,(14:1.062311e-01,15:1.189740e-01):1.065303e-01):1.309712e-01,20:1.869933e-01):9.263711e-01):1.113040e-01,(((((16:1.071528e+00,(61:5.593585e-01,60:6.338498e-01):6.622071e-01):4.243103e-01,(13:8.530088e-02,(21:7.842700e-02,9:2.059730e-01):1.977716e-01):4.530247e-01):2.505496e-01,18:1.146113e+00):1.700697e-01,(26:7.812959e-01,12:7.784872e-01):1.008327e-01):3.046557e-01,(((54:7.483296e-01,(43:9.104260e-01,44:7.143526e-01):1.088700e-02):1.104888e+00,10:9.699515e-01):1.564035e-01,(19:7.084962e-01,17:6.222766e-01):4.473947e-01):1.709985e-01):3.249559e-01):1.337561e-01):2.170129e-01,((((36:5.298375e-01,37:4.809337e-01):1.890966e-01,25:5.277748e-01):2.058248e-01,(38:1.484949e-01,((42:3.133195e-01,35:2.448299e-01):1.587118e-01,41:2.330912e-01):2.082661e-01):6.651137e-01):4.123329e-01,((8:8.487608e-01,6:4.174385e-01):9.334831e-01,((((47:3.107167e-01,46:1.415314e-01):5.558268e-01,53:7.728582e-01):3.911957e-02,(48:1.974527e-01,45:2.931256e-01):5.179507e-01):2.496240e-01,49:1.085711e+00):6.020670e-01):3.125379e-02):1.985374e-01):1.676735e-01,(3:8.332755e-01,(((((67:1.761246e-01,70:2.228991e-01):2.905871e-01,68:2.582906e-01):2.896084e-02,69:2.153502e-01):4.821100e-01,((33:5.895511e-02,30:2.308156e-02):1.451732e-02,(29:3.691299e-02,(((28:5.233235e-04,32:3.518322e-03):6.556559e-02,27:2.165067e-01):1.525254e-02,31:1.116136e-01):8.286805e-02):7.004482e-03):8.045995e-01):8.635936e-01,(55:1.231590e+00,(4:7.557191e-02,5:2.389415e-02):4.346061e-01):6.739913e-01):7.008147e-03):2.655471e-01):2.233058e-01):9.402094e-01,((39:3.648253e-02,2:2.154442e-02):2.971921e-01,40:2.366761e-01):4.736937e-01):4.016310e-01,7:5.364394e-01):3.013957e-01):1.413265e-01,1:8.606187e-02);
   tree gen.852500 = [&U] (((7:8.100508e-01,((((((65:1.720151e-01,59:1.019768e-01):6.185102e-02,(63:1.214454e-01,66:2.731504e-02):8.021522e-02):3.849074e-01,((57:6.679581e-02,56:1.014601e-02):2.013795e-02,(64:2.428171e-03,58:6.232177e-03):3.283581e-02):3.729461e-01):2.359956e-01,62:8.864862e-01):1.078483e+00,(((8:7.501876e-01,6:2.859544e-01):1.116225e+00,(((38:1.206146e-01,((42:2.825517e-01,35:2.418363e-01):1.825020e-01,41:1.975570e-01):1.675403e-01):7.028101e-01,((37:6.037812e-01,36:4.748298e-01):3.132956e-01,25:6.077980e-01):2.125350e-01):5.717803e-01,(((11:9.342467e-01,(24:9.477529e-01,((15:1.010954e-01,14:2.993075e-01):1.379534e-01,20:2.804069e-01):9.901463e-02):8.801959e-01):9.362605e-02,((((((60:4.277416e-01,61:6.075750e-01):4.626519e-01,16:6.623761e-01):4.158745e-01,((13:3.608995e-01,21:1.304915e-01):8.317723e-02,9:1.529775e-01):7.499380e-01):3.477322e-01,18:8.185524e-01):3.493455e-01,(12:8.665972e-01,26:7.865726e-01):2.004606e-01):1.740554e-01,(((19:4.089599e-01,17:7.243829e-01):4.852739e-01,(54:7.070903e-01,(44:3.545513e-01,43:1.214402e+00):7.569401e-02):9.175399e-01):1.035937e-01,10:1.088082e+00):5.139984e-01):2.085586e-01):2.658633e-01,((((45:1.596732e-01,48:3.097309e-01):5.470217e-01,(53:7.395028e-01,(46:1.822107e-01,47:2.237476e-01):3.435741e-01):1.707000e-01):7.971244e-02,49:1.361477e+00):8.550378e-01,((52:1.580207e-01,(51:4.387114e-01,50:2.817910e-01):3.850601e-02):1.698985e+00,34:8.419033e-01):3.154866e-01):2.200557e-01):3.651652e-01):7.991376e-02):1.660772e-01,((((4:2.786797e-02,5:1.214425e-01):8.768250e-01,55:1.079338e+00):2.871179e-01,3:4.106567e-01):1.440650e-01,(((68:7.709966e-02,69:4.049555e-01):1.874239e-01,(67:9.147239e-02,70:2.918030e-01):2.871038e-02):7.491020e-01,(33:3.941412e-02,((29:3.761968e-02,(31:1.019405e-01,(27:2.109264e-01,(32:1.206113e-02,28:1.607868e-02):5.447126e-02):9.500102e-02):4.667785e-02):3.121922e-02,30:4.684863e-02):2.970266e-02):7.608594e-01):9.856536e-01):1.848826e-01):4.250193e-01):6.153160e-01,((2:2.186874e-02,39:2.302325e-02):3.819209e-01,40:1.785519e-01):2.775527e-01):3.907020e-01):1.569531e-01,23:3.162368e-02):1.573156e-01,22:5.341004e-02,1:6.849052e-02);
   tree gen.853000 = [&U] (22:5.921415e-03,(23:9.586403e-02,(7:4.822168e-01,(((2:3.855938e-02,39:4.496607e-02):2.510569e-01,40:1.656526e-01):2.214778e-01,((((56:2.655329e-02,((64:7.642385e-03,58:9.987403e-03):5.425243e-02,57:2.412953e-02):1.944473e-03):3.358113e-01,((63:9.830421e-02,66:3.786426e-02):9.080056e-02,(65:1.970916e-01,59:5.707195e-02):6.008906e-02):3.797629e-01):2.667721e-01,62:5.047649e-01):7.338830e-01,(((34:1.058716e+00,((29:2.911753e-02,((31:1.102395e-01,(27:1.884497e-01,(32:9.739534e-04,28:1.577729e-02):3.079801e-02):1.946928e-02):3.119090e-02,(33:5.729976e-02,30:8.712510e-02):1.703160e-02):3.897436e-02):9.443936e-01,((70:2.106062e-01,67:1.391854e-01):1.131614e-01,(69:3.252117e-01,68:2.874241e-01):1.856517e-01):5.272969e-01):3.710608e-01):2.575252e-01,(((11:1.094538e+00,(((17:6.087659e-01,19:5.680596e-01):3.578256e-01,(10:8.633444e-01,(43:5.902319e-01,(44:4.558140e-01,54:9.083931e-01):2.739935e-01):7.047436e-01):1.570957e-01):2.412693e-01,(((12:8.948071e-01,26:1.293953e+00):1.322940e-01,((16:5.906118e-01,(60:3.842139e-01,61:4.306510e-01):4.845468e-01):3.857453e-01,(13:7.310443e-02,(21:1.244109e-01,9:1.658238e-01):1.662807e-01):4.750723e-01):3.274184e-01):3.752218e-02,18:1.240312e+00):5.131020e-02):1.624581e-01):1.412329e-01,((24:7.957870e-01,((14:1.883410e-01,15:9.505286e-02):1.629047e-01,20:2.672350e-01):1.644517e-01):4.847979e-01,((51:2.545102e-01,52:1.536078e-01):7.227741e-03,50:2.411008e-01):1.475377e+00):8.716051e-02):1.599095e-01,(((((41:1.988634e-01,(42:3.061765e-01,35:2.049725e-01):1.921662e-01):3.221837e-01,38:1.625759e-01):6.659117e-01,((37:6.692382e-01,36:4.644579e-01):1.740366e-01,25:4.717250e-01):2.420683e-01):5.038031e-01,(6:6.346904e-01,8:7.371367e-01):6.000283e-01):1.796633e-02,(49:6.762949e-01,((48:1.965922e-01,45:2.278284e-01):4.966521e-01,((46:1.326273e-01,47:1.616217e-01):3.235179e-01,53:7.915952e-01):1.771881e-02):2.903360e-01):7.382696e-01):5.499063e-02):1.059917e-01):2.268189e-01,((55:8.457034e-01,(4:1.007225e-01,5:4.684830e-03):6.283531e-01):4.900442e-01,3:4.748739e-01):6.496884e-01):1.836571e-01):8.059182e-01):4.819477e-01):3.689550e-01):1.582469e-01,1:9.400583e-02);
   tree gen.853500 = [&U] (((7:6.681651e-01,(((2:1.739419e-02,39:5.297785e-02):2.332702e-01,40:2.029903e-01):4.159993e-01,((((3:6.530674e-01,((4:2.540530e-02,5:5.121259e-02):9.244640e-01,55:7.017968e-01):3.834507e-01):4.286806e-01,((30:3.177126e-02,((((31:7.550540e-02,27:1.742766e-01):2.953001e-04,(28:8.481424e-04,32:6.994573e-03):1.190084e-01):5.491938e-02,29:6.699815e-02):5.655950e-02,33:5.291187e-02):1.428606e-02):3.012273e-01,(69:1.919704e-01,(68:1.858458e-01,(70:3.735599e-01,67:2.596364e-01):1.897289e-01):5.143900e-02):9.795574e-01):9.740883e-01):2.356728e-01,(((((38:1.148266e-01,((42:4.036106e-01,35:1.987728e-01):1.028983e-01,41:1.856269e-01):2.450079e-01):1.158564e+00,((36:3.860949e-01,37:7.036690e-01):2.564133e-01,25:5.311349e-01):3.778193e-01):1.776826e-01,(49:1.035365e+00,((48:3.047511e-01,45:2.782525e-01):3.434530e-01,(53:6.069297e-01,(47:1.992475e-01,46:2.183998e-01):3.188191e-01):2.210041e-01):2.885957e-01):5.910973e-01):2.661163e-01,((52:1.403574e-01,(50:1.706521e-01,51:1.993716e-01):8.233720e-02):1.355036e+00,34:1.154867e+00):6.521508e-01):1.087745e-01,((((11:1.406946e+00,((((44:4.886820e-01,54:6.301916e-01):7.724526e-03,43:8.909220e-01):1.244678e+00,(17:6.121481e-01,19:6.450606e-01):2.349130e-01):1.579916e-01,10:7.912681e-01):4.430235e-01):8.254428e-03,((18:1.083433e+00,(12:7.776643e-01,26:7.177640e-01):3.048198e-01):2.163643e-02,((13:1.405229e-01,(9:2.161167e-01,21:4.649825e-02):1.586764e-01):4.780795e-01,((60:3.701904e-01,61:3.751613e-01):4.207512e-01,16:4.904215e-01):5.400206e-01):4.577412e-01):1.481188e-01):2.318343e-01,((20:2.668700e-01,(14:1.841743e-01,15:7.363582e-02):1.563957e-01):3.300199e-01,24:5.619974e-01):5.764033e-01):2.793688e-01,(6:6.165008e-01,8:5.804692e-01):9.948093e-01):5.774409e-02):2.855993e-01):1.193221e-01,(62:6.262589e-01,(((66:3.299126e-02,63:8.010712e-02):9.522041e-02,(59:6.110970e-02,65:2.161651e-01):1.327314e-01):3.316173e-01,((57:2.154924e-02,56:2.590429e-02):2.269659e-02,(64:1.205690e-02,58:5.503046e-03):1.034413e-02):4.387115e-01):7.444798e-02):1.100010e+00):6.808998e-01):2.988832e-01):1.330694e-01,23:6.722658e-02):5.027396e-02,22:4.637966e-02,1:3.512077e-02);
   tree gen.854000 = [&U] ((23:3.196660e-02,((((39:2.510368e-02,2:1.077834e-02):1.942665e-01,40:3.279467e-01):3.641367e-01,((((((64:2.499309e-03,58:2.217697e-03):4.807582e-02,(57:2.587288e-02,56:1.001381e-02):1.400755e-02):2.943526e-01,((66:3.181619e-02,63:8.017076e-02):1.313159e-01,(59:8.722627e-02,65:2.508251e-01):6.623837e-02):4.460087e-01):4.840243e-01,62:5.646225e-01):6.932170e-01,((((((48:1.803954e-01,45:3.189070e-01):5.731483e-01,((47:2.358753e-01,46:1.715132e-01):3.859024e-01,53:1.061207e+00):1.269550e-01):2.391493e-01,49:8.878685e-01):8.122959e-01,(34:9.886859e-01,((26:9.434971e-01,(11:1.117354e+00,(((10:1.201358e+00,((19:1.040094e+00,17:4.043521e-01):3.186816e-01,(44:5.345566e-01,(54:7.826278e-01,43:6.670420e-01):4.186125e-01):1.276772e+00):2.244948e-02):2.855945e-01,(18:1.155520e+00,(((60:4.527533e-01,61:4.888522e-01):5.194871e-01,16:1.283284e+00):1.948407e-01,(9:1.103594e-01,(21:1.744753e-01,13:2.458422e-01):9.511889e-02):5.297003e-01):4.599672e-01):1.855749e-01):2.295465e-01,12:9.110744e-01):1.624386e-01):1.096930e-01):1.726798e-01,(24:7.523481e-01,(20:3.513809e-01,(15:1.071822e-01,14:2.453712e-01):1.307765e-01):8.606585e-02):6.771564e-01):1.903184e-01):2.486396e-02):1.550587e-01,((50:1.356204e-01,52:2.613998e-01):2.773784e-02,51:1.585721e-01):1.664558e+00):6.566679e-03,(((25:6.801963e-01,(37:6.701358e-01,36:4.525521e-01):1.291587e-01):3.904721e-01,(38:1.650475e-01,(41:1.964820e-01,(42:2.473159e-01,35:3.716501e-01):1.008659e-01):1.843138e-01):7.914850e-01):4.455472e-01,(8:6.867702e-01,6:5.263381e-01):1.082098e+00):3.370796e-02):2.526781e-01):1.376160e-02,(((69:5.151841e-01,(68:1.951021e-01,(67:1.350821e-01,70:2.443761e-01):3.214430e-01):1.219651e-01):7.108063e-01,(29:6.423010e-02,((33:3.258580e-02,30:3.420466e-02):9.906983e-03,(31:1.167475e-01,(27:2.159337e-01,(32:1.569496e-02,28:2.864912e-03):6.595501e-02):5.107735e-02):5.442639e-02):1.317325e-02):6.190881e-01):1.384942e+00,(3:6.164112e-01,(55:8.357337e-01,(5:2.252308e-02,4:4.523312e-02):7.479344e-01):9.459844e-02):2.018591e-01):4.864343e-01):8.007112e-01):6.393827e-01,7:4.797027e-01):4.532895e-01):1.166623e-01,22:1.329741e-01,1:2.338727e-02);
   tree gen.854500 = [&U] (22:2.039553e-02,(23:1.467810e-02,(7:5.700909e-01,(((2:1.872371e-02,39:1.281298e-02):3.404113e-01,40:5.990827e-02):4.713998e-01,(((((56:3.390541e-02,57:5.330224e-02):4.114246e-02,(64:9.035053e-03,58:1.092943e-03):2.441493e-02):4.799231e-01,((63:9.748511e-02,66:4.476424e-02):1.073471e-01,(65:2.957462e-01,59:4.287087e-02):4.820515e-02):3.392668e-01):3.155073e-01,62:5.449905e-01):8.676181e-01,((((((41:2.351022e-01,(42:2.626667e-01,35:3.933298e-01):7.626212e-02):1.878401e-01,38:1.922020e-01):7.872604e-01,((37:7.927201e-01,36:4.989193e-01):1.275984e-01,25:5.576872e-01):3.234076e-01):5.368154e-01,(6:7.503497e-01,8:8.714647e-01):5.644921e-01):8.176523e-02,(((11:1.084992e+00,((((17:6.041055e-01,19:6.418342e-01):3.284081e-01,(10:1.020671e+00,((54:4.519122e-01,43:6.690338e-01):3.890223e-01,44:5.649363e-01):7.574777e-01):4.808800e-02):4.227862e-01,18:1.093575e+00):1.703902e-01,((12:1.057867e+00,26:5.067857e-01):6.912835e-02,((16:6.982387e-01,(60:4.542290e-01,61:6.056450e-01):6.749499e-01):2.383372e-01,(13:8.525089e-02,(21:9.333013e-02,9:1.951966e-01):1.993988e-01):6.414936e-01):4.569248e-01):2.833817e-01):7.975664e-02):1.592007e-01,(((24:5.130132e-01,((14:2.166186e-01,15:1.220552e-01):1.555362e-01,20:1.946460e-01):2.808290e-01):5.731424e-01,(49:1.290199e+00,((48:2.324171e-01,45:3.231135e-01):5.871568e-01,((46:9.176786e-02,47:3.487974e-01):4.561300e-01,53:9.358471e-01):5.215287e-02):3.274282e-01):9.644758e-01):8.088391e-02,34:1.198892e+00):8.134607e-02):1.637402e-01,((52:1.704771e-01,51:2.899050e-01):1.115972e-01,50:2.830375e-01):1.762608e+00):1.797431e-01):2.720322e-01,(((29:2.219520e-02,(((31:1.002047e-01,27:2.227907e-01):2.514004e-03,(32:8.244176e-03,28:4.629211e-03):7.589262e-02):2.380412e-02,(33:6.430410e-02,30:8.001126e-02):2.979341e-02):3.505493e-02):1.052876e+00,((70:1.230805e-01,67:3.024882e-01):1.194853e-01,(69:3.126704e-01,68:1.796366e-01):2.597560e-02):6.233859e-01):7.087339e-01,((55:9.998155e-01,(4:1.473973e-01,5:2.141961e-02):7.023133e-01):2.831537e-01,3:5.065733e-01):1.674878e-01):2.668826e-01):1.790284e-01):6.861609e-01):2.159579e-01):2.868372e-01):2.658843e-01,1:5.236830e-02);
   tree gen.855000 = [&U] (22:4.635744e-02,(23:1.241935e-01,(7:5.133594e-01,(((2:3.294687e-02,39:1.136024e-02):4.537072e-01,40:2.542873e-01):4.341685e-01,((((3:6.634627e-01,(55:1.076324e+00,(4:1.665280e-02,5:5.247004e-02):7.724772e-01):3.005042e-01):2.702788e-01,((33:1.363688e-02,((29:1.065745e-02,((32:9.646324e-04,28:2.354272e-02):7.872934e-02,(31:1.678477e-01,27:1.783314e-01):2.699185e-02):5.729504e-02):5.165544e-02,30:9.026168e-02):2.527171e-02):9.981702e-01,((70:2.448632e-01,67:2.073950e-01):5.584457e-02,(69:3.274191e-01,68:3.588662e-01):6.066436e-02):6.539192e-01):8.820432e-01):3.789143e-01,(((((51:3.805525e-01,52:1.793835e-01):8.143036e-02,50:3.183354e-01):1.418063e+00,34:8.658590e-01):3.189559e-01,(((10:1.025504e+00,((44:5.096876e-01,(43:4.463396e-01,54:8.548413e-01):2.811865e-01):6.394604e-01,(17:7.426648e-01,19:8.077906e-01):2.231986e-01):1.047211e-01):4.117887e-01,((12:1.144780e+00,26:8.148577e-01):3.395592e-01,(11:8.889665e-01,(20:2.360723e-01,((14:9.673302e-02,15:1.970465e-01):5.499063e-02,24:1.121298e+00):3.758021e-02):6.586637e-01):1.151493e-01):1.821832e-01):8.341905e-02,(((16:8.685758e-01,(61:4.612845e-01,60:3.391630e-01):5.895005e-01):3.432439e-01,((21:8.066175e-02,9:2.021501e-01):1.202688e-01,13:2.054258e-01):4.450136e-01):3.866400e-01,18:9.274754e-01):3.655813e-01):1.701808e-01):2.041988e-01,(((((46:9.336054e-02,47:2.282776e-01):4.744246e-01,53:9.834908e-01):1.409681e-01,(48:1.052653e-01,45:2.204783e-01):4.205482e-01):3.757900e-01,49:1.092498e+00):7.863134e-01,((((37:4.787032e-01,36:5.576927e-01):1.083602e-01,25:8.252498e-01):3.944000e-01,(38:2.458630e-01,(41:1.789565e-01,(42:2.675170e-01,35:2.958630e-01):9.296111e-02):1.510809e-01):5.428743e-01):3.518641e-01,(8:7.289129e-01,6:4.700099e-01):8.247674e-01):1.757883e-02):2.549088e-01):1.340396e-01):1.762034e-01,(62:7.196392e-01,((((64:3.355978e-03,58:7.406328e-03):2.206035e-02,56:3.659755e-02):1.763677e-02,57:2.708567e-02):3.953989e-01,((66:3.867001e-02,63:4.303516e-02):6.852373e-02,(59:4.142655e-02,65:2.973104e-01):8.889694e-02):4.968395e-01):8.124100e-02):8.947439e-01):1.010366e+00):4.157271e-01):1.460591e-01):1.478221e-01,1:9.489307e-02);
   tree gen.855500 = [&U] (((7:3.858036e-01,(((2:3.913190e-02,39:1.021345e-02):2.256972e-01,40:2.416473e-01):7.191496e-01,((((3:3.805017e-01,((4:6.261839e-03,5:1.200112e-01):5.306447e-01,55:1.151048e+00):6.044248e-01):2.705899e-01,((29:4.075233e-02,((27:1.757885e-01,((28:9.665913e-03,32:6.493431e-03):8.486951e-02,31:7.305416e-02):3.570294e-04):5.221861e-02,(30:9.584705e-02,33:2.654611e-02):1.250272e-02):1.148083e-02):8.089365e-01,((69:3.777040e-01,68:1.535352e-01):7.508939e-02,(70:4.106410e-01,67:1.012474e-01):1.395673e-01):4.298806e-01):1.254886e+00):1.694282e-01,((((11:1.307078e+00,((20:2.590919e-01,(14:1.669406e-01,15:1.466543e-01):1.788462e-01):1.855327e-01,24:5.982171e-01):5.237836e-01):1.594369e-01,(((12:7.524178e-01,26:6.944621e-01):3.396140e-01,(((13:1.760290e-01,(9:2.600181e-01,21:1.175896e-01):6.729639e-02):4.625589e-01,((60:5.007338e-01,61:4.897840e-01):5.688496e-01,16:6.445858e-01):2.002902e-01):5.644859e-01,18:1.143777e+00):1.478736e-01):1.064142e-01,((54:6.694969e-01,(44:9.138625e-01,43:8.586623e-01):2.077205e-01):9.704209e-01,(10:1.035328e+00,(17:7.850406e-01,19:6.241190e-01):3.832094e-01):7.082013e-02):3.535067e-01):2.437796e-01):3.840289e-01,((((38:1.139911e-01,((42:3.290795e-01,35:1.743985e-01):1.725945e-01,41:2.761904e-01):1.437731e-01):1.088268e+00,((36:4.916221e-01,37:4.826038e-01):3.027509e-01,25:5.138919e-01):1.935530e-01):4.932220e-01,(49:1.102311e+00,((48:1.518374e-01,45:2.692192e-01):3.586296e-01,(53:5.095179e-01,(47:2.225843e-01,46:1.964940e-01):3.514316e-01):3.804701e-01):3.295520e-01):6.478503e-01):3.747057e-01,(6:4.052886e-01,8:7.695687e-01):8.407431e-01):1.250776e-01):3.836118e-02,(((52:1.710286e-01,51:3.471563e-01):5.732244e-02,50:4.832370e-01):1.127187e+00,34:1.117375e+00):2.442314e-01):2.067634e-01):8.879412e-02,(62:6.059277e-01,(((66:2.323006e-02,63:6.836076e-02):1.804361e-01,(59:8.163090e-02,65:1.736328e-01):1.977429e-02):3.607071e-01,((58:1.515703e-03,64:1.977889e-03):2.542673e-04,(57:4.537441e-02,56:1.449740e-02):1.469986e-02):4.191279e-01):4.203519e-01):8.634635e-01):1.020731e+00):3.219252e-01):3.091008e-01,23:1.091092e-01):1.019944e-01,22:4.487397e-02,1:1.317000e-01);
   tree gen.856000 = [&U] (22:3.082005e-02,(23:7.130628e-02,(7:7.122626e-01,(((2:3.676694e-02,39:5.031712e-03):5.063129e-01,40:3.484607e-01):4.327083e-01,((((3:5.114921e-01,(55:9.708541e-01,(4:3.193264e-02,5:7.253074e-02):8.620430e-01):6.615294e-01):4.866836e-01,(((32:2.717262e-03,28:6.778942e-03):1.072880e-01,((31:1.873091e-01,(29:3.895074e-02,(33:3.708399e-02,30:7.907141e-02):5.457275e-02):7.839940e-02):4.008903e-02,27:1.990083e-01):2.083142e-02):6.683876e-01,((70:2.545878e-01,67:1.088552e-01):1.155268e-01,(69:3.653821e-01,68:1.327600e-01):2.938460e-01):7.297387e-01):1.017590e+00):1.623661e-01,((((52:2.001823e-01,(50:3.074687e-01,51:4.246761e-01):2.531536e-02):1.295920e+00,34:9.662522e-01):6.002324e-01,(((10:1.144407e+00,((44:8.911175e-01,(54:9.439054e-01,43:6.696764e-01):1.226216e-01):7.136034e-01,(17:7.500943e-01,19:8.236494e-01):4.473519e-01):1.168631e-01):3.837858e-01,((12:9.130601e-01,26:9.225986e-01):4.155382e-01,(11:1.244140e+00,(20:2.634440e-01,((14:1.524029e-01,15:2.198933e-01):5.996516e-02,24:1.039816e+00):4.198658e-02):7.350333e-01):1.285004e-01):1.296477e-02):2.593890e-01,(((16:1.131404e+00,(61:4.631794e-01,60:4.351540e-01):6.536443e-01):1.381887e-01,(9:1.834252e-01,(21:7.952554e-02,13:2.377079e-01):6.202617e-02):4.592592e-01):3.410460e-01,18:1.035013e+00):2.354598e-01):1.841771e-01):4.864862e-02,((8:8.024841e-01,6:5.245058e-01):8.326671e-01,(((((46:2.053488e-01,47:2.205874e-01):4.982894e-01,53:1.097523e+00):4.007700e-01,(48:1.174705e-01,45:5.001133e-01):4.693092e-01):4.301560e-01,49:1.107613e+00):8.645443e-01,(((37:5.342070e-01,36:4.177388e-01):2.744671e-01,25:9.209345e-01):4.401292e-01,(38:2.036371e-01,(41:2.102656e-01,(42:2.985346e-01,35:3.301672e-01):9.573108e-02):2.019041e-01):7.323759e-01):2.530156e-01):1.112446e-01):2.953037e-01):2.433335e-01):3.787627e-01,(62:7.622444e-01,(((64:2.156321e-03,58:1.013610e-02):2.286598e-02,(56:1.536985e-02,57:2.911347e-02):9.145826e-03):3.753666e-01,((66:5.651683e-02,63:1.311012e-01):8.327239e-02,(59:8.097846e-02,65:3.317824e-01):8.793413e-02):3.585436e-01):3.274807e-01):7.072015e-01):9.660433e-01):4.639291e-01):3.097910e-01):1.649615e-01,1:1.058956e-01);
   tree gen.856500 = [&U] (22:2.726133e-02,(23:6.307271e-02,(7:6.300193e-01,(((2:3.252155e-02,39:4.450712e-03):3.063036e-01,40:3.082248e-01):3.827444e-01,((((3:4.524313e-01,(55:8.587518e-01,(4:2.824545e-02,5:4.811124e-02):7.625049e-01):5.851441e-01):4.304874e-01,(((27:1.562401e-01,(31:1.656809e-01,(29:5.687915e-02,(33:2.897474e-02,30:7.545110e-02):4.078250e-02):1.056485e-01):3.772191e-02):2.591396e-02,(32:1.396844e-02,28:9.907332e-04):1.126061e-01):8.289307e-01,((70:2.251912e-01,67:9.628591e-02):2.773117e-01,(69:3.231923e-01,68:1.174305e-01):6.937709e-02):9.967239e-01):7.151435e-01):1.436180e-01,(((((50:2.719660e-01,51:3.756398e-01):2.208565e-02,52:1.770677e-01):1.184263e+00,34:1.192575e+00):3.094931e-01,((((((54:5.458043e-01,(44:7.673645e-01,43:5.923504e-01):6.736311e-02):6.367381e-01,10:1.012265e+00):1.026039e-01,(17:6.634826e-01,19:7.285445e-01):4.834968e-01):3.394709e-01,((((14:1.855018e-01,15:1.945027e-01):8.242793e-02,24:9.197507e-01):3.351255e-03,20:2.330248e-01):6.501607e-01,(12:7.976979e-01,26:8.160683e-01):3.419877e-01):1.165007e-01):6.330163e-02,11:1.078066e+00):2.100635e-01,(((16:1.000763e+00,(61:4.126777e-01,60:3.573194e-01):3.144261e-01):5.590868e-01,(21:7.300138e-02,(9:1.073194e-01,13:2.102603e-01):5.367373e-02):3.329115e-01):3.298560e-01,18:9.155022e-01):1.386648e-01):1.488012e-01):3.373997e-02,((8:7.098231e-01,6:4.639423e-01):7.365210e-01,(((((46:2.114340e-01,47:2.817686e-01):1.816474e-01,53:9.707945e-01):3.544940e-01,(48:1.560113e-01,45:4.423663e-01):4.181619e-01):3.804869e-01,49:7.646025e-01):1.077224e+00,(((37:4.725234e-01,36:3.695035e-01):2.427750e-01,25:8.145963e-01):3.913720e-01,(38:1.801236e-01,(41:2.427121e-01,(42:2.640635e-01,35:3.029453e-01):8.467724e-02):1.785907e-01):6.478102e-01):2.109777e-01):1.322811e-01):2.363547e-01):1.165689e-01):3.196879e-01,(62:6.742298e-01,(((64:4.198252e-04,58:8.965706e-03):4.484093e-02,(56:1.359512e-02,57:2.967417e-02):6.275372e-03):3.320239e-01,((66:4.999096e-02,63:6.753263e-02):1.322633e-01,(59:6.408535e-02,65:2.934723e-01):7.778057e-02):3.171434e-01):3.465485e-01):6.255425e-01):8.544965e-01):4.103603e-01):2.740202e-01):1.459138e-01,1:9.366805e-02);
   tree gen.857000 = [&U] (((7:4.197001e-01,(((2:3.044144e-02,39:1.308163e-02):3.482792e-01,40:2.628783e-01):4.929107e-01,((62:5.327300e-01,(((66:8.069283e-02,63:7.436689e-02):1.622054e-01,(59:8.773287e-02,65:1.888881e-01):5.869700e-02):3.923986e-01,((64:5.839968e-03,(57:1.209918e-02,56:1.577114e-02):5.691005e-02):1.464277e-03,58:2.083925e-03):3.653456e-01):2.498178e-01):9.075714e-01,(((((38:1.279938e-01,((42:3.579922e-01,35:2.710088e-01):1.120437e-01,41:3.004563e-01):1.564049e-01):7.966916e-01,((36:5.348157e-01,37:5.848216e-01):3.421489e-01,25:6.529190e-01):2.214223e-01):3.125386e-01,((((11:1.164788e+00,((20:2.528212e-01,(14:1.436085e-01,15:1.201352e-01):2.371011e-01):3.155930e-01,24:6.507761e-01):5.698029e-01):1.193024e-01,((18:1.244269e+00,((12:8.185247e-01,26:8.631656e-01):3.485201e-01,((13:1.991331e-01,(9:1.861509e-01,21:7.435079e-02):7.697102e-02):5.347997e-01,((60:6.712404e-01,61:5.328161e-01):7.820499e-01,16:8.700400e-01):1.361702e-01):2.060766e-01):6.601113e-03):1.621020e-01,((((43:9.341038e-01,44:7.677874e-01):1.021233e-01,54:7.283185e-01):1.067730e+00,10:1.001257e+00):6.525580e-02,(17:8.838893e-01,19:6.789537e-01):2.017196e-01):5.535392e-01):1.040946e-01):3.602377e-01,(49:1.199160e+00,((48:1.318965e-01,45:2.928726e-01):7.112763e-01,(53:7.573496e-01,(47:1.746032e-01,46:2.137578e-01):3.823082e-01):2.106869e-01):3.102250e-03):1.046016e+00):8.104868e-02,(((50:2.942219e-01,52:2.507456e-01):6.085209e-03,51:4.412793e-01):1.265157e+00,34:9.334301e-01):2.014440e-01):1.688651e-02):1.801062e-01,(6:4.838518e-01,8:8.371825e-01):9.245990e-01):1.074337e-01,((3:5.694388e-01,((4:4.823443e-02,5:1.040954e-01):5.817305e-01,55:8.803571e-01):2.793866e-01):4.395917e-01,((((29:4.978110e-02,((31:6.933586e-02,(28:9.415814e-03,32:2.124495e-02):9.110038e-02):2.105330e-02,27:2.541330e-01):6.932628e-02):7.699962e-03,30:5.433473e-02):1.165705e-02,33:1.971065e-02):1.071777e+00,((70:1.678671e-01,67:1.662462e-01):1.421085e-01,(68:3.483425e-01,69:4.348347e-01):5.831507e-02):1.034258e+00):3.545808e-01):2.025187e-01):2.669691e-02):7.286564e-01):4.350789e-01):3.362583e-01,23:7.040788e-02):1.109556e-01,22:4.881657e-02,1:1.432711e-01);
   tree gen.857500 = [&U] (((7:7.019619e-01,(((2:2.894394e-02,39:2.163359e-02):2.628346e-01,40:3.830180e-01):3.368593e-01,((62:5.065235e-01,(((59:8.082452e-02,(66:7.672333e-02,63:7.070858e-02):1.542260e-01):8.860967e-03,65:1.795961e-01):3.671297e-01,((64:1.634138e-03,58:1.742978e-03):5.941248e-03,(57:4.996321e-02,56:8.117205e-03):5.415506e-02):3.314153e-01):2.520942e-01):8.454891e-01,(((((38:2.199910e-01,((42:3.403816e-01,35:2.576771e-01):1.065319e-01,41:1.203282e-01):2.155684e-01):7.575001e-01,((36:4.463984e-01,37:5.306485e-01):3.656432e-01,25:6.208000e-01):2.105299e-01):4.495276e-01,(6:4.600498e-01,8:7.959992e-01):8.791154e-01):1.712463e-01,(((11:1.107489e+00,(((18:1.183060e+00,((13:1.991614e-01,(9:1.769936e-01,21:7.296327e-02):7.318460e-02):5.578011e-01,((60:3.380599e-01,61:5.066054e-01):9.622121e-01,16:8.272402e-01):5.357671e-01):1.959391e-01):3.231865e-02,(12:8.129050e-01,26:6.161504e-01):3.671953e-01):4.247814e-02,(((43:8.881526e-01,(44:7.017281e-01,54:6.503757e-01):9.935824e-02):9.649329e-01,10:9.520019e-01):7.865429e-02,(17:8.404083e-01,19:5.812106e-01):2.384891e-01):5.079281e-01):9.030718e-02):3.482551e-01,(((20:2.403842e-01,(14:1.365440e-01,15:1.142255e-01):2.254374e-01):3.000681e-01,24:6.187626e-01):5.803220e-01,(((48:1.254082e-01,45:2.784654e-01):7.165007e-01,49:1.140170e+00):7.617481e-04,(53:7.200934e-01,(47:1.660140e-01,46:2.317296e-01):3.635014e-01):2.003226e-01):9.945593e-01):9.477461e-02):5.389174e-02,((50:2.797483e-01,(51:4.195716e-01,52:2.329027e-01):2.818984e-02):1.202921e+00,34:8.875121e-01):1.479268e-01):8.432646e-02):6.918451e-02,((3:8.077762e-01,((4:4.586164e-02,5:5.467862e-02):5.531135e-01,55:8.370498e-01):2.656428e-01):4.179670e-01,((((29:3.833539e-02,(27:2.486789e-01,(31:9.984404e-02,(28:2.076925e-03,32:1.880945e-02):8.433687e-02):5.807610e-02):5.315507e-02):3.887268e-02,30:5.863009e-02):2.186112e-02,33:3.575402e-02):1.019053e+00,((70:1.676101e-01,67:1.580681e-01):1.351178e-01,(68:3.332461e-01,69:2.848659e-01):5.544638e-02):9.833799e-01):3.371380e-01):1.925562e-01):2.236302e-01):6.928117e-01):4.136761e-01):3.423064e-01,23:6.694432e-02):1.054974e-01,22:4.641514e-02,1:5.603709e-02);
   tree gen.858000 = [&U] (22:4.771322e-02,(23:9.662033e-02,(7:5.232397e-01,(((2:1.501084e-02,39:5.207754e-02):3.538465e-01,40:2.196339e-01):3.365304e-01,(((((56:4.732272e-02,57:3.482178e-02):2.750771e-02,(64:1.832104e-03,58:2.210891e-03):1.031259e-02):4.038813e-01,((63:7.669579e-02,66:6.231180e-02):6.150363e-02,(59:2.322034e-02,65:2.353515e-01):9.582530e-02):2.804329e-01):5.187685e-01,62:2.925775e-01):1.074053e+00,((((((41:1.904522e-01,(42:2.098227e-01,35:2.192539e-01):9.617813e-02):3.174766e-01,38:8.679823e-02):6.019739e-01,((37:6.520812e-01,36:5.956515e-01):2.938787e-01,25:5.516973e-01):3.811235e-01):5.867619e-01,((((17:7.528256e-01,19:7.949059e-01):2.903911e-01,(10:8.576060e-01,((54:4.297530e-01,43:7.737109e-01):3.671371e-01,44:6.262731e-01):1.045233e+00):2.321472e-01):2.224879e-01,(18:1.052052e+00,((((16:6.018781e-01,(60:4.168996e-01,61:5.899678e-01):5.445304e-01):6.241801e-01,(13:1.089590e-01,(21:1.197790e-01,9:2.278587e-01):1.491144e-01):6.174233e-01):2.190146e-01,((12:8.645628e-01,26:9.445701e-01):2.621791e-01,((((14:1.932107e-01,15:1.127526e-01):7.309388e-02,20:4.264101e-01):1.501791e-01,24:6.363421e-01):7.961158e-01,((50:3.245469e-01,51:3.075109e-01):9.188114e-02,52:1.530036e-01):1.451417e+00):1.230934e-01):1.024934e-02):6.300951e-02,11:8.664458e-01):3.144326e-01):4.326512e-02):1.714085e-01,((49:1.184168e+00,((48:3.395237e-01,45:3.613568e-01):3.253390e-01,((46:1.650849e-01,47:2.619908e-01):3.147595e-01,53:1.098109e+00):3.614166e-01):3.962146e-01):9.561087e-01,34:1.204846e+00):1.984890e-01):9.935363e-02):1.438702e-01,(6:4.764891e-01,8:8.376034e-01):6.118000e-01):2.102769e-01,(((29:4.678107e-02,((31:1.108694e-01,(27:2.153147e-01,(32:5.411071e-03,28:5.602404e-03):5.303266e-02):5.873747e-02):2.672797e-02,(33:6.451230e-02,30:6.747355e-02):3.290625e-02):7.813673e-03):1.139107e+00,((70:2.702995e-01,67:3.032572e-01):8.397377e-02,(68:2.239260e-01,69:3.284202e-01):6.694158e-02):9.777143e-01):5.091536e-01,((55:1.045146e+00,(4:6.586089e-02,5:4.480761e-02):4.168277e-01):5.927419e-01,3:6.497460e-01):9.336273e-02):1.394299e-01):1.143053e-01):7.947162e-01):3.905177e-01):1.782839e-01):1.958471e-01,1:8.825101e-02);
   tree gen.858500 = [&U] (22:2.050106e-02,(23:9.295837e-02,(7:7.383434e-01,(((2:2.996769e-02,39:2.185000e-02):1.413394e-01,40:3.579055e-01):4.251253e-01,(((3:7.325131e-01,((((30:2.578582e-02,(29:7.705610e-02,(31:1.450387e-01,(27:2.118523e-01,(32:2.203557e-03,28:7.128710e-04):9.245076e-02):3.710833e-03):6.286211e-02):4.293257e-02):6.075887e-03,33:4.112739e-02):4.165034e-01,(69:2.331013e-01,(68:5.595828e-02,(70:2.945801e-01,67:2.703613e-01):1.582418e-01):1.213409e-01):7.617396e-01):9.979918e-01,(55:8.387126e-01,(4:2.426622e-02,5:9.319446e-02):7.317810e-01):3.052412e-01):2.435663e-01):3.782208e-01,(((((50:3.201613e-01,51:4.384853e-01):1.111723e-01,52:1.339287e-01):1.348834e+00,34:1.013519e+00):3.328536e-01,((8:5.837536e-01,6:4.826239e-01):6.782991e-01,(((((46:2.029146e-01,47:1.866015e-01):2.552291e-01,53:9.316779e-01):2.212803e-01,(48:1.477337e-01,45:2.544215e-01):5.935530e-01):3.250746e-01,49:1.024340e+00):1.002657e+00,(((37:4.370687e-01,36:5.289631e-01):8.981366e-02,25:6.251230e-01):1.322558e-01,(38:6.664042e-02,(41:2.002334e-01,(42:2.700518e-01,35:2.060499e-01):1.154020e-01):3.710063e-01):7.943992e-01):4.208261e-01):1.603708e-01):2.719455e-01):5.273122e-02,(((11:1.075682e+00,((12:8.512970e-01,26:9.087481e-01):1.843939e-01,((14:1.831954e-01,15:1.020085e-01):1.150130e-01,(20:2.993107e-01,24:8.672446e-01):1.046490e-02):8.189238e-01):1.218217e-01):7.675618e-02,((((54:8.739727e-01,43:6.776337e-01):2.889986e-01,44:5.441884e-01):5.718687e-01,10:9.416241e-01):1.929755e-01,(17:4.426944e-01,19:6.991890e-01):1.901874e-01):4.170030e-01):6.160532e-02,(((16:9.604392e-01,(61:3.960495e-01,60:3.429218e-01):2.684384e-01):6.555415e-01,((21:1.218514e-01,13:2.185511e-01):2.654954e-02,9:1.014071e-01):3.303629e-01):3.123595e-01,18:8.324441e-01):3.209096e-01):1.958183e-01):1.140690e-01):3.341346e-01,(62:8.130994e-01,((58:1.370917e-03,(64:1.866134e-02,(56:4.445820e-02,57:2.680781e-02):6.345552e-02):3.520681e-03):2.989044e-01,((66:4.797666e-02,63:8.257868e-02):1.118809e-01,(59:6.150313e-02,65:2.816473e-01):5.680806e-02):4.836949e-01):2.497533e-01):8.588821e-01):6.249175e-01):4.281113e-01):1.844893e-01):1.480217e-01,1:7.590984e-02);
   tree gen.859000 = [&U] (((7:7.244300e-01,(((2:3.818191e-02,39:2.008163e-02):2.926031e-01,40:2.429913e-01):3.476414e-01,((62:3.941637e-01,(((66:1.033518e-01,63:1.060325e-01):1.128881e-01,(59:1.097654e-01,65:1.812988e-01):2.993679e-02):4.755342e-01,((64:3.271944e-03,58:8.459800e-06):2.266328e-02,(57:5.126559e-02,56:9.229147e-03):1.398595e-02):3.405794e-01):3.368314e-01):6.942755e-01,(((6:4.747749e-01,8:8.063471e-01):9.462628e-01,((((((48:1.294222e-01,45:3.327088e-01):4.830313e-01,(53:7.431419e-01,(47:1.713277e-01,46:1.742088e-01):2.840711e-01):1.861459e-01):6.850039e-01,49:7.023902e-01):1.103566e+00,((((20:2.710557e-01,(14:1.675090e-01,15:1.409582e-01):1.533584e-01):2.196640e-01,24:6.385678e-01):6.648306e-01,11:1.030418e+00):9.591099e-02,(((((13:1.730344e-01,(9:2.286955e-01,21:1.028248e-01):3.694423e-02):5.199965e-01,((60:3.488804e-01,61:4.965611e-01):5.714640e-01,16:8.537183e-01):5.529158e-01):2.558675e-01,(12:9.408118e-01,26:6.358719e-01):2.058726e-01):8.773655e-02,18:1.067362e+00):4.202665e-02,((((43:8.833725e-01,44:7.241888e-01):2.870300e-01,54:3.058266e-01):5.778013e-01,10:1.031623e+00):9.217784e-02,(17:5.849160e-01,19:5.098733e-01):2.242968e-01):4.013273e-01):1.332927e-01):7.109034e-02):2.127913e-01,((52:2.821600e-01,(51:3.797626e-01,50:2.887024e-01):4.411118e-02):1.271978e+00,34:8.895719e-01):1.808761e-01):1.404716e-01,((38:2.270324e-01,((42:3.512764e-01,35:2.706159e-01):6.792243e-02,41:2.923246e-01):2.212912e-01):7.817459e-01,((36:4.340262e-01,37:4.157119e-01):2.596671e-01,25:6.406704e-01):2.106579e-01):5.058904e-01):7.877094e-02):3.238458e-02,((3:5.286506e-01,((4:7.324897e-03,5:1.284563e-01):7.957539e-01,55:1.235875e+00):3.099765e-01):3.662023e-01,((30:4.462731e-02,((29:3.340272e-02,((28:3.934566e-03,32:1.652947e-03):8.228807e-02,(27:1.729011e-01,31:1.083808e-01):1.922754e-02):3.369939e-02):6.619861e-02,33:4.977574e-02):1.794267e-02):9.403744e-01,(68:1.515210e-01,((70:2.548016e-01,67:2.738570e-01):2.281848e-01,69:2.973666e-01):5.702607e-02):1.027608e+00):5.460056e-01):1.280217e-01):2.682633e-01):9.255207e-01):1.982970e-01):2.914355e-01,23:6.842774e-02):1.778122e-01,22:6.950297e-02,1:7.612768e-02);
   tree gen.859500 = [&U] (22:2.875259e-02,(23:8.638717e-02,(((40:2.511385e-01,(39:3.959344e-02,2:3.288968e-02):3.717507e-01):3.480340e-01,(((3:6.415521e-01,(55:9.459635e-01,(5:1.160210e-01,4:2.848201e-02):8.774412e-01):1.511944e-01):3.015501e-01,((62:7.340971e-01,(((66:2.131239e-02,63:5.715193e-02):1.707353e-01,(65:2.124497e-01,59:7.821496e-02):4.526430e-02):3.833988e-01,((58:1.899562e-03,64:4.328016e-03):1.469221e-02,(56:3.627981e-02,57:7.406881e-02):1.572644e-02):3.308479e-01):3.216774e-01):9.912886e-01,((((49:1.246142e+00,((45:1.890602e-01,48:3.723898e-01):5.468876e-01,((46:2.318668e-01,47:1.636101e-01):5.095656e-01,53:1.009537e+00):5.526210e-02):1.848489e-01):1.248024e+00,(((52:1.917568e-01,51:2.958990e-01):1.392635e-01,50:8.872102e-02):1.945535e+00,34:6.963597e-01):4.600510e-01):4.712824e-02,((((26:8.799809e-01,12:9.661018e-01):1.220562e-01,((((16:7.459003e-01,(61:5.032403e-01,60:7.229550e-01):5.873793e-01):4.255075e-01,((21:1.296774e-01,9:1.518362e-01):9.760885e-02,13:1.566952e-01):5.681709e-01):3.830913e-01,18:1.133820e+00):2.341855e-01,((19:9.177832e-01,17:4.446614e-01):5.378285e-01,(((43:5.993173e-01,44:5.427157e-01):3.368874e-01,54:5.879698e-01):3.942630e-01,10:8.076121e-01):1.391339e-01):4.541180e-01):8.293761e-02):4.212328e-02,11:1.057354e+00):2.073069e-01,(24:7.614289e-01,((14:2.207950e-01,15:8.953450e-02):1.044351e-01,20:3.586617e-01):1.943322e-01):6.057335e-01):2.201538e-01):1.958402e-01,((((41:2.236666e-01,(42:2.434199e-01,35:2.893436e-01):1.189620e-01):1.825129e-01,38:2.172696e-01):5.905326e-01,((37:4.113975e-01,36:6.776785e-01):1.421128e-01,25:7.187363e-01):3.402354e-01):4.437296e-01,(8:1.107386e+00,6:3.747690e-01):8.316805e-01):1.241836e-01):1.629007e-01):1.886969e-01):1.265391e-01,(((70:3.426256e-01,67:1.308949e-01):1.506139e-01,(68:1.296719e-01,69:4.044059e-01):4.563066e-02):9.511584e-01,(((29:5.060153e-02,(31:8.255308e-02,(27:2.069679e-01,(32:1.320921e-02,28:7.110331e-04):5.328152e-02):2.295543e-02):5.602139e-02):4.123552e-02,33:5.345176e-02):2.782634e-02,30:3.505114e-02):6.111653e-01):7.643509e-01):1.064734e+00):3.921456e-01,7:6.326612e-01):3.804684e-01):2.075289e-01,1:5.788091e-02);
   tree gen.860000 = [&U] (((7:7.293647e-01,(((2:1.278322e-02,39:3.811187e-02):2.945963e-01,40:2.554668e-01):4.101747e-01,((62:5.984614e-01,(((66:7.508808e-02,63:1.067548e-01):1.470951e-01,(59:1.105131e-01,65:1.664251e-01):6.318628e-02):4.725905e-01,((64:7.338616e-03,58:4.185874e-05):2.248430e-02,(57:5.161481e-02,56:1.528065e-02):8.410500e-03):3.707360e-01):3.391258e-01):6.025489e-01,((6:4.780090e-01,8:5.014779e-01):7.383674e-01,((((((20:2.729021e-01,(14:1.686500e-01,15:1.419184e-01):1.544031e-01):1.948649e-01,24:6.429176e-01):7.084282e-01,11:1.037437e+00):1.288701e-01,(((((13:1.742131e-01,(9:1.532046e-01,21:1.218245e-01):9.585753e-02):4.282657e-01,((60:3.180384e-01,61:4.557601e-01):3.933798e-01,16:8.595337e-01):4.785059e-01):1.812815e-01,18:1.074633e+00):2.369229e-01,(12:9.472205e-01,26:6.402034e-01):1.389023e-01):1.349816e-01,((17:5.105497e-01,19:6.240197e-01):6.003838e-01,(10:1.038650e+00,((43:8.893899e-01,44:7.291219e-01):2.889852e-01,54:3.079098e-01):5.805310e-01):1.705087e-01):4.040611e-01):8.846339e-02):3.620518e-01,(((51:1.482378e-01,(52:1.576396e-01,50:2.895283e-01):8.100590e-02):1.359312e+00,34:9.715454e-01):1.190917e-01,(((48:1.676027e-01,45:3.349752e-01):4.863217e-01,(53:7.482041e-01,(47:1.724948e-01,46:1.753955e-01):4.112387e-01):9.331185e-03):1.162308e-01,49:7.071748e-01):1.111083e+00):2.329752e-02):2.563394e-01,(((38:1.665029e-01,((42:2.589744e-01,35:2.724593e-01):5.686026e-02,41:2.590936e-01):1.689759e-01):7.474961e-01,((36:4.369828e-01,37:4.401512e-01):2.168663e-01,25:6.450346e-01):1.894116e-01):5.093365e-01,((3:5.322517e-01,((4:7.374793e-03,5:1.293313e-01):8.011745e-01,55:1.244293e+00):3.720397e-01):3.157194e-01,((33:2.999024e-02,((29:3.847397e-02,(31:1.102734e-01,((28:8.472397e-03,32:4.836527e-03):6.004589e-02,27:1.818386e-01):2.092057e-02):5.102188e-02):4.926126e-02,30:4.683009e-02):1.546940e-02):9.599535e-01,(69:3.762422e-01,((70:2.650322e-01,67:3.877445e-01):2.420881e-01,68:7.468496e-02):7.807971e-02):9.156739e-01):5.497249e-01):3.023935e-01):5.955216e-02):6.558631e-02):2.129545e-01):8.627272e-01):2.726599e-01):1.865136e-01,23:6.889387e-02):1.603470e-01,22:6.997642e-02,1:7.664625e-02);
   tree gen.860500 = [&U] (22:2.370793e-02,(23:7.254736e-02,(((40:2.454169e-01,(39:3.256718e-02,2:5.883206e-02):3.632813e-01):1.890818e-01,(((3:6.269359e-01,(55:9.244121e-01,(5:1.133777e-01,4:1.311930e-02):8.574510e-01):4.111408e-01):2.946801e-01,((62:7.352085e-01,(((65:1.987281e-01,59:7.492272e-02):4.550011e-02,(66:1.270919e-02,63:5.434282e-02):1.633847e-01):2.603716e-01,(58:6.592407e-03,(64:1.575990e-03,(57:2.181087e-02,56:1.245526e-02):3.379808e-02):1.174822e-02):4.576335e-01):1.277189e-01):1.095260e+00,(((((((52:1.873881e-01,51:2.891577e-01):1.360907e-01,50:8.669974e-02):1.140004e+00,34:9.132638e-01):5.174181e-01,(((((19:7.429691e-01,17:4.694417e-01):5.255754e-01,((44:8.073938e-01,(43:6.077012e-01,54:6.034848e-01):4.066290e-01):6.154438e-01,10:7.252155e-01):6.572498e-02):4.437721e-01,((((16:7.289069e-01,(61:4.344241e-01,60:6.431244e-01):8.548071e-01):4.196210e-01,((21:1.493728e-01,9:1.609738e-01):1.296846e-01,13:1.531253e-01):3.053018e-01):6.698260e-01,(26:7.685080e-01,12:9.440917e-01):3.386493e-01):2.966329e-02,18:1.067327e+00):2.000922e-01):9.794630e-02,11:1.033265e+00):5.757571e-02,(24:9.411845e-01,((14:2.157648e-01,15:1.328435e-01):8.964926e-02,20:3.504905e-01):1.801048e-01):5.919334e-01):1.740841e-01):4.605455e-02,(49:1.217752e+00,((45:1.787226e-01,48:4.186560e-01):4.035174e-01,((46:2.265843e-01,47:1.749677e-01):4.372874e-01,53:7.199582e-01):3.441435e-01):5.177746e-02):1.219591e+00):1.913785e-01,(((41:1.259992e-01,(42:3.718476e-01,35:2.827516e-01):1.162518e-01):1.783548e-01,38:2.123197e-01):6.351554e-01,((37:5.077488e-01,36:6.152779e-01):8.238661e-02,25:7.023617e-01):2.560464e-01):3.952736e-01):7.451754e-02,(8:1.021500e+00,6:2.369428e-01):1.198487e+00):8.073658e-02):2.699993e-01):1.095120e-01,(((70:4.496948e-01,67:1.279128e-01):1.000178e-01,(69:5.465537e-01,68:1.508661e-01):1.230736e-01):8.345697e-01,(((31:8.717104e-02,(27:1.872685e-01,(32:1.290827e-02,28:1.042785e-03):3.769755e-02):4.021809e-02):3.841838e-02,(30:6.117794e-02,33:3.706105e-02):3.852696e-02):8.022096e-04,29:5.906759e-02):1.055299e+00):9.349640e-01):9.077772e-01):3.832116e-01,7:7.076021e-01):3.855504e-01):2.028009e-01,1:7.265981e-02);
   tree gen.861000 = [&U] (22:5.230816e-02,(23:9.649170e-02,(7:4.087430e-01,(((2:2.737181e-02,39:2.960390e-02):4.416156e-01,40:2.358550e-01):2.583612e-01,(((((((41:1.766800e-01,(42:2.729427e-01,35:2.109537e-01):1.051275e-01):2.079670e-01,38:1.335885e-01):6.157677e-01,((37:6.273956e-01,36:4.634537e-01):1.526665e-01,25:6.071485e-01):2.903777e-01):4.605392e-01,(6:2.096493e-01,8:9.574351e-01):1.243224e+00):1.009829e-01,(((49:7.205326e-01,((48:2.559135e-01,45:3.920528e-01):3.282534e-01,((46:2.114298e-01,47:2.306027e-01):2.508654e-01,53:8.276442e-01):2.837597e-01):4.971057e-01):9.199137e-01,34:9.614358e-01):2.692926e-01,(((((((14:1.450042e-01,15:1.229312e-01):1.746962e-01,20:2.343290e-01):2.875884e-01,24:5.123531e-01):4.224313e-01,((52:2.605956e-01,51:2.725979e-01):1.622736e-03,50:2.971950e-01):1.396471e+00):2.344601e-01,(11:8.330957e-01,(12:8.909654e-01,26:5.782466e-01):3.108221e-01):1.281137e-01):1.143438e-01,((17:5.772762e-01,19:8.468350e-01):3.766332e-01,(10:1.170957e+00,((43:8.548241e-01,44:8.075859e-01):7.320293e-02,54:4.855917e-01):1.083687e+00):1.625586e-01):5.304290e-01):7.814082e-02,(18:8.354552e-01,((16:7.573877e-01,(60:3.913767e-01,61:4.121728e-01):4.522819e-01):4.175298e-01,(13:1.424436e-01,(21:7.639823e-02,9:2.192328e-01):1.620573e-01):6.370449e-01):1.834669e-01):8.240546e-02):1.773797e-01):1.643029e-01):2.649047e-01,(((((29:5.596730e-02,(((32:1.086483e-02,28:9.113476e-03):6.261623e-02,27:2.413156e-01):2.886960e-02,31:1.188040e-01):5.593694e-03):3.407371e-02,30:4.497511e-02):3.004861e-02,33:5.430758e-02):7.651377e-01,((70:1.912004e-01,67:1.217650e-01):2.238041e-01,(69:3.159874e-01,68:9.097131e-02):1.381639e-01):4.207031e-01):6.734297e-01,((55:1.241691e+00,(4:6.336763e-02,5:1.374475e-01):9.364733e-01):3.017682e-01,3:6.251488e-01):2.514842e-01):2.387153e-01):2.284917e-01,((((56:7.269075e-03,57:2.015239e-02):5.000182e-02,(58:1.117335e-02,64:7.354621e-03):3.416683e-03):5.317356e-01,((63:5.989899e-02,66:3.947206e-02):1.186262e-01,(59:6.729480e-02,65:2.065274e-01):7.448031e-02):3.924171e-01):3.232726e-01,62:7.005648e-01):6.178236e-01):1.058080e+00):2.185236e-01):2.930752e-01):7.796173e-02,1:6.772764e-02);
   tree gen.861500 = [&U] (((7:7.419009e-01,(((2:3.396949e-02,39:2.287596e-02):3.629459e-01,40:1.634023e-01):3.766355e-01,((62:5.195507e-01,(((66:3.772458e-02,63:8.823618e-02):1.861282e-01,(59:5.765149e-02,65:1.790826e-01):6.442763e-02):2.528418e-01,((64:1.642873e-03,58:7.773513e-03):3.493829e-03,(57:2.153093e-02,56:1.375720e-02):4.474214e-02):3.610367e-01):2.052404e-01):8.249851e-01,(((((53:7.610641e-01,(47:1.754596e-01,46:9.200155e-02):4.741742e-01):1.208277e-01,(49:1.291633e+00,(48:2.331220e-01,45:3.407327e-01):3.763454e-01):8.284370e-03):1.376669e+00,((50:2.983869e-01,(51:4.297387e-01,52:1.603491e-01):3.301836e-03):1.420719e+00,34:9.882441e-01):8.032526e-02):2.554467e-02,(((17:3.697821e-01,19:7.593621e-01):3.664164e-01,(10:8.078049e-01,((43:9.046765e-01,44:8.779083e-01):1.752223e-01,54:3.032527e-01):3.962445e-01):3.604421e-01):2.577274e-01,((((((13:2.055665e-01,(9:1.965973e-01,21:1.239184e-01):1.094515e-01):3.085162e-01,((60:4.072126e-01,61:4.635936e-01):5.961824e-01,16:7.802216e-01):3.265513e-01):2.422670e-01,18:1.093104e+00):2.032947e-01,(12:9.635011e-01,26:6.512071e-01):3.179425e-01):1.469800e-01,((20:2.775927e-01,(14:1.715487e-01,15:1.245511e-01):7.381991e-02):2.451474e-01,24:6.539679e-01):5.114235e-01):1.144734e-01,11:1.008166e+00):1.181755e-01):2.115166e-01):2.221692e-01,((((38:1.693647e-01,((42:2.634256e-01,35:1.889048e-01):1.349165e-01,41:2.174284e-01):1.512496e-01):7.980761e-01,((36:4.444935e-01,37:4.477164e-01):1.589322e-01,25:6.092383e-01):2.421336e-01):4.970447e-01,((3:5.413999e-01,((4:4.922399e-02,5:5.152224e-02):3.099838e-01,55:1.265680e+00):4.219443e-01):2.540907e-01,((33:1.105842e-02,((29:4.820886e-02,(31:6.840265e-02,((28:3.163549e-03,32:4.633219e-03):8.568768e-02,27:1.840606e-01):1.003835e-02):4.548361e-02):2.917445e-02,30:2.276891e-02):1.187241e-01):8.865808e-01,(68:6.349650e-02,(69:7.572430e-01,(70:3.766598e-01,67:1.342205e-01):1.978494e-01):4.352046e-02):5.828095e-01):5.591735e-01):1.898204e-01):2.361669e-02,(6:4.963218e-01,8:7.903456e-01):9.646942e-01):9.732942e-02):3.837650e-01):7.359661e-01):3.492762e-01):1.897193e-01,23:7.007800e-02):1.529852e-01,22:4.969521e-02,1:6.319633e-02);
   tree gen.862000 = [&U] (((7:5.012558e-01,(((2:3.787832e-02,39:2.550827e-02):4.047097e-01,40:1.822048e-01):4.199745e-01,((62:5.793349e-01,(((66:4.206551e-02,63:7.324424e-02):2.075458e-01,(59:6.428538e-02,65:1.996895e-01):2.720713e-02):3.744795e-01,((64:2.319128e-02,58:8.668004e-03):5.695375e-03,(57:4.134195e-02,56:1.534022e-02):1.356508e-02):4.078881e-01):2.288572e-01):9.199153e-01,(((3:9.296560e-01,((4:7.976370e-02,5:5.745085e-02):5.075741e-01,55:1.411320e+00):4.348641e-01):2.833287e-01,((33:1.233090e-02,(30:5.583572e-02,((31:7.627367e-02,((28:1.399436e-03,32:5.166358e-03):9.554768e-02,27:1.981411e-01):1.850238e-02):5.460230e-02,29:5.375620e-02):2.637139e-02):1.311337e-01):6.343169e-01,((70:2.013701e-01,67:1.496651e-01):2.375297e-01,(69:8.581519e-01,68:7.080298e-02):4.608566e-02):6.530427e-01):6.235170e-01):2.163942e-01,((((38:8.476637e-02,((42:4.662224e-01,35:2.106419e-01):1.504412e-01,41:2.620718e-01):1.733722e-01):8.899099e-01,((36:5.160998e-01,37:4.992346e-01):1.017735e-01,25:6.793427e-01):2.699957e-01):5.592383e-01,((11:1.259511e+00,((((20:3.095350e-01,(14:1.914993e-01,15:1.388830e-01):8.932256e-02):2.733562e-01,24:7.292194e-01):5.702725e-01,(12:1.074370e+00,26:7.261408e-01):3.625719e-01):1.411143e-01,((((13:2.292208e-01,(9:2.192196e-01,21:9.040116e-02):1.220460e-01):3.440168e-01,((60:6.813847e-01,61:3.014110e-01):6.647845e-01,16:8.365929e-01):4.467306e-01):6.181695e-01,18:1.218886e+00):2.266876e-01,((17:4.123325e-01,19:1.069484e+00):4.085795e-01,(10:9.007582e-01,((43:1.008777e+00,44:9.789283e-01):1.953849e-01,54:5.008268e-01):3.318183e-01):3.618619e-01):2.836591e-01):2.021403e-01):1.081420e-01):2.381027e-01,(((53:8.486389e-01,(47:1.956495e-01,46:3.476508e-01):5.287370e-01):6.978498e-01,((48:2.599471e-01,45:3.799404e-01):4.196511e-01,49:1.134926e+00):9.525790e-03):7.614646e-01,(((50:3.327220e-01,51:5.460724e-01):1.033470e-02,52:2.295096e-01):1.526252e+00,34:1.101960e+00):2.675065e-01):5.564445e-03):1.194306e-01):1.080634e-01,(6:5.534330e-01,8:8.812899e-01):1.075701e+00):6.449855e-02):4.279244e-01):8.206530e-01):3.894670e-01):2.115501e-01,23:6.248231e-02):1.372275e-01,22:5.541359e-02,1:5.353280e-02);
   tree gen.862500 = [&U] (22:1.276422e-01,(23:4.759029e-03,(7:6.119471e-01,(((2:1.107150e-02,39:2.110522e-02):2.558218e-01,40:4.045259e-01):3.573636e-01,((((((4:4.916419e-02,5:8.495459e-02):7.720445e-01,55:9.528641e-01):1.864909e-01,3:8.103399e-01):2.158205e-01,((33:2.616941e-02,(((31:7.797671e-02,(27:2.514140e-01,(32:1.705159e-03,28:2.786131e-03):3.854946e-02):3.357348e-02):1.089031e-01,29:7.569859e-02):9.155720e-03,30:5.562169e-02):3.526819e-02):6.257214e-01,((68:1.699854e-01,(67:2.359071e-01,70:2.854528e-01):8.647484e-02):9.002263e-03,69:2.464549e-01):7.033836e-01):7.545505e-01):2.702324e-01,(((((((46:2.468195e-01,47:1.694461e-01):1.966698e-01,53:1.030665e+00):3.950192e-01,(48:3.057125e-01,45:2.039612e-01):5.809343e-01):3.889177e-01,49:1.015383e+00):8.656913e-01,(((37:7.297868e-01,36:3.265572e-01):2.355833e-01,25:7.195582e-01):3.498656e-01,(38:7.372072e-02,(41:1.817067e-01,(42:3.221732e-01,35:2.135167e-01):1.545428e-01):2.666656e-01):8.360467e-01):3.561347e-01):1.572884e-01,(8:6.122051e-01,6:4.151957e-01):8.665443e-01):3.080717e-02,(((52:9.116987e-02,(50:3.087101e-01,51:4.353483e-01):4.025211e-03):1.518321e+00,34:1.121202e+00):2.759309e-01,(((11:9.629678e-01,(20:3.570912e-01,((14:2.411702e-01,15:7.621905e-02):1.041460e-01,24:9.008209e-01):6.031643e-03):8.402009e-01):3.127735e-01,((12:7.142222e-01,26:8.435860e-01):1.055432e-01,((16:8.068095e-01,(61:4.456444e-01,60:5.936022e-01):4.829690e-01):5.337474e-01,((9:9.293704e-02,21:1.634559e-01):1.339771e-01,13:2.118558e-01):3.996232e-01):3.779030e-01):1.941230e-01):1.741869e-01,((((54:5.102214e-01,(44:7.246387e-01,43:8.253159e-01):1.758353e-01):6.570161e-01,10:9.731459e-01):5.805093e-02,(17:5.662925e-01,19:8.324490e-01):3.687772e-01):2.369276e-01,18:1.190178e+00):1.688139e-01):2.405489e-01):1.694825e-01):2.488822e-01):5.434840e-01,(62:6.095301e-01,(((58:3.350615e-03,64:1.592453e-03):1.569468e-02,(56:1.079380e-02,57:2.522374e-02):1.360779e-02):5.836244e-01,((65:2.033093e-01,59:6.059819e-02):4.297372e-02,(66:1.682502e-02,63:1.151039e-01):1.250805e-01):3.098749e-01):2.774239e-01):4.261723e-01):4.972837e-01):3.083323e-01):3.189670e-01):1.369822e-01,1:6.157581e-02);
   tree gen.863000 = [&U] (22:6.423175e-02,(23:2.345714e-02,(7:6.035638e-01,(((2:3.180144e-02,39:4.783388e-02):2.523172e-01,40:2.856772e-01):4.372102e-01,((((((4:4.849067e-02,5:8.379076e-02):7.614679e-01,55:9.398104e-01):4.567412e-01,3:7.992387e-01):2.626904e-01,((((31:7.269004e-02,(27:2.479697e-01,(32:7.893256e-04,28:1.093567e-02):6.083818e-02):5.911243e-02):6.618549e-02,29:7.466157e-02):9.030293e-03,(33:2.384122e-02,30:5.552480e-02):3.670072e-02):6.209054e-01,((68:1.131779e-01,69:2.955528e-01):5.568710e-02,(67:2.326753e-01,70:2.815423e-01):8.778602e-02):6.937477e-01):1.048256e+00):8.200450e-02,((((((37:4.425311e-01,36:3.220835e-01):2.837980e-01,25:7.097007e-01):1.115663e-01,(38:1.044288e-01,(41:1.792174e-01,(42:3.177596e-01,35:2.105917e-01):1.524257e-01):2.630125e-01):8.245934e-01):3.047796e-01,((((46:2.333166e-01,47:1.499973e-01):3.765884e-01,53:1.016546e+00):3.657961e-02,(48:3.015244e-01,45:2.011671e-01):5.729758e-01):2.179706e-01,49:1.001472e+00):1.335500e+00):1.957200e-02,(8:6.177430e-01,6:4.095078e-01):8.454798e-01):3.005454e-01,(((52:2.762948e-01,(51:4.293843e-01,50:2.619267e-01):9.047350e-02):1.455331e+00,34:1.082810e+00):4.277538e-01,(((11:1.157665e+00,(20:2.704614e-01,((14:2.378663e-01,15:7.517489e-02):4.322797e-02,24:8.884802e-01):5.387119e-02):5.638679e-01):3.084887e-01,((12:7.044378e-01,26:8.320294e-01):9.380336e-02,((16:7.957567e-01,(61:4.395393e-01,60:5.854702e-01):6.150255e-01):3.476069e-01,(21:1.643894e-01,(9:1.676312e-01,13:2.089535e-01):1.468275e-02):7.769727e-01):3.727259e-01):1.118979e-01):1.766087e-01,((((44:7.147116e-01,(43:8.140096e-01,54:5.032317e-01):1.068647e-01):6.480153e-01,10:9.598144e-01):5.725566e-02,(17:5.585347e-01,19:6.841944e-01):3.637252e-01):2.967283e-01,18:1.173873e+00):8.165702e-02):2.362399e-01):9.340486e-02):3.496401e-01):3.618380e-01,(62:3.930091e-01,(((58:1.097142e-02,64:1.570638e-03):1.547968e-02,(56:1.064593e-02,57:3.567387e-02):1.435762e-02):5.756291e-01,((65:2.013116e-01,59:5.976803e-02):1.470157e-02,(66:3.539159e-02,63:1.135270e-01):1.233670e-01):2.735419e-01):4.012917e-01):5.769167e-01):4.904712e-01):2.537785e-01):1.518818e-01):1.171448e-01,1:1.238130e-01);
   tree gen.863500 = [&U] (22:6.440471e-02,(23:9.929582e-02,(7:6.051890e-01,(((2:3.667104e-02,39:7.317706e-03):2.730409e-01,40:2.864464e-01):4.383875e-01,((((((4:4.862125e-02,5:8.401639e-02):7.329888e-01,55:9.423411e-01):6.167070e-01,3:8.013909e-01):1.315463e-01,((((31:1.055176e-01,(27:2.486375e-01,(32:7.914510e-04,28:9.955064e-03):6.100200e-02):5.927161e-02):6.636371e-02,(33:2.390542e-02,30:6.593536e-02):1.667638e-02):9.409331e-03,29:7.486261e-02):6.225774e-01,(68:1.134826e-01,((67:3.076272e-01,70:2.547175e-01):6.337332e-02,69:5.713530e-01):5.774928e-02):8.722472e-01):7.881960e-01):1.658179e-01,((((((37:4.437228e-01,36:3.229508e-01):2.845622e-01,25:7.116117e-01):1.746145e-01,(38:4.625930e-02,(41:2.527474e-01,(42:3.186153e-01,35:2.111588e-01):1.528361e-01):2.637207e-01):8.268138e-01):2.020569e-01,((((46:2.339449e-01,47:2.216344e-01):2.562998e-01,53:1.019283e+00):1.532911e-01,(48:3.023364e-01,45:2.017088e-01):5.745187e-01):2.185575e-01,49:1.001879e+00):5.147076e-01):1.382887e-02,(8:6.194064e-01,6:5.790661e-01):8.477564e-01):3.013547e-01,(((52:2.770388e-01,(51:4.305405e-01,50:2.626320e-01):9.071712e-02):1.459250e+00,34:1.085725e+00):1.636468e-01,(((11:1.160783e+00,(20:2.711897e-01,((14:2.385068e-01,15:7.537732e-02):3.615953e-02,24:8.908727e-01):1.893138e-01):5.653862e-01):2.540706e-01,((12:7.063347e-01,26:8.342698e-01):1.504707e-01,((16:7.978995e-01,(61:4.407229e-01,60:4.453681e-01):5.455828e-01):3.485430e-01,((9:1.692928e-01,21:7.301695e-02):1.731172e-02,13:2.095162e-01):6.278266e-01):2.516153e-01):1.166464e-01):2.177550e-01,(((((44:7.166361e-01,43:8.162015e-01):1.106193e-01,54:7.307343e-01):4.758739e-01,10:9.623989e-01):4.150648e-01,(17:5.600387e-01,19:6.860368e-01):3.647046e-01):2.975273e-01,18:1.177034e+00):2.335589e-01):3.042393e-01):1.532746e-01):1.082620e-01):4.106956e-01,(62:3.940674e-01,(((58:1.100096e-02,64:1.504735e-02):3.704340e-02,(56:1.067460e-02,57:3.576993e-02):1.439628e-02):3.562188e-01,((66:5.473646e-02,63:1.138327e-01):1.200085e-01,(59:5.723398e-02,65:1.625192e-01):3.760679e-02):2.785973e-01):5.152684e-01):5.784702e-01):4.917919e-01):2.544619e-01):2.570156e-01):1.060150e-01,1:1.241464e-01);
   tree gen.864000 = [&U] (((7:6.234077e-01,(((2:4.846486e-02,39:3.777598e-02):3.784680e-01,40:3.726332e-01):2.622992e-01,((62:5.417703e-01,(((66:6.164290e-02,63:5.144617e-02):1.998975e-01,(59:7.107319e-02,65:1.867415e-01):2.290342e-02):2.843888e-01,((57:4.800761e-02,56:1.407956e-02):1.410130e-02,(58:1.616197e-02,64:1.256457e-02):9.285110e-03):3.020675e-01):4.042265e-01):9.162606e-01,((((6:4.810015e-01,8:9.051532e-01):8.084722e-01,((38:1.077555e-01,((42:2.843760e-01,35:2.954519e-01):2.391547e-01,41:1.016768e-01):1.927197e-01):7.003625e-01,((37:6.819267e-01,36:5.007061e-01):1.918881e-01,25:6.352936e-01):2.593027e-01):3.674624e-01):2.006498e-01,((11:9.981123e-01,(((((20:4.073610e-01,(14:2.633857e-01,15:1.021339e-01):1.948970e-01):9.803161e-02,24:6.819362e-01):5.025305e-01,(((13:1.126996e-01,(9:2.447276e-01,21:9.607115e-02):1.304566e-01):4.827951e-01,((60:6.372032e-01,61:3.385434e-01):7.189881e-01,16:7.631794e-01):6.271032e-01):3.171483e-01,(12:1.004707e+00,26:7.992377e-01):2.980339e-01):2.114492e-01):2.302483e-01,((17:6.006394e-01,19:7.677000e-01):3.999494e-01,(10:8.628001e-01,(54:6.409191e-01,(44:9.548314e-01,43:4.607608e-01):2.398719e-01):8.304025e-01):5.311153e-02):4.789008e-01):2.081131e-02,18:1.190375e+00):1.005463e-01):1.495388e-01,((((53:7.936125e-01,(47:1.558152e-01,46:2.143017e-01):3.209328e-01):1.787594e-01,(48:2.440881e-01,45:2.038776e-01):3.533884e-01):1.092947e-01,49:9.580356e-01):9.674744e-01,((52:2.136223e-01,(51:4.635386e-01,50:4.403519e-01):3.015431e-03):1.561174e+00,34:9.482361e-01):3.341324e-01):3.555798e-01):6.679705e-02):1.017455e-01,((3:6.156080e-01,((4:7.903312e-02,5:7.249262e-02):6.418812e-01,55:1.319809e+00):4.066672e-01):4.317721e-01,((33:7.395774e-03,(30:5.221528e-02,((31:8.300006e-02,(27:1.852935e-01,(28:3.183731e-03,32:9.917507e-03):9.806189e-02):2.136071e-02):8.220017e-02,29:5.700844e-02):2.186205e-02):2.928839e-02):5.931872e-01,(((70:2.570874e-01,67:2.717477e-01):1.098033e-01,68:7.081519e-02):4.954126e-02,69:2.173605e-01):5.396755e-01):5.842537e-01):2.951461e-01):3.303777e-01):8.165127e-01):4.814220e-01):2.866201e-01,23:7.546365e-02):1.283296e-01,22:5.116708e-02,1:1.157899e-01);
   tree gen.864500 = [&U] (((7:6.841660e-01,(((2:5.318832e-02,39:4.145768e-02):4.153541e-01,40:4.089506e-01):3.743064e-01,((((11:1.095390e+00,((((((20:4.470631e-01,(14:2.455571e-01,15:1.120881e-01):9.169056e-02):2.538090e-01,24:7.600578e-01):8.649069e-01,(12:1.102627e+00,26:8.771327e-01):3.270808e-01):1.577481e-01,((13:1.236835e-01,(9:2.685792e-01,21:8.793907e-02):1.431711e-01):5.298491e-01,((60:6.993060e-01,61:3.715384e-01):7.890618e-01,16:8.375601e-01):2.934375e-01):3.457354e-01):1.638835e-01,18:1.306391e+00):1.337600e-01,((17:6.910635e-01,19:8.425212e-01):4.389640e-01,(10:9.468900e-01,(44:5.993119e-01,(54:7.306561e-01,43:5.056673e-01):2.615561e-01):6.136807e-01):1.153162e-01):5.255752e-01):5.121273e-02):3.145073e-01,(((38:1.182575e-01,((42:3.120917e-01,35:2.367669e-01):2.624631e-01,41:1.115863e-01):2.115025e-01):6.341176e-01,((37:7.483884e-01,36:5.495057e-01):2.105899e-01,25:6.972103e-01):2.845747e-01):4.080586e-01,(((48:2.678773e-01,45:2.237478e-01):3.878302e-01,(49:1.051407e+00,(53:8.709592e-01,(47:1.710012e-01,46:2.143617e-01):3.783437e-01):1.961816e-01):3.600851e-01):1.039581e+00,((50:1.823673e-01,(51:5.087158e-01,52:2.109363e-01):1.168672e-01):1.713328e+00,34:1.040653e+00):3.666975e-01):3.178973e-01):1.417116e-01):2.339603e-01,(6:5.278807e-01,8:9.933708e-01):8.872671e-01):4.496821e-01,(((3:6.756062e-01,((4:6.496909e-02,5:4.698045e-02):7.427747e-01,55:1.448440e+00):6.202254e-01):2.357418e-01,((33:2.125348e-02,(30:5.730426e-02,((((28:5.326275e-03,32:1.088408e-02):7.666184e-02,27:2.033808e-01):2.045258e-02,31:9.990189e-02):1.106236e-01,29:5.229790e-02):5.270036e-02):3.493230e-02):6.736798e-01,((70:2.656369e-01,67:2.380433e-01):2.809295e-01,(69:6.143333e-01,68:8.401282e-02):5.601417e-02):5.922731e-01):8.632136e-01):3.734142e-01,(62:5.945721e-01,(((66:6.765072e-02,63:5.646020e-02):1.276957e-01,(59:5.235098e-02,65:2.049416e-01):4.777995e-02):4.115487e-01,((57:5.268651e-02,56:3.627611e-02):1.547563e-02,(58:1.773715e-02,64:1.897484e-03):1.358799e-02):3.315074e-01):2.134389e-01):1.005561e+00):1.508085e-02):6.849540e-01):2.982480e-01):3.145545e-01,23:1.029937e-01):1.408368e-01,22:5.615390e-02,1:4.139228e-02);
   tree gen.865000 = [&U] (22:5.392252e-02,(23:8.398188e-02,(7:5.385236e-01,(((2:3.677702e-02,39:3.819556e-02):3.685313e-01,40:2.433303e-01):3.564476e-01,((((((4:1.141266e-02,5:1.049857e-01):7.351070e-01,55:9.450643e-01):7.468592e-01,3:6.088849e-01):5.229705e-01,((((31:1.093511e-01,(27:2.493560e-01,(32:7.564383e-03,28:3.553611e-03):3.307666e-02):1.143025e-02):5.153287e-02,(33:4.220047e-02,30:3.812918e-02):3.190633e-02):2.295608e-02,29:3.751864e-02):5.375820e-01,((69:3.100558e-01,68:2.261848e-01):4.844526e-03,(67:2.670656e-01,70:2.496158e-01):2.811331e-01):8.257951e-01):8.339863e-01):1.110901e-01,((((((37:7.295752e-01,36:4.608536e-01):2.558916e-01,25:3.264784e-01):2.356606e-01,(38:4.373324e-02,(41:2.667278e-01,(42:3.195360e-01,35:2.019314e-01):8.719091e-02):2.785480e-01):7.930804e-01):3.666295e-01,((((46:8.450761e-02,47:2.222749e-01):4.590855e-01,53:1.022229e+00):1.004313e-01,(48:3.014188e-01,45:2.022917e-01):4.748875e-01):4.004395e-01,49:1.004774e+00):1.112640e+00):2.257828e-01,(8:6.211964e-01,6:3.970047e-01):9.379829e-01):1.680811e-01,((((51:4.364039e-01,50:3.588498e-01):7.340801e-02,52:2.161603e-01):1.462676e+00,34:1.010934e+00):4.822299e-01,(((11:1.037541e+00,(24:8.687179e-01,((14:1.418122e-01,15:2.212434e-01):1.407435e-01,20:2.462160e-01):1.881473e-01):8.993837e-01):7.807759e-02,((12:1.012412e+00,26:6.061161e-01):1.960875e-01,((16:8.054559e-01,(61:4.419965e-01,60:4.267842e-01):6.102878e-01):3.620552e-01,((9:2.014333e-01,21:1.496261e-01):7.435088e-02,13:2.101217e-01):6.296410e-01):2.999454e-01):1.141423e-01):2.101783e-01,((10:9.465722e-01,((17:5.616571e-01,19:7.076522e-01):3.384896e-01,((44:7.187071e-01,43:1.150700e+00):2.291714e-01,54:8.161430e-01):5.171202e-01):1.413393e-01):4.569095e-01,18:1.210446e+00):9.451576e-02):4.501277e-01):1.177856e-01):2.171865e-01):4.274926e-01,(62:3.952062e-01,(((58:6.124379e-03,64:8.336687e-04):4.967472e-03,(56:2.729507e-02,57:2.398323e-02):1.383630e-02):3.851859e-01,((66:4.926484e-02,63:5.324814e-02):4.287931e-02,(59:1.212550e-01,65:1.535079e-01):9.702687e-02):3.295027e-01):5.167575e-01):7.843882e-01):5.351494e-01):4.276185e-01):1.754368e-01):8.008176e-02,1:1.245052e-01);
   tree gen.865500 = [&U] (22:9.431920e-03,(23:4.038107e-02,(((40:3.025721e-01,(39:6.322192e-02,2:3.255827e-02):3.054132e-01):3.187215e-01,((((3:4.598197e-01,(55:8.555524e-01,(5:1.007839e-01,4:4.041108e-02):7.513355e-01):5.201045e-01):1.726575e-01,((((70:1.821190e-01,67:2.327056e-01):1.042097e-01,68:3.366718e-01):1.599398e-02,69:3.159040e-01):5.421121e-01,(29:2.543386e-02,((30:4.481062e-02,33:3.318415e-02):1.192158e-02,(((32:8.401449e-04,28:6.379169e-03):5.740461e-02,27:3.092964e-01):1.161156e-02,31:1.058094e-01):1.826538e-02):3.790975e-02):1.410682e+00):3.404664e-01):3.379546e-01,(((((24:6.095350e-01,((14:1.184289e-01,15:1.745879e-01):1.565978e-01,20:3.627603e-01):1.245431e-01):7.273370e-01,((12:1.204221e+00,26:6.934066e-01):6.462803e-02,((((46:3.137128e-01,47:2.350527e-01):3.772143e-01,53:7.886714e-01):2.892800e-01,(45:1.553383e-01,48:3.235525e-01):4.070335e-01):6.821069e-02,49:1.102928e+00):9.439552e-01):2.357701e-03):8.606666e-02,(11:1.276398e+00,(((10:1.119926e+00,(44:6.225275e-01,(54:8.187349e-01,43:7.834434e-01):2.703106e-01):5.043391e-01):5.877892e-01,(19:8.067255e-01,17:6.464080e-01):5.169889e-01):1.745810e-01,(((16:6.713881e-01,(61:5.648306e-01,60:5.760492e-01):4.494890e-01):9.127532e-01,((21:1.172987e-01,9:1.893554e-01):1.062070e-01,13:1.612476e-01):6.750598e-01):4.988733e-01,18:9.591144e-01):1.722218e-01):1.364642e-01):1.935592e-01):3.413121e-01,((52:1.350856e-01,(51:2.497511e-01,50:2.934216e-01):2.389161e-01):1.412952e+00,34:8.222311e-01):3.488160e-01):1.497069e-01,((8:5.567573e-01,6:5.251328e-01):1.027839e+00,(((41:1.805904e-01,(42:4.108163e-01,35:2.210896e-01):8.753932e-02):2.743067e-01,38:9.642310e-02):5.600800e-01,(25:6.076661e-01,(36:4.697531e-01,37:5.462253e-01):2.317539e-01):2.449030e-01):4.240231e-01):7.861488e-02):1.425465e-01):3.438703e-03,(62:6.613796e-01,(((65:2.017704e-01,59:5.013472e-02):7.329820e-02,(66:4.432616e-02,63:1.085758e-01):1.296314e-01):2.966303e-01,((57:4.324429e-02,56:3.128067e-02):5.310196e-02,(64:1.655726e-04,58:2.067837e-02):1.646255e-02):4.603023e-01):1.649703e-01):9.781643e-01):1.184531e+00):3.928669e-01,7:5.727349e-01):2.579451e-01):1.793980e-01,1:5.518776e-02);
   tree gen.866000 = [&U] (22:6.314262e-02,(23:4.350923e-02,(((40:3.260112e-01,(39:6.811947e-02,2:3.508043e-02):3.290723e-01):3.434116e-01,(((((((24:6.567533e-01,((14:1.276031e-01,15:1.881125e-01):1.687288e-01,20:3.908619e-01):1.341910e-01):7.836810e-01,(((((46:1.431676e-01,47:2.532613e-01):4.064356e-01,53:8.497666e-01):3.116893e-01,(45:1.733120e-01,48:3.127961e-01):2.213970e-01):2.243302e-01,49:1.188367e+00):1.017080e+00,(12:1.297508e+00,26:7.471221e-01):5.376399e-01):2.464926e-03):9.273390e-02,(11:9.723327e-01,(((10:1.206683e+00,(44:6.707523e-01,(54:8.821591e-01,43:8.441336e-01):2.912505e-01):5.718740e-01):3.110436e-02,(19:8.692193e-01,17:8.065293e-01):4.852111e-01):6.305912e-01,(((16:7.233979e-01,(61:6.085858e-01,60:6.206734e-01):6.358780e-01):8.138019e-01,((21:8.837675e-02,9:2.022472e-01):1.407563e-01,13:1.737388e-01):2.317312e-01):5.375190e-01,18:1.033413e+00):6.448419e-02):2.596110e-01):4.110563e-01):3.677522e-01,(((50:3.308185e-01,52:2.436891e-01):2.605773e-02,51:2.700990e-01):1.427286e+00,34:8.859261e-01):3.732854e-01):1.304870e-01,((8:7.838366e-01,6:5.658127e-01):1.107462e+00,(((41:1.945800e-01,(42:4.426406e-01,35:2.382165e-01):8.836981e-02):2.955562e-01,38:5.425881e-02):6.034672e-01,(25:6.547396e-01,(36:5.061430e-01,37:5.885392e-01):2.497069e-01):2.638746e-01):4.568704e-01):8.470486e-02):1.407464e-01,((3:4.954401e-01,(55:9.218286e-01,(5:1.085912e-01,4:1.292104e-02):5.709019e-01):6.915643e-01):1.860326e-01,((69:3.821464e-01,((70:2.281954e-01,67:1.815100e-01):1.388148e-01,68:2.947388e-01):2.144990e-02):7.605400e-01,(29:2.740412e-02,((30:6.766472e-02,33:3.958099e-02):5.739683e-02,(((32:1.095200e-03,28:3.169192e-03):6.185152e-02,27:3.332563e-01):1.251106e-02,31:1.140060e-01):4.369249e-02):2.440460e-02):1.519962e+00):3.668410e-01):3.641346e-01):1.125384e-01,(62:4.987816e-01,(((65:2.174007e-01,59:8.427619e-02):6.442300e-02,(66:4.775994e-02,63:5.995619e-02):1.396734e-01):3.196091e-01,((57:4.659425e-02,56:3.370386e-02):5.721556e-02,(64:1.783989e-04,58:6.715666e-03):3.456367e-02):5.138670e-01):4.453244e-01):7.510471e-01):1.276292e+00):4.233008e-01,7:6.171024e-01):2.779271e-01):1.289910e-01,1:5.946294e-02);
   tree gen.866500 = [&U] (22:6.244129e-02,(23:4.302597e-02,(((40:3.223901e-01,(39:2.146944e-02,2:3.937808e-02):3.254173e-01):3.395972e-01,((((((((12:1.283096e+00,26:1.065982e+00):1.352404e-01,(24:6.494586e-01,((14:1.979261e-01,15:1.860231e-01):1.668547e-01,20:3.865206e-01):1.068450e-01):7.549887e-01):1.027618e-01,(((((16:7.153631e-01,(61:4.985494e-01,60:6.137795e-01):8.076821e-01):8.047629e-01,((21:8.739514e-02,9:2.000008e-01):1.391929e-01,13:1.718090e-01):2.291574e-01):5.315488e-01,18:1.021935e+00):6.376795e-02,11:9.615329e-01):2.635119e-01,((10:1.225086e+00,(19:8.595648e-01,17:5.264416e-01):3.818237e-01):1.247021e-01,(44:5.487172e-01,(54:8.723608e-01,43:8.347577e-01):4.174544e-02):6.601180e-01):5.997926e-01):4.075653e-01):1.163060e-01,((((46:1.415775e-01,47:1.841488e-01):4.917479e-01,53:8.403282e-01):3.082274e-01,(45:1.713870e-01,48:3.093218e-01):2.189379e-01):2.218385e-01,49:1.133023e+00):9.775844e-01):1.976044e-01,((52:2.697821e-01,(50:2.248387e-01,51:2.561499e-01):1.085788e-02):1.411433e+00,34:8.760860e-01):3.691392e-01):1.290377e-01,((8:7.751305e-01,6:5.595282e-01):9.889321e-01,(((41:1.924188e-01,(42:3.354722e-01,35:2.355706e-01):8.738828e-02):2.922734e-01,38:5.365615e-02):5.967644e-01,(25:6.474673e-01,(36:5.005213e-01,37:5.820022e-01):1.484218e-01):3.828272e-01):4.517959e-01):1.573846e-01):3.558713e-01,((3:4.251956e-01,(55:9.468651e-01,(5:1.073851e-01,4:8.967304e-03):5.645608e-01):6.155532e-01):4.612301e-01,((((70:2.256608e-01,67:1.794940e-01):1.295881e-01,69:4.872917e-01):2.085705e-01,68:1.462275e-01):6.412225e-01,(((27:2.332250e-01,((32:1.002279e-02,28:1.103450e-03):5.834951e-02,31:1.127397e-01):8.386836e-02):4.521900e-02,29:2.709974e-02):2.448660e-02,(30:7.097974e-02,33:2.458949e-02):2.248760e-02):1.497134e+00):5.497719e-01):2.032739e-01):1.112884e-01,(62:4.932416e-01,(((65:2.149861e-01,59:1.164566e-01):6.370745e-02,(66:4.722946e-02,63:1.303623e-01):8.162391e-02):3.160592e-01,((57:4.607673e-02,56:7.589456e-03):1.517574e-02,(64:7.196609e-04,58:1.118300e-02):7.957391e-03):5.081594e-01):4.403781e-01):7.427051e-01):1.262116e+00):4.185991e-01,7:6.102482e-01):2.748402e-01):1.275582e-01,1:5.880248e-02);
   tree gen.867000 = [&U] (((7:6.339779e-01,(((2:3.701556e-02,39:7.876826e-03):1.932522e-01,40:2.784900e-01):2.389696e-01,((62:5.509563e-01,(((66:4.512745e-02,63:7.281974e-02):8.696668e-02,(59:8.523687e-02,65:2.397172e-01):5.279718e-02):3.638952e-01,((57:3.195771e-02,56:1.779564e-02):4.614515e-03,(58:3.484269e-03,64:1.758102e-02):3.999456e-02):3.743941e-01):2.882438e-01):9.761027e-01,(((3:7.550898e-01,((4:2.409474e-02,5:1.045597e-01):5.270549e-01,55:1.342187e+00):5.412449e-01):1.847388e-01,((((31:7.712515e-02,((28:7.887277e-03,32:1.188566e-02):2.733976e-02,27:1.884615e-01):4.815582e-02):6.639247e-02,(30:1.151337e-01,33:4.229306e-02):1.377191e-02):6.650908e-02,29:7.263814e-02):8.236056e-01,((68:5.787337e-02,69:2.265283e-01):6.557309e-02,(70:2.318724e-01,67:2.912473e-01):6.764716e-02):6.709335e-01):6.312199e-01):3.915850e-01,((((51:3.569086e-01,(52:2.666778e-01,50:2.088352e-01):5.570847e-03):1.786316e+00,34:9.643140e-01):4.402063e-01,((((20:3.938245e-01,(14:1.117237e-01,15:1.449822e-01):6.477544e-02):9.052591e-02,24:7.348398e-01):9.374559e-01,(11:7.204594e-01,(((13:1.317676e-01,(9:1.619492e-01,21:1.145570e-01):1.531647e-01):5.337322e-01,((60:4.738809e-01,61:4.893413e-01):6.345804e-01,16:7.761195e-01):3.441809e-01):6.112618e-01,(12:1.103574e+00,26:1.068120e+00):1.209035e-01):2.529359e-01):1.111002e-02):1.737828e-01,((((44:6.608779e-01,(54:7.498539e-01,43:4.685733e-01):1.226931e-01):8.025198e-01,10:8.774293e-01):1.779389e-01,(17:7.410347e-01,19:6.422633e-01):3.978574e-01):1.484427e-01,18:1.044355e+00):3.580039e-01):2.776228e-01):8.254018e-02,((6:3.463924e-01,8:8.110108e-01):1.112542e+00,((49:1.191583e+00,((53:7.684853e-01,(47:2.515425e-01,46:1.199714e-01):3.583076e-01):2.974953e-01,(48:2.444303e-01,45:2.284502e-01):4.026987e-01):3.745604e-01):9.993163e-01,((38:1.611262e-01,((42:2.578198e-01,35:2.855944e-01):1.170351e-01,41:1.844752e-01):1.986545e-01):7.530361e-01,(37:4.932914e-01,(25:5.951272e-01,36:6.317102e-01):1.306951e-01):3.463231e-01):1.701198e-01):2.463959e-01):1.418928e-02):1.143577e-01):3.025154e-01):7.792044e-01):4.288020e-01):1.720912e-01,23:5.423653e-02):1.616716e-01,22:8.637889e-02,1:4.877324e-02);
   tree gen.867500 = [&U] (22:1.314344e-02,(23:3.584762e-02,(7:3.801611e-01,(((2:2.431095e-02,39:6.620473e-03):2.306209e-01,40:3.335658e-01):6.553569e-01,(((((56:2.073237e-02,57:3.921973e-02):6.777274e-03,(58:5.177506e-06,64:1.138596e-03):6.041827e-02):3.262679e-01,((63:4.884249e-02,66:4.455807e-02):1.775245e-01,(59:4.934738e-02,65:2.076609e-01):6.140080e-02):3.669354e-01):4.459029e-01,62:5.704646e-01):8.429731e-01,((((55:9.336319e-01,(4:2.470614e-02,5:7.112254e-02):5.567515e-01):6.231036e-01,3:5.724649e-01):7.742752e-02,(((33:7.847351e-02,((31:6.605027e-02,(27:2.233645e-01,(32:7.106862e-03,28:4.554495e-03):5.555693e-02):6.624807e-03):7.919633e-02,30:5.877729e-02):2.742692e-04):1.365709e-02,29:5.894903e-02):1.014928e+00,((70:2.799247e-01,67:1.226012e-01):8.016079e-02,(68:1.430709e-01,69:3.942932e-01):1.052868e-01):9.327139e-01):9.809420e-01):4.384107e-01,(((((41:1.151825e-01,(42:2.858530e-01,35:3.030603e-01):1.449129e-01):1.695731e-01,38:2.241189e-01):5.686246e-01,((37:5.084384e-01,36:3.475987e-01):3.940994e-01,25:6.401776e-01):3.411073e-01):5.548822e-01,((49:1.038823e+00,((48:1.503555e-01,45:3.479385e-01):6.247675e-01,(53:6.218972e-01,(46:1.589049e-01,47:1.947394e-01):3.798268e-01):1.712300e-01):4.363842e-02):1.359107e+00,(6:5.293177e-01,8:8.469108e-01):1.154211e+00):2.493295e-02):1.379792e-01,(34:1.306706e+00,((18:1.001628e+00,((16:7.866916e-01,(60:5.139245e-01,61:5.298015e-01):5.706985e-01):4.165943e-01,((13:2.422401e-01,21:1.219306e-01):1.629341e-02,9:2.130012e-01):2.790697e-01):4.222298e-01):4.246653e-01,((((12:7.837133e-01,26:6.483313e-01):2.247496e-01,((((14:1.705245e-01,15:1.518586e-01):9.964727e-02,20:2.998388e-01):2.092554e-01,24:6.798757e-01):4.609303e-01,(50:1.949069e-01,(51:3.133968e-01,52:2.396636e-01):3.563259e-02):1.702494e+00):7.393880e-02):2.481411e-01,11:1.018369e+00):1.862882e-01,(((17:7.250041e-01,19:9.903329e-01):6.625857e-01,(43:8.943292e-01,(54:7.425441e-01,44:7.754004e-01):1.960682e-01):9.481124e-01):2.011483e-02,10:1.349950e+00):1.025836e-01):1.554634e-01):1.688202e-01):4.927298e-02):3.818763e-01):3.131934e-01):3.502795e-01):2.990464e-01):3.786695e-01):1.990334e-01,1:6.403022e-02);
   tree gen.868000 = [&U] ((23:1.235614e-01,((((39:6.587157e-03,2:4.915557e-02):3.287109e-01,40:2.545673e-01):3.293067e-01,(((((64:7.562508e-04,58:6.075639e-03):2.542772e-02,(56:1.659532e-02,57:3.813965e-02):2.900873e-02):3.452330e-01,((66:3.568104e-02,63:5.303443e-02):9.498932e-02,(59:4.544196e-02,65:1.856647e-01):3.985146e-02):4.160362e-01):4.377964e-01,62:4.445149e-01):8.272095e-01,(((((69:2.338469e-01,(70:2.295799e-01,67:1.236012e-01):1.116141e-01):1.715293e-01,68:1.331983e-01):9.396155e-01,((((31:1.062076e-01,(27:1.730390e-01,(32:6.097765e-03,28:3.096822e-03):1.029806e-01):1.001075e-02):6.010639e-02,29:6.132528e-02):5.102052e-03,30:2.763462e-02):1.375232e-02,33:5.653542e-02):6.884348e-01):8.856482e-01,((55:1.011200e+00,(5:9.414387e-02,4:7.177907e-02):4.401632e-01):7.020110e-01,3:7.441991e-01):1.831167e-01):2.946367e-01,((((((20:3.954823e-01,(14:1.830149e-01,15:2.011183e-01):6.657398e-02):1.747464e-01,24:7.378531e-01):7.065684e-01,(((49:1.475504e+00,((53:6.712714e-01,(47:1.586111e-01,46:2.203647e-01):5.001151e-01):5.015182e-01,(48:1.755403e-01,45:3.844000e-01):2.484130e-01):3.480405e-01):1.243831e+00,11:1.319355e+00):7.101669e-02,((26:9.277168e-01,12:9.237579e-01):3.310119e-02,((((10:1.133304e+00,(43:6.088217e-01,(54:8.343401e-01,44:5.521964e-01):1.910773e-02):6.230023e-01):2.077804e-01,(19:6.834419e-01,17:6.490726e-01):3.420058e-01):7.042098e-01,18:1.007018e+00):1.861768e-01,(((60:3.096614e-01,61:4.921230e-01):8.161559e-01,16:7.154880e-01):6.097346e-01,((13:3.279620e-01,21:7.414852e-02):1.543151e-01,9:7.322146e-02):7.074377e-01):2.400452e-01):2.473260e-01):1.261824e-01):1.520136e-01):2.053404e-01,(34:8.931681e-01,(52:1.790399e-01,(50:3.069619e-01,51:4.309052e-01):1.315075e-01):1.277341e+00):1.717383e-01):8.973599e-02,(8:6.258171e-01,6:4.804624e-01):7.372306e-01):2.965034e-02,((25:5.345974e-01,(36:6.928726e-01,37:6.031942e-01):1.598384e-01):1.907506e-01,(38:3.065222e-01,(41:2.291561e-01,(42:3.274671e-01,35:2.042493e-01):1.029276e-01):2.262750e-01):9.065444e-01):5.889586e-01):3.698865e-01):2.999296e-01):5.548655e-01):3.040388e-01,7:5.708406e-01):1.828734e-01):1.490724e-01,22:1.474490e-02,1:7.162684e-02);
   tree gen.868500 = [&U] (22:8.101745e-02,(23:5.816901e-02,(7:5.157458e-01,(((2:5.890015e-02,39:6.349753e-03):3.958778e-01,40:3.183357e-01):3.813246e-01,((((((4:1.808215e-02,5:1.254436e-01):6.537777e-01,55:1.163038e+00):3.065535e-01,3:6.919292e-01):1.627413e-01,((29:5.324091e-02,((31:1.053471e-01,((32:2.783050e-05,28:1.493252e-03):8.396715e-02,27:2.933548e-01):1.566437e-02):3.846741e-02,(30:5.319879e-02,33:9.723095e-02):2.158459e-02):4.446613e-02):5.802241e-01,((69:3.258809e-01,68:2.564113e-01):2.338496e-01,(67:2.340501e-01,70:1.429119e-01):6.743135e-02):9.989814e-01):7.880392e-01):2.248838e-01,(((((((46:1.269024e-01,47:2.595072e-01):3.016040e-01,53:7.743811e-01):2.924313e-01,(48:3.646033e-01,45:1.799937e-01):5.490418e-01):2.684161e-01,49:1.079333e+00):1.227670e+00,(((37:5.843061e-01,36:5.210640e-01):2.285782e-01,25:4.465250e-01):1.313122e-01,(38:1.594731e-01,(41:2.291717e-01,(42:3.633885e-01,35:2.547951e-01):1.023133e-01):2.407705e-01):8.589776e-01):5.500183e-01):8.425574e-02,(8:9.424704e-01,6:4.264641e-01):1.322122e+00):2.192924e-01,(((50:9.301004e-02,(52:3.677280e-01,51:3.376164e-01):1.527250e-01):1.456677e+00,34:8.054866e-01):2.864720e-01,((((17:8.697829e-01,19:7.677043e-01):3.782355e-01,((54:7.487405e-01,(43:6.886881e-01,44:7.757348e-01):5.224085e-02):7.458768e-01,10:1.156499e+00):1.928206e-01):3.777972e-01,18:1.060160e+00):1.984027e-01,((11:9.211424e-01,(24:7.618633e-01,((14:2.725999e-01,15:1.798032e-01):1.206344e-01,20:3.598419e-01):8.872120e-03):7.972508e-01):3.052698e-02,(((16:6.002633e-01,(61:4.747945e-01,60:5.124464e-01):6.585124e-01):3.854459e-01,((9:1.615852e-01,21:1.627194e-01):1.309560e-01,13:1.336313e-01):4.763666e-01):4.808550e-01,(12:1.129888e+00,26:9.684919e-01):6.178214e-02):3.731532e-01):2.057580e-01):2.718725e-01):2.035109e-01):2.131200e-01):5.547583e-02,(62:6.652669e-01,(((64:6.934360e-04,58:9.759220e-03):5.413797e-02,(57:4.024344e-02,56:8.922617e-03):3.177294e-03):4.038357e-01,((66:2.172754e-02,63:5.592469e-02):1.420280e-01,(59:6.832882e-02,65:2.796335e-01):1.030151e-01):3.809402e-01):2.073362e-01):1.030010e+00):1.152634e+00):4.286136e-01):2.334264e-01):1.151891e-01,1:9.071084e-02);
   tree gen.869000 = [&U] (22:6.973017e-02,(23:1.084270e-01,((((((((((36:3.798929e-01,37:5.842359e-01):2.819027e-01,25:5.383790e-01):2.840029e-01,(38:1.438865e-01,((35:2.838767e-01,42:2.952410e-01):1.433381e-01,41:1.442921e-01):2.895856e-01):7.388586e-01):1.671458e-01,(49:1.214952e+00,(((47:2.969518e-01,46:8.848434e-02):2.842553e-01,53:7.704661e-01):6.410175e-01,(48:2.490103e-01,45:2.134697e-01):3.083886e-01):2.668883e-01):7.662117e-01):4.270631e-01,(8:5.957035e-01,6:5.760084e-01):8.313764e-01):1.515079e-01,((34:1.033131e+00,((50:4.475957e-01,52:1.924867e-01):2.681780e-02,51:3.921185e-01):1.312224e+00):1.948601e-01,((18:1.016619e+00,(10:8.126222e-01,((19:8.549352e-01,17:7.184152e-01):1.941322e-01,(43:8.739645e-01,(54:1.246742e+00,44:4.907248e-01):2.262946e-01):5.740664e-01):1.931800e-01):1.662521e-01):2.146499e-01,((((16:9.431124e-01,(61:4.644502e-01,60:4.511134e-01):4.780979e-01):3.005770e-01,((21:1.027149e-01,9:2.527128e-01):1.372779e-01,13:1.317377e-01):4.227023e-01):3.460005e-01,(26:1.028184e+00,12:1.002036e+00):4.822796e-02):1.066086e-01,(11:1.012491e+00,(24:5.998513e-01,(20:2.630276e-01,(14:1.880160e-01,15:7.786592e-02):7.338194e-02):3.468590e-01):6.426533e-01):1.103684e-01):1.588156e-01):1.795555e-01):9.386682e-02):2.110306e-01,(62:6.615864e-01,(((56:1.747775e-02,57:3.126975e-02):5.729794e-03,(64:4.142893e-03,58:1.077820e-02):4.305283e-02):5.321224e-01,((59:1.177699e-01,65:2.390125e-01):4.180094e-02,(66:4.429353e-02,63:6.728170e-02):7.676414e-02):1.957100e-01):4.013695e-01):9.671993e-01):2.438541e-02,((((67:2.399197e-01,70:2.643304e-01):1.646140e-01,(68:6.979639e-02,69:2.946736e-01):4.235857e-02):5.035482e-01,((((28:1.712669e-02,32:4.860779e-04):4.708072e-02,(31:5.481144e-02,27:2.410607e-01):1.487629e-02):6.815889e-02,(30:7.253161e-02,33:4.735761e-02):4.761903e-02):1.295005e-02,29:4.567345e-02):6.479579e-01):7.405861e-01,(3:9.510642e-01,(55:1.218749e+00,(4:8.809172e-02,5:3.560308e-02):4.644242e-01):6.243257e-01):1.500243e-01):2.485943e-01):9.126965e-01,((39:4.403139e-04,2:1.128958e-01):4.980624e-01,40:1.345973e-01):4.382967e-01):3.980893e-01,7:5.704815e-01):1.842553e-01):1.369326e-01,1:7.695353e-02);
   tree gen.869500 = [&U] (22:5.427246e-02,(((((((52:1.994108e-01,(51:2.291616e-01,50:1.901807e-01):1.649210e-01):1.172368e+00,34:1.201483e+00):3.238416e-01,((((((29:3.949863e-02,(31:8.419097e-02,((32:6.366769e-03,28:2.039611e-02):3.055465e-02,27:2.795236e-01):2.846028e-02):4.000719e-02):3.216871e-03,(30:2.249892e-02,33:4.550274e-02):1.059356e-02):7.220139e-01,((68:1.620488e-01,69:5.946320e-01):3.809850e-02,(67:2.391059e-01,70:2.726848e-01):1.127700e-01):5.550462e-01):1.123036e+00,(((5:8.753888e-02,4:3.524674e-02):8.187579e-01,55:7.755941e-01):4.638973e-01,3:8.815894e-01):9.917562e-02):4.349812e-01,((24:6.784616e-01,(20:2.081588e-01,(14:1.789769e-01,15:1.671368e-01):1.194929e-01):1.118962e-01):5.517854e-01,((26:5.052139e-01,12:9.489252e-01):2.361844e-01,(11:1.092934e+00,(((10:1.074518e+00,((44:6.075141e-01,54:1.063152e+00):6.574655e-02,43:6.709523e-01):8.053786e-01):1.479705e-01,(19:8.692595e-01,17:5.499244e-01):3.541640e-01):2.874307e-01,(18:1.189084e+00,(((61:3.136986e-01,60:6.231454e-01):7.918789e-01,16:7.003108e-01):2.096962e-01,(13:8.277897e-02,(21:1.378080e-01,9:1.546381e-01):2.044407e-01):6.333347e-01):6.550380e-01):1.803629e-02):1.107365e-01):1.178330e-01):1.813632e-01):3.472317e-01):3.781203e-02,(((((41:2.549609e-01,(42:3.864974e-01,35:2.393166e-01):7.990077e-02):2.412365e-01,38:9.834930e-02):6.690805e-01,(25:6.257487e-01,(36:5.620601e-01,37:5.947298e-01):6.002987e-02):1.700953e-01):3.277008e-01,(((45:2.745277e-01,48:1.956057e-01):4.197862e-01,((47:1.781302e-01,46:2.036808e-01):2.884812e-01,53:8.059045e-01):1.433023e-01):1.679453e-01,49:9.412920e-01):7.397694e-01):2.140625e-01,(8:8.682347e-01,6:4.541306e-01):1.059628e+00):9.980409e-02):9.332953e-02):9.572940e-02,((((64:1.947764e-02,58:1.139267e-02):6.258966e-03,(57:8.111565e-03,56:1.037681e-02):4.068440e-02):5.464690e-01,((66:4.399116e-02,63:1.135975e-01):6.848380e-02,(59:2.778990e-02,65:1.847237e-01):7.498236e-02):3.152387e-01):2.606688e-01,62:4.376506e-01):9.112034e-01):1.043984e+00,(40:2.448073e-01,(2:1.640088e-02,39:5.339117e-02):2.921197e-01):4.757133e-01):2.550485e-01,7:5.390533e-01):3.256152e-01,23:1.461325e-01):7.976427e-02,1:2.741777e-02);
   tree gen.870000 = [&U] (((7:4.142725e-01,(((((((4:9.006500e-02,5:1.579741e-02):6.127257e-01,55:1.033442e+00):5.448638e-01,3:6.565883e-01):2.153499e-01,(((68:1.913251e-01,(70:3.432838e-01,67:2.179991e-01):1.814164e-01):1.892485e-02,69:3.962614e-01):5.788983e-01,((30:2.885757e-02,33:6.341369e-02):6.665256e-03,(29:4.906300e-02,(27:2.451660e-01,(31:1.090875e-01,(32:3.690779e-03,28:1.790780e-02):1.303705e-01):1.117062e-02):2.293451e-02):2.175473e-02):8.562778e-01):4.877066e-01):3.623209e-01,((8:1.043491e+00,6:4.943760e-01):1.631515e+00,(((50:2.171726e-01,(51:3.061867e-01,52:1.798416e-01):7.313748e-03):1.338494e+00,((38:1.426011e-01,((42:3.713557e-01,35:2.767284e-01):9.751359e-02,41:2.716417e-01):1.895468e-01):8.381542e-01,(25:5.151828e-01,(36:4.384033e-01,37:6.620711e-01):1.039588e-01):3.013657e-01):2.185487e-01):1.194899e-01,((((24:9.288536e-01,(20:2.078861e-01,(15:1.729562e-01,14:2.281560e-01):2.328629e-01):1.222373e-01):6.081893e-01,34:1.362508e+00):3.648584e-02,(49:6.075180e-01,((45:3.517690e-01,48:2.080360e-01):2.993688e-01,(53:8.660342e-01,(46:1.823857e-01,47:2.428688e-01):4.732882e-01):2.727966e-01):2.840112e-01):1.175777e+00):1.695941e-01,((26:1.171167e+00,12:1.029863e+00):7.299957e-02,((11:1.390973e+00,((((60:6.286597e-01,61:2.651717e-01):3.983017e-01,16:7.912950e-01):5.525341e-01,((9:1.861014e-01,21:1.595112e-01):1.039717e-01,13:1.293436e-01):6.526215e-01):3.801797e-01,18:1.239595e+00):1.326656e-01):1.277473e-01,(((54:6.248773e-01,(44:6.141177e-01,43:9.744592e-01):1.207207e-01):1.003488e+00,(19:5.738871e-01,17:6.813631e-01):3.559419e-01):5.464130e-03,10:1.043082e+00):3.446927e-01):9.239384e-02):1.400953e-01):2.356183e-01):7.562189e-03):1.873227e-01):3.448461e-01,((((65:1.720637e-01,59:9.790605e-02):9.984899e-02,(63:6.133153e-02,66:5.797432e-02):8.868921e-02):3.812289e-01,((57:5.783269e-02,56:1.261538e-02):1.468837e-02,(64:4.880946e-03,58:5.417696e-03):7.535267e-03):4.040405e-01):4.237861e-01,62:5.902833e-01):9.491651e-01):1.011528e+00,((2:5.104116e-02,39:9.368011e-03):3.333987e-01,40:2.025687e-01):2.821390e-01):3.002636e-01):2.311929e-01,23:1.488830e-02):1.617021e-01,22:6.386879e-02,1:4.009777e-02);
   tree gen.870500 = [&U] (22:5.829430e-02,(23:1.156424e-01,(7:6.962958e-01,(((2:5.535931e-02,39:1.815205e-02):2.793815e-01,40:2.830536e-01):3.564232e-01,((((((4:9.379016e-02,5:2.971239e-02):6.461954e-01,55:9.422052e-01):5.922418e-01,3:7.684790e-01):3.316750e-01,((29:3.799329e-02,((30:3.140442e-02,33:3.820906e-02):5.044635e-02,((31:1.038379e-01,27:2.514161e-01):2.756420e-02,(32:5.730969e-04,28:3.703605e-03):1.085020e-01):3.322457e-02):1.644695e-02):6.125842e-01,((69:4.073604e-01,68:1.211200e-01):1.757360e-01,(67:2.766906e-01,70:3.395408e-01):7.813752e-02):9.987259e-01):7.651908e-01):1.209548e-01,((((8:7.640115e-01,6:4.198682e-01):6.588953e-01,(((37:4.800063e-01,36:5.893433e-01):1.354412e-01,25:6.594644e-01):3.002639e-01,(38:1.423406e-01,(41:2.182422e-01,(42:4.257466e-01,35:3.039023e-01):1.315583e-01):2.354966e-01):7.901743e-01):2.374455e-01):1.543025e-01,((((46:1.249396e-01,47:2.554935e-01):4.286972e-01,53:8.406789e-01):2.686118e-01,(48:3.589641e-01,45:1.844259e-01):3.417657e-01):7.248395e-02,49:1.288637e+00):8.616603e-01):2.521734e-01,(((51:3.323946e-01,(50:3.884404e-01,52:3.269660e-01):2.076466e-02):1.279878e+00,34:7.930285e-01):7.125570e-01,((((17:5.746597e-01,19:7.558305e-01):3.572458e-01,(((44:4.181747e-01,54:8.464468e-01):3.405430e-01,43:9.668524e-01):7.872482e-01,10:9.789360e-01):9.065830e-02):2.901575e-01,(18:1.513977e+00,((26:8.716756e-01,12:1.075456e+00):1.812048e-01,((16:6.267560e-01,(61:4.674511e-01,60:5.773729e-01):6.483275e-01):6.311514e-01,((9:1.648889e-01,21:1.602027e-01):1.505901e-01,13:1.706539e-01):3.623565e-01):3.103431e-01):1.111368e-01):3.388464e-02):1.135795e-01,((24:1.037571e+00,(20:3.043411e-01,(14:1.807040e-01,15:1.824630e-01):1.116518e-01):1.397443e-01):8.532794e-01,11:9.234057e-01):5.416548e-02):1.796311e-01):3.330235e-01):3.721724e-01):2.462063e-01,(62:5.692502e-01,((57:2.238714e-02,((64:6.428172e-03,58:3.632629e-03):4.712960e-02,56:2.482922e-02):2.817437e-02):4.307964e-01,((66:6.480118e-02,63:5.505972e-02):2.061610e-01,(59:1.210325e-01,65:1.903515e-01):5.472068e-02):4.296374e-01):5.134764e-01):9.168468e-01):9.269935e-01):2.847115e-01):2.753513e-01):1.462838e-01,1:3.548784e-02);
   tree gen.871000 = [&U] (22:5.377613e-02,(((((((((((41:2.011620e-01,(42:4.540819e-01,35:2.478360e-01):8.688780e-02):2.390304e-01,38:1.479443e-01):8.796168e-01,(37:6.203635e-01,(36:6.675061e-01,25:5.962965e-01):4.293346e-02):5.548266e-01):3.247040e-01,(((45:3.159661e-01,48:1.927282e-01):4.080465e-01,((47:1.765012e-01,46:1.481196e-01):2.990641e-01,53:7.883779e-01):2.034564e-01):2.243794e-01,49:9.326838e-01):7.425047e-01):1.664304e-01,(8:9.013068e-01,6:4.499775e-01):1.010462e+00):4.020726e-01,((((33:4.346647e-02,(((((32:5.896882e-03,28:1.223193e-02):3.629325e-02,27:2.661519e-01):4.010708e-02,31:8.322881e-02):4.536146e-02,29:6.265980e-02):4.381392e-02,30:5.791939e-02):1.362388e-02):6.583277e-01,((68:1.640637e-01,69:1.565120e-01):7.312396e-02,(67:2.578654e-01,70:2.701911e-01):1.511539e-01):1.173407e+00):6.864270e-01,(((5:8.673833e-02,4:7.023290e-02):5.228256e-01,55:1.132351e+00):6.253405e-01,3:9.220123e-01):1.505449e-01):3.420554e-01,(((18:1.261427e+00,(((61:5.425844e-01,60:4.329239e-01):4.684057e-01,16:8.493573e-01):3.934121e-01,(13:2.477199e-02,(21:1.980878e-01,9:1.864295e-01):1.877623e-01):6.275428e-01):2.328907e-01):3.111393e-01,(((24:7.341875e-01,(20:2.878259e-01,(14:1.170354e-01,15:1.656084e-01):1.547951e-01):1.870200e-01):3.181235e-01,(26:8.279012e-01,12:1.194500e+00):1.122972e-01):3.157284e-01,(((19:6.394909e-01,17:6.526927e-01):4.628412e-01,10:1.048033e+00):2.042167e-01,((44:9.694732e-01,43:7.089900e-01):7.226303e-02,54:1.080668e+00):8.277902e-01):4.844433e-01):1.450438e-01):1.098770e-01,11:1.108621e+00):3.872085e-01):6.999542e-03):4.134282e-02,(((51:3.089494e-01,52:2.430873e-01):8.241953e-02,50:2.574405e-01):1.122726e+00,34:7.661548e-01):6.566763e-01):2.891852e-01,((((57:2.895933e-02,56:2.573187e-02):5.714750e-02,(58:6.635817e-03,64:1.495769e-04):1.990103e-02):5.414715e-01,((66:2.740436e-02,63:9.927082e-02):1.171015e-01,(59:3.212574e-02,65:1.830343e-01):8.060906e-02):3.123558e-01):3.859657e-01,62:4.336482e-01):1.061638e+00):7.557230e-01,(40:2.425686e-01,(2:1.625090e-02,39:5.290290e-02):5.416974e-01):5.058058e-01):2.233400e-01,7:6.720401e-01):2.197250e-01,23:1.097638e-01):5.123291e-02,1:3.458588e-02);
   tree gen.871500 = [&U] (22:5.408932e-02,(23:7.794905e-02,(7:7.329715e-01,(((2:5.136604e-02,39:3.546444e-02):2.592287e-01,40:2.626359e-01):3.148647e-01,((((((4:8.702474e-02,5:2.756913e-02):5.617514e-01,55:8.742406e-01):4.481155e-01,3:7.702759e-01):3.061199e-01,((((((32:1.003559e-02,28:4.859727e-03):1.055478e-01,(31:1.006385e-01,27:2.332806e-01):1.172382e-02):5.338807e-02,29:3.952588e-02):2.459060e-02,30:2.913911e-02):2.745054e-02,33:6.283386e-02):5.993306e-01,((69:3.779761e-01,68:2.244385e-01):6.561344e-02,(67:2.567319e-01,70:3.723467e-01):1.684262e-01):5.706320e-01):6.722855e-01):3.229217e-01,(((8:5.362776e-01,6:4.271178e-01):6.031663e-01,((((37:4.453818e-01,36:5.468318e-01):1.351240e-01,25:6.118949e-01):2.786048e-01,(38:1.320731e-01,(41:2.722128e-01,(42:3.950360e-01,35:2.277209e-01):9.058379e-02):2.164040e-01):6.521635e-01):1.910452e-01,((((46:2.268918e-01,47:2.370638e-01):2.437891e-01,53:7.559785e-01):2.687626e-01,(48:3.270525e-01,45:1.711226e-01):4.220930e-01):2.408349e-01,49:1.195683e+00):6.806622e-01):4.664509e-03):2.760309e-01,((((51:2.998517e-01,52:2.535167e-01):2.762139e-02,50:4.202211e-01):1.754075e+00,34:7.358246e-01):5.349538e-01,((((17:5.590009e-01,19:7.013098e-01):5.220070e-01,(((44:3.880103e-01,54:7.853895e-01):6.595626e-02,43:8.971099e-01):7.102692e-01,10:9.083218e-01):1.980419e-01):3.792891e-01,(((16:5.815458e-01,(61:4.337321e-01,60:5.357249e-01):6.015613e-01):5.856242e-01,((9:1.927740e-01,21:1.370123e-01):1.521413e-01,13:1.236688e-01):3.336906e-01):2.879569e-01,(18:1.674605e+00,(26:8.087985e-01,12:9.978798e-01):2.108965e-01):4.247030e-02):7.666812e-02):2.148813e-01,((((14:1.485664e-01,15:1.693013e-01):1.013652e-01,20:3.398007e-01):1.110192e-01,24:1.004704e+00):7.917293e-01,11:8.567971e-01):1.445447e-01):1.666737e-01):8.903164e-02):2.293559e-01):6.606850e-02,(62:5.584530e-01,(((64:1.657233e-03,58:3.325044e-03):1.809246e-02,(57:1.540900e-02,56:2.281681e-02):1.926762e-02):4.318813e-01,((66:2.141021e-02,63:5.108807e-02):1.912899e-01,(59:1.379224e-01,65:1.766208e-01):3.595976e-02):3.644297e-01):9.434502e-02):7.439826e-01):5.806618e-01):5.624923e-01):1.505220e-01):1.657512e-01,1:3.292797e-02);
   tree gen.872000 = [&U] (22:5.526865e-02,(23:1.135110e-01,(7:6.718107e-01,(((2:4.707994e-02,39:2.400547e-02):2.375980e-01,40:2.407209e-01):2.885916e-01,((((((4:3.610587e-02,5:2.526869e-02):4.269532e-01,55:8.012919e-01):2.297013e-01,3:7.060022e-01):2.805765e-01,((((((31:4.423680e-02,(32:9.198195e-03,28:3.259534e-03):9.424744e-02):1.172523e-02,27:1.455198e-01):4.518515e-02,29:3.622775e-02):1.883999e-02,30:1.765968e-02):3.204631e-02,33:5.503835e-03):7.643164e-01,((69:3.464368e-01,68:2.057108e-01):6.013850e-02,(67:2.353096e-01,70:3.168621e-01):1.929622e-01):5.052908e-01):5.700265e-01):2.959764e-01,(((((37:4.082181e-01,36:5.012029e-01):1.382527e-01,25:5.608369e-01):2.246443e-01,(38:1.363990e-01,(41:3.239781e-01,(42:3.172575e-01,35:2.087193e-01):6.912023e-02):1.983467e-01):5.791715e-01):2.518814e-01,((8:4.915293e-01,6:3.914780e-01):6.653829e-01,((((46:1.454632e-01,47:1.926288e-01):2.234468e-01,53:6.946334e-01):1.317065e-01,(48:2.465489e-01,45:3.305125e-01):3.107844e-01):2.345805e-01,49:1.095912e+00):6.238661e-01):4.214660e-03):2.529982e-01,(((((17:5.123565e-01,19:6.427908e-01):4.784495e-01,(((54:5.956538e-01,43:8.072448e-01):3.011600e-02,44:8.170584e-01):7.241366e-01,10:8.325293e-01):1.680093e-01):3.603585e-01,(18:1.534872e+00,((26:7.413104e-01,12:9.146143e-01):1.932988e-01,((16:5.330203e-01,(61:3.975405e-01,60:5.588268e-01):5.513656e-01):5.367583e-01,((9:1.766885e-01,21:1.324481e-01):1.317318e-01,13:1.836511e-01):4.364446e-01):2.639291e-01):3.892648e-02):7.027075e-02):1.358474e-01,((((14:1.361697e-01,15:1.551744e-01):9.290701e-02,20:3.114469e-01):1.622996e-01,24:9.834047e-01):5.881233e-01,11:8.490961e-01):1.324835e-01):1.918620e-01,(((51:2.690941e-01,50:3.851569e-01):4.291828e-03,52:2.536105e-01):1.683180e+00,34:8.857635e-01):5.650027e-01):4.439048e-02):2.102179e-01):9.746520e-02,(62:5.118544e-01,(((64:1.518949e-03,58:5.428578e-03):1.658278e-02,(57:1.412324e-02,56:2.091292e-02):2.796945e-02):3.958441e-01,((66:5.027074e-02,63:4.682516e-02):1.497252e-01,(59:3.734177e-02,65:1.618831e-01):5.151754e-02):2.362035e-01):1.369929e-01):6.819029e-01):5.322100e-01):5.155566e-01):1.379621e-01):1.019030e-01,1:5.061204e-02);
   tree gen.872500 = [&U] (22:2.864412e-02,(((((((((30:5.459696e-02,33:3.253295e-02):2.073109e-02,((31:8.380524e-02,(27:1.816689e-01,(32:1.326201e-02,28:1.281061e-02):1.187166e-01):3.071954e-02):6.572068e-02,29:6.180215e-02):8.572313e-03):5.855246e-01,((67:4.221844e-01,70:1.860810e-01):1.359685e-01,(68:3.459374e-01,69:1.447860e-01):3.599602e-02):7.932076e-01):7.646140e-01,(((5:8.176275e-02,4:2.781828e-02):5.272415e-01,55:1.348384e+00):2.558972e-01,3:5.241508e-01):4.406566e-01):4.694870e-01,((((((41:2.187230e-01,(42:4.280344e-01,35:2.336194e-01):6.098322e-02):2.836445e-01,38:6.272610e-02):8.033710e-01,((37:4.129700e-01,36:6.292158e-01):1.668627e-01,25:6.228968e-01):1.670765e-01):5.407822e-01,(49:9.868912e-01,(((47:2.526385e-01,46:1.121818e-01):2.819088e-01,53:7.431541e-01):4.176758e-01,(45:2.681959e-01,48:1.924114e-01):2.680539e-01):2.689094e-01):7.118847e-01):1.234088e-01,(8:1.074088e+00,6:4.241654e-01):9.469376e-01):2.463106e-01,(((18:1.189067e+00,(((61:5.700693e-01,60:5.143464e-01):2.859017e-01,16:8.006355e-01):3.708447e-01,(13:1.632918e-01,(21:6.365662e-02,9:1.757354e-01):1.391023e-01):5.153317e-01):4.350318e-01):7.232824e-02,((10:9.879145e-01,((19:9.077354e-01,17:7.137905e-01):3.489089e-01,((44:6.307663e-01,54:5.863116e-01):7.100699e-02,43:6.949701e-01):7.465766e-01):1.579555e-01):4.922439e-01,(11:1.193415e+00,((24:4.799708e-01,(20:2.303695e-01,(14:1.076666e-01,15:1.561085e-01):1.459156e-01):2.635407e-01):5.728640e-01,(26:7.804102e-01,12:1.003184e+00):1.786372e-01):4.394905e-02):9.048469e-02):1.737743e-01):1.875252e-01,(((52:2.464752e-01,51:2.901376e-01):7.265581e-02,50:2.388019e-01):1.721891e+00,34:9.008217e-01):5.643415e-01):4.348435e-02):7.129807e-02):2.720344e-02,((((57:2.729813e-02,56:9.426065e-03):2.246428e-02,(58:2.450589e-03,64:1.409967e-04):1.875944e-02):5.104110e-01,((66:3.514774e-02,63:9.357633e-02):5.733876e-02,(59:4.149716e-02,65:1.725349e-01):6.311112e-02):3.429472e-01):2.560259e-01,62:4.087728e-01):1.051422e+00):8.283257e-01,(40:2.032948e-01,(2:2.874129e-02,39:4.088084e-02):4.159771e-01):5.824253e-01):1.722789e-01,7:5.291429e-01):2.536480e-01,23:8.886704e-02):1.656306e-01,1:6.897506e-02);
   tree gen.873000 = [&U] (22:5.777111e-02,(23:5.643221e-02,(7:7.022290e-01,(((2:3.532777e-02,39:2.509239e-02):2.948118e-01,40:2.516203e-01):2.501914e-01,((((((4:5.637039e-02,5:4.412164e-02):4.462848e-01,55:8.375729e-01):2.626824e-01,3:7.379687e-01):3.058231e-01,((((((32:1.386880e-02,28:5.960564e-03):4.464362e-02,(27:1.497706e-01,31:4.904586e-02):9.094787e-03):1.722069e-02,29:3.491462e-02):4.568366e-02,30:7.154291e-02):3.485324e-02,33:6.248605e-03):7.989232e-01,(68:9.359615e-02,((67:1.823040e-01,70:3.312090e-01):1.537213e-01,69:3.621228e-01):4.488635e-02):8.568780e-01):6.881894e-01):2.354085e-01,(((((((14:1.423352e-01,15:1.605418e-01):1.031204e-01,20:2.867302e-01):9.990479e-02,24:1.027931e+00):7.080253e-01,11:8.875415e-01):1.775205e-02,((((16:1.112320e+00,(61:4.155404e-01,60:4.017099e-01):5.763304e-01):2.861714e-01,((9:1.846886e-01,21:1.375941e-01):1.376964e-01,13:1.080045e-01):3.578726e-01):3.420919e-01,(18:1.604368e+00,(26:7.249834e-01,12:9.930164e-01):1.224693e-01):2.748206e-02):3.828448e-02,(((54:6.335542e-01,(44:8.495814e-01,43:5.167824e-01):4.482264e-03):7.258462e-01,10:8.702246e-01):4.468106e-02,(17:5.355550e-01,19:6.718951e-01):2.397932e-01):3.315956e-01):1.431110e-01):3.456839e-01,((52:1.844955e-01,(50:4.025961e-01,51:1.899694e-01):3.581816e-02):1.759391e+00,34:7.282643e-01):4.421752e-01):7.280148e-03,(((((37:6.024936e-01,36:4.930315e-01):4.067547e-02,25:7.313081e-01):1.715856e-01,(38:7.680042e-02,(41:2.815031e-01,(42:3.150067e-01,35:2.783557e-01):7.224986e-02):2.073275e-01):6.053953e-01):2.751449e-01,(8:5.134874e-01,6:7.864862e-01):9.454951e-01):3.684048e-02,((((46:1.520495e-01,47:2.013507e-01):2.335640e-01,53:7.260851e-01):2.122972e-01,(48:2.550171e-01,45:3.454775e-01):5.932957e-01):8.015818e-02,49:1.145533e+00):7.739263e-01):1.878384e-01):2.197362e-01):2.774529e-01,(62:5.625100e-01,(((64:4.323100e-03,58:5.929535e-04):1.733361e-02,(57:2.951349e-02,56:2.185982e-02):1.507901e-02):4.137672e-01,((66:5.254691e-02,63:3.815948e-02):1.791948e-01,(59:4.435196e-02,65:1.639432e-01):3.894979e-02):2.468983e-01):2.445672e-01):6.658584e-01):5.513992e-01):5.389000e-01):1.442087e-01):1.231290e-01,1:8.399448e-02);
   tree gen.873500 = [&U] (22:6.068899e-02,(23:5.370634e-02,(7:7.049986e-01,(((2:4.329736e-02,39:2.660839e-02):1.701427e-01,40:2.668225e-01):2.653072e-01,((((((4:5.977612e-02,5:4.678734e-02):7.882476e-01,55:1.414543e+00):3.384361e-01,3:7.825545e-01):3.755546e-01,(((((((32:2.537942e-02,28:5.432389e-03):4.872018e-02,27:1.588193e-01):2.283312e-02,31:1.186747e-01):1.753815e-02,29:1.105537e-02):2.536113e-02,30:7.586532e-02):3.695897e-02,33:4.680543e-02):8.471917e-01,((68:9.814687e-02,69:3.868503e-01):4.752941e-02,(67:1.933182e-01,70:3.537121e-01):1.904964e-01):8.024580e-01):9.485569e-01):1.848989e-01,((((11:9.411641e-01,(((26:7.687847e-01,12:1.053011e+00):1.298686e-01,(18:1.268663e+00,((16:8.043733e-01,(61:4.406461e-01,60:4.259801e-01):6.111505e-01):3.034611e-01,((9:1.958469e-01,21:1.459071e-01):1.460156e-01,13:1.624561e-01):6.139777e-01):9.642353e-02):4.023219e-01):1.670981e-01,(10:9.228010e-01,((43:5.593492e-01,(44:9.009105e-01,54:6.848082e-01):7.489788e-03):7.404752e-01,(17:5.679116e-01,19:7.124890e-01):3.672372e-01):1.080368e-01):3.516296e-01):1.517574e-01):1.670128e-01,(((14:1.509346e-01,15:1.587867e-01):1.527255e-01,20:3.040535e-01):7.186194e-02,24:1.090036e+00):7.508021e-01):1.093999e-01,((50:4.269197e-01,(52:1.956421e-01,51:2.391360e-01):3.846968e-02):1.843947e+00,34:8.007204e-01):4.833780e-01):1.547036e-01,(((((37:4.685555e-01,36:5.228190e-01):1.078692e-01,25:7.754915e-01):1.109681e-01,(38:8.144047e-02,(41:2.985107e-01,(42:4.867244e-01,35:2.951732e-01):4.305368e-02):2.674337e-01):6.419715e-01):2.917683e-01,((48:2.704245e-01,45:3.663502e-01):6.077238e-01,(((46:2.255554e-01,47:2.135157e-01):4.856578e-01,53:7.699530e-01):4.672055e-01,49:1.214743e+00):6.512115e-02):8.206846e-01):1.619071e-01,(8:6.976994e-01,6:8.340034e-01):8.451365e-01):3.626818e-01):2.419926e-01):2.942158e-01,(62:8.611346e-01,(((64:2.011626e-03,58:5.694421e-03):7.752284e-03,(57:3.129660e-02,56:4.896002e-03):1.293816e-02):4.387658e-01,((66:5.572163e-02,63:4.599396e-02):1.900213e-01,(59:9.061880e-02,65:1.738482e-01):3.179966e-02):2.618152e-01):1.533748e-01):7.060875e-01):5.847130e-01):5.714587e-01):1.419779e-01):1.305681e-01,1:9.453434e-02);
   tree gen.874000 = [&U] (22:6.613528e-02,(23:9.208416e-02,((((((((((10:7.437210e-01,(54:8.259008e-01,(43:8.586441e-01,44:6.349193e-01):1.835784e-01):7.406247e-01):2.974508e-02,(19:9.718362e-01,17:6.653321e-01):2.985272e-01):4.416512e-01,(((12:8.910889e-01,26:6.244139e-01):4.192876e-01,(24:5.579524e-01,(20:3.360936e-01,(14:2.173131e-01,15:1.304909e-01):1.469820e-01):3.095191e-01):5.740204e-01):1.028177e-01,11:1.017695e+00):1.718842e-01):1.910444e-01,(((16:8.647979e-01,(61:4.763282e-01,60:4.415087e-01):7.165718e-01):5.883801e-01,((21:1.260916e-01,9:1.752950e-01):1.341938e-01,13:1.620234e-01):5.466859e-01):4.704339e-01,18:7.514054e-01):1.021400e-01):1.460095e-01,(((((36:4.933134e-01,37:4.699745e-01):2.250321e-01,25:4.159766e-01):5.822828e-01,(38:2.588263e-01,(41:1.823296e-01,(35:3.162494e-01,42:3.030541e-01):7.546464e-02):1.294581e-01):9.691372e-01):2.597852e-01,((((47:2.256419e-01,46:1.075441e-01):4.600677e-01,53:7.300796e-01):2.138000e-01,(48:2.454974e-01,45:2.843624e-01):4.258791e-01):5.870019e-01,49:1.246467e+00):7.368697e-01):1.437997e-01,(8:6.427237e-01,6:6.986690e-01):8.777656e-01):1.343424e-01):5.904623e-02,(34:9.053458e-01,(50:2.989091e-01,(52:3.688983e-01,51:3.311403e-01):6.181365e-03):1.353264e+00):5.093337e-01):1.062996e-01,(((((67:1.911592e-01,70:3.741698e-01):2.846365e-01,69:2.928846e-01):2.003947e-02,68:1.327289e-01):5.309230e-01,(((33:1.069824e-01,30:1.071870e-02):5.258932e-02,(((28:2.537744e-03,32:1.594478e-02):7.418737e-02,27:2.255567e-01):1.458704e-02,31:6.451832e-02):3.129936e-02):3.406938e-02,29:8.825306e-03):7.538491e-01):9.534574e-01,(3:4.681336e-01,(55:1.154864e+00,(4:4.933590e-02,5:9.654935e-02):7.398188e-01):3.962236e-01):3.394329e-01):2.245194e-01):2.575059e-01,(62:6.429195e-01,(((56:3.002382e-02,57:2.886547e-02):5.180676e-02,(64:6.594436e-03,58:3.556638e-03):1.293929e-02):3.227942e-01,((59:8.127307e-02,65:2.232867e-01):3.225966e-02,(66:3.259781e-02,63:5.441383e-02):9.190403e-02):3.902123e-01):3.090606e-01):8.137881e-01):6.280553e-01,((39:7.806838e-03,2:4.221427e-02):4.507154e-01,40:2.590291e-01):4.131527e-01):2.822969e-01,7:6.815167e-01):2.450509e-01):7.220919e-02,1:5.996301e-02);
   tree gen.874500 = [&U] (22:6.542594e-02,(23:9.109651e-02,((((((((((10:7.357442e-01,(54:8.170426e-01,(43:8.494347e-01,44:7.097813e-01):2.079256e-01):7.326811e-01):2.942605e-02,(19:7.112371e-01,17:6.581961e-01):2.953254e-01):4.369143e-01,(((12:8.815315e-01,26:8.046688e-01):1.584193e-01,(24:5.519681e-01,(20:3.324889e-01,(14:2.149823e-01,15:1.290913e-01):1.454055e-01):3.061993e-01):5.678637e-01):2.528100e-01,11:1.006780e+00):3.116448e-01):1.532937e-02,(((16:9.645311e-01,(61:4.712194e-01,60:4.367733e-01):6.613541e-01):5.215884e-01,((21:1.247392e-01,9:2.024970e-01):7.798383e-02,13:1.602856e-01):5.683115e-01):3.903180e-01,18:7.433462e-01):2.519818e-01):8.774467e-02,(34:8.956355e-01,((50:2.901594e-01,51:4.023336e-01):5.104836e-03,52:3.649417e-01):1.395272e+00):2.164490e-01):1.222987e-01,(((((47:2.232218e-01,46:1.063906e-01):4.551332e-01,53:7.877326e-01):2.810424e-01,(48:2.428643e-01,45:1.949660e-01):4.213113e-01):4.043297e-01,49:1.233098e+00):7.289664e-01,((8:6.358301e-01,6:6.911754e-01):8.683511e-01,(((36:4.880223e-01,37:4.649338e-01):2.226185e-01,25:6.579257e-01):2.531093e-01,(38:1.585245e-01,(41:1.803740e-01,(35:2.013591e-01,42:2.998037e-01):1.457957e-01):1.280696e-01):6.208592e-01):2.569989e-01):1.437341e-01):1.946915e-01):2.037621e-01,((((67:1.542897e-01,70:3.701566e-01):9.305813e-02,(69:2.897433e-01,68:1.313053e-01):1.705846e-02):7.710234e-01,(((((28:2.549098e-03,32:1.775422e-03):1.014691e-01,27:2.135165e-01):1.328071e-02,31:6.382633e-02):3.095396e-02,(33:1.238829e-01,30:5.747937e-02):7.830759e-02):5.054318e-02,29:1.244257e-02):7.457637e-01):9.432311e-01,(3:4.631126e-01,(55:1.142478e+00,(4:6.839333e-02,5:9.551381e-02):7.318838e-01):3.919739e-01):3.357923e-01):8.384366e-02):2.775492e-01,(62:6.360238e-01,(((56:3.068177e-02,57:2.855587e-02):1.409139e-02,(64:6.523707e-03,58:1.232287e-02):2.379838e-02):3.193321e-01,((59:1.044693e-01,65:2.208919e-01):3.191366e-02,(66:3.224818e-02,63:5.383021e-02):9.091831e-02):3.860271e-01):3.057458e-01):7.791044e-01):7.840065e-01,((39:2.613563e-03,2:7.082996e-02):4.458812e-01,40:2.562508e-01):2.788509e-01):2.792692e-01,7:6.742071e-01):2.424226e-01):1.334785e-01,1:9.417130e-02);
   tree gen.875000 = [&U] (22:5.919811e-02,(23:9.809848e-02,(((((((((10:7.989656e-01,(19:7.659051e-01,17:7.087872e-01):3.180251e-01):2.469051e-02,((54:8.798432e-01,44:7.643374e-01):2.153039e-01,43:9.188422e-01):7.889974e-01):4.167292e-01,((12:9.492888e-01,26:8.665183e-01):1.774870e-01,((24:5.943941e-01,(20:3.580450e-01,(14:1.808013e-01,15:1.390137e-01):1.565818e-01):1.394442e-01):6.373429e-01,11:1.084164e+00):2.716678e-01):2.754450e-01):2.659008e-02,(((16:5.013525e-01,(61:5.074388e-01,60:4.703451e-01):7.121879e-01):5.417854e-01,((21:1.075747e-01,9:2.180616e-01):8.397792e-02,13:1.726057e-01):6.119938e-01):4.203191e-01,18:8.004822e-01):6.353382e-02):3.072009e-01,((34:8.403912e-01,(50:3.147233e-01,(51:4.016993e-01,52:1.813104e-01):2.481485e-02):1.502517e+00):4.743259e-01,((((((47:2.403794e-01,46:1.145681e-01):4.901163e-01,53:8.482803e-01):3.026443e-01,(48:2.615316e-01,45:2.099518e-01):4.536947e-01):4.354078e-01,49:1.327878e+00):7.849972e-01,(((36:5.255333e-01,37:5.006701e-01):2.397297e-01,25:7.084960e-01):2.725641e-01,(38:1.707093e-01,(41:1.942382e-01,(35:3.143819e-01,42:3.228476e-01):7.085116e-02):1.398608e-01):6.685805e-01):1.615782e-01):1.489797e-01,(8:4.692788e-01,6:7.443014e-01):9.350954e-01):2.684661e-01):1.280472e-01):9.891374e-02,((((67:1.661489e-01,70:1.751155e-01):1.086275e-01,(69:2.928417e-01,68:2.036195e-01):1.022730e-01):8.552253e-01,(29:3.589876e-02,((33:1.334050e-01,30:3.624130e-02):8.432656e-02,((28:1.270533e-02,32:4.219006e-03):6.408335e-02,(27:2.299281e-01,31:6.559815e-02):1.144256e-02):5.457323e-02):4.233787e-02):7.679590e-01):9.772098e-01,(3:4.987090e-01,(55:1.230292e+00,(4:5.257611e-02,5:1.028553e-01):5.421171e-01):4.155895e-01):4.446093e-01):1.800344e-01):2.211043e-01,(62:6.849107e-01,(((57:2.064230e-02,(64:2.781110e-03,58:1.327004e-02):2.094167e-02):3.125878e-03,56:3.326687e-02):3.888998e-01,((59:1.124992e-01,65:2.378703e-01):1.063940e-01,(66:3.472688e-02,63:7.172478e-02):4.739648e-02):3.944903e-01):3.278291e-01):8.389889e-01):8.156613e-01,((39:2.054376e-02,2:7.627418e-02):2.565600e-01,40:2.759471e-01):3.002843e-01):2.823218e-01,7:7.260288e-01):2.504573e-01):1.437381e-01,1:1.059380e-01);
   tree gen.875500 = [&U] (22:8.465295e-02,(23:9.760419e-02,(((((((((10:7.767913e-01,((19:7.225030e-01,17:7.052158e-01):3.238866e-01,((43:6.115032e-01,54:8.754099e-01):4.094755e-01,44:7.604861e-01):7.477009e-01):2.495202e-02):4.146294e-01,((12:9.260521e-01,26:8.621521e-01):1.959662e-01,((24:5.913991e-01,(20:3.562409e-01,(14:1.798903e-01,15:1.383132e-01):1.557929e-01):2.472287e-01):6.341315e-01,11:1.245681e+00):8.031435e-02):2.740571e-01):1.889022e-01,(((16:6.635571e-01,(61:4.448211e-01,60:4.679751e-01):7.085993e-01):4.069161e-01,((21:7.715196e-02,9:2.169628e-01):8.355477e-02,13:1.717359e-01):4.624952e-01):4.733893e-01,18:7.637975e-01):1.495726e-01):1.140464e-01,(34:8.361567e-01,((51:3.996752e-01,50:3.131374e-01):1.110539e-02,52:2.125600e-01):1.540830e+00):4.426818e-01):1.077524e-01,((((((47:2.395756e-01,46:2.048787e-01):3.794563e-01,53:8.440060e-01):3.011193e-01,(48:2.602138e-01,45:3.287222e-01):4.613630e-01):4.232250e-01,49:1.321187e+00):7.810418e-01,(((36:5.228853e-01,37:4.981474e-01):2.385218e-01,25:7.049261e-01):2.711907e-01,(38:1.698491e-01,(41:1.932594e-01,(35:3.127978e-01,42:2.665935e-01):1.306447e-01):1.904187e-01):6.244288e-01):1.607641e-01):1.491510e-01,(8:4.669142e-01,6:7.405510e-01):9.303836e-01):3.484376e-01):9.242347e-02,(((69:2.910805e-01,((67:1.475515e-01,70:1.742332e-01):2.438842e-01,68:1.194129e-01):5.072126e-02):8.554821e-01,(29:3.571787e-02,((33:1.327328e-01,30:3.850800e-02):2.933413e-02,((31:6.526762e-02,27:2.287695e-01):1.425530e-02,(28:3.285062e-03,32:1.935687e-03):9.784760e-02):1.238776e-02):3.894705e-02):7.640895e-01):9.722858e-01,(3:4.961961e-01,(55:7.515232e-01,(4:7.061286e-02,5:8.015727e-02):8.450648e-01):5.188681e-01):3.861734e-01):4.052963e-01):2.199902e-01,(62:6.814596e-01,(((57:3.957967e-02,56:3.309925e-02):1.217470e-02,(64:2.844405e-03,58:1.320318e-02):1.585789e-02):3.769886e-01,((59:1.119323e-01,65:2.366718e-01):1.058579e-01,(66:4.968249e-02,63:7.136338e-02):1.513252e-01):3.925025e-01):3.261772e-01):8.347614e-01):7.438167e-01,((39:3.181580e-02,2:2.840310e-02):2.552673e-01,40:2.745567e-01):2.987713e-01):2.961057e-01,7:7.223705e-01):2.491953e-01):1.430138e-01,1:8.511616e-02);
   tree gen.876000 = [&U] ((23:4.506098e-02,((((39:1.179679e-02,2:1.889511e-02):2.079713e-01,40:2.228372e-01):3.689917e-01,(((((58:5.036706e-03,64:8.465360e-04):4.851445e-03,(56:1.216860e-02,57:3.177318e-02):3.345251e-02):4.294920e-01,((66:5.330903e-02,63:5.408637e-02):1.379639e-01,(59:1.100238e-01,65:2.565651e-01):8.683430e-02):5.332544e-01):1.749890e-01,62:6.466644e-01):1.104136e+00,((((68:2.016431e-01,(69:4.594932e-01,(70:1.824390e-01,67:2.264772e-01):2.607494e-01):3.013702e-02):1.203444e+00,(30:4.652300e-02,(((31:1.132263e-01,((32:9.610023e-04,28:2.296897e-03):6.906725e-02,27:2.498061e-01):2.943949e-02):4.249987e-02,29:9.107693e-02):2.246980e-02,33:3.602805e-02):5.027040e-02):5.645158e-01):1.113047e+00,((55:8.036506e-01,(5:2.601390e-03,4:1.320434e-01):7.493021e-01):4.116197e-01,3:5.366265e-01):3.575159e-01):2.443517e-01,((((((25:3.758327e-01,(36:3.986095e-01,37:6.739604e-01):1.266907e-01):2.147778e-01,(38:1.744237e-01,(41:2.512055e-01,(42:3.533912e-01,35:1.656168e-01):2.115308e-01):1.776382e-01):8.297324e-01):3.699640e-01,(((48:3.358833e-01,45:1.862398e-01):5.260720e-01,(53:8.156411e-01,(47:2.585934e-01,46:1.114496e-01):4.143267e-01):1.517132e-01):2.994076e-01,49:1.505079e+00):7.085052e-01):1.920177e-01,(8:5.331865e-01,6:4.229844e-01):9.794839e-01):2.126022e-01,(34:9.888874e-01,((50:2.514658e-01,51:2.469515e-01):4.745322e-02,52:1.773984e-01):1.402868e+00):3.017308e-01):8.364734e-02,(((((60:5.339375e-01,61:4.933939e-01):3.606152e-01,16:1.034084e+00):5.218891e-01,(21:2.240646e-02,(9:1.837444e-01,13:2.599254e-01):1.067179e-01):7.516199e-01):2.226044e-01,18:9.463803e-01):2.621030e-01,(((12:8.949502e-01,26:9.744095e-01):2.348169e-01,(((14:2.355248e-01,15:1.460735e-01):1.174004e-01,20:1.928658e-01):1.164277e-01,24:7.841892e-01):6.557596e-01):3.152361e-01,(((19:7.119267e-01,17:5.040626e-01):5.905933e-01,((54:7.526029e-01,(43:7.578264e-01,44:9.028453e-01):1.598266e-01):7.887425e-01,10:8.980135e-01):3.277362e-01):2.708070e-01,11:9.994651e-01):2.174661e-01):1.692367e-01):3.589855e-01):1.986987e-01):2.782922e-01):7.384696e-01):5.282491e-01,7:4.929177e-01):2.417693e-01):1.670151e-01,22:4.193183e-02,1:9.041794e-02);
   tree gen.876500 = [&U] (22:4.674218e-02,(23:9.640424e-02,((((((((((44:5.941144e-01,(54:8.020978e-01,43:6.171597e-01):3.997975e-01):7.386493e-01,((19:7.277115e-01,17:5.968435e-01):3.664353e-01,10:7.672414e-01):1.299552e-01):4.095320e-01,(11:1.230366e+00,((12:8.277365e-01,26:8.237925e-01):1.818296e-01,(24:5.796617e-01,(20:3.518613e-01,(14:1.776788e-01,15:9.677578e-02):7.558886e-02):2.522973e-01):6.482773e-01):6.190389e-02):7.749835e-02):9.101420e-02,(((16:6.553994e-01,(61:4.393524e-01,60:4.622219e-01):6.738607e-01):4.019135e-01,(21:7.513556e-02,(9:2.396635e-01,13:1.780813e-01):1.673434e-02):4.722877e-01):4.675695e-01,18:7.280993e-01):1.544737e-01):1.126443e-01,(34:1.158647e+00,(50:1.741745e-01,(52:2.099468e-01,51:3.947616e-01):3.246008e-02):1.492347e+00):1.943518e-01):5.010787e-02,((((((47:2.652314e-01,46:2.023599e-01):3.747913e-01,53:8.336298e-01):2.188217e-01,(48:4.008305e-01,45:2.875010e-01):2.909464e-01):9.208232e-02,49:1.304944e+00):1.027053e+00,(((36:5.164569e-01,37:4.920232e-01):2.402777e-01,25:4.398353e-01):2.678567e-01,(38:1.677610e-01,(41:1.908835e-01,(35:3.089523e-01,42:2.633160e-01):1.272533e-01):1.905540e-01):6.167521e-01):1.095435e-01):2.206816e-01,(8:6.520091e-01,6:7.314467e-01):9.068472e-01):1.028467e-01):1.796292e-01,(((((67:1.397399e-01,70:4.698414e-01):2.477134e-01,68:1.132690e-01):1.347811e-01,69:4.680478e-01):8.449649e-01,(29:3.527876e-02,((33:1.017741e-01,30:2.758737e-02):4.116612e-02,(((28:7.922837e-03,32:7.050313e-03):9.335862e-02,31:7.460226e-02):2.401721e-02,27:2.070311e-01):2.081579e-02):5.487899e-02):7.546958e-01):1.305002e+00,(3:4.900959e-01,(55:8.907672e-01,(4:6.974474e-02,5:3.296804e-02):9.321683e-01):6.230036e-01):7.291263e-02):2.072644e-01):1.179050e-01,(62:6.576144e-01,(((57:3.878157e-02,56:7.754816e-03):9.081300e-03,(64:3.111137e-03,58:5.067948e-03):1.161523e-02):3.723539e-01,((59:5.520442e-02,65:2.305013e-01):6.919375e-02,(66:4.907169e-02,63:6.233967e-02):6.122159e-02):3.678268e-01):3.014679e-01):8.184891e-01):1.038476e+00,((39:2.257872e-02,2:3.556761e-02):2.400263e-01,40:2.711813e-01):2.449422e-01):2.992254e-01,7:7.134897e-01):2.461317e-01):1.598367e-01,1:2.694322e-02);
   tree gen.877000 = [&U] (22:3.179334e-02,(23:3.226358e-02,(((((((((((19:7.249489e-01,17:6.210799e-01):3.808883e-01,(44:6.182400e-01,(54:8.346691e-01,43:6.422212e-01):2.743578e-01):7.922352e-01):2.206967e-01,10:8.369278e-01):4.261621e-01,((12:7.351156e-01,26:9.683503e-01):2.602059e-01,(11:1.280329e+00,(24:6.032004e-01,(20:3.757445e-01,(14:1.848939e-01,15:1.280563e-01):5.625323e-02):2.324064e-01):6.746023e-01):1.463740e-02):8.064537e-02):7.324286e-02,(((16:1.181749e+00,(61:4.571935e-01,60:4.924886e-01):5.489973e-01):1.993381e-01,((9:2.439755e-01,21:1.355006e-01):7.069011e-02,13:1.853128e-01):6.411124e-01):6.147798e-01,18:7.576657e-01):1.979835e-01):1.387839e-01,(34:1.205697e+00,(50:1.812473e-01,(52:2.184723e-01,51:2.989662e-01):1.311326e-01):1.595399e+00):1.322593e-01):2.212154e-01,((((((47:1.462742e-01,46:2.105773e-01):3.900107e-01,53:8.674816e-01):1.975195e-01,(48:4.119200e-01,45:1.535460e-01):4.310393e-01):1.175188e-01,49:1.357935e+00):1.068759e+00,(((37:5.450197e-01,36:5.437292e-01):2.339499e-01,25:4.566081e-01):2.810288e-01,(38:1.745734e-01,(41:1.986349e-01,(35:3.214981e-01,42:4.334827e-01):1.324208e-01):1.982919e-01):6.417969e-01):1.242479e-01):2.717159e-01,(8:6.784857e-01,6:3.715371e-01):9.436721e-01):1.836098e-01):2.421032e-01,((((67:1.454144e-01,70:4.889205e-01):2.536493e-01,(68:3.337511e-01,69:4.870541e-01):3.483827e-02):8.736734e-01,(29:3.671135e-02,((33:1.151203e-01,30:2.265486e-02):4.063660e-02,((31:7.763169e-02,27:2.154382e-01):2.499250e-02,(28:8.244565e-03,32:6.759783e-03):4.831770e-02):2.628492e-02):5.798458e-03):9.335424e-01):5.442431e-01,(3:8.885124e-01,(55:9.657870e-01,(4:7.257691e-02,5:3.430679e-02):9.700214e-01):5.493689e-01):4.847024e-01):1.590271e-01):2.276428e-01,(62:6.843186e-01,(((57:5.686955e-02,56:8.069721e-03):3.086186e-02,(64:2.305675e-02,58:4.072978e-03):1.208690e-02):3.874743e-01,((59:4.885702e-02,65:2.398614e-01):7.282493e-02,(66:5.106438e-02,63:6.487114e-02):9.713214e-02):3.827634e-01):1.686267e-01):8.517261e-01):1.080646e+00,((39:2.349558e-02,2:3.701193e-02):2.497732e-01,40:2.821933e-01):2.548887e-01):3.113762e-01,7:7.424629e-01):1.689160e-01):1.729502e-01,1:4.279375e-02);
   tree gen.877500 = [&U] (22:6.504503e-02,(23:4.287639e-02,(7:4.564372e-01,(((2:3.532332e-02,39:5.842136e-02):2.467419e-01,40:2.176796e-01):3.481540e-01,((((((((18:1.063715e+00,((10:9.689436e-01,((43:3.503110e-01,54:7.517467e-01):6.869817e-01,44:4.605476e-01):5.996091e-01):9.218057e-02,(17:5.150234e-01,19:7.082687e-01):4.465510e-01):2.958016e-01):1.000520e-01,((16:7.364593e-01,(61:4.719443e-01,60:5.695272e-01):5.260039e-01):3.845117e-01,((9:2.252721e-01,21:8.546750e-02):3.239757e-02,13:1.652482e-01):4.065753e-01):4.029236e-01):1.876902e-01,(26:7.291651e-01,12:8.652228e-01):1.791350e-01):9.969183e-02,((((14:2.222039e-01,15:9.795747e-02):1.468811e-01,20:3.387568e-01):1.740726e-01,24:7.647328e-01):6.204157e-01,11:1.057283e+00):1.449229e-01):1.302797e-01,((((48:1.351576e-01,45:3.119279e-01):5.890509e-01,((46:1.671432e-01,47:2.398430e-01):5.034682e-01,53:9.001200e-01):1.527811e-01):9.111108e-02,49:1.121080e+00):8.915490e-01,(34:1.073800e+00,(50:3.024860e-01,(52:1.230579e-01,51:2.513123e-01):6.358018e-03):1.542084e+00):2.456403e-01):1.384723e-01):2.080928e-01,((((37:4.359191e-01,36:5.186580e-01):2.281038e-01,25:5.551981e-01):2.324699e-01,(38:9.568955e-02,(41:1.869923e-01,(42:2.968500e-01,35:2.433317e-01):1.286145e-01):2.803355e-01):6.292947e-01):3.834360e-01,((((4:5.863975e-02,5:7.785484e-02):5.273136e-01,55:8.521313e-01):3.372585e-01,3:6.163853e-01):3.006340e-01,(((32:4.231124e-03,28:4.821390e-03):1.719290e-02,((31:8.887675e-02,(29:6.412096e-02,(33:4.186496e-02,30:6.481053e-02):2.944946e-02):3.088857e-02):8.433912e-03,27:1.998609e-01):3.300263e-02):4.314577e-01,((68:1.560748e-01,69:3.622755e-01):3.389926e-02,(67:3.227773e-01,70:5.071826e-01):2.362424e-01):1.276769e+00):5.431407e-01):5.102697e-01):1.109131e-01):1.119533e-01,(8:6.436415e-01,6:3.755909e-01):6.550869e-01):3.392425e-01,(62:5.738321e-01,(((64:3.654366e-03,58:3.066126e-03):8.352275e-03,(57:3.871175e-02,56:3.047464e-02):4.895691e-02):3.209655e-01,((66:1.487869e-02,63:4.706313e-02):9.621435e-02,(59:6.690225e-02,65:2.051068e-01):8.405639e-02):2.622976e-01):2.133734e-01):7.471421e-01):8.743157e-01):1.862006e-01):3.034396e-01):1.427779e-01,1:1.199451e-01);
   tree gen.878000 = [&U] ((23:1.079466e-01,((((39:1.979778e-02,2:2.174314e-02):4.695005e-01,40:1.450407e-01):2.242730e-01,(((((58:2.962771e-05,64:4.694919e-03):5.472832e-02,(56:1.601187e-02,57:2.414056e-02):2.972334e-02):4.368721e-01,((66:3.670648e-02,63:7.824084e-02):1.006169e-01,(59:6.408957e-02,65:2.468467e-01):1.313505e-01):3.449299e-01):3.811155e-01,62:8.210597e-01):7.471253e-01,(((((69:2.435816e-01,68:2.103445e-01):2.997540e-02,(70:2.044079e-01,67:2.727347e-01):4.181027e-01):5.794147e-01,(((31:1.078445e-01,((32:6.759332e-03,28:2.013331e-03):1.132583e-01,27:2.341489e-01):4.402043e-02):3.901587e-02,(30:5.149533e-02,33:4.659684e-02):9.067915e-03):7.122933e-03,29:3.593749e-02):6.022570e-01):5.139450e-01,((55:1.099546e+00,(5:9.397366e-03,4:1.656100e-01):6.020609e-01):4.012620e-01,3:5.723081e-01):3.226405e-01):2.605992e-01,(((((((48:3.582170e-01,45:2.101123e-01):2.726766e-01,(53:1.018226e+00,(47:1.452224e-01,46:1.715689e-01):4.669363e-01):1.807584e-01):1.443227e-01,49:1.465404e+00):9.042421e-01,((25:4.379754e-01,(36:8.226379e-01,37:6.976380e-01):2.033276e-01):2.627864e-01,(38:1.624911e-01,(41:2.624600e-01,(42:3.032468e-01,35:3.733735e-01):1.831055e-01):2.782688e-01):8.849033e-01):4.508676e-01):9.898044e-02,(8:8.718108e-01,6:4.511096e-01):9.992640e-01):1.524730e-01,(34:9.108050e-01,(51:2.863585e-01,(50:3.784853e-01,52:1.447693e-01):4.637431e-03):1.880554e+00):3.068515e-01):1.614274e-01,(((((60:4.378639e-01,61:5.262009e-01):6.763757e-01,16:1.023172e+00):5.516385e-01,(21:9.348425e-02,(13:3.261160e-01,9:2.025350e-01):8.079465e-03):7.416615e-01):3.286949e-01,18:1.009307e+00):2.254908e-01,(((19:7.592645e-01,17:5.514112e-01):3.993310e-01,(((54:3.965605e-01,43:9.845597e-01):4.258754e-02,44:5.989760e-01):9.155994e-01,10:1.059232e+00):5.613468e-02):4.847138e-01,((11:1.070116e+00,(12:8.859679e-01,26:6.336574e-01):8.432290e-02):5.323708e-02,(((14:9.543712e-02,15:1.963449e-01):1.288242e-01,20:3.166630e-01):5.168850e-02,24:1.195687e+00):1.190648e+00):1.109227e-01):1.086237e-01):2.008165e-01):2.925442e-01):3.370806e-01):8.485806e-01):4.731384e-01,7:6.463527e-01):1.583555e-01):1.041560e-01,22:1.213765e-01,1:1.230315e-01);
   tree gen.878500 = [&U] (22:6.655038e-02,(23:8.233989e-02,(7:5.012943e-01,(((2:3.879477e-02,39:7.335892e-03):2.709908e-01,40:2.390724e-01):3.823693e-01,((((8:7.068963e-01,6:4.125026e-01):7.457706e-01,((((37:4.763543e-01,36:3.932679e-01):1.321894e-01,25:6.097610e-01):4.203934e-01,(38:2.956956e-02,(41:2.053692e-01,(42:3.260233e-01,35:2.672455e-01):8.277688e-02):3.078858e-01):7.197737e-01):6.128376e-01,((34:1.179330e+00,((52:3.174101e-01,51:5.010598e-01):5.228244e-02,50:2.298662e-01):1.732226e+00):1.706516e-01,((((48:1.484404e-01,45:3.880651e-01):5.749276e-01,((46:1.356614e-01,47:3.342775e-01):3.425212e-01,53:6.780243e-01):1.766008e-01):2.619533e-01,49:1.382591e+00):8.833302e-01,((((18:1.168253e+00,((16:9.137122e-01,(61:5.065134e-01,60:6.254983e-01):5.628614e-01):3.718587e-01,((9:1.337936e-01,21:1.556411e-01):6.900279e-02,13:1.788116e-01):5.629415e-01):2.463839e-01):8.438062e-02,((((43:3.847383e-01,54:1.046787e+00):3.397654e-01,44:5.058086e-01):6.585365e-01,(17:7.558510e-01,19:1.053738e+00):3.122569e-01):7.968446e-02,10:1.064168e+00):2.614063e-01):6.012176e-02,(26:8.008249e-01,12:9.502539e-01):3.391320e-01):1.719082e-01,((((14:1.375751e-01,15:1.075844e-01):5.923338e-02,20:3.720486e-01):1.333919e-01,24:8.398881e-01):6.813880e-01,11:1.161189e+00):1.591654e-01):1.627715e-01):1.114776e-01):2.749921e-01):9.312391e-02):2.054376e-01,((((4:1.215953e-02,5:1.023790e-01):6.158172e-01,55:7.022977e-01):5.208594e-01,3:4.605637e-01):5.720347e-01,(((31:1.192292e-01,((32:1.939197e-03,28:8.546442e-03):7.525325e-02,27:2.195025e-01):4.626763e-03):5.688315e-02,(29:6.652127e-02,(33:4.785993e-02,30:8.555274e-02):1.858908e-02):2.870453e-03):9.800798e-01,((68:1.818395e-01,69:2.840184e-01):8.398634e-03,(67:3.544987e-01,70:1.948219e-01):2.287894e-01):6.594244e-01):1.025160e+00):4.154634e-01):1.347275e-01,(62:7.296309e-01,(((64:2.657041e-03,58:1.702655e-02):1.257242e-02,(57:4.805914e-02,56:3.346958e-02):5.220155e-02):3.525088e-01,((66:5.528747e-02,63:9.041376e-02):1.111095e-01,(59:7.347716e-02,65:2.252640e-01):8.413153e-02):4.075934e-01):1.330845e-01):8.205686e-01):5.597184e-01):3.924209e-01):2.740328e-01):1.005324e-01,1:5.667289e-02);
   tree gen.879000 = [&U] (22:5.797426e-02,(23:5.452165e-02,(((40:2.348425e-01,(39:1.885071e-02,2:4.012292e-02):2.998466e-01):5.268845e-01,((62:7.136675e-01,(((65:2.403986e-01,59:7.119555e-02):6.467696e-02,(66:4.247080e-02,63:5.544624e-02):8.648286e-02):3.945926e-01,((57:3.997584e-02,56:2.448052e-02):2.216915e-02,(58:6.664214e-04,64:1.159489e-03):3.166219e-02):3.932996e-01):1.686587e-01):9.559358e-01,(((((18:1.102009e+00,(((16:6.216383e-01,(61:4.904587e-01,60:4.439014e-01):7.245682e-01):4.005151e-01,(13:1.952511e-01,(9:2.068914e-01,21:1.023495e-01):5.445569e-02):5.594140e-01):6.140656e-01,(12:9.627922e-01,26:7.864409e-01):4.655705e-01):1.102036e-01):4.022939e-02,(((10:1.258930e+00,(44:8.254292e-01,(43:7.589960e-01,54:1.015777e+00):1.290965e-01):1.035958e+00):5.978589e-02,(19:1.002770e+00,17:6.256046e-01):5.286949e-01):6.166203e-01,(((20:2.819974e-01,(14:1.684832e-01,15:2.127110e-01):1.515018e-01):2.599296e-01,24:7.819026e-01):9.478879e-01,11:8.135955e-01):3.236770e-01):2.090212e-02):2.098807e-01,(((52:1.545576e-01,(51:3.659770e-01,50:4.008190e-01):3.176102e-02):1.835630e+00,34:5.271385e-01):6.661097e-01,((((46:2.627786e-01,47:1.654592e-01):5.058368e-01,53:8.801329e-01):2.528408e-01,(45:3.101648e-01,48:3.330441e-01):2.859287e-01):2.303873e-01,49:1.049395e+00):6.743420e-01):4.047986e-02):1.979100e-01,(((41:2.091825e-01,(42:2.464629e-01,35:2.862850e-01):4.549184e-02):3.447803e-01,38:1.664648e-01):6.971037e-01,((36:3.340379e-01,37:5.206172e-01):2.024615e-01,25:9.545203e-01):5.055683e-01):3.858866e-01):2.128511e-01,((((55:1.079409e+00,(5:5.648323e-02,4:5.248215e-02):6.267528e-01):6.203050e-01,3:7.754397e-01):2.595342e-01,(((69:3.826686e-01,68:1.017755e-01):5.619620e-02,(70:2.787252e-01,67:1.918531e-01):2.904085e-01):4.841022e-01,(30:5.291444e-02,(33:7.786436e-02,(29:4.015719e-02,(31:9.866642e-02,((32:2.162370e-03,28:1.205558e-03):4.357764e-02,27:2.340520e-01):2.345393e-02):6.983593e-02):4.037007e-02):2.587495e-02):8.675284e-01):1.281536e+00):4.342269e-01,(8:8.646783e-01,6:5.307939e-01):1.288127e+00):1.444848e-02):2.554318e-01):1.123037e+00):3.461201e-01,7:5.023583e-01):2.293555e-01):1.722603e-01,1:2.237754e-02);
   tree gen.879500 = [&U] (22:7.081340e-02,(23:9.211214e-02,(7:5.334057e-01,(((2:2.642353e-02,39:1.442417e-02):2.862288e-01,40:2.543866e-01):5.287108e-01,(((((((37:5.834719e-01,36:4.019172e-01):1.409377e-01,25:6.478655e-01):3.801579e-01,(38:3.146369e-02,(41:2.185245e-01,(42:3.469074e-01,35:2.894800e-01):1.045977e-01):2.955274e-01):7.658803e-01):5.149901e-01,(8:7.628132e-01,6:4.389263e-01):1.163938e+00):2.364799e-01,((34:1.226481e+00,(50:2.484069e-01,(51:5.289230e-01,52:3.697404e-01):5.213340e-03):1.843188e+00):3.177096e-01,((((48:1.617758e-01,45:3.587633e-01):5.991974e-01,((46:1.443514e-01,47:2.654099e-01):3.644621e-01,53:7.214565e-01):1.879134e-01):1.837944e-01,49:9.091233e-01):4.498892e-01,((((17:8.042686e-01,19:8.641065e-01):2.856159e-01,(((43:7.394278e-01,44:9.808142e-01):1.259499e-01,54:6.949922e-01):4.737212e-01,10:1.132335e+00):2.860877e-01):5.685704e-01,((18:1.000447e+00,((16:8.019333e-01,(61:5.389591e-01,60:5.762691e-01):6.946426e-01):6.788909e-01,((9:1.986486e-01,21:9.276929e-02):2.256844e-01,13:4.185625e-02):4.820113e-01):2.621665e-01):1.976557e-01,(26:7.568547e-01,12:8.277003e-01):3.786295e-01):7.668783e-02):1.272511e-01,((24:9.884870e-01,((14:1.612124e-01,15:1.144759e-01):6.565589e-02,20:3.958809e-01):3.745534e-01):4.336686e-01,11:9.267141e-01):2.607288e-01):1.664752e-01):1.186185e-01):1.643912e-01):1.031194e-01,((((4:6.801378e-02,5:6.171972e-02):8.048353e-01,55:7.472848e-01):5.196714e-01,3:8.869341e-01):1.126389e-01,((33:1.227657e-02,(30:4.874404e-02,(29:5.560562e-02,(((32:5.005690e-03,28:4.619823e-03):7.500695e-02,27:2.335632e-01):1.572199e-02,31:1.303005e-01):2.896003e-02):1.745243e-02):9.653270e-02):4.258170e-01,((67:2.109814e-01,70:2.498451e-01):2.098367e-01,(68:1.534445e-01,69:2.452313e-01):4.733175e-02):7.969392e-01):1.090828e+00):4.420767e-01):1.433578e-01,(62:6.132175e-01,(((64:2.049333e-02,58:1.811722e-02):1.337777e-02,(57:3.038457e-02,56:4.757093e-03):5.099290e-02):5.309642e-01,((66:5.882902e-02,63:9.620539e-02):1.182268e-01,(59:8.896827e-02,65:2.396937e-01):9.102712e-02):4.337026e-01):3.368768e-02):7.659319e-01):8.144461e-01):2.048753e-01):2.915865e-01):8.928703e-02,1:5.842174e-02);
   tree gen.880000 = [&U] (22:6.710585e-02,(23:8.728945e-02,(7:5.054783e-01,(((2:2.504008e-02,39:1.366897e-02):2.712428e-01,40:2.410678e-01):5.010292e-01,(((((8:9.268154e-01,6:2.604127e-01):6.805023e-01,(((37:4.705671e-01,36:3.808741e-01):2.279591e-01,25:5.947305e-01):5.722697e-01,(38:1.194643e-01,(41:2.070833e-01,(42:3.287445e-01,35:2.743237e-01):1.711624e-01):2.800546e-01):6.336950e-01):5.762787e-01):2.127389e-01,((34:1.162266e+00,(50:1.529707e-01,(51:2.181696e-01,52:2.711442e-01):1.954092e-01):1.322601e+00):2.051568e-01,((((48:3.148222e-01,45:3.399797e-01):3.562675e-01,((46:1.367937e-01,47:2.515139e-01):3.453800e-01,53:6.836834e-01):3.714664e-01):1.741715e-01,49:8.615246e-01):7.757644e-01,(((18:9.480671e-01,(((16:6.116178e-01,(61:5.107410e-01,60:4.880035e-01):6.582734e-01):6.405748e-01,((9:1.882480e-01,21:1.931854e-01):2.138683e-01,13:2.197146e-02):4.362953e-01):2.484404e-01,((17:6.920571e-01,19:8.188648e-01):2.706620e-01,(((43:7.007138e-01,54:3.199278e-01):2.121161e-01,44:6.022714e-01):8.553554e-01,10:1.073050e+00):7.393135e-02):5.388019e-01):2.611801e-01):1.783919e-01,(26:7.155024e-01,12:7.843646e-01):3.607767e-01):1.852847e-01,((24:7.415162e-01,((14:9.914139e-02,15:1.530697e-01):5.991318e-02,20:3.751539e-01):1.211537e-01):5.881819e-01,11:8.781944e-01):2.470779e-01):1.577591e-01):1.370676e-01):2.794930e-01):3.190897e-01,((((4:6.445280e-02,5:5.697795e-02):8.384084e-01,55:7.081594e-01):4.924631e-01,3:8.404972e-01):2.139941e-01,((33:2.801477e-02,(30:2.108584e-02,(29:5.269429e-02,(((32:1.008856e-03,28:4.377944e-03):4.618014e-02,27:2.213346e-01):4.239981e-02,31:1.234784e-01):2.747781e-02):2.237127e-02):5.691403e-02):1.004971e+00,(68:9.440884e-02,((67:1.999351e-01,70:2.367640e-01):1.899234e-01,69:2.323918e-01):1.443372e-01):8.529920e-01):7.216431e-01):4.189310e-01):1.358520e-01,(62:5.811115e-01,(((64:1.329619e-02,58:1.538978e-02):2.545569e-02,(57:2.699575e-02,56:4.508027e-03):3.829867e-02):5.031646e-01,((66:5.574893e-02,63:9.116839e-02):1.120369e-01,(59:9.270068e-02,65:2.271441e-01):1.220166e-01):4.109954e-01):6.688280e-02):1.105958e+00):7.718044e-01):1.941487e-01):1.736563e-01):8.461225e-02,1:5.536297e-02);
   tree gen.880500 = [&U] (22:3.730721e-02,(23:3.385097e-02,((((((((18:6.761827e-01,((16:1.011835e+00,(61:4.863338e-01,60:3.943797e-01):6.047552e-01):3.209283e-01,(9:1.387582e-01,(21:1.009559e-01,13:2.039062e-01):1.937989e-02):6.720742e-01):4.912029e-01):3.247105e-01,((10:6.083333e-01,((19:8.236382e-01,17:5.689145e-01):2.947654e-01,(54:7.491623e-01,(44:5.534063e-01,43:6.606626e-01):2.029165e-02):5.900647e-01):1.959578e-01):5.347325e-01,((11:1.198107e+00,(24:5.028872e-01,(20:3.162686e-01,(14:1.692084e-01,15:1.200962e-01):1.118240e-01):3.601627e-01):5.846310e-01):5.432409e-02,(12:6.752687e-01,26:8.137101e-01):2.277970e-01):6.051722e-02):1.114869e-01):1.893286e-01,(((((47:2.121357e-01,46:2.029624e-01):2.219460e-01,53:8.530294e-01):3.994501e-01,(48:2.196775e-01,45:3.477062e-01):2.635872e-01):2.161326e-01,49:8.608173e-01):1.036959e+00,(((37:5.439589e-01,36:4.568987e-01):1.333467e-01,25:5.705673e-01):4.157908e-01,(38:1.466950e-01,(41:2.748887e-01,(35:2.304278e-01,42:3.679389e-01):4.388261e-02):2.503702e-01):7.323731e-01):3.780395e-01):1.560541e-01):7.775755e-02,((34:9.669015e-01,(50:2.569535e-01,(51:2.599083e-01,52:2.585227e-01):6.447479e-02):1.644037e+00):3.643266e-01,(8:5.949861e-01,6:6.093784e-01):8.746311e-01):6.853452e-02):1.262096e-01,((((67:2.582810e-01,70:3.763825e-01):1.433634e-01,(68:1.032675e-01,69:3.960132e-01):9.430128e-02):6.493666e-01,((29:7.111225e-02,(33:3.951098e-02,30:2.353523e-02):3.670252e-02):5.126829e-03,(31:9.714825e-02,(27:1.597753e-01,(28:1.190336e-03,32:5.318365e-03):6.539041e-02):1.456296e-02):4.532067e-02):7.061119e-01):4.379322e-01,(3:5.174255e-01,(55:1.101406e+00,(4:6.098678e-02,5:3.960712e-02):8.151144e-01):3.063891e-01):1.820969e-01):1.795998e-01):2.190081e-01,(62:5.775197e-01,(((57:4.200941e-02,56:1.495002e-02):6.262316e-03,(58:1.333971e-02,64:5.310178e-03):4.185313e-02):2.414732e-01,((59:5.770994e-02,65:1.510384e-01):6.007951e-02,(66:3.758978e-02,63:5.464274e-02):1.143027e-01):3.924442e-01):1.424349e-01):7.247748e-01):6.726052e-01,((39:1.264702e-02,2:1.821213e-02):2.072434e-01,40:2.937309e-01):3.545205e-01):2.234158e-01,7:6.238957e-01):3.063289e-01):1.600524e-01,1:7.656733e-02);
   tree gen.881000 = [&U] (22:5.288296e-02,((((((((56:1.186640e-02,57:3.823923e-02):1.950576e-02,(58:3.802046e-03,64:9.138387e-03):3.178251e-02):2.461644e-01,((66:4.829160e-02,63:1.040168e-01):9.720865e-02,(59:5.665060e-02,65:3.794417e-01):7.347566e-02):3.251630e-01):3.559157e-01,62:6.914741e-01):4.697123e-01,((((((49:1.173776e+00,((47:3.991694e-01,46:9.758165e-02):5.422770e-01,53:8.561105e-01):4.201290e-02):2.324497e-01,(45:3.246278e-01,48:2.504536e-01):4.425247e-01):1.330321e+00,(((41:1.987368e-01,(42:2.740742e-01,35:2.851337e-01):1.992328e-01):3.214819e-01,38:1.750286e-01):7.765610e-01,(25:6.825326e-01,(37:6.312162e-01,36:5.005242e-01):1.095376e-01):5.214178e-01):3.274553e-01):4.528017e-02,(8:9.051093e-01,6:3.791427e-01):7.960059e-01):5.958803e-01,((((50:3.381162e-01,51:4.634564e-01):3.021027e-02,52:1.449730e-01):1.937998e+00,(((12:8.279655e-01,26:1.193633e+00):2.851489e-01,(((((54:9.678899e-01,43:9.793175e-01):1.798474e-01,44:1.012717e+00):1.225580e+00,(19:8.136833e-01,17:6.455485e-01):4.712445e-01):1.315252e-01,10:9.397637e-01):2.926154e-01,(18:1.313646e+00,(((61:3.833040e-01,60:4.891210e-01):6.261539e-01,16:9.045330e-01):5.054437e-01,((9:2.261713e-01,21:1.337514e-01):1.053735e-01,13:1.292630e-01):7.282187e-01):2.967516e-01):8.268871e-03):1.928680e-01):3.026895e-01,((24:8.347661e-01,(20:3.059507e-01,(14:2.205912e-01,15:1.335893e-01):1.274163e-01):2.467018e-01):7.112972e-01,11:1.072642e+00):2.494768e-01):3.698438e-01):1.059027e-01,34:1.568231e+00):8.296506e-02):1.845141e-01,((((((31:1.494280e-01,((32:6.679222e-03,28:1.352470e-02):9.230275e-02,27:2.849093e-01):5.942292e-02):5.719648e-02,29:4.506228e-02):8.428663e-02,33:8.073733e-02):1.272999e-03,30:4.621621e-02):9.524405e-01,(68:2.892658e-01,((67:1.319425e-01,70:3.068173e-01):9.817694e-02,69:3.871707e-01):2.693629e-02):8.559232e-01):5.693090e-01,(((5:1.530266e-01,4:3.238778e-02):8.272935e-01,55:1.067815e+00):4.735372e-01,3:5.665536e-01):5.307926e-01):2.695974e-01):3.626682e-01):8.633990e-01,(40:3.313793e-01,(2:6.990434e-02,39:3.299791e-02):1.992134e-01):2.772763e-01):4.032202e-01,7:6.409742e-01):8.443629e-02,23:5.026597e-02):1.389173e-01,1:7.752648e-02);
   tree gen.881500 = [&U] (22:9.144090e-02,(23:9.293267e-02,(7:6.075675e-01,(((2:6.999780e-02,39:6.200655e-03):4.430138e-01,40:2.493368e-01):5.175490e-01,(((((8:9.867335e-01,6:6.256076e-01):7.244964e-01,(((37:5.444186e-01,36:4.054974e-01):2.897897e-01,25:7.406000e-01):4.330809e-01,(38:1.271876e-01,(41:1.101356e-01,(42:3.499977e-01,35:2.920586e-01):1.822280e-01):2.357895e-01):6.746631e-01):4.783105e-01):2.255523e-01,(((34:7.188748e-01,(50:1.628602e-01,(51:2.322742e-01,52:2.886735e-01):2.253026e-02):1.408106e+00):4.675138e-01,(((48:1.546616e-01,45:3.619592e-01):5.083881e-01,((46:1.521414e-01,47:2.259498e-01):2.416276e-01,53:7.278832e-01):3.283181e-01):4.956676e-01,49:9.172217e-01):8.259171e-01):1.873096e-01,((((17:7.367983e-01,19:8.718040e-01):2.881602e-01,(((44:6.341756e-01,54:6.415246e-01):1.107859e-01,43:6.661985e-01):9.072294e-01,10:1.142422e+00):2.028144e-01):2.541093e-01,((((16:5.675053e-01,(61:4.602147e-01,60:6.608217e-01):3.110885e-01):6.819876e-01,((9:1.754409e-01,21:2.056747e-01):1.097128e-01,13:1.614558e-01):4.645016e-01):4.588344e-01,(26:7.617593e-01,12:9.064525e-01):3.366411e-01):6.276293e-02,18:8.889699e-01):2.672368e-01):1.415117e-01,((24:7.894548e-01,((14:2.052762e-01,15:8.750155e-02):8.403130e-02,20:3.343837e-01):2.705116e-01):6.262076e-01,11:9.349692e-01):2.807508e-01):2.610060e-01):1.386263e-01):1.316638e-01,((((4:4.645822e-02,5:1.466137e-01):5.096153e-01,55:1.289838e+00):2.488549e-01,3:5.396180e-01):4.862034e-01,((33:1.851108e-02,(30:6.909465e-02,(29:4.424311e-02,(((32:3.412754e-03,28:3.996497e-03):9.282557e-02,31:1.595441e-01):1.094395e-02,27:1.572369e-01):7.518792e-02):5.951906e-03):1.812067e-02):7.879473e-01,((69:5.053761e-01,68:2.925350e-01):7.040732e-02,(67:2.043025e-01,70:2.148830e-01):9.049796e-02):7.760663e-01):7.922441e-01):4.105212e-01):1.008003e-01,(62:7.085143e-01,(((58:2.995888e-03,64:8.658163e-03):1.050768e-02,(57:4.834701e-02,56:5.558311e-02):2.573338e-02):3.512946e-01,((66:7.813764e-02,63:9.706238e-02):1.399802e-01,(59:5.911468e-02,65:1.993309e-01):8.456294e-02):2.279819e-01):5.674789e-01):1.062958e+00):9.846091e-01):1.280513e-01):1.887088e-01):8.029822e-02,1:6.252842e-02);
   tree gen.882000 = [&U] (22:5.046342e-02,((((((((56:6.576102e-03,57:4.961973e-02):2.141572e-02,(58:7.858089e-03,64:4.259853e-03):3.772752e-02):2.349017e-01,((66:4.608212e-02,63:9.925779e-02):9.276109e-02,(59:5.405868e-02,65:3.620812e-01):7.011395e-02):3.904305e-01):3.351918e-01,62:6.598373e-01):1.200022e+00,(((((49:1.418545e+00,((53:8.169411e-01,(47:3.658353e-01,46:9.311702e-02):2.634976e-01):3.122496e-01,(45:3.097752e-01,48:2.389947e-01):4.334378e-01):2.291469e-01):1.269455e+00,(((41:2.175856e-01,(42:2.615346e-01,35:2.334715e-01):7.011756e-02):3.067733e-01,38:8.356919e-02):7.410312e-01,(25:6.513049e-01,(37:6.464620e-01,36:4.776239e-01):2.743559e-01):3.818990e-01):1.865463e-01):1.520980e-01,(8:8.636981e-01,6:5.416457e-01):7.016126e-01):1.162243e-01,(((((((43:7.861175e-01,44:9.663822e-01):1.630687e-01,54:1.045842e+00):1.169506e+00,(19:7.797510e-01,17:6.160129e-01):4.313522e-01):1.248440e-01,10:8.967670e-01):6.019748e-01,((18:1.248684e+00,(((61:3.657668e-01,60:3.835939e-01):9.517241e-01,16:7.577002e-01):6.936285e-01,((9:1.702832e-01,21:1.606301e-01):1.615274e-01,13:2.068557e-01):6.949007e-01):3.472654e-01):2.989990e-01,(12:7.900838e-01,26:1.139021e+00):2.745793e-01):1.184437e-01):5.747481e-02,((24:7.965733e-01,(20:2.579184e-01,(14:2.104986e-01,15:2.163400e-01):3.637852e-02):2.227575e-01):7.173370e-01,11:1.023566e+00):1.698998e-01):3.070393e-01,((50:3.226464e-01,(52:2.891034e-01,51:4.422520e-01):9.485456e-02):2.118238e+00,34:1.496480e+00):6.358634e-02):1.923318e-01):1.760721e-01,(((((33:8.029780e-02,30:4.410169e-02):6.177020e-02,((32:1.403032e-02,28:8.656880e-04):6.453425e-02,(31:1.425912e-01,27:2.718739e-01):5.697499e-02):3.182690e-02):3.930515e-03,29:2.606726e-02):9.343025e-01,((68:2.760311e-01,69:3.694566e-01):2.346319e-02,(67:3.082942e-01,70:2.927796e-01):2.834428e-01):7.140540e-01):9.125034e-01,(((5:7.124336e-02,4:3.090595e-02):6.946646e-01,55:1.018959e+00):6.363873e-01,3:5.406322e-01):8.757687e-02):6.352855e-01):1.452818e-01):6.001164e-01,(40:3.162178e-01,(2:4.658193e-02,39:3.323563e-02):3.428869e-01):4.438460e-01):3.576164e-01,7:6.664215e-01):1.599143e-01,23:5.800259e-02):1.220812e-01,1:8.739645e-02);
   tree gen.882500 = [&U] (22:4.616351e-02,((((((((56:8.755913e-03,57:3.071127e-02):1.703669e-02,(58:7.161985e-03,64:3.882497e-03):3.438545e-02):2.498476e-01,((66:4.196575e-02,63:9.046510e-02):1.000641e-01,(59:4.926993e-02,65:3.300065e-01):6.390295e-02):3.302984e-01):1.942457e-01,62:8.761804e-01):7.510924e-01,(((((49:1.292885e+00,((53:7.445729e-01,(47:3.334280e-01,46:1.135411e-01):2.401558e-01):1.369835e-01,(45:2.823339e-01,48:2.909863e-01):3.950420e-01):3.206383e-01):1.067823e+00,(((41:2.054362e-01,(42:3.156666e-01,35:2.127896e-01):6.390625e-02):2.779290e-01,38:1.699139e-01):7.789319e-01,(25:5.102938e-01,(37:5.891956e-01,36:4.353139e-01):2.277743e-01):4.130882e-01):5.105689e-01):1.708317e-01,(8:7.871880e-01,6:6.431965e-01):6.394607e-01):8.707912e-02,((((51:4.030754e-01,50:2.940650e-01):7.545088e-02,52:2.634934e-01):1.864231e+00,((((((43:7.123398e-01,44:8.885426e-01):1.415875e-01,54:5.082835e-01):6.558847e-01,10:8.173275e-01):1.118008e-01,(19:7.119802e-01,17:6.002374e-01):3.206568e-01):6.751230e-01,(18:1.118810e+00,((((61:3.333656e-01,60:3.496135e-01):7.733788e-01,16:6.905799e-01):6.321839e-01,((9:1.551988e-01,21:1.464008e-01):1.444261e-01,13:2.182438e-01):4.233075e-01):5.505209e-01,(12:7.200948e-01,26:1.038122e+00):2.924223e-01):3.591932e-02):9.032077e-02):5.238344e-02,((24:7.260094e-01,(20:2.350708e-01,(14:1.918517e-01,15:1.971756e-01):1.778500e-01):2.030246e-01):6.537922e-01,11:9.328941e-01):1.926007e-01):1.912275e-01):5.264568e-02,34:1.363915e+00):1.752942e-01):1.604749e-01,(((((33:7.318468e-02,30:6.466839e-02):3.467075e-02,29:7.757296e-02):1.334441e-02,((32:2.115042e-04,28:7.890016e-04):1.405302e-01,(31:1.299599e-01,27:2.223429e-01):2.547387e-02):2.763597e-02):8.382097e-01,(((67:7.710272e-02,70:2.668439e-01):1.720045e-01,68:3.547564e-01):7.204536e-03,69:3.342101e-01):6.500048e-01):8.769583e-01,(((5:9.179813e-02,4:2.816817e-02):6.331282e-01,55:9.286956e-01):5.800133e-01,3:4.927407e-01):2.086488e-01):3.992810e-01):1.324121e-01):1.348215e+00,(40:1.903818e-01,(2:4.245550e-02,39:3.029147e-02):3.125125e-01):4.045282e-01):3.259372e-01,7:6.073870e-01):8.473502e-02,23:5.286447e-02):1.766687e-01,1:7.573946e-02);
   tree gen.883000 = [&U] (22:2.783101e-02,(23:3.471420e-02,((((((8:6.343083e-01,6:4.426465e-01):9.534191e-01,(((34:4.732365e-01,(50:1.947863e-01,(52:3.151066e-01,51:3.644804e-01):1.700770e-02):1.727539e+00):4.687184e-01,(((((47:1.445837e-01,46:2.163760e-01):4.174616e-01,53:7.124957e-01):3.673133e-01,(48:2.341958e-01,45:2.169036e-01):4.026251e-01):4.819093e-02,49:9.177080e-01):7.926676e-01,(((37:7.315391e-01,36:5.257213e-01):7.925597e-02,25:4.761588e-01):4.085814e-01,(38:1.589928e-01,(41:2.930559e-01,(35:2.161471e-01,42:3.945910e-01):6.597457e-02):3.301036e-01):6.837403e-01):3.164717e-01):1.558206e-01):1.084579e-01,((18:1.044363e+00,((16:6.571323e-01,(61:2.344106e-01,60:4.802183e-01):5.805525e-01):6.237359e-01,(9:1.905071e-01,(21:8.476260e-02,13:2.599044e-01):3.633599e-02):5.390323e-01):1.806485e-01):2.010945e-01,(((12:6.220585e-01,26:7.685873e-01):3.145798e-01,(11:1.070182e+00,(24:6.857268e-01,(20:2.656620e-01,(14:1.957668e-01,15:1.179893e-01):6.621366e-02):5.807284e-02):6.796144e-01):1.408276e-01):6.224255e-02,((10:9.894905e-01,(44:4.719651e-01,(54:8.997128e-01,43:7.043252e-01):1.599152e-01):6.434302e-01):2.426019e-01,(19:6.800952e-01,17:6.848327e-01):5.627620e-01):2.683122e-01):2.340989e-01):1.734881e-01):7.098021e-02):7.597504e-02,((((68:1.885960e-01,(67:1.991891e-01,70:2.979413e-01):2.260972e-01):4.386633e-03,69:2.656478e-01):6.928749e-01,(29:3.296582e-02,((33:4.945602e-02,30:4.413698e-02):1.463562e-02,(27:1.436689e-01,((28:1.180154e-04,32:7.906539e-03):8.794292e-02,31:6.559375e-02):1.216133e-02):5.183991e-02):1.924273e-02):9.903161e-01):5.624161e-01,(3:5.027380e-01,(55:1.098057e+00,(4:3.168580e-02,5:1.425998e-01):5.751850e-01):2.610220e-01):6.073719e-01):5.778201e-02):3.156710e-01,(62:6.156875e-01,((((57:5.279278e-02,56:1.767204e-02):3.568248e-02,64:7.637826e-03):3.473680e-03,58:4.095888e-03):5.086936e-01,((59:4.009740e-02,65:1.610204e-01):8.913158e-02,(66:3.911844e-02,63:6.476148e-02):1.003201e-01):2.380783e-01):1.714802e-01):6.713668e-01):6.399962e-01,((39:1.549540e-02,2:3.433449e-02):2.967407e-01,40:3.131433e-01):2.556261e-01):3.370361e-01,7:5.090380e-01):3.590192e-01):1.737291e-01,1:9.834196e-02);
   tree gen.883500 = [&U] (22:6.125626e-02,(23:9.609441e-02,(7:7.477364e-01,(((2:1.719915e-02,39:1.880247e-02):4.580860e-01,40:2.578197e-01):4.086637e-01,((((((48:3.805570e-01,45:2.536650e-01):4.522171e-01,((46:1.946913e-01,47:2.336370e-01):3.611569e-01,53:1.023640e+00):1.815956e-01):3.852385e-01,49:9.401686e-01):1.081408e+00,((((18:9.983315e-01,((17:4.781551e-01,19:9.014643e-01):4.102337e-01,(((43:7.094090e-01,54:8.728131e-01):3.351498e-01,44:5.736822e-01):5.215799e-01,10:9.028430e-01):2.409493e-01):2.223858e-01):1.156354e-01,((11:1.343054e+00,((26:7.259753e-01,(24:6.747637e-01,((14:1.963407e-01,15:1.425122e-01):1.414889e-01,20:2.708425e-01):3.253685e-01):6.328617e-01):1.876098e-01,12:9.372917e-01):1.791001e-01):6.658788e-02,((16:8.851802e-01,(61:4.049007e-01,60:5.387247e-01):3.783724e-01):3.434378e-01,((9:2.134030e-01,21:9.071826e-02):1.342234e-01,13:1.669488e-01):4.755768e-01):4.743993e-01):1.798301e-01):2.805443e-01,(8:7.493914e-01,6:5.136220e-01):8.048597e-01):4.378454e-03,((((37:6.584576e-01,36:5.168616e-01):1.767248e-01,25:8.287746e-01):4.146388e-01,(38:1.286253e-01,(41:1.905530e-01,(42:3.619052e-01,35:3.361929e-01):1.381313e-01):2.259739e-01):4.879728e-01):5.541134e-01,(34:1.035271e+00,((50:2.723600e-01,51:2.481484e-01):6.522090e-03,52:2.897540e-01):1.491558e+00):5.097636e-01):3.708127e-02):2.582086e-02):4.445901e-01,(((((29:3.476709e-02,((31:1.229742e-01,27:1.656836e-01):3.738866e-02,(32:5.187788e-03,28:6.208582e-03):8.964571e-02):4.327871e-02):6.467311e-02,33:2.835721e-02):6.037385e-03,30:5.357193e-02):7.620945e-01,((67:9.970461e-02,70:2.221937e-01):5.021730e-02,(69:4.023656e-01,68:2.009137e-01):4.516760e-02):8.024695e-01):8.191977e-01,(3:5.975865e-01,((4:8.732920e-02,5:3.827832e-02):7.997575e-01,55:1.333721e+00):3.603608e-01):1.200655e-01):3.410530e-01):1.143218e-01,(62:4.713609e-01,(((64:9.823847e-04,58:5.153989e-03):1.357043e-02,(57:5.637853e-02,56:2.628013e-02):1.732911e-02):2.637111e-01,((66:1.609270e-02,63:9.590809e-02):1.119390e-01,(59:8.023334e-02,65:2.419814e-01):4.285080e-02):5.153182e-01):3.438726e-01):7.587098e-01):1.196391e+00):5.363814e-01):1.951290e-01):1.183531e-01,1:7.245858e-02);
   tree gen.884000 = [&U] (22:6.436523e-02,((((((((56:8.635830e-03,57:5.459487e-02):1.680305e-02,(58:2.661662e-03,64:3.829250e-03):2.132022e-02):4.396358e-01,((66:4.139021e-02,63:4.452221e-02):1.072755e-01,(59:4.508191e-02,65:2.841314e-01):8.065389e-02):4.243610e-01):2.265178e-01,62:8.641641e-01):8.297241e-01,((((((((53:8.834996e-01,(47:1.705193e-01,46:1.119840e-01):4.970003e-01):2.280630e-01,(45:2.723023e-01,48:2.949341e-01):4.102145e-01):9.472072e-02,49:1.275153e+00):1.189181e+00,(((41:1.332281e-01,(42:2.857607e-01,35:3.392578e-01):1.731258e-01):1.936940e-01,38:2.410966e-01):6.442614e-01,(25:7.765259e-01,(37:5.811151e-01,36:3.977176e-01):7.623506e-02):2.827368e-01):7.979222e-02):2.005649e-01,(8:7.763921e-01,6:3.754136e-01):8.663203e-01):1.237820e-01,((24:9.437916e-01,(20:2.144461e-01,(14:1.491789e-01,15:1.944715e-01):1.972531e-01):2.002403e-01):6.448258e-01,(((((54:5.109313e-01,(44:8.721184e-01,43:7.307597e-01):1.552534e-01):6.733170e-01,(19:7.022158e-01,17:5.920055e-01):4.731496e-01):1.499581e-01,10:1.088518e+00):5.551708e-01,(((((61:7.075161e-01,60:9.681125e-01):7.718820e-01,16:7.599317e-01):4.809559e-01,((9:1.527876e-01,21:1.362522e-01):1.784217e-01,13:1.436356e-01):3.234357e-01):1.717750e-01,18:1.103466e+00):3.696726e-01,(12:7.102191e-01,26:1.023884e+00):1.160626e-01):2.652002e-02):2.393126e-01,11:9.487986e-01):1.764700e-01):2.388706e-01):1.342640e-01,((((29:9.849239e-02,((27:3.258703e-01,(32:3.482154e-03,28:4.387414e-04):7.701427e-02):2.186015e-03,31:1.139633e-01):2.612035e-02):4.390980e-03,(33:5.290806e-02,30:6.378150e-02):2.608647e-02):7.770252e-01,((67:1.961826e-01,70:1.891395e-01):1.401962e-01,(68:3.408970e-01,69:3.397602e-01):5.354500e-03):7.304661e-01):6.850380e-01,(((5:9.053917e-02,4:2.778186e-02):7.716450e-01,55:9.159590e-01):4.983681e-01,3:5.954769e-01):6.185853e-01):6.038843e-01):3.266892e-01,((51:4.020751e-01,(50:1.921337e-01,52:2.618160e-01):1.362786e-02):1.562885e+00,34:1.100108e+00):1.174601e-01):3.992323e-01):7.579100e-01,(40:3.528483e-01,(2:6.308210e-02,39:6.327301e-03):2.417387e-01):2.380528e-01):3.501652e-01,7:4.995860e-01):2.421321e-01,23:5.213946e-02):1.151548e-01,1:7.552880e-02);
   tree gen.884500 = [&U] (((7:6.234824e-01,((((((((4:2.523034e-03,5:8.637319e-02):6.010286e-01,55:7.792032e-01):2.958901e-01,3:5.657127e-01):2.775678e-01,(((69:3.446946e-01,68:1.548022e-01):9.154529e-02,(70:3.096166e-01,67:1.486062e-01):9.249838e-02):3.962041e-01,(27:1.517251e-01,(((29:5.661730e-02,(30:3.467047e-02,33:4.136603e-02):3.355845e-02):2.544490e-02,31:4.082714e-02):9.799803e-03,(32:9.080216e-03,28:1.833115e-03):8.471327e-02):5.059877e-02):8.286700e-01):7.671472e-01):4.761329e-01,(((38:1.010263e-01,((42:3.278959e-01,35:2.416721e-01):1.135271e-01,41:2.632766e-01):3.041895e-01):6.575173e-01,((37:4.676877e-01,36:6.338232e-01):1.343987e-01,25:4.242446e-01):1.575629e-01):5.754168e-01,((((((53:9.047565e-01,(46:1.739725e-01,47:3.018850e-01):3.414029e-01):2.683899e-01,(45:2.144214e-01,48:2.663915e-01):3.025944e-01):2.556847e-01,49:7.223003e-01):8.778288e-01,(((15:1.047235e-01,14:1.603227e-01):1.653533e-01,20:2.261856e-01):1.138807e-01,24:7.236474e-01):9.220811e-01):1.031236e-01,((((18:1.033834e+00,(((60:4.416849e-01,61:3.504322e-01):6.945169e-01,16:8.156296e-01):3.386682e-01,(13:1.177318e-01,(21:8.295141e-02,9:2.050116e-01):1.608684e-01):5.530387e-01):2.283009e-01):6.479571e-02,((((43:6.701430e-01,44:7.308715e-01):1.165856e-01,54:4.631199e-01):1.145302e+00,10:9.919976e-01):1.157605e-01,(19:8.374187e-01,17:7.522855e-01):3.152515e-01):3.667672e-01):9.796289e-02,(26:9.473253e-01,12:1.008140e+00):2.309288e-01):6.137495e-02,11:1.015848e+00):1.760936e-01):2.488800e-01,(34:1.021555e+00,((52:2.933690e-01,51:2.964855e-01):6.731798e-02,50:1.643912e-01):1.641426e+00):4.274373e-01):1.671504e-01):1.981125e-01):5.816555e-02,(8:8.673843e-01,6:1.876193e-01):1.123038e+00):4.465966e-01,((((63:3.835752e-02,66:4.996587e-02):5.345561e-02,(65:1.444558e-01,59:7.014580e-02):2.442794e-02):3.051151e-01,((56:1.067418e-02,57:2.901679e-02):1.580748e-02,(58:2.144626e-03,64:3.335529e-03):1.250902e-02):4.833953e-01):3.690264e-01,62:4.862955e-01):1.046145e+00):9.297020e-01,((2:3.361185e-02,39:1.912172e-05):3.448020e-01,40:2.872981e-01):4.707665e-01):3.580577e-01):1.847853e-01,23:4.667409e-02):2.129322e-01,22:1.035019e-01,1:4.307136e-02);
   tree gen.885000 = [&U] (((7:6.136239e-01,(((((((4:2.483140e-03,5:8.500746e-02):5.915252e-01,55:8.297863e-01):2.912115e-01,3:5.567676e-01):2.835591e-01,(((69:4.091706e-01,68:1.143888e-01):5.300049e-02,(70:3.047209e-01,67:1.462564e-01):8.070773e-02):1.103310e+00,(27:1.493260e-01,(((29:5.572207e-02,(30:4.971975e-02,33:4.071195e-02):3.230180e-02):2.108137e-02,31:4.018158e-02):1.249174e-02,(32:1.692674e-03,28:1.804130e-03):7.144693e-02):9.604735e-02):8.155671e-01):8.271444e-01):2.365421e-01,((((38:1.384332e-01,((42:3.227112e-01,35:2.378508e-01):1.117320e-01,41:2.591137e-01):2.993796e-01):6.471206e-01,((37:4.602926e-01,36:4.884357e-01):1.778183e-01,25:7.088313e-01):3.020383e-01):5.663183e-01,((((((53:7.436519e-01,(46:1.712217e-01,47:2.971116e-01):3.360046e-01):3.874092e-01,(45:2.110309e-01,48:2.621793e-01):4.954730e-01):5.960580e-02,49:7.108793e-01):8.639485e-01,(((15:1.062744e-01,14:1.577877e-01):1.676840e-01,20:2.226091e-01):1.120800e-01,24:7.122051e-01):9.075012e-01):1.164805e-01,((((18:1.017487e+00,(((60:4.347010e-01,61:3.944950e-01):6.835352e-01,16:8.027329e-01):3.333132e-01,(13:8.455400e-02,(21:8.163978e-02,9:2.017700e-01):2.335884e-01):4.171508e-01):5.635219e-01):2.521834e-02,((((43:1.130808e+00,44:7.193149e-01):5.998137e-02,54:4.557970e-01):1.127193e+00,10:1.018187e+00):3.912070e-02,(19:7.531342e-01,17:7.974425e-01):3.451401e-01):2.363163e-01):8.210720e-02,11:9.997855e-01):7.825822e-02,(26:9.776190e-01,12:9.921992e-01):2.677955e-01):1.618720e-01):1.588232e-01,(34:1.005402e+00,(50:2.333941e-01,(51:3.440691e-01,52:2.887302e-01):6.751379e-02):1.571946e+00):3.673165e-01):1.492586e-01):1.949799e-01,(8:8.536692e-01,6:1.846527e-01):1.105281e+00):5.646654e-02):4.395350e-01,((((63:5.219371e-02,66:4.917581e-02):1.413753e-01,(65:1.421717e-01,59:6.903665e-02):2.404169e-02):2.337845e-01,((56:3.268307e-02,57:2.855798e-02):1.555754e-02,(64:3.282788e-03,58:7.712547e-03):7.676408e-03):4.700850e-01):1.303152e-01,62:4.786062e-01):1.029604e+00):9.150015e-01,((2:5.244596e-02,39:1.312380e-04):3.586515e-01,40:2.827553e-01):5.829365e-01):1.643267e-01):1.818635e-01,23:1.214029e-01):1.432286e-01,22:1.018654e-01,1:7.625100e-02);
   tree gen.885500 = [&U] (22:5.879318e-02,((((((((56:3.365201e-02,57:5.158970e-02):5.481539e-03,(64:3.163183e-03,58:3.098958e-04):6.006263e-03):4.154361e-01,((66:3.911188e-02,63:4.207148e-02):1.034763e-01,(59:3.562331e-02,65:2.016078e-01):1.021559e-01):3.782118e-01):1.838106e-01,62:6.078893e-01):7.674451e-01,(((((41:2.301466e-01,(42:2.700310e-01,35:3.425400e-01):6.815001e-02):2.001329e-01,38:2.278255e-01):6.720852e-01,(25:7.012912e-01,(37:5.257709e-01,36:5.052799e-01):5.244968e-02):1.533091e-01):4.075428e-01,((((20:1.450892e-01,(24:8.316129e-01,(14:1.278606e-01,15:1.015824e-01):1.052593e-01):1.001618e-01):7.652961e-01,11:9.667665e-01):5.408012e-02,(((((61:2.744802e-01,60:5.850202e-01):4.999694e-01,16:7.181012e-01):5.351901e-01,((21:1.243756e-01,9:1.658804e-01):1.662619e-01,13:1.344006e-01):6.558486e-01):2.031579e-01,(18:6.432879e-01,((19:6.635623e-01,17:5.767399e-01):2.488019e-01,((44:4.848979e-01,(43:6.335920e-01,54:4.828071e-01):1.665855e-01):5.385668e-01,10:1.014241e+00):1.200014e-01):3.057536e-01):3.010465e-01):7.333284e-02,(12:7.032091e-01,26:8.086519e-01):1.126773e-01):2.323635e-01):2.239789e-01,((((45:2.573134e-01,48:2.786994e-01):3.876343e-01,((53:7.110438e-01,(47:2.196527e-01,46:2.475534e-01):3.147828e-01):2.853412e-01,49:1.096558e+00):2.747877e-01):7.613397e-01,(52:2.601163e-01,(50:1.751601e-01,51:2.414314e-01):1.324238e-02):1.376940e+00):1.670247e-01,34:7.995349e-01):4.044948e-01):1.748832e-01):1.571386e-02,((((((29:3.090152e-02,((32:5.094307e-03,28:1.483808e-02):7.674420e-02,(31:7.620108e-02,27:2.290249e-01):2.676078e-02):6.020522e-02):3.603322e-02,30:6.054910e-02):3.054386e-02,33:5.298447e-03):7.342538e-01,(69:3.091716e-01,(68:1.031311e-01,(67:1.929803e-01,70:3.663773e-01):3.926936e-02):4.606918e-02):4.991054e-01):9.164014e-01,((5:8.555544e-02,4:4.227545e-02):7.291698e-01,(3:7.654895e-01,55:1.198520e+00):2.405478e-01):7.464051e-02):2.792043e-01,(8:9.162840e-01,6:3.547489e-01):7.991958e-01):3.655670e-02):3.577845e-01):7.161909e-01,(40:1.716767e-01,(2:3.686190e-02,39:2.452668e-02):2.790721e-01):5.059491e-01):3.308904e-01,7:4.161475e-01):3.472083e-01,23:7.571336e-02):1.334877e-01,1:1.171379e-01);
   tree gen.886000 = [&U] (22:1.074340e-01,((((((((56:1.707475e-02,57:2.086863e-02):6.432991e-03,(64:5.578759e-03,58:1.116770e-04):3.748402e-02):4.793230e-01,((66:3.641366e-02,63:6.524189e-02):1.572537e-01,(59:4.590041e-02,65:2.366016e-01):1.198875e-01):4.438595e-01):2.157153e-01,62:7.134030e-01):9.006533e-01,(((((41:2.700940e-01,(42:3.169013e-01,35:4.019960e-01):7.997905e-02):2.348707e-01,38:1.131799e-01):9.927086e-01,(25:6.234126e-01,(37:4.982433e-01,36:5.929832e-01):2.169451e-01):1.540181e-01):4.776880e-01,((((20:1.702729e-01,(24:9.759590e-01,(14:2.697689e-01,15:1.192144e-01):1.762729e-01):5.038257e-02):8.981313e-01,11:1.134572e+00):1.007145e-01,(((((61:3.221227e-01,60:6.865643e-01):5.867509e-01,16:8.427447e-01):6.280850e-01,((21:1.393124e-01,9:1.946728e-01):1.389741e-01,13:1.503153e-01):6.774949e-01):2.384207e-01,(18:9.626950e-01,(((19:7.787393e-01,17:6.768468e-01):2.031645e-01,(44:5.690635e-01,(43:7.510019e-01,54:7.219029e-01):4.008657e-01):6.320479e-01):1.707129e-01,10:1.190287e+00):3.107675e-01):7.919778e-02):8.606149e-02,(12:9.750424e-01,26:9.490126e-01):1.339680e-01):3.115004e-01):2.628558e-01,(((((45:3.069030e-01,48:3.270743e-01):4.737418e-01,(53:8.344624e-01,(47:1.606599e-01,46:2.905221e-01):3.340810e-01):1.992500e-01):3.345731e-01,49:6.132859e-01):8.934882e-01,(52:3.052657e-01,(50:2.089029e-01,51:3.109719e-01):1.595333e-02):1.571476e+00):1.960158e-01,34:9.383131e-01):2.023381e-01):8.822699e-02):1.394267e-02,((((((29:6.811271e-02,((32:3.336041e-03,28:1.741358e-02):3.817729e-02,(31:8.942759e-02,27:2.687776e-01):6.927322e-02):8.756633e-02):4.876085e-02,30:6.758707e-02):6.369303e-02,33:6.624835e-03):8.617010e-01,((67:2.635272e-01,70:4.299708e-01):9.164337e-02,(68:1.210320e-01,69:4.696053e-01):2.709118e-02):5.857370e-01):1.075465e+00,((5:1.004056e-01,4:4.961335e-02):7.472456e-01,(3:8.983583e-01,55:1.406552e+00):1.893362e-01):3.599008e-01):4.098194e-01,(8:6.757411e-01,6:4.169956e-01):9.379152e-01):4.290199e-02):4.198865e-01):8.405028e-01,(40:2.014752e-01,(2:4.326015e-02,39:2.910835e-03):5.622504e-01):3.378030e-01):3.883242e-01,7:4.883798e-01):4.074746e-01,23:8.885521e-02):1.566576e-01,1:1.374700e-01);
   tree gen.886500 = [&U] (22:1.071889e-02,((((((((56:1.514852e-02,57:1.851440e-02):1.974340e-02,(64:1.175520e-02,58:1.402942e-03):1.795482e-02):4.105618e-01,((66:3.615174e-02,63:5.788183e-02):1.395136e-01,(59:9.338514e-02,65:2.099101e-01):1.522032e-02):3.937869e-01):1.913801e-01,62:6.329227e-01):9.728284e-01,(((((52:2.073114e-01,51:2.758906e-01):6.525848e-02,50:1.853362e-01):1.373277e+00,(((45:2.722807e-01,48:2.901765e-01):4.202981e-01,((53:8.776640e-01,(47:1.721068e-01,46:2.577478e-01):2.483759e-01):1.307026e-01,49:1.278023e+00):2.206422e-01):8.451734e-01,34:8.324603e-01):1.496350e-01):1.795120e-01,(((41:2.396242e-01,(42:2.811511e-01,35:1.932158e-01):1.366320e-01):1.398465e-01,38:2.434494e-01):7.809117e-01,(25:5.107071e-01,(37:4.420356e-01,36:5.260877e-01):2.348255e-01):2.197771e-01):2.826833e-01):2.958777e-01,((((((29:8.792856e-02,(31:7.933910e-02,(27:2.384563e-01,(32:1.834134e-02,28:5.734742e-03):4.296539e-02):4.786979e-02):1.932744e-02):2.557520e-02,30:5.996245e-02):4.944940e-02,33:5.877475e-03):9.397599e-01,((67:2.337982e-01,70:3.814650e-01):2.701942e-01,(68:1.073781e-01,69:5.482413e-01):2.403497e-02):7.614524e-01):9.541394e-01,(3:7.088834e-01,((5:8.907868e-02,4:4.401638e-02):6.629475e-01,55:7.985284e-01):1.699819e-01):3.192997e-01):3.635869e-01,((((20:2.313413e-01,(24:8.658593e-01,(14:2.322299e-01,15:1.057656e-01):1.595828e-01):4.360942e-02):7.968115e-01,11:1.006579e+00):8.935271e-02,(((((61:5.479144e-01,60:6.091118e-01):2.755071e-01,16:7.476732e-01):5.572296e-01,((21:6.225238e-02,9:1.727114e-01):1.356059e-01,13:1.827795e-01):3.206651e-01):4.313774e-01,(12:8.650461e-01,26:8.419528e-01):3.234295e-01):1.055622e-01,(18:8.276801e-01,((19:6.908883e-01,17:6.004905e-01):3.238528e-01,((44:5.048664e-01,(43:6.662800e-01,54:6.404637e-01):2.263673e-01):7.594683e-01,10:7.394126e-01):1.553282e-01):2.757093e-01):4.854719e-01):9.322990e-02):1.534375e-01,(8:5.995095e-01,6:3.699536e-01):8.321073e-01):3.619710e-02):7.333189e-02):2.834881e-01):9.648500e-01,(40:1.567181e-01,(2:5.863293e-02,39:2.935463e-03):2.823234e-01):2.240490e-01):3.445167e-01,7:7.170670e-01):8.490861e-02,23:7.883129e-02):2.226501e-01,1:1.219618e-01);
   tree gen.887000 = [&U] (22:1.321065e-01,(23:8.540597e-02,((((((34:9.244969e-01,(52:2.143725e-01,(50:5.138533e-01,51:4.106980e-01):1.154086e-02):1.546491e+00):6.154561e-01,(((18:8.588079e-01,((16:9.253481e-01,(61:4.505274e-01,60:7.163701e-01):6.158828e-01):2.742685e-01,(21:9.366264e-02,(13:2.634659e-01,9:1.799082e-01):4.913527e-02):6.558110e-01):4.908187e-01):1.787708e-01,(((11:1.247541e+00,((20:2.989918e-01,(14:2.470213e-01,15:6.597091e-02):1.293302e-01):2.546522e-01,24:6.796931e-01):7.676734e-01):2.491824e-01,(((19:7.916010e-01,17:9.424515e-01):4.083526e-01,(54:8.299940e-01,(44:7.764361e-01,43:7.360873e-01):3.845395e-01):6.600270e-01):2.723043e-01,10:1.203906e+00):4.302770e-01):1.628395e-02,(12:8.259491e-01,26:9.218680e-01):3.640721e-01):1.712186e-01):1.666534e-01,((((((47:2.368778e-01,46:1.122748e-01):5.352092e-01,53:9.130864e-01):4.190360e-02,(48:2.544651e-01,45:3.550003e-01):4.040519e-01):3.375423e-01,49:1.141574e+00):7.253258e-01,(((37:5.271200e-01,36:5.512721e-01):2.424381e-01,25:5.994761e-01):3.536544e-01,(38:1.445430e-01,(41:3.307124e-01,(35:2.629125e-01,42:2.886948e-01):1.169632e-01):3.237784e-01):5.823872e-01):2.339435e-01):1.661285e-01,(8:7.637237e-01,6:6.618762e-01):1.388712e+00):3.441152e-01):3.935911e-02):3.119380e-01,((((68:1.498874e-01,69:3.944289e-01):6.955234e-02,(67:1.046727e-01,70:3.388650e-01):2.133760e-01):4.988236e-01,((((28:3.007157e-03,32:2.294979e-03):6.999343e-02,(31:7.829676e-02,27:2.535934e-01):3.522563e-02):8.503378e-02,(33:6.325828e-02,30:2.950623e-02):1.942886e-02):6.700304e-02,29:2.218337e-02):1.172747e+00):8.132248e-01,(3:5.818265e-01,(55:9.595293e-01,(4:2.182899e-02,5:8.074057e-02):6.042698e-01):4.071235e-01):3.455312e-01):2.110098e-01):1.040073e-01,(62:6.212558e-01,(((57:2.410805e-02,56:1.173506e-02):2.383681e-02,(64:1.930430e-03,58:5.808940e-03):3.532787e-02):5.042436e-01,((59:5.829979e-02,65:2.747039e-01):7.960129e-02,(66:4.728660e-02,63:1.586885e-01):1.361220e-01):4.149022e-01):2.003334e-01):1.227627e+00):8.872903e-01,((39:1.641926e-02,2:1.582490e-02):1.942516e-01,40:3.296306e-01):3.776278e-01):3.674172e-01,7:6.621029e-01):2.124883e-01):2.272059e-01,1:4.588074e-02);
   tree gen.887500 = [&U] (22:1.232003e-01,(23:7.964812e-02,(((((((((11:1.163435e+00,((20:2.788345e-01,(14:2.303678e-01,15:6.152332e-02):1.063022e-01):2.374843e-01,24:6.338700e-01):7.159189e-01):2.324437e-01,((18:1.438143e+00,((16:8.629635e-01,(61:4.201540e-01,60:6.849764e-01):4.191688e-01):7.749046e-01,((21:8.734816e-02,9:1.677792e-01):4.538823e-02,13:2.474053e-01):5.357377e-01):4.447438e-01):2.158381e-01,(12:7.702658e-01,26:7.505250e-01):3.414753e-01):8.047177e-02):4.589932e-02,(((44:7.006781e-01,(54:8.011216e-01,43:6.864622e-01):1.483873e-02):9.722716e-01,10:1.122742e+00):1.493992e-02,(19:5.671269e-01,17:6.513642e-01):6.986639e-01):4.012688e-01):1.610085e-01,(34:8.621698e-01,((52:2.103914e-01,51:3.616260e-01):2.046215e-02,50:4.724363e-01):1.477044e+00):3.854300e-01):1.867432e-01,((((((47:2.209081e-01,46:1.630652e-01):4.991268e-01,53:8.515285e-01):2.297403e-01,(48:1.877135e-01,45:3.310672e-01):4.372273e-01):1.553812e-01,49:1.064612e+00):6.192293e-01,(((37:4.915829e-01,36:4.531239e-01):2.260936e-01,25:6.359709e-01):3.298119e-01,(38:1.347983e-01,(41:3.084166e-01,(35:2.451876e-01,42:2.692317e-01):1.345643e-01):3.019501e-01):4.608484e-01):2.756907e-01):1.549286e-01,(8:5.813352e-01,6:5.878966e-01):9.133199e-01):1.298531e-01):2.343653e-01,((((68:1.397824e-01,69:3.715277e-01):5.724863e-02,(67:9.761593e-02,70:4.283925e-01):1.989907e-01):4.938455e-01,((((28:2.132894e-03,32:3.133324e-03):6.527466e-02,(31:7.301820e-02,27:2.364968e-01):3.285081e-02):7.930103e-02,(33:5.899358e-02,30:3.449020e-02):1.811902e-02):6.248587e-02,29:3.550212e-02):1.093683e+00):7.583994e-01,(3:5.426013e-01,(55:1.119488e+00,(4:1.862822e-02,5:7.529726e-02):5.635316e-01):3.796764e-01):2.960964e-01):1.967841e-01):9.699540e-02,(62:5.793724e-01,(((57:2.248275e-02,56:1.688277e-02):1.576503e-02,(64:6.440564e-03,58:9.232776e-03):1.468577e-02):4.182942e-01,((59:5.436937e-02,65:2.561841e-01):8.053402e-02,(66:7.877444e-02,63:1.479901e-01):1.269450e-01):3.869306e-01):1.362584e-01):1.084791e+00):8.274716e-01,((39:1.531232e-02,2:1.475803e-02):1.811557e-01,40:3.074077e-01):3.521691e-01):3.426469e-01,7:6.174657e-01):1.981629e-01):2.195243e-01,1:4.278758e-02);
   tree gen.888000 = [&U] (22:5.682007e-02,(23:9.419431e-02,((((((((11:1.076410e+00,((20:3.557539e-01,(14:2.475326e-01,15:6.457006e-02):1.087523e-01):1.316295e-01,24:6.652603e-01):7.513723e-01):1.753442e-01,(((18:1.509362e+00,((16:9.056989e-01,(61:5.788801e-01,60:7.188975e-01):8.662604e-01):3.457919e-01,(13:3.165759e-01,(21:9.201835e-02,9:1.760879e-01):3.860481e-02):5.622683e-01):4.667682e-01):3.537064e-01,(12:8.084106e-01,26:7.876921e-01):3.583857e-01):8.445685e-02,(10:1.178342e+00,((19:5.952119e-01,17:6.836208e-01):4.938669e-01,(54:6.072360e-01,(43:8.162374e-01,44:7.353767e-01):1.533888e-01):8.060218e-01):1.486637e-01):4.355047e-01):1.323817e-01):3.818490e-01,(34:9.048658e-01,((51:2.881764e-01,50:4.903325e-01):2.313083e-02,52:2.163352e-01):1.550190e+00):4.045171e-01):1.821917e-01,((((((47:2.318478e-01,46:1.591555e-01):5.238444e-01,53:8.936975e-01):2.411174e-01,(48:1.970093e-01,45:3.474621e-01):4.588795e-01):4.730378e-01,49:1.117333e+00):6.498945e-01,((25:8.748852e-01,(36:5.504146e-01,37:5.159269e-01):5.804081e-02):3.982499e-01,(38:1.243064e-01,(41:3.236899e-01,(35:3.693353e-01,42:2.825645e-01):9.175671e-02):3.161088e-01):5.574439e-01):5.374563e-01):1.156671e-01,(8:6.101238e-01,6:6.170102e-01):9.585490e-01):1.062441e-01):2.755564e-01,(((((67:1.261402e-01,70:4.496071e-01):3.229498e-01,69:3.899263e-01):5.770280e-02,68:1.323301e-01):7.043075e-01,(((31:8.793590e-02,((28:2.238518e-03,32:9.069508e-03):8.708515e-02,27:2.482085e-01):6.954117e-02):8.457465e-02,(33:6.191503e-02,30:3.619821e-02):5.705078e-02):1.106096e-02,29:1.040059e-02):9.648306e-01):6.191259e-01,(3:5.694718e-01,(55:1.174927e+00,(4:4.452900e-02,5:7.902610e-02):5.914385e-01):5.606298e-01):3.102794e-01):2.065291e-01):7.764861e-02,(62:8.677533e-01,(((57:2.359613e-02,56:1.771883e-02):1.330142e-02,(64:1.074047e-02,58:1.183564e-02):1.541304e-02):4.390088e-01,((59:5.706183e-02,65:2.688708e-01):9.355292e-02,(66:8.267548e-02,63:9.185046e-02):1.221096e-01):4.060920e-01):1.430061e-01):9.967735e-01):6.754018e-01,((39:1.607061e-02,2:1.548887e-02):3.452201e-01,40:3.226311e-01):2.881570e-01):4.913825e-01,7:6.480436e-01):7.461625e-02):2.303955e-01,1:8.624177e-02);
   tree gen.888500 = [&U] (((7:5.322996e-01,(((2:3.478016e-02,39:2.143054e-02):3.086334e-01,40:1.969641e-01):3.518660e-01,((((3:6.922752e-01,((4:5.011782e-02,5:4.185164e-02):7.540481e-01,55:1.079306e+00):1.819545e-01):2.914852e-01,(((29:5.354609e-02,((27:2.098576e-01,(28:1.299366e-03,32:7.081425e-04):6.050365e-02):1.798776e-02,31:8.220896e-02):4.265056e-02):3.026195e-02,(30:4.109825e-02,33:2.526306e-02):2.450215e-02):8.105452e-01,((68:5.491719e-02,69:3.647643e-01):3.057475e-02,(70:2.319728e-01,67:1.488074e-01):2.001214e-01):1.070045e+00):9.541310e-01):2.076743e-01,(((6:6.420227e-01,8:8.936009e-01):1.012367e+00,(((38:1.264793e-01,((42:3.779879e-01,35:3.480326e-01):3.895467e-02,41:2.170125e-01):2.435960e-01):6.719549e-01,((36:4.347328e-01,37:6.944451e-01):1.474932e-01,25:5.077145e-01):1.563567e-01):5.551190e-01,(((53:9.244403e-01,(47:2.482953e-01,46:1.049539e-01):4.399891e-01):2.509610e-01,(48:2.627667e-01,45:2.708942e-01):4.643699e-01):2.560424e-01,49:1.125845e+00):9.955848e-01):2.686594e-02):2.802456e-01,(((((17:6.511414e-01,19:6.798313e-01):3.926945e-01,(((44:7.977810e-01,43:8.286224e-01):2.159865e-01,54:5.822211e-01):7.225544e-01,10:9.641984e-01):8.132507e-02):2.176483e-01,(((24:7.725423e-01,((15:7.325462e-02,14:2.752128e-01):7.412583e-02,20:1.825086e-01):1.535750e-01):5.961744e-01,11:8.659280e-01):2.553717e-01,(12:9.858997e-01,26:5.804401e-01):3.437721e-01):7.999516e-02):2.577881e-01,(18:7.608802e-01,((13:2.134196e-01,(21:2.252046e-01,9:1.933426e-01):5.696275e-02):4.312490e-01,((60:4.374931e-01,61:3.995395e-01):7.456154e-01,16:8.472655e-01):3.499914e-01):3.330157e-01):2.305793e-01):1.598749e-01,(34:1.070358e+00,(50:3.544203e-01,(51:2.338875e-01,52:2.364960e-01):3.931277e-02):1.738529e+00):3.769145e-01):1.325090e-01):1.494951e-01):1.199495e-01,(62:5.842341e-01,(((59:2.894877e-02,65:1.820747e-01):2.532818e-02,(66:3.159272e-02,63:3.934932e-02):1.411673e-01):2.842449e-01,((58:4.066746e-03,64:5.763618e-03):2.133728e-02,(56:2.311776e-02,57:2.120667e-02):2.044524e-02):4.409122e-01):3.360508e-01):7.855009e-01):6.779309e-01):2.712771e-01):1.771554e-01,23:9.966007e-02):8.518309e-02,22:4.626229e-02,1:8.385306e-02);
   tree gen.889000 = [&U] (22:5.286649e-02,(23:7.782197e-02,(7:5.290342e-01,(((2:4.758755e-02,39:2.106848e-02):3.601962e-01,40:2.943407e-01):3.516549e-01,(((((58:7.266250e-03,64:2.763017e-03):2.611048e-02,(57:4.140018e-02,56:2.892206e-02):1.214666e-02):4.764697e-01,((63:3.859609e-02,66:3.632088e-02):1.075015e-01,(59:7.657163e-02,65:1.909943e-01):1.141985e-01):4.270033e-01):2.021159e-01,62:6.044586e-01):8.526627e-01,(((3:3.536260e-01,(55:1.068984e+00,(4:7.349863e-02,5:3.520069e-02):3.686191e-01):3.796275e-01):1.457209e-01,((29:2.030176e-02,((31:7.262892e-02,(27:1.389419e-01,(32:1.011775e-03,28:3.817691e-04):1.084579e-01):3.669787e-02):6.454466e-02,(33:6.506074e-02,30:6.628338e-02):1.707596e-02):4.899395e-02):7.463435e-01,((68:1.081461e-01,69:4.479281e-01):9.449281e-02,(70:9.553572e-02,67:2.119026e-01):2.215701e-01):9.350406e-01):7.993907e-01):4.055913e-01,(((((51:2.789112e-01,52:1.968236e-01):1.025757e-01,50:1.843396e-01):1.484459e+00,((((((26:8.215260e-01,12:8.688252e-01):1.983302e-01,11:9.539666e-01):1.167839e-01,(((16:1.043108e+00,(60:3.521585e-01,61:3.466217e-01):5.237185e-01):2.655106e-01,((9:2.553558e-01,21:7.422264e-02):5.969561e-02,13:1.966110e-01):4.264881e-01):4.360157e-01,18:1.206293e+00):2.586900e-02):1.314920e-01,(((54:6.758450e-01,(44:4.422313e-01,43:4.900801e-01):6.583252e-02):6.124318e-01,10:7.493298e-01):7.405680e-03,(17:5.844340e-01,19:8.336048e-01):5.186633e-01):2.537412e-01):1.736040e-01,((((46:1.488092e-01,47:2.940644e-01):3.129926e-01,53:7.370952e-01):2.095367e-01,(48:2.580761e-01,45:2.896442e-01):5.210402e-01):1.778616e-01,49:9.315652e-01):1.103265e+00):6.082683e-02,(24:5.790707e-01,((14:1.489209e-01,15:1.104324e-01):6.538663e-02,20:3.773772e-01):1.901758e-01):7.309728e-01):1.400743e-01):1.334932e-01,((((35:2.002296e-01,42:3.608516e-01):1.192243e-01,41:2.027786e-01):2.197400e-01,38:1.118952e-01):6.201126e-01,(25:4.775896e-01,(36:4.314122e-01,37:4.665988e-01):1.127696e-01):3.472275e-01):5.496342e-01):5.277231e-03,((6:3.147915e-01,8:7.419110e-01):7.914541e-01,34:1.364836e+00):2.490317e-01):1.112890e-01):2.369811e-01):6.425679e-01):2.651730e-01):1.410898e-01):8.239982e-02,1:5.975546e-02);
   tree gen.889500 = [&U] (((7:5.176702e-01,(((((((4:4.558314e-02,5:5.794589e-02):5.242292e-01,55:9.386768e-01):5.180803e-01,3:5.900035e-01):1.466872e-01,(((70:3.289746e-01,67:1.889823e-01):3.561207e-01,(68:1.279000e-01,69:3.821760e-01):1.229582e-01):9.153769e-01,((30:3.653926e-02,(((31:1.099507e-01,27:1.762576e-01):2.430558e-02,(32:1.452136e-03,28:1.770833e-03):4.943770e-02):2.312263e-02,29:2.973245e-02):3.878668e-02):3.506649e-04,33:2.638592e-02):6.249633e-01):8.067597e-01):5.070314e-01,((((34:7.216837e-01,((52:1.411439e-01,50:3.654232e-01):6.520434e-02,51:3.403090e-01):1.608726e+00):3.805620e-01,((((10:8.254579e-01,(54:7.140393e-01,(43:9.129978e-01,44:7.116252e-01):1.327095e-01):4.760461e-01):2.448944e-01,(19:8.283195e-01,17:7.419122e-01):3.359309e-01):3.686831e-01,(11:9.923956e-01,(((((60:5.107617e-01,61:3.593059e-01):6.495602e-01,16:8.235485e-01):2.269233e-01,(13:8.464184e-02,(21:1.106198e-01,9:2.749875e-01):1.756137e-01):7.817685e-01):6.362614e-01,(12:8.678206e-01,26:6.306777e-01):4.259940e-02):1.520990e-01,((20:2.711396e-01,(15:7.549136e-02,14:2.468724e-01):1.371420e-01):1.412421e-01,24:6.157269e-01):7.135850e-01):9.836014e-02):1.449990e-01):9.197299e-02,18:9.094686e-01):1.362952e-01):2.487949e-02,(((53:6.795742e-01,(46:8.936079e-02,47:3.347302e-01):3.812930e-01):3.049943e-01,(45:2.130550e-01,48:4.264328e-01):3.717809e-01):2.053356e-01,49:1.091605e+00):1.055270e+00):1.856885e-01,((8:6.430461e-01,6:4.248758e-01):9.602983e-01,((38:1.897488e-01,((42:3.911225e-01,35:3.263857e-01):1.107733e-01,41:2.568332e-01):1.355695e-01):7.126827e-01,((37:6.232502e-01,36:5.919001e-01):1.211361e-01,25:4.791034e-01):1.254080e-01):4.420797e-01):1.765942e-01):2.239712e-01):6.934638e-02,(62:6.655292e-01,(((63:7.679321e-02,66:4.688025e-02):1.081233e-01,(65:1.737508e-01,59:9.068964e-02):3.595358e-02):2.971290e-01,((57:3.125393e-02,56:2.588345e-02):2.198983e-02,(64:2.014719e-03,58:1.117175e-02):4.910087e-02):4.897806e-01):1.556081e-01):9.638495e-01):1.035069e+00,((2:1.249131e-02,39:4.333120e-02):4.034901e-01,40:1.921935e-01):5.577896e-01):1.331567e-01):2.354471e-01,23:7.502908e-02):1.132572e-01,22:2.475348e-02,1:7.411511e-02);
   tree gen.890000 = [&U] (22:5.408416e-02,(23:4.795453e-02,(7:5.546762e-01,(((2:7.177699e-02,39:1.404426e-02):2.593648e-01,40:3.086072e-01):2.765549e-01,(((((58:1.276696e-02,64:4.529187e-04):2.942293e-02,(57:2.762364e-02,56:3.032389e-02):1.927318e-02):3.169694e-01,((63:9.345155e-02,66:2.937486e-02):8.878372e-02,(59:3.752543e-02,65:1.698575e-01):1.304315e-01):3.060448e-01):1.523594e-01,62:6.052775e-01):8.939908e-01,(((3:4.868823e-01,(55:9.634248e-01,(4:6.892761e-02,5:2.735205e-02):5.262428e-01):6.663487e-01):3.388051e-01,((29:2.338438e-02,((31:1.315588e-01,(27:2.119764e-01,(32:8.598478e-04,28:4.002733e-04):5.996227e-02):6.591333e-03):2.025527e-02,(33:6.874086e-02,30:3.494166e-02):4.275454e-02):3.295215e-02):8.568560e-01,((70:3.073613e-01,67:1.615849e-01):2.856716e-01,(68:1.080078e-01,69:3.839482e-01):1.037937e-01):9.652877e-01):8.663740e-01):1.736346e-01,((((11:8.398702e-01,((((54:7.086029e-01,43:6.636115e-01):3.561926e-02,44:5.057620e-01):8.016587e-01,(10:7.780349e-01,(17:6.049359e-01,19:7.555713e-01):5.438026e-01):2.107812e-02):2.781981e-01,(((16:9.821083e-01,(60:3.692275e-01,61:4.330455e-01):4.131551e-01):3.349443e-01,((9:2.198117e-01,21:1.019884e-01):5.911075e-02,13:1.649431e-01):4.831328e-01):4.382196e-01,18:1.175126e+00):1.142867e-01):1.568431e-01):8.241998e-02,(26:8.971107e-01,12:7.308182e-01):3.705389e-01):9.903258e-02,(((24:6.071380e-01,((14:1.561390e-01,15:1.539303e-01):1.326188e-01,20:3.956685e-01):3.564790e-01):5.463994e-01,((51:4.089927e-01,50:1.932745e-01):1.075474e-01,52:2.063635e-01):1.566404e+00):2.048388e-01,((((46:1.002081e-01,47:2.156904e-01):3.837254e-01,53:8.202645e-01):2.922342e-01,(48:2.705849e-01,45:1.926683e-01):5.462947e-01):1.864824e-01,49:9.767177e-01):7.052137e-01):7.173272e-02):3.873518e-01,((6:3.300493e-01,8:7.778710e-01):1.249744e+00,(34:1.352425e+00,((((35:2.099346e-01,42:3.783419e-01):1.250030e-01,41:2.126072e-01):2.303906e-01,38:1.173187e-01):6.501691e-01,(25:5.007381e-01,(36:4.523225e-01,37:4.892146e-01):2.413426e-01):3.640574e-01):3.749190e-01):7.708046e-02):9.191085e-02):1.997925e-01):3.093786e-01):8.077362e-01):3.710882e-01):1.524059e-01):1.360529e-01,1:6.963147e-02);
   tree gen.890500 = [&U] (((7:6.276016e-01,(((2:1.819609e-02,39:4.118204e-02):3.295145e-01,40:2.175676e-01):4.138063e-01,((((3:8.181622e-01,((4:5.536040e-02,5:1.241196e-01):7.308048e-01,55:1.192207e+00):3.563876e-01):2.455991e-01,((33:3.936816e-02,(((((28:2.092626e-02,32:1.231121e-04):9.089206e-02,27:2.448353e-01):5.790582e-03,31:9.883892e-02):1.023329e-01,29:9.592462e-02):1.619897e-02,30:3.985862e-02):3.158758e-02):4.553390e-01,((68:1.966670e-01,(70:3.179635e-01,67:1.565649e-01):2.908416e-01):1.556244e-01,69:2.230001e-01):1.073601e+00):1.389837e+00):3.602110e-01,((((((53:1.258392e+00,(47:2.563611e-01,46:2.004178e-01):4.216959e-01):1.816900e-01,(48:3.406152e-01,45:2.181171e-01):3.984846e-01):3.688139e-01,49:1.243614e+00):7.468523e-01,((38:1.920495e-01,((42:3.045014e-01,35:2.973566e-01):1.236955e-01,41:1.562408e-01):1.921262e-01):7.346736e-01,((36:4.036394e-01,37:7.670876e-01):1.845582e-01,25:5.608241e-01):3.359605e-01):3.834004e-01):2.119367e-01,(6:4.589250e-01,8:9.870761e-01):7.437244e-01):1.806930e-01,((34:7.275673e-01,(50:2.727279e-01,(51:3.505958e-01,52:2.691658e-01):8.331852e-02):1.956721e+00):6.002380e-01,((((17:6.506300e-01,19:6.395084e-01):4.085026e-01,(((44:5.696968e-01,43:7.025420e-01):3.261431e-01,54:4.385784e-01):9.747819e-01,10:1.224188e+00):2.543973e-01):3.679699e-01,((12:1.089030e+00,26:8.310776e-01):2.664145e-01,(11:1.129027e+00,(24:7.403676e-01,((15:8.091742e-02,14:1.737558e-01):1.965992e-01,20:2.016000e-01):2.428659e-01):6.585373e-01):1.291669e-01):1.546794e-01):9.842181e-02,(18:8.404722e-01,(((9:1.586587e-01,13:2.290431e-01):2.206331e-03,21:7.613289e-02):9.200698e-01,((60:8.079346e-01,61:3.737921e-01):6.335363e-01,16:9.240618e-01):5.487601e-01):2.171681e-01):2.127642e-01):2.576235e-01):5.952229e-02):3.172050e-01):2.641765e-01,(62:6.857677e-01,(((59:8.632654e-02,65:2.286875e-01):7.675009e-02,(66:1.829212e-02,63:6.229546e-02):1.169142e-01):2.782683e-01,((58:3.398640e-03,64:1.821448e-02):2.071538e-02,(56:1.606554e-02,57:3.171092e-02):1.253365e-02):4.870338e-01):1.735431e-01):1.005906e+00):7.488460e-01):5.817027e-01):3.691354e-01,23:9.539591e-02):8.666197e-02,22:6.212497e-02,1:7.315612e-02);
   tree gen.891000 = [&U] (22:6.191178e-02,(23:1.071627e-01,(7:6.349547e-01,(((2:7.878323e-02,39:4.253409e-02):3.294578e-01,40:3.532720e-01):2.786419e-01,(((((58:7.266493e-04,64:6.049954e-04):1.687989e-03,(56:1.516045e-02,57:4.811094e-02):3.235795e-02):5.906903e-01,((63:7.863662e-02,66:1.800738e-02):1.016334e-01,(59:3.390741e-02,65:1.944411e-01):1.034042e-01):3.503388e-01):2.918181e-01,62:6.928795e-01):9.687255e-01,(((3:5.573490e-01,(55:1.367879e+00,(4:5.335018e-02,5:3.131072e-02):3.541095e-01):7.544644e-01):5.147346e-01,((33:4.607837e-02,(30:3.999878e-02,(((31:1.505993e-01,27:2.426558e-01):2.209233e-03,(32:2.698060e-03,28:4.396524e-03):9.316404e-02):2.268813e-02,29:2.676881e-02):5.232151e-02):2.436460e-02):9.602614e-01,((70:3.518459e-01,67:1.849712e-01):1.545825e-01,(68:1.338459e-01,69:4.553061e-01):5.945157e-02):1.185786e+00):6.013891e-01):1.533452e-01,((6:3.318546e-01,8:8.904526e-01):1.408395e+00,((34:1.548162e+00,((((35:3.021769e-01,42:4.330994e-01):5.431550e-02,41:2.433779e-01):2.637352e-01,38:8.656686e-02):7.442683e-01,(25:5.716990e-01,(36:5.177873e-01,37:6.895400e-01):2.694914e-01):4.419477e-01):4.291812e-01):6.904044e-02,((((((((16:1.124249e+00,(60:4.226659e-01,61:3.397159e-01):6.169549e-01):7.609298e-01,((9:2.512856e-01,21:1.167492e-01):1.015776e-01,13:1.888153e-01):5.530568e-01):2.625711e-01,18:8.680456e-01):2.718817e-01,((17:7.037264e-01,19:8.759818e-01):3.098015e-01,(10:8.577739e-01,((43:7.596562e-01,44:1.062660e+00):2.391847e-01,54:1.185733e+00):3.930764e-01):3.131735e-01):3.884436e-01):6.703822e-02,(26:1.026950e+00,12:8.365897e-01):4.080791e-01):9.894712e-02,11:9.614249e-01):3.670929e-01,((24:6.950093e-01,((14:1.787370e-01,15:1.675372e-01):1.710152e-01,20:2.816089e-01):1.706948e-01):5.088069e-01,((51:4.681864e-01,50:3.061886e-01):9.918389e-02,52:1.391071e-01):1.664991e+00):2.344852e-01):3.561399e-01,((((46:9.359668e-02,47:2.469074e-01):4.393514e-01,53:9.824438e-01):3.291203e-01,(48:2.890119e-01,45:2.205533e-01):4.113183e-01):2.070725e-01,49:1.118078e+00):8.687816e-01):4.761639e-01):2.168659e-02):2.759652e-01):2.801529e-01):7.974660e-01):4.057904e-01):2.250668e-01):1.285648e-01,1:9.430330e-02);
   tree gen.891500 = [&U] (22:9.216577e-02,(23:6.090833e-02,((((((((((((20:3.132462e-01,(14:1.585552e-01,15:9.125073e-02):3.977925e-02):1.936814e-01,24:6.050192e-01):1.033130e+00,(12:1.116049e+00,11:7.083557e-01):2.799974e-01):1.240989e-01,26:8.584407e-01):1.205668e-01,((((43:7.545341e-01,44:7.891855e-01):1.620539e-01,54:6.411441e-01):8.969725e-01,10:8.025053e-01):1.513196e-02,(19:7.007628e-01,17:5.374969e-01):7.109609e-01):2.294661e-01):6.445438e-02,((((9:2.329942e-01,21:8.635387e-02):8.732177e-02,13:1.281851e-01):7.845929e-01,(16:4.964300e-01,(61:4.445815e-01,60:5.567292e-01):5.730622e-01):4.905617e-01):5.808036e-01,18:1.024565e+00):1.352630e-01):2.797489e-01,(34:7.859290e-01,(50:4.134858e-01,(52:3.111731e-01,51:3.759840e-01):1.637086e-02):1.095903e+00):3.312770e-01):4.247912e-02,((8:1.004185e+00,6:2.533443e-01):9.462081e-01,((((25:5.642669e-01,36:3.841420e-01):6.878615e-02,37:4.986699e-01):2.595792e-01,(38:1.696822e-01,(41:2.162860e-01,(35:3.033627e-01,42:3.057321e-01):7.078285e-02):2.243114e-01):1.034914e+00):2.019900e-01,((((47:2.009971e-01,46:6.467264e-02):2.237125e-01,53:9.405140e-01):2.369964e-01,(48:2.509989e-01,45:2.899621e-01):5.178988e-01):3.410028e-01,49:8.785032e-01):4.482079e-01):9.143283e-02):9.194693e-02):2.461213e-01,((((67:1.276684e-01,70:3.011122e-01):1.634940e-01,(68:6.115790e-02,69:3.885951e-01):5.616780e-03):9.404802e-01,(29:3.901357e-02,((33:5.605236e-02,30:5.223462e-02):5.116338e-02,(31:7.644924e-02,(27:2.097594e-01,(28:8.562018e-04,32:4.118187e-03):8.332317e-02):2.179436e-02):2.613485e-02):5.256177e-03):6.629682e-01):9.578232e-01,(3:4.730854e-01,(55:7.965428e-01,(4:2.400545e-02,5:7.002337e-02):9.634054e-01):3.005745e-01):2.264240e-01):2.123213e-01):1.079821e-01,(62:6.076194e-01,(((64:2.841544e-03,58:9.350366e-03):2.046785e-02,(56:1.412084e-02,57:3.910607e-02):2.416846e-02):4.069699e-01,((59:5.798055e-02,65:2.202270e-01):3.883872e-02,(66:7.508169e-02,63:6.048911e-02):9.460993e-02):2.951708e-01):3.334913e-01):9.297557e-01):9.117173e-01,((39:4.296645e-02,2:9.145749e-03):3.024175e-01,40:2.097545e-01):5.034280e-01):2.281723e-01,7:5.557960e-01):2.241326e-01):5.895694e-02,1:6.878591e-02);
   tree gen.892000 = [&U] (22:3.379107e-02,((((((((64:9.812549e-03,58:1.591889e-02):3.673533e-02,(56:3.488854e-02,57:5.229412e-02):1.205062e-02):3.139218e-01,((66:6.098373e-02,63:8.615351e-02):5.753213e-02,(59:1.237004e-01,65:3.003909e-01):4.925834e-02):4.074727e-01):4.039065e-01,62:6.689822e-01):9.086139e-01,(((((30:2.104321e-02,(33:5.044444e-02,(((31:5.021278e-02,(32:2.123123e-02,28:6.669601e-03):9.107833e-02):5.836532e-03,27:2.041750e-01):2.918404e-02,29:4.788289e-02):1.739427e-02):2.087658e-02):9.389643e-01,((69:6.570741e-01,68:1.665001e-01):9.875278e-02,(67:1.675814e-01,70:3.852634e-01):2.017721e-01):6.213905e-01):8.679707e-01,(3:7.378597e-01,((5:1.263020e-01,4:4.551317e-02):8.331302e-01,55:8.003561e-01):4.048511e-01):7.259019e-02):2.794885e-01,((((41:1.514724e-01,(42:3.664500e-01,35:2.485652e-01):1.312209e-01):3.064476e-01,38:1.274892e-01):6.525477e-01,(25:5.357021e-01,(36:3.777326e-01,37:7.830263e-01):1.644710e-01):2.273532e-01):2.271723e-01,(8:6.808846e-01,6:5.961426e-01):9.598126e-01):4.419306e-01):8.097204e-02,((((20:2.439525e-01,((14:2.853225e-01,15:1.565181e-01):6.298647e-02,24:1.048367e+00):8.746419e-02):6.386365e-01,(((53:8.710446e-01,(47:1.570783e-01,46:3.061701e-01):3.465241e-01):2.210130e-01,(45:2.410415e-01,48:2.219964e-01):3.069122e-01):5.839122e-02,49:1.019876e+00):8.938561e-01):1.616190e-01,(11:1.702772e+00,(((18:1.283686e+00,(((61:2.606088e-01,60:5.246294e-01):9.193908e-01,16:1.310580e+00):2.672399e-01,((21:1.407686e-01,9:3.002568e-01):2.067787e-01,13:1.667432e-01):7.749661e-01):2.448231e-01):7.074241e-02,(((19:9.156436e-01,17:7.460451e-01):1.260668e-01,(43:7.179867e-01,(44:4.694387e-01,54:6.563682e-01):1.111555e-01):6.701345e-01):1.562825e-01,10:1.006142e+00):4.168000e-01):2.313846e-01,(12:6.455013e-01,26:8.627039e-01):3.215976e-01):1.362822e-01):4.922990e-02):7.128360e-02,(34:9.558056e-01,(52:1.760125e-01,(51:2.651008e-01,50:3.626840e-01):1.391394e-01):1.174142e+00):4.028014e-01):2.190024e-01):2.371130e-01):6.615042e-01,(40:3.247167e-01,(2:3.116961e-02,39:3.506433e-02):2.749094e-01):3.680354e-01):3.682372e-01,7:7.055590e-01):2.303668e-01,23:5.401469e-02):1.442603e-01,1:4.341505e-02);
   tree gen.892500 = [&U] (((7:4.054272e-01,((((((((20:2.978061e-01,(15:1.151701e-01,14:1.467339e-01):1.411623e-01):1.535627e-01,24:6.225848e-01):9.121180e-01,((((10:6.870586e-01,(44:9.310643e-01,(43:6.014956e-01,54:7.415981e-01):1.305204e-01):8.589866e-01):1.975818e-01,(19:7.707614e-01,17:7.350232e-01):2.738854e-01):2.980762e-01,18:9.844060e-01):1.820122e-01,((((60:5.729352e-01,61:3.768306e-01):6.572399e-01,16:8.778976e-01):1.825836e-01,(13:1.608296e-01,(21:1.510757e-01,9:1.469397e-01):5.184016e-02):5.368982e-01):2.644937e-01,(12:9.914540e-01,26:7.098445e-01):1.622843e-01):1.454517e-01):2.022949e-01):3.388412e-02,11:1.233430e+00):2.249958e-01,(((49:1.050149e+00,((45:3.100099e-01,48:2.849584e-01):4.397585e-01,(53:7.040521e-01,(46:1.539947e-01,47:2.030680e-01):3.736518e-01):1.415467e-01):1.083729e-01):1.098350e+00,(52:1.269871e-01,(51:3.317561e-01,50:2.895077e-01):4.672231e-03):1.373513e+00):3.245155e-02,34:1.101626e+00):3.373689e-01):3.009718e-01,(((8:8.788220e-01,6:4.152448e-01):1.066170e+00,((38:1.285371e-01,((42:3.190587e-01,35:2.027024e-01):1.048234e-01,41:2.583836e-01):2.868095e-01):9.015383e-01,((37:4.305456e-01,36:4.604447e-01):3.110388e-01,25:6.376703e-01):2.451875e-01):2.462995e-01):1.182976e-01,((((4:1.167369e-01,5:9.714351e-02):9.275522e-01,55:1.010192e+00):2.826204e-01,3:5.675970e-01):1.674019e-01,(((69:2.035194e-01,68:2.998593e-01):2.958220e-02,(70:1.771186e-01,67:2.231270e-01):1.167008e-01):3.743281e-01,((((32:6.616801e-03,28:3.967020e-03):5.744650e-02,27:1.779015e-01):1.959705e-02,31:9.684896e-02):9.784205e-03,((33:5.661697e-02,30:4.369058e-02):1.659743e-02,29:3.848089e-02):1.624983e-02):1.230616e+00):1.124983e+00):3.274947e-01):8.058150e-02):1.765372e-01,(62:6.940376e-01,(((63:6.785019e-02,66:1.923878e-02):1.211278e-01,(65:1.967475e-01,59:4.586221e-02):7.992220e-02):2.935788e-01,(57:1.327104e-02,(56:1.119922e-02,(64:6.888728e-03,58:1.276196e-03):2.282329e-02):3.271691e-02):3.372146e-01):1.038475e-01):7.379966e-01):9.417836e-01,((2:2.547868e-02,39:1.887826e-02):2.218413e-01,40:2.513267e-01):4.703498e-01):5.167730e-01):2.207405e-01,23:7.316657e-02):1.448943e-01,22:5.492852e-02,1:4.087735e-02);
   tree gen.893000 = [&U] (((7:6.767871e-01,(((2:4.577762e-02,39:7.371379e-03):3.265023e-01,40:3.146136e-01):2.339750e-01,((((3:7.752604e-01,((4:9.786342e-02,5:1.666215e-02):7.102693e-01,55:7.050827e-01):2.200604e-01):2.460778e-01,(((((27:2.528768e-01,(28:6.906583e-03,32:5.648809e-04):4.532930e-02):2.415646e-02,31:1.198368e-01):2.359394e-02,(33:4.828540e-02,30:8.517225e-02):3.179048e-02):2.223459e-02,29:8.762351e-02):5.556395e-01,((68:1.924007e-01,69:5.411352e-01):1.231130e-01,(70:4.058653e-01,67:2.143799e-01):1.993259e-01):1.017356e+00):1.111263e+00):4.020888e-01,((((((53:7.407811e-01,(47:2.473419e-01,46:1.593475e-01):4.450913e-01):2.291897e-01,(48:2.482578e-01,45:2.066798e-01):3.100638e-01):4.007625e-01,49:1.018663e+00):1.149821e+00,((38:1.304689e-01,((42:3.407347e-01,35:2.456833e-01):8.259824e-02,41:2.659984e-01):2.149749e-01):6.889610e-01,((36:3.824738e-01,37:7.548966e-01):2.396554e-01,25:6.737877e-01):3.494927e-01):4.503089e-01):5.724677e-02,(6:4.550180e-01,8:9.353170e-01):8.282542e-01):4.407897e-01,((34:8.412445e-01,((50:4.356975e-01,51:3.721703e-01):1.273417e-02,52:1.055792e-01):1.362742e+00):2.860184e-01,((18:1.098617e+00,((13:1.654223e-01,(21:1.338566e-01,9:1.965045e-01):7.675765e-02):6.662557e-01,((60:8.131248e-01,61:4.832279e-01):5.285457e-01,16:7.813715e-01):7.611253e-01):3.821989e-01):1.312994e-01,((10:1.159996e+00,(((54:7.822905e-01,44:5.164260e-01):2.830437e-02,43:8.092737e-01):1.178377e+00,(17:6.904347e-01,19:9.563669e-01):3.213569e-01):1.334552e-01):2.703110e-01,(((24:6.092888e-01,((15:7.667437e-02,14:2.328442e-01):1.203454e-01,20:2.843996e-01):3.141109e-01):6.178989e-01,11:1.110839e+00):1.933854e-01,(12:7.855347e-01,26:9.252105e-01):5.059546e-01):8.249936e-02):2.294947e-01):1.081672e-01):2.358928e-01):2.510571e-01):2.416965e-01,(62:6.498082e-01,(((59:1.036140e-01,65:1.689499e-01):8.075311e-02,(66:4.380172e-02,63:9.122642e-02):9.722509e-02):3.138704e-01,((58:4.523576e-03,64:6.464190e-05):3.188594e-02,(56:7.096620e-03,57:4.836982e-02):4.045123e-02):5.353301e-01):2.196386e-01):9.531594e-01):1.088492e+00):4.828477e-01):8.216753e-02,23:4.388891e-02):1.539035e-01,22:5.660051e-02,1:8.826125e-02);
   tree gen.893500 = [&U] (22:3.783972e-02,(23:3.416438e-02,((((((((34:8.334664e-01,(50:2.023558e-01,(51:2.649383e-01,52:3.161149e-01):2.241451e-03):1.338401e+00):3.306364e-01,((((((((54:6.727617e-01,43:7.411182e-01):2.413089e-02,44:7.972039e-01):1.022315e+00,10:1.207843e+00):1.427052e-01,(19:7.354153e-01,17:5.700078e-01):5.307334e-01):2.318888e-01,(((13:1.648645e-01,(9:2.710310e-01,21:7.323100e-02):2.086079e-02):6.339898e-01,(16:5.264569e-01,(61:2.776513e-01,60:5.697582e-01):6.979795e-01):7.802804e-01):3.148524e-01,18:1.402286e+00):6.006309e-02):7.791593e-02,(((20:3.321931e-01,(14:1.829092e-01,15:1.222931e-01):1.552030e-01):3.051207e-01,24:6.635742e-01):7.691553e-01,11:7.454321e-01):1.952467e-01):5.391984e-03,(12:1.001266e+00,26:9.128606e-01):3.373263e-01):1.397607e-01,((((47:2.553711e-01,46:8.592705e-02):2.372439e-01,53:8.490139e-01):3.254423e-01,(48:2.574358e-01,45:1.368003e-01):4.410031e-01):4.498180e-01,49:9.301360e-01):8.600081e-01):8.596584e-02):2.088017e-01,((25:7.389307e-01,(36:4.070363e-01,37:5.051264e-01):2.393219e-01):3.770657e-01,(38:1.240394e-01,(41:2.293682e-01,(35:2.548194e-01,42:2.431159e-01):1.888671e-01):1.725421e-01):1.044973e+00):2.045842e-01):8.470470e-02,(8:1.064924e+00,6:3.459566e-01):1.221803e+00):4.412948e-02,((((67:1.619161e-01,70:2.015886e-01):4.574394e-01,(69:3.850702e-01,68:2.335754e-01):6.639961e-02):6.523346e-01,(29:9.328567e-02,((33:5.790630e-02,30:5.188690e-02):7.465528e-03,(31:9.988343e-02,(27:1.663584e-01,(28:1.309760e-03,32:8.236705e-03):6.973375e-02):1.015241e-02):2.885390e-02):2.681246e-02):7.023768e-01):1.081441e+00,(3:4.326152e-01,(55:8.083485e-01,(4:7.920064e-02,5:3.468139e-02):1.003418e+00):3.187550e-01):1.777562e-01):3.704328e-01):2.533562e-01,(62:7.128903e-01,(((56:2.155696e-02,57:3.247416e-02):1.645120e-02,(58:1.291476e-03,64:1.315693e-02):2.725116e-02):4.191237e-01,((59:8.818895e-02,65:2.337236e-01):1.253390e-02,(66:3.592276e-02,63:6.414783e-02):1.116821e-01):3.130244e-01):2.790822e-01):7.176363e-01):7.706909e-01,((39:2.290447e-02,2:3.674486e-02):3.207094e-01,40:2.150177e-01):3.443667e-01):4.766589e-01,7:4.451867e-01):1.307456e-01):1.602266e-01,1:3.475670e-02);
   tree gen.894000 = [&U] (((7:5.390836e-01,(((2:1.227512e-02,39:5.362531e-02):2.635668e-01,40:2.203337e-01):2.310839e-01,((((3:7.372981e-01,((4:9.307132e-02,5:1.584625e-02):6.754894e-01,55:6.705567e-01):1.909370e-01):3.140364e-01,((((27:2.404941e-01,((28:3.046795e-03,32:4.235748e-04):1.153882e-01,31:4.486151e-02):1.754162e-02):9.391487e-02,29:4.594592e-02):1.958091e-02,(33:6.940499e-02,30:8.100160e-02):4.889626e-02):5.284313e-01,((70:2.880220e-01,67:2.056828e-01):2.119727e-01,(68:1.568536e-01,69:2.406370e-01):2.255373e-02):9.675392e-01):6.335196e-01):3.122012e-01,((((((38:1.240802e-01,((42:3.240498e-01,35:2.336529e-01):1.423497e-01,41:2.529732e-01):3.450470e-01):6.552245e-01,((36:3.637451e-01,37:7.179314e-01):2.279201e-01,25:6.766228e-01):4.846788e-01):2.921560e-01,(((53:7.045071e-01,(47:2.669315e-01,46:1.637114e-01):4.232964e-01):2.609133e-01,(48:3.099439e-01,45:2.924938e-01):3.519382e-01):1.126271e-01,49:9.687817e-01):6.850886e-01):5.744070e-02,(6:4.147149e-01,8:8.895171e-01):9.751158e-01):3.028356e-01,(34:9.675119e-01,(50:4.095388e-01,(52:1.462165e-01,51:4.247206e-01):1.597807e-02):1.895122e+00):2.720128e-01):1.539008e-02,((18:1.029504e+00,((13:2.250143e-01,(21:1.271582e-01,9:1.811292e-01):6.330854e-02):5.618506e-01,((60:7.733083e-01,61:3.570099e-01):5.061337e-01,16:9.673696e-01):6.422888e-01):3.306535e-01):1.238892e-01,((((44:4.767306e-01,(54:6.805724e-01,43:7.231950e-01):9.906401e-02):9.724307e-01,(17:5.851428e-01,19:8.623650e-01):2.780520e-01):5.121251e-02,10:1.362058e+00):3.525104e-01,(((24:5.794536e-01,((15:7.291984e-02,14:1.954877e-01):1.144524e-01,20:3.473385e-01):1.987335e-01):6.095408e-01,11:8.774772e-01):1.906369e-01,(12:7.470692e-01,26:1.071310e+00):3.404850e-01):2.671152e-01):3.040081e-01):2.789827e-01):2.203230e-01):3.341039e-01,(62:7.000026e-01,(((59:4.455971e-02,65:1.606769e-01):1.125421e-01,(66:4.022530e-02,63:8.675931e-02):8.924812e-02):3.366230e-01,((58:2.305313e-03,64:1.333949e-04):1.151086e-02,(56:1.607746e-02,57:1.360051e-02):5.454665e-03):4.646592e-01):2.609012e-01):9.064858e-01):7.650381e-01):4.999429e-01):2.092787e-01,23:7.781902e-02):1.406060e-01,22:5.901752e-02,1:1.070557e-01);
   tree gen.894500 = [&U] (22:3.894684e-02,((((((((64:1.078193e-03,58:4.511439e-03):5.035027e-03,(56:2.236716e-02,57:2.881721e-02):1.270226e-02):3.903345e-01,((66:5.068196e-02,63:7.632109e-02):1.106655e-01,(59:3.555915e-02,65:1.627607e-01):6.924709e-02):2.120505e-01):3.711771e-01,62:5.949497e-01):8.080627e-01,(((((((((32:8.181385e-03,28:3.287923e-03):1.108991e-01,27:3.391534e-01):4.005886e-03,31:6.117494e-02):2.312010e-02,29:4.226930e-02):3.368558e-02,33:2.740847e-02):1.717404e-02,30:4.708486e-02):6.613127e-01,((67:1.608151e-01,70:2.223070e-01):1.471808e-01,(68:1.935198e-01,69:4.471268e-01):5.954390e-02):5.438849e-01):6.062583e-01,(3:7.037689e-01,((5:4.394517e-02,4:4.923940e-02):6.140130e-01,55:6.104824e-01):7.405853e-01):5.961015e-02):5.989194e-01,(((((41:2.314611e-01,(42:2.788208e-01,35:2.215722e-01):1.326289e-01):7.650900e-02,38:1.953511e-01):8.637357e-01,(25:6.542522e-01,(36:4.325499e-01,37:4.400473e-01):2.441435e-01):1.313366e-01):6.038220e-01,((((20:2.270518e-01,((14:1.436516e-01,15:9.560738e-02):1.775506e-01,24:9.503826e-01):5.068398e-03):5.702411e-01,(((((19:6.064039e-01,17:6.437789e-01):4.300400e-01,((44:6.438693e-01,(54:6.615028e-01,43:6.965512e-01):4.304830e-01):9.824072e-01,10:8.947975e-01):1.163040e-01):2.719509e-01,(18:1.146479e+00,(((61:6.427016e-01,60:4.665716e-01):6.865961e-01,16:1.130465e+00):3.502726e-01,((21:1.189076e-01,9:1.486885e-01):1.184206e-01,13:1.482907e-01):4.604467e-01):2.697600e-01):1.969425e-01):1.758966e-01,11:9.300774e-01):9.550589e-02,(12:5.611547e-01,26:7.795527e-01):1.154506e-01):1.771225e-01):1.492527e-01,(((45:2.300701e-01,48:2.919339e-01):3.970379e-01,(53:8.190298e-01,(47:2.254766e-01,46:2.722880e-01):2.220028e-01):1.260834e-01):1.021073e-01,49:9.070118e-01):1.054770e+00):3.238062e-02,(34:9.386249e-01,((52:1.817855e-01,51:3.071895e-01):1.950622e-02,50:2.877746e-01):1.430751e+00):2.535022e-01):1.123137e-01):9.171793e-02,(8:6.719940e-01,6:5.301709e-01):6.687542e-01):2.045650e-01):1.865735e-02):7.819651e-01,(40:2.382320e-01,(2:2.772024e-02,39:2.911293e-02):4.545382e-01):3.379440e-01):2.142784e-01,7:6.274787e-01):2.374065e-01,23:2.443424e-02):2.508170e-01,1:1.124517e-01);
   tree gen.895000 = [&U] (22:4.126735e-02,(((((((29:4.478778e-02,((33:2.904152e-02,30:4.989026e-02):3.569262e-02,(27:1.737184e-01,((32:8.668845e-03,28:4.279838e-03):1.149326e-01,31:6.481984e-02):4.150053e-03):3.101707e-02):8.442800e-03):9.483038e-01,(69:5.464061e-01,(68:7.317184e-02,(67:2.254796e-01,70:2.684363e-01):9.502395e-02):2.418714e-03):6.846597e-01):5.820685e-01,(3:7.457006e-01,((5:4.656349e-02,4:5.436070e-02):6.505969e-01,55:9.035587e-01):7.847106e-01):4.731939e-01):2.029033e-01,(((((64:4.562212e-03,(56:2.602821e-02,57:3.053419e-02):3.647919e-02):3.767901e-03,58:4.780238e-03):4.135913e-01,((66:5.370168e-02,63:8.086843e-02):1.172592e-01,(59:3.767782e-02,65:1.724583e-01):4.571317e-02):2.246848e-01):3.932924e-01,62:6.303978e-01):8.562084e-01,(((((((14:1.522106e-01,15:2.239381e-01):1.889011e-01,20:2.405799e-01):1.913469e-01,24:1.007008e+00):6.647086e-01,(((10:9.481110e-01,((44:6.822321e-01,(54:7.009162e-01,43:7.380528e-01):4.561318e-01):1.040941e+00,(19:6.425345e-01,17:6.821363e-01):6.374724e-01):7.151904e-02):4.375586e-01,((18:1.214788e+00,(((61:3.672464e-01,60:4.943707e-01):4.826066e-01,16:6.284329e-01):2.898438e-01,((21:9.528041e-02,9:1.575476e-01):1.486427e-01,13:1.571261e-01):4.878809e-01):3.250812e-01):1.505719e-01,11:9.854930e-01):9.900179e-02):2.750086e-02,(12:5.945892e-01,26:8.259997e-01):1.223293e-01):1.939447e-01):1.699990e-01,(34:9.945497e-01,((50:3.049207e-01,51:3.254923e-01):2.066843e-02,52:1.926166e-01):1.515998e+00):2.686062e-01):3.397891e-02,(((45:1.898724e-01,48:2.545399e-01):7.265391e-01,(53:8.678290e-01,(47:2.516245e-01,46:1.358752e-01):2.643818e-01):1.441440e-01):3.181244e-01,49:9.610531e-01):1.098687e+00):1.134922e-01,((((41:2.452519e-01,(42:2.954334e-01,35:2.347739e-01):1.405312e-01):8.106753e-02,38:2.012371e-01):6.724813e-01,(25:5.669287e-01,(36:4.583219e-01,37:4.662660e-01):2.586900e-01):1.918619e-01):6.879692e-01,(8:7.120325e-01,6:5.617593e-01):9.793683e-01):9.411064e-02):2.126421e-01):2.020942e-02):1.030147e+00,(40:2.524262e-01,(2:2.937186e-02,39:3.084753e-02):4.816203e-01):3.580792e-01):2.286119e-01,7:6.648649e-01):2.515515e-01,23:2.589007e-02):2.004772e-01,1:1.538669e-01);
   tree gen.895500 = [&U] (((7:6.862438e-01,(((((((4:4.095462e-02,5:3.497208e-02):6.138740e-01,55:8.404903e-01):6.576846e-01,3:5.166040e-01):2.528716e-01,((69:6.049792e-01,(68:1.211891e-01,(70:4.255490e-01,67:2.608989e-01):7.848835e-02):1.294446e-01):5.739450e-01,(29:1.096083e-02,((31:1.076742e-01,(27:2.302100e-01,(32:2.329897e-02,28:2.818456e-02):6.193524e-02):2.239563e-03):4.044735e-02,(33:6.939130e-02,30:7.412680e-02):1.849874e-02):3.329352e-02):7.698974e-01):8.417974e-01):4.472307e-01,(((49:1.230175e+00,((53:6.624125e-01,(46:2.133098e-01,47:2.265358e-01):3.513421e-01):1.783152e-01,(45:3.395857e-01,48:2.250952e-01):3.083915e-01):3.449681e-01):1.019560e+00,((8:9.413678e-01,6:4.632330e-01):1.105521e+00,((38:4.348028e-02,((42:2.777035e-01,35:2.261279e-01):1.160342e-01,41:1.878147e-01):3.113300e-01):7.888008e-01,((37:5.179236e-01,36:6.399196e-01):4.159838e-02,25:5.409718e-01):5.383737e-01):4.811961e-01):2.880949e-02):6.876273e-02,((((10:8.198444e-01,((43:5.791511e-01,44:8.764680e-01):3.335419e-01,54:5.494283e-01):5.470328e-01):2.353014e-01,(19:7.402044e-01,17:4.822053e-01):5.592093e-01):2.772844e-01,((((((60:4.193708e-01,61:5.142495e-01):6.589000e-01,16:6.455416e-01):2.193291e-01,((13:2.179881e-01,21:1.641869e-01):5.792515e-02,9:1.030199e-01):6.068676e-01):9.158254e-02,18:8.249855e-01):5.423194e-01,(12:7.717929e-01,26:6.170581e-01):3.062042e-01):1.509549e-01,(((20:2.979986e-01,(15:1.061680e-01,14:1.631506e-01):1.504869e-01):1.703889e-01,24:7.074283e-01):8.236562e-01,11:6.586945e-01):2.581929e-01):4.311368e-02):2.120558e-01,(34:6.852339e-01,(50:4.794100e-01,(52:1.383518e-01,51:3.868808e-01):1.066940e-02):1.595427e+00):5.802182e-01):5.346879e-02):8.468096e-02):1.367272e-01,(62:5.118683e-01,(((63:6.370408e-02,66:2.650300e-02):7.632871e-02,(65:1.302637e-01,59:5.657899e-02):8.915849e-02):4.334488e-01,((57:3.327828e-02,56:1.781432e-02):1.899478e-02,(64:3.289832e-03,58:9.327021e-03):1.468073e-02):3.282420e-01):3.216121e-01):9.910836e-01):8.088423e-01,((2:1.141523e-02,39:2.105995e-02):1.886809e-01,40:3.073106e-01):2.946207e-01):4.271365e-01):1.061728e-01,23:8.240270e-02):1.583112e-01,22:3.439812e-02,1:5.831170e-02);
   tree gen.896000 = [&U] (22:5.898450e-02,(((((((((31:9.117622e-02,27:1.735854e-01):1.507122e-02,(32:8.790790e-03,28:3.132458e-03):1.147568e-01):2.845892e-02,(29:5.512592e-02,(33:2.995845e-02,30:4.985207e-02):4.067370e-02):7.886038e-03):9.204769e-01,(68:1.999644e-01,((67:3.354586e-01,70:2.682309e-01):2.493155e-01,69:3.691302e-01):5.417745e-02):8.308071e-01):6.895802e-01,(3:8.147061e-01,((5:6.092609e-02,4:5.431909e-02):8.175285e-01,55:1.143180e+00):6.132380e-01):2.820066e-01):2.027480e-01,(((((64:2.262469e-02,58:4.816764e-03):3.553158e-03,(56:3.732703e-03,57:3.051082e-02):3.731414e-02):3.927357e-01,((66:5.366057e-02,63:8.080653e-02):1.171694e-01,(59:3.764898e-02,65:1.723263e-01):7.210554e-02):4.186915e-01):2.539999e-01,62:4.758421e-01):8.555530e-01,(((((41:2.025316e-01,(42:2.952072e-01,35:2.153178e-01):8.667419e-02):2.102439e-01,38:2.010830e-01):6.537909e-01,(25:5.806995e-01,(36:4.579711e-01,37:4.659091e-01):2.717217e-01):4.020244e-01):1.085278e+00,(((((((44:5.767938e-01,54:7.003797e-01):4.454242e-01,43:7.374879e-01):4.269965e-01,10:9.473853e-01):1.431885e-01,(19:6.420427e-01,17:7.580329e-01):5.091509e-01):2.507031e-01,(18:1.255903e+00,(11:9.489582e-01,(((61:3.669653e-01,60:4.939923e-01):4.822372e-01,16:1.280847e+00):2.181034e-01,((21:1.859371e-01,9:1.574270e-01):1.691134e-01,13:1.637026e-01):5.354479e-01):3.998532e-01):1.470169e-01):1.563270e-01):4.699789e-02,((((14:1.520941e-01,15:2.237667e-01):1.155965e-01,20:2.757448e-01):2.625935e-01,24:1.006237e+00):5.587807e-01,(12:7.528988e-01,26:6.163777e-01):2.735413e-01):6.112926e-02):2.087510e-01,((34:9.937885e-01,((51:2.757430e-01,50:1.889699e-01):1.630927e-02,52:2.114550e-01):1.363640e+00):2.370573e-01,(((45:2.129369e-01,48:2.543451e-01):7.259829e-01,(53:8.671647e-01,(47:2.076668e-01,46:1.357712e-01):2.641794e-01):1.440336e-01):1.320812e-01,49:1.087054e+00):9.975166e-01):2.242768e-01):1.293631e-01):7.687347e-02,(8:7.114875e-01,6:5.613293e-01):1.342495e+00):1.673912e-01):8.706675e-02):9.789936e-01,(40:2.522330e-01,(2:2.934938e-02,39:3.082392e-02):4.812516e-01):4.385289e-01):2.266751e-01,7:6.643560e-01):2.513590e-01,23:1.137152e-01):2.312493e-01,1:7.577626e-02);
   tree gen.896500 = [&U] (22:5.451564e-02,((((((((64:1.879330e-02,58:6.747410e-04):2.268457e-02,(56:3.449901e-03,57:3.011937e-02):3.448710e-02):3.629808e-01,((66:4.959507e-02,63:7.468435e-02):1.082923e-01,(59:6.618303e-02,65:1.592702e-01):6.664258e-02):3.869700e-01):2.110565e-01,62:4.397907e-01):8.040151e-01,((((((29:5.094940e-02,(31:8.426840e-02,(27:2.629369e-01,(32:2.401865e-03,28:2.579351e-02):3.388691e-02):5.262864e-02):4.626378e-02):5.539244e-02,33:2.768870e-02):2.785834e-03,30:4.607511e-02):7.966836e-01,((69:3.411636e-01,68:1.171907e-01):5.578776e-02,(67:1.658312e-01,70:2.479088e-01):3.912933e-01):7.626305e-01):6.180096e-01,(3:5.127695e-01,((5:5.631012e-02,4:5.020369e-02):7.923372e-01,55:1.056569e+00):4.269879e-01):2.606408e-01):2.343844e-01,((((41:1.871871e-01,(42:2.728413e-01,35:1.990046e-01):1.092759e-01):1.943151e-01,38:1.527261e-01):6.042575e-01,(25:5.219227e-01,(36:4.520969e-01,37:4.306102e-01):2.529489e-01):3.715657e-01):1.003054e+00,(((((11:8.770619e-01,(((61:5.694648e-01,60:6.820319e-01):5.405147e-01,16:1.183806e+00):2.015792e-01,((21:7.072227e-02,9:1.454998e-01):9.328470e-02,13:1.512999e-01):4.948805e-01):3.695590e-01):5.582159e-02,((((14:1.386305e-01,15:2.068134e-01):1.397512e-01,20:2.548535e-01):9.679946e-02,24:7.452878e-01):5.164456e-01,(12:6.958566e-01,26:5.696788e-01):3.601801e-01):2.551886e-01):1.172237e-01,((((44:7.472015e-01,(54:6.234282e-01,43:3.480726e-01):4.002644e-01):4.614013e-01,10:9.244421e-01):1.987456e-01,(19:7.717319e-01,17:7.006018e-01):4.705759e-01):1.458673e-01,18:1.160751e+00):3.321997e-01):6.063482e-02,((34:9.184957e-01,(52:1.954344e-01,(50:1.746529e-01,51:2.673756e-01):2.099344e-02):1.665162e+00):2.262956e-01,(((45:1.968041e-01,48:2.350750e-01):6.709800e-01,(53:8.014654e-01,(47:1.919332e-01,46:1.254847e-01):2.441643e-01):1.331212e-01):1.220743e-01,49:1.004695e+00):9.219413e-01):1.834509e-01):1.165685e-01,(8:8.032643e-01,6:5.188011e-01):1.111689e+00):6.840334e-02):1.572725e-01):1.142277e-01):8.835874e-01,(40:1.786157e-01,(2:1.224018e-02,39:2.848859e-02):4.505922e-01):4.098815e-01):2.239951e-01,7:6.276860e-01):2.279035e-01,23:1.724369e-02):1.186554e-01,1:7.003519e-02);
   tree gen.897000 = [&U] (22:4.368365e-02,(23:1.740683e-02,((((((((((((47:2.451817e-01,46:8.361440e-02):2.406999e-01,53:7.184103e-01):3.849892e-01,(48:2.569719e-01,45:1.750713e-01):3.678190e-01):2.475735e-01,49:9.607402e-01):6.992507e-01,((((20:2.147157e-01,(14:1.678642e-01,15:1.030256e-01):1.281392e-01):1.784449e-01,24:5.874024e-01):6.405620e-01,11:8.276332e-01):2.092971e-01,(((((19:7.293121e-01,17:5.646043e-01):2.920555e-01,((43:7.952954e-01,44:7.551277e-01):4.366940e-02,54:7.729604e-01):1.000861e+00):8.858851e-02,10:1.055447e+00):2.823929e-01,((((21:1.337527e-01,9:2.781947e-01):2.826151e-02,13:2.234859e-01):5.262988e-01,(16:6.630819e-01,(61:5.800910e-01,60:3.802324e-01):6.658163e-01):2.996496e-01):5.202814e-01,18:7.775557e-01):1.330336e-01):1.954782e-01,(12:8.784784e-01,26:9.276149e-01):3.488009e-02):1.172765e-01):1.950493e-01):7.845294e-02,34:1.234513e+00):1.554496e-01,(((25:5.695197e-01,(36:4.031778e-01,37:5.003380e-01):1.121889e-01):1.802468e-01,(38:1.171398e-01,(41:1.431436e-01,(35:2.981643e-01,42:2.632105e-01):9.774301e-02):1.868176e-01):7.857998e-01):2.800284e-01,(8:5.392487e-01,6:4.715897e-01):8.248528e-01):1.871886e-01):7.670555e-02,(52:5.758946e-02,(51:3.564550e-01,50:1.872118e-01):1.230646e-01):1.262706e+00):1.531467e-01,((((67:1.686981e-01,70:2.702009e-01):2.025640e-01,(68:1.639893e-01,69:4.884622e-01):1.124917e-01):7.042957e-01,(29:6.363685e-02,(30:3.741132e-02,(((28:9.207474e-04,32:9.130543e-04):3.871978e-02,(27:1.323018e-01,31:8.762167e-02):1.720132e-02):2.467530e-02,33:7.665870e-02):1.021020e-02):2.762836e-02):5.855063e-01):1.250595e+00,(3:5.621468e-01,(55:6.657562e-01,(4:1.487624e-02,5:9.529885e-02):7.422398e-01):5.975868e-01):1.094330e-01):4.918281e-01):2.191412e-01,(62:3.888768e-01,(((57:2.334724e-02,56:2.790373e-03):7.731373e-03,(58:7.455138e-05,64:1.197384e-02):2.773340e-02):3.869714e-01,((59:7.430673e-02,65:1.211193e-01):3.805589e-02,(66:3.558223e-02,63:8.075141e-02):9.020802e-02):3.612695e-01):2.498917e-01):8.309252e-01):7.357160e-01,((39:2.268734e-02,2:3.831345e-02):3.900087e-01,40:9.368952e-02):3.329134e-01):2.532810e-01,7:5.824494e-01):1.888461e-01):1.857109e-01,1:1.009643e-01);
   tree gen.897500 = [&U] (22:4.814179e-02,(23:4.361500e-02,((((((((((((47:2.104358e-01,46:9.214769e-02):3.598598e-01,53:7.917277e-01):1.083648e-01,(48:2.831972e-01,45:1.929383e-01):4.053568e-01):3.294138e-01,49:1.058789e+00):7.775854e-01,((((20:3.556352e-01,(14:1.849956e-01,15:1.135399e-01):1.192844e-01):1.752011e-01,24:6.473498e-01):7.059347e-01,11:9.120974e-01):2.498359e-01,(((((19:8.037422e-01,17:6.222251e-01):3.218613e-01,((44:8.321924e-01,43:8.598498e-01):5.984424e-02,54:8.876105e-01):9.624063e-01):2.728571e-01,10:1.163161e+00):3.112125e-01,18:1.091848e+00):2.154277e-01,((((21:1.459373e-01,9:3.065859e-01):2.000152e-01,13:2.362924e-01):5.677890e-01,(16:5.872858e-01,(61:6.392923e-01,60:4.568857e-01):6.527018e-01):5.593047e-01):5.757027e-01,(12:9.681316e-01,26:7.021587e-01):2.172175e-01):1.283490e-01):3.147112e-01):3.294112e-01):8.249420e-02,34:1.320569e+00):6.764356e-02,((((36:4.443242e-01,37:5.789531e-01):1.326713e-01,25:6.161848e-01):1.874410e-01,(38:9.293869e-02,(41:1.577522e-01,(35:3.285935e-01,42:2.900725e-01):1.077182e-01):2.058833e-01):8.659947e-01):3.086068e-01,(8:6.232453e-01,6:5.197178e-01):8.844738e-01):2.062921e-01):1.540040e-01,(52:6.346676e-02,(51:4.551641e-01,50:2.063177e-01):1.356240e-01):1.391572e+00):1.687761e-01,((((67:1.859146e-01,70:2.605000e-01):2.232367e-01,(68:1.973662e-01,69:5.342737e-01):5.683253e-02):6.875160e-01,((29:4.771056e-02,((27:1.993574e-01,((28:1.014714e-03,32:1.006236e-03):7.642568e-02,31:9.656391e-02):2.993969e-02):8.121618e-02,30:8.098783e-02):7.564926e-03):5.439435e-04,33:7.680994e-02):1.297826e+00):6.362976e-01,(3:6.195168e-01,(55:7.337000e-01,(4:1.639444e-02,5:1.050246e-01):8.179892e-01):6.585736e-01):2.805698e-01):3.849042e-01):1.921867e-01,(62:4.285637e-01,(((57:4.156845e-02,56:1.082222e-03):4.063420e-02,(58:1.873631e-04,64:1.939429e-03):3.056373e-02):4.264639e-01,((59:8.189012e-02,65:1.334801e-01):4.193969e-02,(66:7.342515e-02,63:8.899250e-02):9.941421e-02):3.981389e-01):2.871177e-01):9.157254e-01):8.074929e-01,((39:2.471016e-02,2:4.222354e-02):4.298111e-01,40:1.584727e-01):3.100117e-01):6.123922e-01,7:6.418914e-01):2.432920e-01):1.655834e-01,1:1.112683e-01);
   tree gen.898000 = [&U] ((23:8.404071e-02,((((39:1.319546e-02,2:7.281459e-02):2.565958e-01,40:2.337934e-01):3.255934e-01,(((((((25:4.679836e-01,(36:4.900596e-01,37:5.362735e-01):2.375222e-01):2.407354e-01,(38:1.731515e-01,(41:1.348402e-01,(35:2.400570e-01,42:2.755952e-01):1.627128e-01):2.312643e-01):6.935202e-01):3.141035e-01,(8:9.682769e-01,6:2.066108e-01):1.341795e+00):5.447528e-03,(49:7.952362e-01,((48:1.526350e-01,45:2.583724e-01):5.486410e-01,(53:8.338751e-01,(47:2.394856e-01,46:1.643062e-01):2.513960e-01):1.461885e-01):4.023806e-01):8.020451e-01):3.507625e-01,((34:7.563333e-01,(50:1.619476e-01,(52:4.231886e-01,51:3.850548e-01):8.399201e-02):1.603867e+00):3.643331e-01,((11:1.132093e+00,((10:1.215607e+00,(((54:1.070911e+00,43:7.771342e-01):9.500065e-02,44:8.770539e-01):6.643175e-01,(19:6.692538e-01,17:6.736730e-01):5.243567e-01):9.322902e-02):5.235371e-01,((18:1.308600e+00,(((60:6.514778e-01,61:3.979309e-01):7.157965e-01,16:1.011571e+00):4.690026e-01,((9:2.133292e-01,21:9.388291e-02):3.523556e-02,13:2.204579e-01):5.241189e-01):3.414415e-01):1.750335e-02,(12:7.858147e-01,26:8.455848e-01):2.225891e-01):8.090292e-02):3.046100e-01):2.175533e-01,(24:8.470835e-01,(20:3.448215e-01,(14:2.093017e-01,15:1.617407e-01):2.144072e-01):1.519639e-01):4.793983e-01):1.729655e-01):2.087887e-02):3.381963e-02,(((69:4.016411e-01,(68:1.034694e-01,(70:2.653584e-01,67:9.158202e-02):2.619876e-01):9.111717e-02):7.600211e-01,(29:4.293387e-02,((31:7.685417e-02,((32:4.248413e-04,28:1.313829e-02):5.296983e-02,27:2.475640e-01):9.137745e-03):6.615346e-02,(30:3.987404e-02,33:5.849793e-02):4.188706e-02):2.323823e-02):5.685011e-01):4.283042e-01,(3:5.665488e-01,(55:8.290033e-01,(5:1.467010e-01,4:2.584918e-02):5.873539e-01):4.264583e-01):2.751822e-01):2.850608e-01):1.102925e-01,((((64:2.163354e-03,58:4.999725e-04):1.244919e-02,(57:2.255569e-02,56:1.537535e-02):1.848694e-02):2.638894e-01,((63:8.837230e-02,66:3.998622e-02):1.196925e-01,(65:3.324127e-01,59:2.425151e-02):4.330534e-02):3.395191e-01):2.469537e-01,62:5.492099e-01):6.666164e-01):8.023019e-01):3.975149e-01,7:5.038603e-01):3.176047e-01):1.271629e-01,22:6.390689e-02,1:7.062335e-02);
   tree gen.898500 = [&U] (22:2.155221e-02,(23:3.943530e-02,((((((((34:8.299992e-01,((((47:3.736963e-01,46:8.331701e-02):3.253738e-01,53:8.143460e-01):2.360848e-01,(48:2.560579e-01,45:1.792079e-01):3.665107e-01):4.730383e-01,49:1.144317e+00):6.314999e-01):7.198152e-02,((52:1.927757e-01,51:3.060128e-01):9.073531e-02,50:1.406514e-01):1.517835e+00):2.632116e-02,(((((14:1.672671e-01,15:1.678475e-01):1.061976e-01,20:2.419579e-01):1.174223e-01,24:5.853131e-01):8.248189e-01,11:8.246895e-01):9.026255e-02,(((((21:1.319519e-01,9:2.611537e-01):1.509970e-01,13:2.136481e-01):3.960565e-01,(16:5.310052e-01,(61:3.365222e-01,60:4.131015e-01):5.154337e-01):5.018691e-01):5.397960e-01,(12:7.770801e-01,26:8.402185e-01):3.355760e-01):1.242250e-01,((((19:4.816201e-01,17:5.609978e-01):5.932136e-01,10:1.127777e+00):8.878560e-03,((43:7.418035e-01,44:7.413123e-01):6.895570e-02,54:8.110257e-01):8.373232e-01):1.789376e-01,18:1.053695e+00):1.040819e-01):9.675307e-02):3.630104e-01):1.006694e-01,((((36:4.017438e-01,37:4.348221e-01):2.355743e-01,25:6.290713e-01):1.694782e-01,(38:2.442230e-01,(41:2.479303e-01,(35:3.267167e-01,42:2.795310e-01):9.739536e-02):1.078244e-01):7.830048e-01):4.267720e-01,(8:5.635186e-01,6:4.699123e-01):7.997130e-01):2.977711e-01):2.898535e-01,(((((67:1.620073e-01,70:2.355358e-01):2.099017e-01,68:1.784522e-01):1.672211e-02,69:4.830733e-01):5.358229e-01,((33:3.410031e-02,(29:1.344585e-02,(((28:2.278876e-03,32:2.321375e-03):2.867426e-02,27:1.802526e-01):1.218211e-02,31:9.375968e-02):7.616294e-02):3.861603e-02):4.109364e-02,30:1.657383e-02):7.431125e-01):6.661649e-01,(3:5.601474e-01,(55:6.633882e-01,(4:2.045613e-02,5:9.495989e-02):7.395998e-01):2.504092e-01):1.212566e-01):3.211734e-01):1.625394e-01,(62:5.264983e-01,((57:3.758487e-02,(56:3.497243e-03,(58:1.694078e-04,64:1.643593e-03):2.763476e-02):2.444165e-03):3.861232e-01,((59:7.404244e-02,65:1.317101e-01):3.792053e-02,(66:6.638869e-02,63:9.439864e-02):9.901453e-02):3.341949e-01):2.596027e-01):8.403576e-01):7.301094e-01,((39:2.234214e-02,2:3.100324e-02):2.248170e-01,40:1.432859e-01):2.008788e-01):3.786840e-01,7:5.803778e-01):2.199769e-01):1.497153e-01,1:1.006052e-01);
   tree gen.899000 = [&U] (((7:4.527946e-01,(((((((4:1.464549e-02,5:4.629044e-02):5.594226e-01,55:1.008823e+00):3.670620e-01,3:6.135969e-01):6.303963e-02,((((70:3.212544e-01,67:2.121738e-01):2.989393e-01,68:2.537362e-01):1.537209e-01,69:2.258123e-01):6.663727e-01,(29:5.385125e-03,(((27:1.851416e-01,31:7.876841e-02):3.369442e-02,(32:3.091046e-03,28:1.180749e-02):8.163534e-02):2.972168e-02,(33:6.440147e-02,30:4.176086e-02):1.747279e-02):8.011174e-02):7.486683e-01):7.128158e-01):2.049493e-01,((((((38:2.099402e-01,((42:3.280902e-01,35:2.110109e-01):8.050360e-02,41:1.760477e-01):1.813199e-01):7.214193e-01,((37:5.537628e-01,36:4.458710e-01):8.973405e-02,25:5.581730e-01):2.715415e-01):2.463365e-01,(49:1.196254e+00,((53:6.437273e-01,(46:1.433262e-01,47:2.499554e-01):4.569039e-01):3.870503e-01,(45:1.245680e-01,48:2.827660e-01):3.273644e-01):2.842017e-01):9.248957e-01):1.284470e-02,(8:8.486788e-01,6:4.504598e-01):7.907971e-01):1.462032e-01,(34:9.813128e-01,((50:4.401978e-01,51:3.292937e-01):1.768408e-02,52:2.486519e-01):1.541682e+00):3.471334e-01):4.815384e-02,(((((20:2.087022e-01,(15:6.691333e-02,14:1.478167e-01):1.328985e-01):2.896256e-01,24:6.334135e-01):5.388333e-01,11:1.033071e+00):1.440887e-01,(12:7.505115e-01,26:5.370259e-01):3.217212e-01):1.615538e-01,((((44:4.672294e-01,(54:6.147974e-01,43:6.533447e-01):3.344527e-01):7.787785e-01,(19:8.163752e-01,17:6.214775e-01):5.184460e-01):1.011369e-01,10:9.804362e-01):2.366737e-01,((((60:6.318237e-01,61:4.657276e-01):4.634887e-01,16:9.562183e-01):3.055291e-01,((13:2.216294e-01,21:1.397851e-01):1.770594e-01,9:1.001792e-01):5.064076e-01):3.754122e-01,18:9.169337e-01):3.153367e-01):2.220026e-01):4.373483e-01):1.498545e-01):1.051224e-01,(62:2.524974e-01,(((63:5.115167e-02,66:5.887667e-02):1.017320e-01,(59:6.012963e-02,65:2.646450e-01):4.107519e-02):2.738936e-01,((57:3.488249e-02,56:2.097673e-02):7.422200e-03,(64:4.236040e-03,58:1.338879e-02):3.268232e-02):4.037135e-01):2.978030e-01):9.042672e-01):1.065251e+00,((2:7.995477e-03,39:3.280601e-02):4.154792e-01,40:2.419174e-01):2.183397e-01):2.568748e-01):3.219980e-01,23:9.645786e-02):1.139040e-01,22:3.227557e-02,1:1.242687e-01);
   tree gen.899500 = [&U] ((23:1.417008e-01,((((39:4.350582e-02,2:2.765366e-02):3.448643e-01,40:3.062611e-01):1.584326e-01,(((((8:9.413291e-01,6:4.865324e-01):9.875832e-01,((49:8.017464e-01,((48:1.538845e-01,45:2.325629e-01):5.531324e-01,(53:7.375334e-01,(47:3.612298e-01,46:1.656513e-01):6.159469e-01):2.630885e-01):2.621124e-01):9.125490e-01,((25:4.718147e-01,(36:4.940715e-01,37:5.406637e-01):2.394667e-01):1.856966e-01,(38:8.342339e-02,(41:2.026605e-01,(35:2.747965e-01,42:4.146563e-01):1.394766e-01):2.573648e-01):7.913340e-01):3.611014e-01):5.583248e-02):2.080423e-01,((34:7.625250e-01,(52:2.081081e-01,(50:2.035711e-01,51:3.772897e-01):3.058366e-03):1.616997e+00):1.939044e-01,((((((60:6.695992e-01,61:4.011886e-01):3.988045e-01,16:1.019853e+00):2.337953e-01,(21:6.180603e-02,(13:2.134569e-01,9:1.940297e-01):9.325672e-02):5.161498e-01):6.002372e-01,(((44:9.286895e-01,43:6.755895e-01):5.765325e-02,54:7.473363e-01):6.855009e-01,((19:6.428268e-01,17:6.791880e-01):5.192961e-01,10:1.225558e+00):1.601116e-01):4.169327e-01):3.751860e-03,18:9.270209e-01):4.985137e-02,((12:7.777305e-01,26:8.525071e-01):2.202812e-01,(11:1.141361e+00,(24:6.365319e-01,(20:2.821700e-01,(14:2.081775e-01,15:8.794111e-02):8.577214e-02):2.988487e-01):4.145234e-01):1.318559e-01):1.913031e-01):3.546284e-01):2.543945e-02):2.169003e-01,((((64:1.118284e-02,58:1.586690e-03):1.080719e-02,(57:2.331469e-02,56:2.382004e-02):2.043846e-02):4.480521e-01,((63:9.426594e-02,66:3.252181e-02):1.203487e-01,(65:2.430990e-01,59:5.950334e-02):8.140219e-02):3.378190e-01):2.489754e-01,62:3.803698e-01):6.885351e-01):6.921987e-02,((((70:3.164768e-01,67:2.305940e-01):2.610315e-01,(68:2.052407e-01,69:3.707647e-01):5.412957e-02):4.965420e-01,((((32:9.801481e-05,28:4.004254e-03):8.980941e-02,31:7.644051e-02):2.399649e-02,27:2.495907e-01):9.377416e-02,(29:3.342454e-02,(30:5.187262e-02,33:6.569793e-02):4.611733e-02):7.731799e-04):4.301620e-01):1.274820e+00,(3:5.711868e-01,(55:8.357900e-01,(5:1.479020e-01,4:2.297187e-03):7.961586e-01):2.588483e-01):4.490970e-01):1.961683e-01):7.760662e-01):4.061953e-01,7:4.965297e-01):3.404006e-01):9.046508e-02,22:5.099817e-02,1:6.320401e-02);
   tree gen.900000 = [&U] (22:6.245836e-02,(23:7.129479e-02,((((((((34:8.573962e-01,((((47:3.180868e-01,46:1.016809e-01):4.312646e-01,53:8.382142e-01):3.776149e-01,(48:2.635629e-01,45:1.844605e-01):3.726202e-01):3.191329e-01,49:8.204761e-01):7.389914e-01):7.845996e-02,((51:3.149819e-01,50:2.011759e-01):1.517992e-01,52:1.984259e-01):1.513359e+00):1.098945e-01,((((19:4.957362e-01,17:7.497937e-01):4.307678e-01,(((54:7.934587e-01,44:7.630399e-01):1.374043e-01,43:8.183566e-01):5.459736e-01,10:1.073570e+00):3.260261e-01):3.694848e-01,18:1.084579e+00):1.178626e-01,(((((21:1.358194e-01,9:2.688080e-01):1.501567e-01,13:4.382855e-02):3.635735e-01,(16:6.457412e-01,(61:6.577669e-01,60:4.252094e-01):8.051650e-01):4.221192e-01):3.134975e-01,(12:7.106968e-01,26:8.648450e-01):8.575737e-02):1.628821e-01,((((14:2.522392e-01,15:1.161502e-01):1.181667e-01,20:3.015088e-01):3.308882e-01,24:6.024684e-01):8.501874e-01,11:9.945376e-01):2.697881e-01):2.034101e-01):2.582702e-01):2.149592e-01,((((36:4.135187e-01,37:5.408465e-01):1.979748e-01,25:3.943755e-01):1.666156e-01,(38:1.636382e-01,(41:3.213371e-01,(35:3.966004e-01,42:2.755494e-01):9.437380e-02):1.462093e-01):7.642145e-01):6.457719e-01,(8:5.800351e-01,6:4.836853e-01):7.776814e-01):3.341400e-02):3.243477e-01,((((68:9.599519e-02,69:3.488011e-01):1.365569e-01,(67:1.603230e-01,70:2.169696e-01):1.444445e-01):5.586488e-01,((33:2.314810e-02,(29:1.406895e-02,(((28:2.537175e-03,32:1.755419e-03):1.500735e-01,27:1.639323e-01):4.538818e-02,31:9.650774e-02):5.470578e-02):7.191127e-02):3.273592e-02,30:7.767990e-02):6.137989e-01):8.631989e-01,(3:5.765651e-01,(55:1.247364e+00,(4:2.105569e-02,5:7.205242e-02):6.916452e-01):2.509926e-01):2.243559e-01):2.545309e-01):3.593628e-01,(62:5.419298e-01,(((56:9.071589e-03,57:3.735847e-02):2.735955e-02,(58:1.623540e-03,64:1.709465e-03):2.526129e-02):4.569619e-01,((59:1.297453e-01,65:1.355705e-01):8.880331e-02,(66:4.810762e-02,63:9.638972e-02):9.912123e-02):3.189580e-01):4.462996e-01):6.911819e-01):6.245966e-01,((39:3.302026e-02,2:3.863984e-02):2.070622e-01,40:4.215527e-01):5.321862e-01):2.088769e-01,7:6.125762e-01):2.698722e-01):1.353466e-01,1:7.208446e-02);
   tree gen.900500 = [&U] (22:5.745628e-02,((((((((56:2.553183e-02,57:1.263544e-02):3.094231e-02,(58:1.118113e-02,64:1.540575e-03):4.487033e-03):5.324924e-01,((66:4.430827e-02,63:9.958920e-02):1.166495e-01,(59:5.543572e-02,65:1.319765e-01):6.925122e-02):3.700030e-01):2.842868e-01,62:7.088724e-01):5.486695e-01,(((((5:7.527540e-02,4:2.009525e-02):8.684038e-01,55:1.143665e+00):4.526462e-01,3:5.335755e-01):2.700038e-01,(((33:3.416908e-02,(29:6.429943e-02,(27:3.060950e-01,((32:6.523930e-05,28:1.750452e-03):7.028143e-02,31:8.052971e-02):1.941508e-03):2.367924e-02):3.765518e-02):1.155585e-02,30:4.550615e-02):7.222353e-01,((68:1.613000e-01,69:4.464817e-01):8.606750e-02,(67:2.755749e-01,70:4.189004e-01):1.016694e-01):5.542248e-01):6.938946e-01):2.467627e-01,(((34:1.342131e+00,((50:2.694193e-01,51:2.522968e-01):6.688630e-02,52:2.844611e-01):1.494597e+00):2.244853e-01,((((45:1.106151e-01,48:3.670711e-01):4.210425e-01,(53:1.017722e+00,(47:2.244794e-01,46:1.031305e-01):2.971823e-01):1.073235e-01):4.064912e-01,49:7.781855e-01):9.732689e-01,((((19:6.095634e-01,17:7.268021e-01):4.474514e-01,10:1.116513e+00):1.342625e-01,((43:4.302258e-01,54:9.803757e-01):2.009097e-01,44:7.504569e-01):7.847447e-01):3.038291e-01,((11:1.045835e+00,(24:7.759274e-01,((14:1.578530e-01,15:5.994844e-02):9.504306e-02,20:3.333937e-01):1.098762e-01):9.012493e-01):1.168799e-01,(((((61:3.532924e-01,60:4.765723e-01):3.571863e-01,16:1.092230e+00):3.109787e-01,(21:9.738129e-02,(13:2.514217e-01,9:2.166176e-01):1.737614e-02):4.830014e-01):5.850035e-01,(12:7.515310e-01,26:6.477836e-01):5.498801e-01):4.476542e-02,18:9.977612e-01):2.096870e-02):5.420480e-02):2.696617e-01):2.454016e-03):9.558740e-02,((((41:1.488590e-01,(42:2.816709e-01,35:2.399311e-01):1.274571e-01):1.530534e-01,38:2.368312e-01):7.573744e-01,((37:4.728628e-01,36:5.342608e-01):1.937269e-01,25:5.089599e-01):2.356534e-01):4.603154e-01,(8:8.162735e-01,6:4.548379e-01):5.742196e-01):1.994151e-01):2.446953e-01):2.482878e-01):7.844125e-01,(40:2.728935e-01,(2:1.394880e-02,39:4.239280e-02):4.210470e-01):3.412901e-01):4.640686e-01,7:4.743755e-01):2.280163e-01,23:7.959811e-02):1.331684e-01,1:6.750688e-02);
   tree gen.901000 = [&U] (((7:4.487410e-01,(((((((4:7.755659e-02,5:5.725325e-03):7.453016e-01,55:9.997912e-01):5.025689e-01,3:6.463034e-01):1.645637e-01,((68:2.679256e-01,((70:3.168685e-01,67:2.530338e-01):2.711961e-01,69:3.951043e-01):6.544465e-02):9.154516e-01,(((31:1.593246e-01,(27:2.300144e-01,(32:1.621647e-02,28:1.938024e-02):6.149910e-02):4.969197e-03):6.452141e-02,(33:6.436463e-02,30:5.172755e-02):3.529779e-02):3.172509e-03,29:6.775167e-02):4.903872e-01):5.859396e-01):3.999579e-01,(((49:1.052091e+00,((53:9.357292e-01,(46:1.420431e-01,47:2.477177e-01):3.515922e-01):2.126219e-01,(45:3.504936e-01,48:2.802345e-01):5.766418e-01):3.243865e-01):7.693972e-01,(((38:1.349624e-01,((42:3.251530e-01,35:3.117023e-01):7.117961e-02,41:1.368279e-01):3.669245e-01):5.692522e-01,((37:6.534282e-01,36:2.867547e-01):2.690481e-01,25:6.019774e-01):3.612394e-01):2.312664e-01,(8:8.410810e-01,6:4.249438e-01):7.559144e-01):6.888448e-02):2.674925e-01,(((((19:1.129678e+00,17:4.795247e-01):5.115198e-01,(10:9.110585e-01,(44:4.487814e-01,(43:8.518300e-01,54:6.092934e-01):1.087374e-01):8.537168e-01):2.839223e-01):2.255161e-01,((((60:4.777502e-01,61:4.615582e-01):4.504781e-01,16:1.013683e+00):4.483507e-01,(13:2.056181e-01,(21:1.372260e-01,9:1.518828e-01):3.968557e-03):4.339207e-01):5.083769e-01,18:6.657099e-01):4.144017e-01):9.668886e-02,((12:8.930708e-01,26:5.322182e-01):4.449631e-01,(((20:2.068338e-01,(15:1.746741e-01,14:1.563007e-01):6.059353e-02):2.443930e-01,24:6.750967e-01):5.484790e-01,11:8.250668e-01):2.805066e-01):1.271338e-01):1.778481e-01,(34:9.725276e-01,((52:2.739626e-01,50:3.018659e-01):3.569448e-02,51:3.253620e-01):1.008796e+00):5.903345e-01):7.195531e-02):3.268956e-01):2.684351e-01,(62:6.146964e-01,(((63:6.198117e-02,66:1.652331e-02):9.344426e-02,(59:7.811724e-02,65:2.243276e-01):6.154599e-02):2.938242e-01,((57:4.210297e-02,56:1.871311e-02):5.091058e-02,(64:2.001848e-03,58:7.033654e-03):5.567643e-02):4.434122e-01):3.369647e-01):6.452911e-01):9.581268e-01,((2:3.673887e-02,39:3.251232e-02):3.766643e-01,40:1.862061e-01):3.709763e-01):3.706100e-01):2.536796e-01,23:1.222470e-01):1.734819e-01,22:2.728666e-02,1:7.113331e-02);
   tree gen.901500 = [&U] (22:6.181500e-02,((((((((56:3.193167e-02,57:4.395593e-02):4.448594e-02,(64:1.529598e-03,58:1.233609e-02):4.881762e-03):5.635432e-01,((66:2.294943e-02,63:1.029485e-01):1.477390e-01,(59:4.816363e-02,65:2.191608e-01):2.541726e-02):2.418872e-01):2.445119e-01,62:7.626485e-01):7.262315e-01,(((((5:6.688118e-02,4:2.566169e-02):9.342821e-01,55:9.130145e-01):4.037034e-01,3:5.740532e-01):2.840137e-01,((30:4.895831e-02,((29:6.917728e-02,(31:8.663881e-02,(27:1.594301e-01,(32:1.357248e-04,28:3.886012e-04):7.866786e-02):2.132929e-03):3.410190e-02):1.575353e-02,33:2.210649e-02):1.039143e-02):7.770250e-01,((68:2.737428e-01,(67:4.165611e-01,70:2.725389e-01):1.980132e-01):8.411639e-02,69:2.667976e-01):5.405938e-01):7.182470e-01):3.940417e-01,((8:8.398517e-01,6:3.010415e-01):9.463671e-01,((((((45:1.583736e-01,48:3.949177e-01):5.651189e-01,(53:1.094927e+00,(47:2.415088e-01,46:2.045230e-01):2.477946e-01):1.463452e-01):4.597483e-01,49:8.072308e-01):6.631190e-01,(34:7.305086e-01,(51:3.021005e-01,(52:3.060407e-01,50:3.090002e-01):4.670630e-02):1.607980e+00):6.476536e-01):3.581513e-01,((11:1.125174e+00,(24:8.725313e-01,(20:3.586855e-01,(14:3.063291e-01,15:4.397105e-02):2.763491e-01):7.759830e-02):6.376727e-01):1.233736e-01,(((10:1.145053e+00,(19:6.601921e-01,17:7.819383e-01):5.049815e-01):1.986375e-01,(44:5.323953e-01,(54:1.045997e+00,43:5.204914e-01):3.267949e-01):8.239186e-01):3.013445e-01,(18:1.075182e+00,((((61:3.382206e-01,60:5.127257e-01):3.842829e-01,16:1.175088e+00):4.038138e-01,(13:2.680683e-01,(21:1.049772e-01,9:2.330505e-01):1.761317e-01):5.196425e-01):5.203349e-01,(12:8.509444e-01,26:6.969253e-01):1.052797e-01):8.913837e-02):8.417868e-02):2.432907e-01):2.026772e-01):9.814730e-02,(((41:1.601517e-01,(42:3.410871e-01,35:2.581326e-01):1.349793e-01):3.552596e-01,38:2.547975e-01):8.148299e-01,((37:5.761221e-01,36:5.747906e-01):2.122967e-01,25:6.895082e-01):2.654013e-01):4.988040e-01):2.538010e-02):1.078434e-01):4.075755e-01):8.925227e-01,(40:2.935956e-01,(2:1.500698e-02,39:4.765283e-02):4.529882e-01):6.582549e-01):4.992735e-01,7:6.214350e-01):1.082029e-01,23:8.817945e-02):1.169139e-01,1:2.039081e-02);
   tree gen.902000 = [&U] (22:7.385749e-02,((((((((56:2.905705e-02,57:3.999885e-02):4.048114e-02,(64:1.391898e-03,58:1.259582e-03):9.783115e-03):2.775953e-01,((66:2.734926e-02,63:9.368064e-02):1.344390e-01,(59:1.618103e-01,65:1.846643e-01):2.312910e-02):2.425859e-01):1.946175e-01,62:6.939918e-01):5.335323e-01,(((((5:6.086027e-02,4:1.004942e-01):8.501743e-01,55:8.308213e-01):3.673604e-01,3:5.223747e-01):1.386802e-01,((30:4.555311e-02,((29:6.294966e-02,((27:1.502907e-01,(32:6.651409e-04,28:2.557382e-03):5.357302e-02):2.886736e-03,31:8.344363e-02):3.251173e-02):9.793998e-03,33:2.011638e-02):9.349976e-03):7.547520e-01,((67:1.195291e-01,70:2.480038e-01):1.858807e-01,(69:2.427794e-01,68:2.490994e-01):8.022007e-02):1.024082e+00):6.535875e-01):4.465307e-01,(((((45:2.010215e-01,48:3.121953e-01):7.219772e-01,(53:9.963576e-01,(47:1.432859e-01,46:1.861110e-01):3.403133e-01):1.429410e-01):6.104027e-01,49:7.345607e-01):6.896190e-01,((34:6.647454e-01,(52:2.823574e-01,(50:2.601063e-01,51:2.821960e-01):1.090213e-02):1.463223e+00):5.893492e-01,(((((10:1.041971e+00,(19:6.007590e-01,17:7.115451e-01):4.595210e-01):2.703248e-02,(44:4.844670e-01,(54:9.518322e-01,43:4.736347e-01):2.973755e-01):7.497461e-01):4.451902e-01,(18:9.783899e-01,(((61:4.934507e-01,60:4.665681e-01):2.654810e-01,16:1.069302e+00):4.000581e-01,((13:2.346506e-01,9:2.095440e-01):2.365079e-02,21:9.168565e-02):4.430099e-01):4.545672e-01):8.344311e-02):7.855691e-02,(12:8.011599e-01,26:6.341853e-01):1.610470e-01):1.663176e-01,(11:1.010069e+00,(24:7.795179e-01,(20:3.263952e-01,(14:2.787521e-01,15:4.001260e-02):1.398941e-01):4.902465e-02):5.728019e-01):1.080397e-01):1.787364e-01):3.745506e-03):2.317655e-01,((8:7.642449e-01,6:2.739405e-01):8.702077e-01,(((41:1.343167e-01,(42:3.103811e-01,35:2.526298e-01):1.090179e-01):3.232777e-01,38:2.318596e-01):7.414757e-01,((37:5.242573e-01,36:5.230456e-01):8.010942e-02,25:6.274360e-01):2.121042e-01):3.326370e-01):5.265634e-02):2.764118e-01):2.825835e-01):8.121743e-01,(40:2.671650e-01,(2:1.365599e-02,39:4.336293e-02):1.951592e-01):4.015020e-01):4.543269e-01,7:5.654909e-01):9.846206e-02,23:8.024118e-02):1.063888e-01,1:1.093019e-01);
   tree gen.902500 = [&U] (((7:4.798101e-01,(((2:6.506947e-03,39:1.295190e-02):1.996827e-01,40:2.397233e-01):3.264218e-01,(((6:3.803786e-01,8:1.007378e+00):1.242628e+00,(((3:7.167944e-01,((4:6.107936e-02,5:4.862401e-02):6.550062e-01,55:9.505226e-01):3.145283e-01):3.146848e-01,((29:9.015218e-02,((31:1.102050e-01,(27:2.170532e-01,(28:7.214336e-04,32:3.048202e-03):5.355098e-02):4.606368e-02):1.762006e-02,(33:6.846079e-02,30:2.966942e-02):3.883390e-02):5.034743e-03):9.903188e-01,((68:1.403793e-01,69:2.859502e-01):2.266010e-02,(70:2.198193e-01,67:1.294672e-01):1.767681e-01):1.495646e+00):4.827617e-01):2.530212e-01,(((38:1.740012e-01,((42:2.949767e-01,35:1.772943e-01):1.814382e-01,41:1.747695e-01):2.612232e-01):6.680668e-01,(25:6.293343e-01,(36:4.674398e-01,37:4.759790e-01):2.258381e-01):2.224909e-01):5.028680e-01,((34:8.870954e-01,((52:2.287042e-01,50:4.406728e-01):3.250239e-02,51:3.851858e-01):9.618139e-01):1.859370e-01,((((53:9.722364e-01,(47:2.248342e-01,46:1.697252e-01):2.641238e-01):2.259133e-01,(48:2.635483e-01,45:2.633394e-01):3.604255e-01):1.863287e-01,49:8.117984e-01):7.843840e-01,(((((17:6.849453e-01,19:4.819996e-01):3.753232e-01,((43:7.274519e-01,54:7.894815e-01):2.336973e-01,44:6.356585e-01):7.249084e-01):2.561658e-01,10:1.251037e+00):2.136746e-01,(11:7.797480e-01,(24:7.391604e-01,((15:2.239847e-01,14:1.425768e-01):1.377956e-01,20:2.304415e-01):1.054913e-01):5.890277e-01):1.524594e-01):1.571071e-01,(((((9:2.421587e-01,21:1.735125e-01):9.950611e-02,13:1.317489e-01):5.666958e-01,((60:5.028550e-01,61:4.661968e-01):6.183056e-01,16:1.300969e+00):3.435293e-01):6.246748e-01,18:1.007236e+00):1.100999e-01,(26:8.469981e-01,12:8.779655e-01):1.874633e-01):2.352468e-01):1.251641e-01):2.017658e-01):1.379527e-01):2.217115e-01):1.161317e-03):3.879732e-01,(62:6.487470e-01,(((59:1.062261e-01,65:2.065789e-01):6.156910e-02,(66:2.326553e-02,63:7.795344e-02):8.686845e-02):3.178932e-01,((56:4.467197e-03,57:4.573884e-02):1.737722e-02,(58:4.638772e-03,64:3.038782e-03):1.306804e-02):3.830369e-01):3.567320e-01):4.928706e-01):5.264831e-01):2.482930e-01):2.225826e-01,23:4.662923e-02):1.433894e-01,22:7.991192e-03,1:7.279230e-02);
   tree gen.903000 = [&U] (((7:4.693409e-01,(((((((4:6.355966e-02,5:5.448935e-02):8.967696e-01,55:1.381753e+00):2.317895e-01,3:7.085193e-01):3.057472e-01,((69:1.807204e-01,(68:1.383409e-01,(70:2.636761e-01,67:1.285556e-01):2.365542e-01):9.812578e-03):8.392606e-01,((30:5.142968e-02,(29:1.274565e-01,((31:1.109221e-01,27:1.970423e-01):4.759430e-03,(32:3.840051e-03,28:6.548113e-04):6.281964e-02):8.125409e-02):1.471594e-02):2.903414e-02,33:4.841164e-02):4.846355e-01):8.528829e-01):2.342465e-01,(((8:6.686759e-01,6:4.579786e-01):8.123485e-01,(((38:9.628238e-02,((42:3.544466e-01,35:3.359338e-01):2.426370e-01,41:1.408327e-01):2.049496e-01):5.329041e-01,((37:6.393620e-01,36:2.782482e-01):4.108124e-01,25:6.361155e-01):4.797430e-01):4.775776e-01,(49:1.133880e+00,((53:8.400522e-01,(46:5.248635e-02,47:2.481188e-01):5.037628e-01):4.554712e-01,(45:2.434697e-01,48:2.586746e-01):3.669173e-01):4.157467e-01):7.016663e-01):7.027179e-02):1.417642e-01,(((((((43:1.011548e+00,44:4.736295e-01):4.609050e-01,54:6.718109e-01):5.905834e-01,10:1.024053e+00):7.493890e-03,(19:7.546723e-01,17:3.866376e-01):3.063474e-01):6.573144e-01,((12:7.353982e-01,26:9.512624e-01):4.121119e-01,(((20:2.229129e-01,(15:7.521009e-02,14:2.772107e-01):1.088792e-01):3.345676e-01,24:6.329611e-01):5.911175e-01,11:1.041018e+00):1.086205e-01):1.642433e-01):5.834944e-02,((((60:4.585930e-01,61:4.974394e-01):4.952892e-01,16:9.361149e-01):2.067907e-01,(13:2.823280e-01,(21:1.346413e-01,9:1.208013e-01):2.743082e-02):5.048740e-01):5.955786e-01,18:8.808289e-01):1.488450e-01):4.951832e-01,(34:8.694147e-01,((50:2.699651e-01,51:2.703372e-01):9.730860e-02,52:2.319370e-01):1.303675e+00):5.156137e-01):6.547477e-02):1.380749e-01):2.040345e-01,(62:6.882953e-01,(((63:1.022509e-01,66:1.699126e-02):1.349864e-01,(59:7.298248e-02,65:2.308591e-01):5.533772e-02):3.868233e-01,((64:3.113108e-03,58:1.984096e-04):1.244933e-02,(57:3.093271e-02,56:1.136179e-02):1.723606e-02):3.475836e-01):1.040639e-01):7.634064e-01):8.066297e-01,((2:3.093087e-02,39:1.185982e-02):3.480342e-01,40:2.807792e-01):4.132047e-01):6.666304e-02):3.716627e-01,23:3.873304e-02):1.532095e-01,22:3.476716e-02,1:5.878103e-02);
   tree gen.903500 = [&U] ((23:7.434860e-02,((((39:1.996870e-02,2:3.366604e-02):4.883123e-01,40:1.815050e-01):1.694610e-01,((((((((10:1.104086e+00,((54:7.092392e-01,43:1.004505e+00):7.530965e-02,44:7.547554e-01):1.090245e+00):1.068789e-01,(19:7.981495e-01,17:6.668370e-01):3.865128e-01):4.438146e-01,18:1.369291e+00):1.764747e-02,(((12:9.484125e-01,26:8.037769e-01):3.402130e-01,(((60:6.325477e-01,61:4.162846e-01):5.898882e-01,16:8.743133e-01):4.677609e-01,((9:2.270068e-01,21:1.014423e-01):1.164422e-01,13:1.853546e-01):5.397695e-01):3.980483e-01):1.523018e-01,(11:9.646656e-01,(24:3.993536e-01,(20:2.916528e-01,(14:1.874785e-01,15:1.520592e-01):1.676229e-01):3.094558e-01):4.724183e-01):7.705931e-02):1.394030e-01):2.449009e-01,(34:1.034975e+00,((50:5.080353e-01,52:2.221264e-01):2.910414e-02,51:3.745037e-01):1.402642e+00):4.219310e-01):1.175984e-01,(((49:1.264778e+00,((48:3.204528e-01,45:3.015889e-01):3.218337e-01,(53:6.259237e-01,(47:2.244029e-01,46:9.118857e-02):2.334041e-01):6.277285e-01):4.568805e-01):7.243928e-01,((25:7.648670e-01,(37:5.140595e-01,36:5.582723e-01):1.206854e-01):4.701252e-01,(38:2.087925e-01,(41:1.725295e-01,(35:2.256965e-01,42:2.867349e-01):2.127810e-01):1.378177e-01):8.324336e-01):2.219503e-01):1.668457e-01,(8:6.272773e-01,6:5.328924e-01):9.766973e-01):1.640007e-01):3.446996e-01,((((69:4.118801e-01,68:2.351181e-01):7.981015e-02,(70:2.506616e-01,67:2.681597e-01):1.322172e-01):7.081697e-01,(29:2.925786e-02,((((32:1.613020e-03,28:3.755153e-03):2.372819e-02,27:2.876868e-01):3.161637e-02,31:8.932821e-02):3.244631e-02,(30:3.656289e-02,33:3.303082e-02):6.124847e-02):1.981028e-02):9.790563e-01):1.161859e+00,(3:4.616583e-01,(55:1.020542e+00,(5:3.151519e-02,4:5.374931e-02):6.023350e-01):6.493507e-01):2.650344e-01):2.178391e-01):2.321222e-01,((((64:2.159899e-03,58:5.597331e-03):1.556363e-02,(57:1.361659e-02,56:3.369550e-02):3.527413e-02):2.930240e-01,((63:4.552374e-02,66:2.167996e-02):9.520726e-02,(65:2.142033e-01,59:7.187489e-02):4.507821e-02):3.378546e-01):4.480398e-01,62:7.061251e-01):8.323157e-01):1.400397e+00):3.713508e-01,7:6.791096e-01):2.865628e-01):1.451152e-01,22:4.284432e-02,1:9.885851e-02);
   tree gen.904000 = [&U] (((7:5.136520e-01,(((2:4.477404e-02,39:1.438263e-02):2.205138e-01,40:2.626133e-01):2.897741e-01,(((((38:1.932222e-01,((42:2.935693e-01,35:1.968791e-01):6.053471e-02,41:2.088349e-01):2.666108e-01):7.544964e-01,(25:6.988535e-01,(37:7.006665e-01,36:5.457429e-01):2.073855e-01):2.908160e-01):5.473382e-01,((34:9.850881e-01,(51:3.997707e-01,(52:1.434925e-01,50:4.893515e-01):4.737678e-02):1.206534e+00):2.370999e-01,((((53:7.160424e-01,(47:2.496704e-01,46:2.489363e-01):4.440059e-01):2.673986e-01,(48:2.805900e-01,45:3.862038e-01):3.578517e-01):3.058621e-01,49:1.040303e+00):8.710307e-01,(((18:1.118500e+00,(((9:1.216956e-01,21:1.548784e-01):1.252030e-01,13:1.502231e-01):4.790713e-01,((60:5.937782e-01,61:6.552500e-01):6.866065e-01,16:9.350297e-01):2.865525e-01):4.290193e-01):2.183963e-01,((17:1.060435e+00,19:6.014670e-01):3.090278e-01,(10:9.528878e-01,(44:7.055178e-01,(43:9.569522e-01,54:6.698110e-01):2.017721e-01):7.813751e-01):6.139517e-02):2.874969e-01):3.939610e-03,(((26:9.405614e-01,12:6.690102e-01):1.356473e-01,(24:8.208114e-01,((15:1.436012e-01,14:1.583265e-01):2.552819e-01,20:1.404452e-01):7.865200e-02):6.948584e-01):1.503027e-01,11:9.045274e-01):1.744776e-01):2.835592e-01):7.475758e-02):1.249415e-01):2.129701e-01,(((3:7.959748e-01,((4:1.058712e-01,5:6.080635e-02):8.081805e-01,55:1.055522e+00):6.628033e-02):2.378976e-01,(((33:1.307322e-01,(30:7.373047e-02,((27:2.410298e-01,(28:9.112603e-05,32:1.117564e-03):5.305883e-02):2.289923e-02,31:9.397610e-02):5.409459e-02):7.338949e-03):6.249928e-04,29:4.932046e-02):7.640659e-01,((68:2.860816e-01,69:2.987740e-01):5.580209e-02,(67:1.303496e-01,70:2.754484e-01):1.626855e-01):4.664356e-01):6.939589e-01):3.963235e-01,(6:3.937813e-01,8:1.155119e+00):1.532285e+00):5.326186e-04):2.870187e-01,(62:3.783425e-01,(((59:1.270755e-01,65:2.054964e-01):3.695412e-02,(66:2.583555e-02,63:8.656453e-02):1.309645e-01):3.380334e-01,((56:3.925168e-02,57:2.128771e-02):1.641149e-02,(58:2.705601e-03,64:5.971307e-04):1.581148e-02):4.253489e-01):3.961383e-01):1.127709e+00):5.713823e-01):4.419330e-01):3.018332e-01,23:5.178011e-02):1.153191e-01,22:9.684130e-02,1:9.231387e-02);
   tree gen.904500 = [&U] (22:5.923139e-02,(23:7.455149e-02,(7:7.176281e-01,(((2:3.016364e-02,39:4.094184e-02):2.854490e-01,40:2.248329e-01):3.775071e-01,((62:8.444672e-01,(((57:4.549141e-02,56:3.176058e-02):1.951420e-02,(64:1.588596e-02,58:1.696540e-03):1.738759e-02):4.461428e-01,((63:8.365499e-02,66:4.007261e-02):1.419508e-01,(59:8.986402e-02,65:2.084118e-01):5.802550e-02):4.139019e-01):8.022878e-02):1.093257e+00,(((((((16:1.131150e+00,(60:7.467869e-01,61:4.918512e-01):6.886971e-01):5.275421e-01,(21:2.775626e-02,(9:2.725058e-01,13:1.771670e-01):1.846506e-01):6.585780e-01):3.271529e-01,18:9.964800e-01):1.724640e-01,((((24:7.281008e-01,((14:2.179906e-01,15:1.940192e-01):1.467682e-01,20:2.572186e-01):1.400012e-01):7.336180e-01,((52:1.764164e-01,(51:3.027507e-01,50:3.722303e-01):1.457710e-01):1.718047e+00,(12:1.361975e+00,26:8.415435e-01):3.497505e-01):1.490685e-02):4.227772e-01,(((17:5.249737e-01,19:6.786313e-01):4.275407e-01,10:1.111271e+00):1.375927e-01,(44:7.331517e-01,(43:6.910240e-01,54:7.236605e-01):3.881253e-01):8.204041e-01):4.027156e-01):5.441444e-02,11:1.257203e+00):1.085052e-01):5.628475e-02,34:1.459997e+00):1.587114e-01,(((((53:9.094506e-01,(46:2.469324e-01,47:1.795317e-01):3.002197e-01):2.958108e-01,(48:2.381751e-01,45:3.156096e-01):4.399022e-01):3.022959e-02,49:1.170911e+00):9.764718e-01,(((41:2.538743e-01,(42:3.139679e-01,35:3.878980e-01):8.888675e-02):3.652163e-01,38:9.795543e-02):9.428520e-01,(25:5.377588e-01,(36:4.163471e-01,37:8.068605e-01):2.307738e-01):2.033673e-01):4.536310e-01):1.433385e-01,(6:2.091158e-01,8:9.607682e-01):7.958631e-01):1.868232e-01):2.071477e-01,(3:7.294878e-01,((55:9.501104e-01,(4:7.033439e-02,5:1.522096e-02):7.450826e-01):3.742699e-01,((((29:3.163645e-02,((27:2.024594e-01,31:1.075515e-01):3.422502e-02,(32:8.094799e-03,28:6.118034e-03):8.258137e-02):3.267004e-02):3.371482e-02,33:4.235155e-02):1.092946e-03,30:6.083155e-02):1.067266e+00,((67:1.397279e-01,70:3.637741e-01):9.126953e-02,(68:2.130356e-01,69:5.503332e-01):1.320876e-01):6.108429e-01):7.478106e-01):1.960684e-01):4.137216e-01):3.459097e-01):6.940543e-01):4.253175e-01):3.217859e-01):1.347413e-01,1:8.064054e-02);
   tree gen.905000 = [&U] (22:8.708485e-02,(23:4.897611e-02,(((((((((36:4.806651e-01,37:6.805726e-01):1.901623e-01,25:5.518636e-01):2.575644e-01,(38:3.243039e-01,(41:2.309526e-01,(35:2.872140e-01,42:2.657045e-01):1.703064e-01):1.585491e-01):9.448675e-01):5.004414e-01,(8:7.784982e-01,6:5.641532e-01):8.364113e-01):7.842584e-02,((((((47:3.622862e-01,46:1.106251e-01):4.121865e-01,53:7.099232e-01):2.490296e-01,(48:2.351096e-01,45:2.302783e-01):4.932504e-01):2.265052e-01,49:1.036719e+00):1.001818e+00,34:1.152967e+00):2.236447e-01,((18:1.035410e+00,((10:8.267953e-01,((44:6.612159e-01,54:1.543541e+00):1.499678e-01,43:8.835693e-01):5.266019e-01):1.062954e-01,(19:6.743226e-01,17:6.563186e-01):2.951961e-01):3.374890e-01):3.190722e-01,(((26:9.747879e-01,12:1.085049e+00):7.532538e-02,(((21:1.266115e-01,9:1.755195e-01):2.048251e-01,13:1.368267e-01):4.117020e-01,(16:8.470605e-01,(61:5.791267e-01,60:6.885602e-01):3.367922e-01):3.948836e-01):2.133357e-01):3.454948e-01,(11:7.704281e-01,(((14:1.781362e-01,15:8.673569e-02):9.191410e-02,20:4.455189e-01):3.510935e-01,24:6.573182e-01):8.244576e-01):2.035756e-01):1.333180e-01):1.871515e-01):1.883625e-01):2.219195e-01,((62:6.142825e-01,(((56:2.491998e-02,57:7.758545e-02):2.328371e-02,(58:4.223038e-03,64:1.037537e-02):1.765263e-02):3.640427e-01,((59:9.154449e-02,65:2.097498e-01):2.358487e-02,(66:5.205616e-02,63:8.140613e-02):2.215103e-01):2.727938e-01):2.707063e-01):7.266860e-01,((50:2.773725e-01,51:3.295329e-01):9.041361e-02,52:4.432863e-01):1.477176e+00):1.513677e-01):1.201650e-01,((((69:3.942299e-01,(67:2.110929e-01,70:1.531511e-01):2.409818e-01):1.063140e-01,68:5.299332e-01):8.500681e-01,(((30:3.211872e-02,33:8.447075e-02):5.964044e-02,29:2.541701e-02):4.876083e-02,(31:1.001477e-01,(27:2.384975e-01,(28:9.600178e-03,32:3.125951e-04):8.591606e-02):1.700392e-02):2.753530e-02):1.106743e+00):7.994144e-01,(3:9.282516e-01,(55:6.693754e-01,(4:1.085205e-01,5:7.173746e-02):8.920744e-01):2.497009e-01):3.555995e-01):2.917153e-01):8.448251e-01,((39:6.901774e-03,2:6.286866e-02):2.528570e-01,40:2.061170e-01):2.660473e-01):6.801519e-01,7:6.392724e-01):1.213047e-01):1.571197e-01,1:5.712597e-02);
   tree gen.905500 = [&U] (22:4.887337e-02,(23:7.728007e-02,(((((((56:3.768908e-02,57:2.167281e-02):1.494036e-03,(64:1.174651e-03,58:1.287967e-02):6.656314e-02):2.398394e-01,((66:5.460940e-02,63:1.120449e-01):1.131607e-01,(65:3.345659e-01,59:7.365219e-02):3.416866e-02):3.681599e-01):3.233219e-01,62:6.815566e-01):3.327401e-01,(((((5:8.436094e-02,4:5.828912e-02):5.427523e-01,55:1.035011e+00):4.115889e-01,3:7.520056e-01):1.334841e-01,((33:3.308593e-02,(30:7.352154e-02,((27:3.023397e-01,((32:2.293710e-04,28:3.894563e-03):6.082770e-02,31:1.294569e-01):3.816529e-03):4.997722e-02,29:9.153109e-02):4.539902e-02):2.312146e-02):6.974570e-01,((67:2.166578e-01,70:3.556118e-01):6.218730e-02,(68:3.140210e-01,69:3.517175e-01):3.027265e-02):7.394407e-01):6.519918e-01):3.633354e-01,((8:6.902967e-01,6:5.247987e-01):9.010149e-01,((((41:2.536393e-01,(42:3.494848e-01,35:1.535937e-01):1.597018e-01):3.093467e-01,38:1.191451e-01):1.175108e+00,((37:6.671806e-01,36:4.188914e-01):9.307874e-02,25:8.097570e-01):2.293252e-01):4.654449e-01,((34:3.157046e-01,((51:2.773469e-01,50:2.677887e-01):1.182989e-02,52:2.790138e-01):1.535393e+00):7.527505e-01,((((45:2.675002e-01,48:3.839613e-01):3.300549e-01,(53:1.057378e+00,(47:2.285857e-01,46:1.516627e-01):5.045790e-01):3.405747e-01):3.141003e-01,49:9.262789e-01):9.757506e-01,((((10:1.045247e+00,((43:7.493947e-01,44:4.631185e-01):1.583713e-01,54:6.923895e-01):4.536163e-01):1.025775e-01,(19:6.391828e-01,17:6.801903e-01):4.871909e-01):4.008946e-01,((12:6.923891e-01,26:8.087965e-01):3.264817e-01,(18:1.118458e+00,(((61:3.382122e-01,60:7.322312e-01):5.791780e-01,16:7.217391e-01):6.322105e-01,(21:4.932168e-02,(9:1.770549e-01,13:2.614334e-01):8.311160e-02):5.945177e-01):5.833808e-01):1.035786e-01):1.326301e-01):2.207210e-01,((24:7.451677e-01,(20:2.515446e-01,(14:1.715589e-01,15:9.565722e-02):1.801123e-01):1.061574e-01):5.126185e-01,11:9.142919e-01):2.200942e-01):3.140946e-01):7.954305e-03):1.639141e-01):9.338422e-02):1.706014e-02):4.321783e-01):7.908141e-01,(40:2.376042e-01,(2:1.682697e-02,39:4.344118e-02):2.583192e-01):3.237491e-01):4.220724e-01,7:6.566482e-01):1.867112e-01):1.326838e-01,1:9.163303e-02);
   tree gen.906000 = [&U] (22:5.145209e-02,(23:8.135763e-02,(((((((64:2.517644e-03,58:1.355925e-02):3.140669e-02,(57:3.765892e-02,56:3.567922e-02):7.634851e-03):2.629100e-01,((66:5.749078e-02,63:8.108009e-02):1.607412e-01,(65:2.443018e-01,59:7.753833e-02):1.423730e-01):3.056014e-01):3.137331e-01,62:7.175178e-01):3.502966e-01,(((((5:8.881210e-02,4:3.968350e-02):7.094845e-01,55:1.089622e+00):2.134218e-01,3:7.916840e-01):3.009269e-01,((((((27:2.772332e-01,(32:2.414734e-04,28:4.100053e-03):8.066639e-02):5.274207e-02,31:1.362875e-01):5.261419e-02,29:1.016937e-01):4.634938e-02,33:1.842197e-02):2.494447e-02,30:1.194642e-02):7.034087e-01,(68:3.305898e-01,(69:4.030881e-01,(67:2.280894e-01,70:3.952283e-01):4.268038e-01):1.959122e-02):8.892616e-01):6.406063e-01):3.825062e-01,(((((41:2.670222e-01,(42:2.530338e-01,35:2.648607e-01):3.488768e-02):3.256688e-01,38:7.232891e-02):8.287240e-01,((37:7.023833e-01,36:4.409935e-01):9.798989e-02,25:8.524825e-01):2.414252e-01):5.831442e-01,(8:6.980954e-01,6:5.524888e-01):9.255594e-01):1.388115e-01,((34:1.045055e+00,((51:2.464633e-01,52:2.937355e-01):2.567913e-02,50:2.819181e-01):1.616406e+00):3.898670e-01,((((45:2.816144e-01,48:4.042204e-01):3.474697e-01,(53:1.113169e+00,(47:2.406466e-01,46:1.596649e-01):5.312022e-01):2.289678e-01):4.376720e-01,49:9.512740e-01):1.020405e+00,((((12:7.289219e-01,26:8.379395e-01):5.627436e-01,(((10:1.100398e+00,(44:4.875542e-01,(54:7.289223e-01,43:7.889353e-01):1.892943e-01):5.160237e-01):1.073557e-01,(19:7.293210e-01,17:7.160794e-01):4.949667e-01):5.854486e-01,18:1.223167e+00):1.295371e-01):1.269472e-02,(((61:3.560575e-01,60:7.708662e-01):6.097373e-01,16:7.598205e-01):6.655681e-01,(21:5.192406e-02,(9:1.863969e-01,13:2.752275e-01):8.749684e-02):6.240742e-01):5.167713e-01):1.533477e-01,((24:7.844853e-01,(20:2.086133e-01,(14:1.806109e-01,15:1.007044e-01):1.710495e-01):2.290564e-01):5.396660e-01,11:9.625331e-01):2.317071e-01):1.520359e-01):5.851484e-02):1.021290e-01):1.247593e-01):3.064973e-01):7.709238e-01,(40:2.501410e-01,(2:1.771482e-02,39:4.573328e-02):2.719489e-01):2.427793e-01):5.850256e-01,7:6.912952e-01):1.768007e-01):1.384005e-01,1:9.646789e-02);
   tree gen.906500 = [&U] ((23:5.004919e-02,((((39:2.283304e-02,2:5.640350e-02):3.167681e-01,40:1.975593e-01):2.239882e-01,(((((((((19:6.670810e-01,17:5.194352e-01):3.830633e-01,(44:5.736366e-01,(54:7.343985e-01,43:7.841638e-01):2.001301e-01):8.483885e-01):2.772663e-01,10:1.009761e+00):3.101466e-01,18:1.061678e+00):1.469136e-01,(((12:8.407084e-01,26:7.153273e-01):2.574284e-01,(((60:3.517528e-01,61:4.115676e-01):4.566039e-01,16:5.766026e-01):4.380977e-01,((9:1.739031e-01,21:1.876108e-01):8.310836e-02,13:1.085362e-01):4.549860e-01):4.321637e-01):9.372845e-02,((24:5.216319e-01,(20:2.255232e-01,(14:1.553858e-01,15:9.860527e-02):2.149851e-01):2.990788e-01):7.786989e-01,11:8.944750e-01):2.123292e-01):8.504666e-02):2.411135e-01,(34:9.920150e-01,((50:3.327678e-01,51:3.138859e-01):4.101070e-02,52:3.013719e-01):1.372219e+00):3.207081e-01):1.589280e-01,(((49:8.566783e-01,((48:3.868201e-01,45:1.786953e-01):3.985233e-01,(53:5.999430e-01,(47:2.417799e-01,46:1.081648e-01):3.796057e-01):1.836338e-01):2.802967e-01):7.044920e-01,((25:5.889564e-01,(37:5.928344e-01,36:4.289561e-01):1.571126e-01):3.056986e-01,(38:1.823866e-01,(41:1.756405e-01,(35:2.171894e-01,42:3.922405e-01):1.669744e-01):1.971799e-01):8.670907e-01):2.814787e-01):1.075520e-01,(8:7.040092e-01,6:5.192630e-01):9.706703e-01):9.872522e-02):1.897810e-01,((((70:2.830855e-01,67:2.084918e-01):2.945729e-01,(68:1.111373e-01,69:3.185473e-01):9.152505e-03):6.936140e-01,((33:4.100719e-02,(((27:2.307303e-01,(32:7.876544e-03,28:6.839789e-04):6.886957e-02):2.481071e-02,31:5.602698e-02):3.456584e-02,29:6.494630e-02):1.279909e-02):1.853785e-02,30:2.144715e-02):4.405432e-01):9.130051e-01,(3:5.107391e-01,(55:8.585063e-01,(5:1.843481e-02,4:8.392318e-02):6.293599e-01):1.741666e-01):5.050719e-01):2.656771e-01):1.403040e-01,((((57:1.192678e-02,56:4.397153e-02):1.625281e-02,(58:2.237998e-04,64:3.107469e-03):9.539218e-03):5.362714e-01,((63:3.845389e-02,66:6.345936e-03):5.263498e-02,(65:1.789026e-01,59:1.181201e-01):5.138328e-02):3.936715e-01):8.096484e-02,62:7.977982e-01):7.892555e-01):7.058223e-01):3.481866e-01,7:6.679813e-01):3.009387e-01):1.476001e-01,22:7.027902e-02,1:5.523684e-02);
   tree gen.907000 = [&U] (((7:5.131563e-01,(((2:5.937512e-02,39:2.192023e-02):3.240560e-01,40:2.512220e-01):3.262265e-01,(((((34:7.784554e-01,(52:9.297636e-02,(51:2.708036e-01,50:2.282649e-01):1.850062e-01):9.553830e-01):2.682912e-01,(((18:8.135562e-01,((17:4.799417e-01,19:4.203097e-01):3.594381e-01,(((43:8.475366e-01,54:6.547014e-01):1.979633e-01,44:6.291820e-01):8.284520e-01,10:8.481313e-01):7.579282e-02):1.926018e-01):1.629344e-01,((26:8.553144e-01,12:9.831359e-01):2.338571e-01,(((9:1.865987e-01,21:1.081613e-01):1.345219e-01,13:1.060261e-01):1.368495e-01,((60:6.857855e-01,61:3.059164e-01):7.964983e-01,16:6.771127e-01):5.418337e-01):5.503406e-01):1.525006e-01):9.658946e-02,(11:8.687662e-01,((((53:8.862020e-01,(47:2.556062e-01,46:1.040756e-01):2.942424e-01):1.476773e-01,(48:2.841726e-01,45:2.660454e-01):6.916668e-01):2.894265e-01,49:6.538346e-01):1.075715e+00,(24:7.568185e-01,(20:2.103644e-01,(15:2.080820e-01,14:1.395964e-01):1.628106e-01):2.513855e-01):7.344574e-01):2.138419e-02):1.915427e-01):9.213382e-02):1.474815e-01,(((38:1.640277e-01,((42:4.412756e-01,35:2.015595e-01):1.135468e-01,41:1.422178e-01):1.408404e-01):9.332859e-01,(25:5.050173e-01,(37:3.775186e-01,36:4.923227e-01):1.965654e-01):4.169336e-01):4.821117e-01,(6:4.624606e-01,8:6.143019e-01):6.634446e-01):9.797042e-02):2.211281e-01,((3:5.587338e-01,((4:5.102410e-02,5:1.409263e-02):6.860704e-01,55:8.499743e-01):3.315268e-01):3.195364e-01,(((29:2.511681e-02,(30:4.201110e-02,33:7.668369e-02):3.228670e-02):3.210368e-02,((27:2.020092e-01,(28:9.885751e-04,32:2.261315e-03):7.900781e-02):1.548292e-03,31:1.276741e-01):2.200753e-02):7.139940e-01,(((67:1.486352e-01,70:2.130244e-01):2.663026e-01,68:2.033754e-01):5.287817e-02,69:2.415448e-01):1.091962e+00):8.213775e-01):2.787385e-01):9.081879e-02,(62:3.976430e-01,(((59:5.314527e-02,65:1.743422e-01):8.668223e-02,(66:3.253340e-02,63:5.236133e-02):9.016290e-02):3.858118e-01,((56:1.284079e-02,57:5.227545e-02):1.106253e-02,(64:1.958470e-03,58:1.110810e-02):7.510974e-03):3.688530e-01):2.563932e-01):8.870234e-01):1.053049e+00):1.985547e-01):2.138807e-01,23:5.608924e-02):5.700004e-02,22:5.646895e-02,1:3.005167e-02);
   tree gen.907500 = [&U] (22:7.859398e-02,(23:6.999164e-02,(7:6.116211e-01,(((2:3.498030e-02,39:3.535623e-02):2.465058e-01,40:2.288948e-01):1.945047e-01,((62:7.292583e-01,(((57:1.471325e-02,56:2.717349e-02):2.588343e-02,(64:3.612983e-03,58:1.104583e-02):1.240020e-02):3.849559e-01,((63:6.771128e-02,66:7.298507e-02):1.258112e-01,(59:3.497741e-02,65:2.522559e-01):5.112101e-02):3.765117e-01):2.613916e-01):9.569609e-01,(((((6:2.655944e-01,8:8.744373e-01):6.177288e-01,(((48:2.096822e-01,45:3.318338e-01):5.594069e-01,(53:8.004911e-01,(46:1.388377e-01,47:1.973689e-01):4.656224e-01):1.113980e-01):3.161361e-01,49:7.509963e-01):7.880420e-01):6.027937e-02,(((41:2.335429e-01,(42:2.815081e-01,35:4.360265e-01):1.057039e-01):3.565148e-01,38:2.400416e-02):9.043790e-01,(25:4.164294e-01,(36:3.397354e-01,37:5.774002e-01):3.717349e-01):2.747035e-01):3.464309e-01):3.359644e-01,((52:1.398424e-01,(51:2.899278e-01,50:2.109993e-01):1.603186e-01):1.560662e+00,(34:1.260813e+00,(((24:6.887987e-01,((14:1.882506e-01,15:1.076594e-01):1.650764e-01,20:1.932720e-01):2.883269e-01):6.582673e-01,11:1.107698e+00):1.943548e-01,((12:8.333847e-01,26:8.642396e-01):3.257563e-01,(((16:5.620353e-01,(60:4.624290e-01,61:3.415531e-01):7.830418e-01):7.751290e-01,((9:1.485768e-01,13:2.764732e-01):1.360225e-01,21:9.675187e-03):7.045843e-01):5.283764e-01,(((17:4.374152e-01,19:9.117469e-01):1.716091e-01,((44:7.739181e-01,(54:7.494175e-01,43:5.678737e-01):2.130137e-01):6.730731e-01,10:9.596625e-01):2.027595e-01):6.486861e-01,18:9.150701e-01):2.592520e-02):2.028846e-01):2.498542e-01):2.992906e-02):7.806148e-02):1.553565e-01):2.037124e-01,(((30:4.676969e-02,((29:9.937410e-03,((27:1.948037e-01,31:7.349201e-02):1.607893e-02,(32:1.214541e-02,28:9.401995e-03):7.108491e-02):5.207740e-02):1.208959e-01,33:2.668758e-02):1.817113e-02):7.604401e-01,(68:1.317545e-01,(69:4.790509e-01,(67:1.177838e-01,70:3.392788e-01):2.456849e-01):3.513436e-03):7.827022e-01):1.022697e+00,((55:7.296638e-01,(4:5.778737e-03,5:1.161475e-01):6.570256e-01):4.105484e-01,3:6.061233e-01):3.917095e-01):1.591142e-01):2.535851e-01):6.000121e-01):5.178885e-01):2.342039e-01):1.509618e-01,1:4.530424e-02);
   tree gen.908000 = [&U] ((23:4.246008e-02,((((39:4.337809e-02,2:1.867576e-02):3.429428e-01,40:2.400836e-01):3.995375e-01,((((((((19:5.000296e-01,17:6.373796e-01):4.705924e-01,(((44:8.930789e-01,43:1.046224e+00):2.053619e-01,54:8.121792e-01):1.007798e+00,10:1.093198e+00):1.877884e-01):2.705126e-01,18:1.149405e+00):9.082808e-02,(((12:9.007298e-01,26:8.888306e-01):1.838838e-01,(((60:6.527508e-01,61:4.052968e-01):3.169845e-01,16:7.242305e-01):5.235855e-01,((9:1.882728e-01,21:7.638841e-02):2.333101e-01,13:1.175046e-01):5.161378e-01):4.086767e-01):1.390079e-01,((24:7.776878e-01,(20:2.877975e-01,(14:1.682254e-01,15:1.827014e-01):1.764774e-01):2.009956e-01):5.194266e-01,11:9.187179e-01):1.974285e-01):1.789340e-01):3.048515e-01,(34:1.073986e+00,(50:3.602645e-01,(51:3.368458e-01,52:2.081773e-01):1.127930e-02):1.528915e+00):3.580962e-01):9.529273e-02,(((49:8.151062e-01,((48:2.362201e-01,45:2.173480e-01):6.353280e-01,(53:6.495165e-01,(47:1.712162e-01,46:2.485192e-01):4.109727e-01):1.397706e-01):3.981942e-01):7.627045e-01,((25:5.974098e-01,(37:6.418206e-01,36:4.289629e-01):1.842302e-01):3.491464e-01,(38:1.974573e-01,(41:2.576553e-01,(35:2.351359e-01,42:2.508444e-01):1.037028e-01):2.563039e-01):5.465831e-01):3.047374e-01):1.775612e-01,(8:7.621818e-01,6:9.298540e-01):9.486920e-01):2.779560e-01):2.144320e-01,(((69:3.448690e-01,(68:1.242063e-01,(70:2.154820e-01,67:3.173872e-01):3.416160e-01):1.545251e-02):1.488285e+00,((30:2.169736e-02,(29:1.117810e-01,((32:3.171684e-02,28:4.432502e-04):5.898226e-02,(27:2.497957e-01,31:6.015472e-02):2.243625e-02):4.725905e-02):1.049038e-02):1.760102e-02,33:3.049029e-02):4.166189e-01):1.528885e+00,(3:5.529417e-01,(55:8.656865e-01,(5:3.683017e-02,4:3.893900e-02):6.375312e-01):2.245490e-01):5.592428e-01):2.876301e-01):4.409191e-01,((((57:1.177874e-02,56:2.081499e-02):4.346107e-02,(58:1.579738e-03,64:7.802253e-03):4.313435e-02):5.728254e-01,((63:7.785571e-02,66:3.437027e-02):3.991330e-02,(65:2.093117e-01,59:3.424533e-02):7.878917e-02):3.546063e-01):3.375522e-01,62:5.668863e-01):5.968271e-01):7.392855e-01):2.611563e-01,7:7.231769e-01):2.716722e-01):1.619078e-01,22:4.000247e-02,1:5.980108e-02);
   tree gen.908500 = [&U] ((23:3.794130e-02,((((39:4.397359e-02,2:1.893215e-02):3.476508e-01,40:2.433795e-01):1.605719e-01,(((((49:6.899770e-01,((48:2.394630e-01,45:2.148297e-01):4.556161e-01,(53:6.584333e-01,(47:1.735668e-01,46:2.519309e-01):4.166147e-01):1.416894e-01):4.631729e-01):7.731751e-01,((25:6.056112e-01,(37:6.506317e-01,36:4.348518e-01):1.867594e-01):3.539396e-01,(38:9.036461e-02,(41:2.611925e-01,(35:2.383639e-01,42:2.542881e-01):1.211886e-01):2.545879e-01):6.407086e-01):2.734852e-01):2.847852e-02,(((8:7.726453e-01,6:9.426193e-01):9.617159e-01,(34:1.088730e+00,((50:3.440238e-01,51:3.206642e-01):8.324921e-03,52:2.110352e-01):1.525456e+00):3.630122e-01):1.818868e-01,((((12:9.130953e-01,26:9.988609e-01):1.664031e-01,(((60:4.417391e-01,61:4.108609e-01):5.843697e-01,16:7.341730e-01):5.195402e-01,((9:1.908575e-01,21:7.743709e-02):2.365131e-01,13:1.191178e-01):1.033131e+00):1.291379e-01):5.885237e-02,((24:7.883641e-01,(20:3.551460e-01,(14:1.705348e-01,15:1.852096e-01):2.133069e-01):1.714801e-01):5.265574e-01,11:9.313303e-01):1.545901e-01):1.813905e-01,(18:1.165184e+00,((19:5.068942e-01,17:8.064900e-01):4.797167e-01,((44:9.053393e-01,(43:1.060587e+00,54:8.233290e-01):9.374633e-02):1.022207e+00,10:1.108206e+00):1.251844e-01):2.770454e-01):8.892602e-02):2.979213e-01):7.817840e-02):4.555415e-01,(((69:3.496035e-01,(68:1.259114e-01,(70:2.184402e-01,67:1.583352e-01):3.463059e-01):1.451742e-01):1.230057e+00,((29:6.782197e-02,(30:2.199523e-02,(31:6.935017e-02,((32:9.678591e-04,28:4.493352e-04):4.499351e-02,27:2.649438e-01):2.983923e-02):1.517314e-02):5.745252e-02):1.720484e-02,33:3.090887e-02):4.223384e-01):1.560793e+00,(3:6.357471e-01,(55:8.775709e-01,(5:3.733579e-02,4:3.947356e-02):6.462834e-01):1.995761e-01):8.243915e-02):2.900026e-01):4.179472e-01,((((57:8.896428e-03,56:2.110075e-02):4.405771e-02,(58:1.601425e-03,64:1.175313e-02):6.245268e-03):3.775963e-01,((63:7.892454e-02,66:3.484211e-02):8.874775e-02,(65:2.121852e-01,59:1.317552e-01):6.887120e-02):3.594744e-01):1.597924e-01,62:5.746687e-01):6.050205e-01):7.494346e-01):4.654006e-01,7:7.331049e-01):1.326547e-01):1.641305e-01,22:4.945713e-02,1:5.904885e-02);
   tree gen.909000 = [&U] (22:2.746796e-02,(23:2.521924e-02,(((((((64:3.304392e-02,58:1.278895e-02):4.430135e-03,(57:4.043201e-02,56:6.389606e-03):2.811756e-02):3.080635e-01,((66:3.036507e-02,63:7.768551e-02):2.003417e-01,(65:2.622915e-01,59:9.292226e-02):1.215911e-01):4.315063e-01):3.048551e-01,62:6.219298e-01):6.317919e-01,(((((5:2.890741e-02,4:7.810882e-02):5.685111e-01,55:9.218604e-01):3.636566e-01,3:8.520589e-01):3.760724e-01,((((((32:1.167620e-03,28:3.191118e-03):6.596355e-02,27:1.862126e-01):1.614771e-02,31:6.263213e-02):4.642973e-02,(33:2.901091e-02,30:3.512645e-02):4.667003e-02):1.386331e-02,29:4.495622e-02):9.587334e-01,((67:2.364753e-01,70:2.912785e-01):1.273324e-01,(68:3.549335e-01,69:6.418469e-01):1.039275e-01):7.853735e-01):7.812185e-01):5.284431e-01,((((((45:1.907387e-01,48:4.339860e-01):4.672228e-01,(53:8.223021e-01,(47:2.583672e-01,46:2.648175e-01):3.791183e-01):1.516481e-01):3.692487e-01,49:1.066138e+00):6.631344e-01,((50:3.074352e-01,(52:1.821170e-01,51:2.593841e-01):3.813781e-02):1.307870e+00,34:9.039801e-01):3.409294e-01):2.681593e-01,((((((61:2.716200e-01,60:4.773902e-01):5.071709e-01,16:9.581159e-01):4.576026e-01,((13:2.271403e-01,21:7.914885e-02):5.673552e-02,9:1.694721e-01):8.098907e-01):4.415279e-01,18:8.567858e-01):2.538991e-01,((((44:5.494528e-01,43:8.944032e-01):1.491026e-01,54:7.825980e-01):8.762248e-01,10:1.176819e+00):2.039876e-01,(19:7.731954e-01,17:6.110441e-01):4.849811e-01):2.975382e-01):2.606238e-01,((12:7.825975e-01,26:1.056333e+00):3.661777e-01,((20:3.231085e-01,((14:1.937617e-01,15:2.085337e-01):1.424238e-01,24:6.593789e-01):5.489954e-02):7.678672e-01,11:1.238287e+00):1.201153e-01):8.498574e-02):1.585071e-01):2.384014e-01,((((41:2.269103e-01,(42:2.882338e-01,35:2.479463e-01):1.246180e-01):4.883787e-01,38:1.082597e-01):1.053100e+00,((37:5.834983e-01,36:6.545945e-01):9.723783e-02,25:5.824933e-01):3.915680e-01):4.767546e-01,(8:6.473139e-01,6:5.313702e-01):9.823814e-01):8.057613e-02):1.171143e-01):1.860875e-01):8.932592e-01,(40:1.985167e-01,(2:9.027174e-02,39:2.761442e-02):2.813209e-01):2.789716e-01):4.882519e-01,7:6.406336e-01):3.095405e-01):1.589223e-01,1:1.492776e-01);
   tree gen.909500 = [&U] (((7:7.104882e-01,(((((((4:1.546485e-02,5:9.947141e-02):8.022453e-01,55:1.245576e+00):1.597968e-01,3:4.429768e-01):4.345941e-01,(((70:1.788671e-01,67:1.804487e-01):1.859462e-01,(68:1.975034e-01,69:4.577119e-01):4.014148e-02):7.703120e-01,(33:7.151899e-03,((29:4.628925e-02,((32:7.258058e-04,28:9.663859e-03):9.313213e-02,(27:2.171179e-01,31:3.660214e-02):3.487634e-02):1.733716e-02):7.558271e-02,30:2.691799e-02):4.067112e-02):8.394751e-01):9.821251e-01):4.106141e-01,(((((38:1.705522e-01,((42:3.649801e-01,35:2.395874e-01):1.883393e-01,41:1.431381e-01):2.590964e-01):7.935589e-01,(25:5.647424e-01,(36:3.928687e-01,37:5.941306e-01):1.264054e-01):4.170854e-01):1.055813e-01,(49:8.383343e-01,((53:8.856578e-01,(46:1.450563e-01,47:2.949683e-01):3.426256e-01):2.517961e-01,(45:1.786193e-01,48:3.274410e-01):3.781166e-01):3.068386e-01):8.053589e-01):3.257566e-01,(8:7.412264e-01,6:5.259791e-01):6.366871e-01):2.657494e-01,(((((20:3.923471e-01,(15:1.118738e-01,14:2.346664e-01):1.000176e-01):2.020307e-01,24:7.230926e-01):7.016644e-01,11:1.010510e+00):6.777093e-02,((12:9.198661e-01,26:7.647401e-01):3.069804e-01,(((((44:5.214116e-01,43:1.006738e+00):1.993972e-01,54:7.147047e-01):4.980412e-01,10:9.593284e-01):6.816671e-02,(19:6.091026e-01,17:7.076041e-01):4.251009e-01):1.946702e-01,((((60:5.260332e-01,61:4.775082e-01):4.590454e-01,16:1.059774e+00):2.110171e-01,(9:1.827001e-01,(13:2.350998e-01,21:1.104626e-01):4.270426e-02):6.580559e-01):6.276165e-01,18:9.074880e-01):2.439631e-01):1.028616e-01):1.567270e-01):2.774593e-01,(34:6.154135e-01,(50:1.905345e-01,(52:3.213549e-01,51:3.899800e-01):5.271349e-02):1.674293e+00):5.265529e-01):5.252409e-02):8.523885e-02):2.344765e-01,(62:5.877367e-01,(((63:5.112154e-02,66:5.895118e-02):1.552506e-01,(59:1.027427e-01,65:2.283442e-01):2.620626e-02):4.595334e-01,((57:4.523280e-02,56:2.234422e-02):3.148594e-02,(64:6.778084e-05,58:2.457953e-03):2.911894e-02):4.190307e-01):2.490172e-01):6.801001e-01):1.202335e+00,((2:3.000407e-02,39:8.012564e-03):3.426456e-01,40:2.276314e-01):3.411454e-01):2.546939e-01):3.007602e-01,23:3.917747e-02):8.109303e-02,22:1.023143e-01,1:1.652755e-02);
   tree gen.910000 = [&U] (22:2.698147e-02,(23:8.865374e-02,(((((((64:9.592670e-03,58:6.394786e-04):2.250482e-02,(57:2.417580e-02,56:1.422189e-02):3.190960e-02):3.026073e-01,((66:2.596199e-02,63:7.630959e-02):6.620077e-02,(65:2.576459e-01,59:5.546159e-02):1.194376e-01):4.238637e-01):4.435080e-01,62:6.357353e-01):5.929860e-01,(((((5:1.059572e-01,4:7.672540e-02):6.528453e-01,55:9.055330e-01):2.528746e-01,3:5.272943e-01):4.078019e-01,(((((27:2.056219e-01,(32:2.217989e-03,28:1.074976e-03):5.572803e-02):1.409772e-02,31:1.012899e-01):4.333017e-02,(33:7.571762e-02,30:4.748111e-02):7.288798e-02):2.378447e-02,29:1.726827e-02):9.417529e-01,((68:3.486471e-01,69:1.602235e-01):5.578164e-02,(67:2.294504e-01,70:2.536469e-01):1.219796e-01):7.463292e-01):9.062098e-01):6.874077e-02,(((((((45:2.331030e-01,48:3.422662e-01):4.330902e-01,(53:8.077380e-01,(47:2.206957e-01,46:6.495364e-02):3.724036e-01):2.222857e-01):1.401192e-01,49:1.047256e+00):7.464451e-01,34:8.565642e-01):2.135334e-01,(50:3.019901e-01,(51:2.432949e-01,52:1.623321e-01):1.423709e-01):1.589233e+00):1.098483e-01,((((((43:8.392030e-01,(44:4.699128e-01,54:7.687371e-01):1.487828e-01):7.750463e-01,10:9.303709e-01):2.188020e-01,(19:7.595010e-01,17:5.170909e-01):4.763915e-01):3.067607e-01,11:1.167898e+00):1.953563e-01,((((14:1.903299e-01,15:1.105048e-01):1.245512e-01,20:1.848063e-01):1.912717e-01,24:6.477004e-01):7.542672e-01,(12:8.930486e-01,26:1.037624e+00):1.435604e-01):4.740387e-01):1.148444e-01,((((61:3.013403e-01,60:4.689350e-01):5.207946e-01,16:9.693481e-01):2.690222e-01,(13:1.731342e-01,(21:6.323704e-02,9:1.664705e-01):1.326130e-01):6.629227e-01):4.337078e-01,18:9.515781e-01):1.311073e-01):1.315085e-01):1.953500e-01,((((41:2.228914e-01,(42:2.831288e-01,35:2.375060e-01):1.177912e-01):3.856162e-01,38:1.307614e-01):9.387056e-01,((37:4.707077e-01,36:6.430008e-01):1.944710e-01,25:7.484423e-01):3.846328e-01):6.809718e-01,(8:6.358491e-01,6:5.219589e-01):8.479273e-01):5.977189e-02):2.427562e-01):1.827916e-01):8.774383e-01,(40:2.911215e-01,(2:9.421813e-02,39:2.200520e-02):2.146035e-01):3.039041e-01):4.642313e-01,7:6.292871e-01):1.564477e-01):2.198630e-01,1:8.142307e-02);
   tree gen.910500 = [&U] (((7:7.020844e-01,(((((((4:8.674668e-02,5:6.416313e-02):7.927561e-01,55:1.441840e+00):4.724594e-01,3:4.377372e-01):1.447705e-01,((68:1.951673e-01,(69:4.838801e-01,(70:2.170817e-01,67:1.783723e-01):1.521802e-01):7.675314e-03):8.378873e-01,(33:6.551367e-03,((29:4.574173e-02,((32:3.433189e-03,28:1.866468e-03):5.886769e-02,(27:3.097700e-01,31:3.616920e-02):5.130510e-02):4.251513e-02):2.883457e-02,30:2.659960e-02):4.914850e-02):8.439200e-01):1.137157e+00):4.057573e-01,((((38:1.685349e-01,((42:4.703712e-01,35:2.026106e-01):1.147476e-01,41:3.354218e-01):2.893644e-01):7.841726e-01,(25:5.544790e-01,(36:3.281099e-01,37:8.442127e-01):1.249102e-01):3.401220e-01):3.534004e-01,(49:8.897578e-01,((53:8.751821e-01,(46:1.433405e-01,47:2.168947e-01):3.619653e-01):2.416979e-01,(45:1.765065e-01,48:3.235680e-01):3.736441e-01):2.441204e-01):6.629073e-01):3.211433e-01,(((((20:3.877063e-01,(15:1.417379e-01,14:1.504545e-01):1.544914e-01):1.975679e-01,24:6.824585e-01):6.509019e-01,((((((44:5.623001e-01,43:9.948298e-01):1.970387e-01,54:6.052064e-01):5.563284e-01,10:9.172152e-01):2.209674e-01,(19:6.018980e-01,17:6.992344e-01):4.423316e-01):2.158625e-01,((((60:5.198111e-01,61:4.718601e-01):6.380348e-01,16:6.689000e-01):4.455018e-01,((9:1.802371e-01,21:1.042772e-01):4.080313e-02,13:2.341544e-01):6.792881e-01):3.322938e-01,18:8.967541e-01):2.293317e-01):2.061682e-01,(11:9.985578e-01,(12:9.089857e-01,26:7.792350e-01):3.033494e-01):9.778979e-02):6.306287e-02):2.851587e-01,(34:6.081342e-01,(50:1.882808e-01,(51:3.969349e-01,52:3.175539e-01):3.573118e-02):1.537554e+00):5.443011e-01):2.468470e-01,(8:7.157346e-01,6:5.197577e-01):6.096791e-01):3.693497e-02):1.669209e-01):9.175181e-03,(62:5.637094e-01,(((63:5.051686e-02,66:1.519092e-02):1.590893e-01,(59:4.430688e-02,65:2.256433e-01):2.216488e-02):4.207200e-01,((57:4.125352e-02,56:2.207993e-02):2.085188e-02,(64:5.392157e-04,58:1.613576e-03):6.781497e-03):4.140743e-01):2.460718e-01):8.344292e-01):9.611965e-01,((2:5.545928e-02,39:1.911067e-02):3.151572e-01,40:2.249389e-01):2.230942e-01):3.378059e-01):1.770542e-01,23:2.574145e-02):8.013384e-02,22:1.110713e-01,1:8.812029e-02);
   tree gen.911000 = [&U] (((7:7.639315e-01,(((((((4:1.469300e-02,5:1.026133e-01):8.625906e-01,55:1.568852e+00):5.140787e-01,3:4.601821e-01):1.435297e-01,(((69:5.265055e-01,(70:2.295075e-01,67:2.836027e-01):1.693235e-01):8.176818e-03,68:2.123598e-01):9.116974e-01,(33:1.127327e-02,((29:4.064400e-02,((32:3.735621e-03,28:7.966075e-04):6.405338e-02,(27:3.370579e-01,31:6.028599e-02):1.815316e-02):5.652217e-02):3.137462e-02,30:7.162477e-02):1.180158e-01):9.182615e-01):1.237330e+00):4.610590e-01,(((((11:1.086379e+00,(12:9.890589e-01,26:8.478784e-01):3.300717e-01):1.716230e-01,(((((44:6.118336e-01,43:1.082465e+00):2.143960e-01,54:6.585194e-01):6.053358e-01,10:9.980133e-01):2.916883e-01,(19:6.549196e-01,17:7.608304e-01):6.118571e-01):2.751239e-01,((((60:5.656017e-01,61:5.134266e-01):6.942397e-01,16:8.890847e-01):4.847464e-01,((9:2.166269e-01,21:1.136081e-01):8.040861e-02,13:2.547812e-01):7.391270e-01):4.191500e-01,18:9.757498e-01):2.495337e-01):2.222527e-01):7.933748e-02,(34:6.617052e-01,((52:2.931343e-01,51:4.186916e-01):1.752626e-02,50:2.048666e-01):1.647180e+00):5.552188e-01):2.376874e-01,((20:4.218596e-01,(15:1.504781e-01,14:1.637082e-01):1.211465e-01):2.149718e-01,24:7.425768e-01):7.082403e-01):7.843044e-02,((8:7.787842e-01,6:5.655435e-01):6.633862e-01,(((38:2.472468e-01,((42:5.118065e-01,35:3.033707e-01):1.248558e-01,41:3.093276e-01):1.415998e-01):8.532509e-01,(25:6.033234e-01,(36:4.108876e-01,37:9.185800e-01):1.886366e-01):1.320185e-01):4.801423e-01,(49:9.681372e-01,((53:9.522775e-01,(46:2.195804e-01,47:2.360012e-01):4.750408e-01):1.288995e-01,(45:1.920551e-01,48:3.600621e-01):4.897535e-01):2.454673e-01):7.213032e-01):1.018123e-01):9.231266e-02):2.083518e-01):6.186957e-01,(62:6.133669e-01,(((63:4.079927e-02,66:1.652910e-02):1.731036e-01,(59:7.045402e-02,65:2.455204e-01):2.584055e-02):4.577815e-01,((57:3.750989e-02,56:1.935844e-03):2.440198e-02,(64:1.435415e-04,58:3.166384e-03):4.118889e-02):4.505504e-01):3.086179e-01):8.046174e-01):7.625398e-01,((2:3.392901e-02,39:2.079414e-02):3.357233e-01,40:2.447540e-01):3.950207e-01):2.120115e-01):1.926510e-01,23:1.425410e-01):8.719289e-02,22:1.208556e-01,1:9.588287e-02);
   tree gen.911500 = [&U] (((7:7.060414e-01,(((((((4:1.357958e-02,5:9.483736e-02):7.972241e-01,55:1.050181e+00):4.751222e-01,3:5.812972e-01):1.326532e-01,((69:2.655378e-01,(68:1.962673e-01,(70:2.121156e-01,67:9.507037e-02):1.587085e-01):2.786926e-03):8.426096e-01,(33:3.860802e-03,((29:5.197330e-02,((32:1.021947e-02,28:9.792332e-04):5.654775e-02,(27:2.073622e-01,31:1.129534e-01):5.051455e-02):7.676134e-02):2.899708e-02,30:6.619710e-02):1.090727e-01):5.438661e-01):1.115774e+00):4.261203e-01,((((11:9.740538e-01,((20:3.607084e-01,(15:1.390750e-01,14:1.513025e-01):1.119661e-01):1.512515e-01,24:6.863049e-01):6.325351e-01):1.531446e-02,(((((44:5.654693e-01,43:1.002858e+00):1.858919e-01,54:8.042023e-01):5.610633e-01,10:1.077015e+00):5.111212e-02,(19:6.052903e-01,17:5.677390e-01):3.427926e-01):5.396147e-01,(((((60:5.227408e-01,61:4.745195e-01):6.416307e-01,16:8.217105e-01):4.480127e-01,((9:2.002110e-01,21:8.385567e-02):7.073413e-02,13:1.610907e-01):6.831166e-01):3.289392e-01,(12:9.141088e-01,26:7.836268e-01):2.871706e-01):1.294828e-01,18:9.018082e-01):1.362815e-01):1.609275e-01):2.257455e-01,(34:6.115617e-01,((50:1.878825e-01,51:3.869635e-01):2.831321e-03,52:2.709208e-01):1.247876e+00):5.131448e-01):9.317973e-02,((49:8.947725e-01,((53:8.801146e-01,(46:1.566925e-01,47:2.181172e-01):4.858544e-01):3.699694e-01,(45:1.775013e-01,48:3.327769e-01):4.765506e-01):2.200623e-01):6.272910e-01,(((38:2.285106e-01,((42:4.459533e-01,35:3.659543e-01):5.667824e-02,41:2.858870e-01):1.308694e-01):6.473743e-01,(25:5.576040e-01,(36:3.797509e-01,37:5.074069e-01):1.199951e-01):3.999010e-01):2.040176e-01,(8:7.197686e-01,6:5.185629e-01):7.074653e-01):9.409704e-02):8.531728e-02):3.068172e-01):1.000261e-01,(62:5.668865e-01,(((63:3.770753e-02,66:1.527653e-02):1.599860e-01,(59:6.511507e-02,65:2.269150e-01):1.886843e-02):4.230912e-01,((57:1.537548e-02,56:6.910301e-03):2.360426e-02,(64:2.093370e-04,58:2.926438e-03):3.806763e-02):4.164081e-01):2.852311e-01):7.436441e-01):6.461347e-01,((2:3.135789e-02,39:4.300047e-02):2.976273e-01,40:3.414547e-01):2.240011e-01):3.607157e-01):1.780521e-01,23:1.317394e-01):8.058548e-02,22:2.157165e-02,1:8.861694e-02);
   tree gen.912000 = [&U] (22:3.662457e-02,(23:5.025038e-02,(((((((((36:4.588440e-01,37:6.574270e-01):1.728632e-01,25:4.674471e-01):4.079579e-01,(42:2.722531e-01,(35:2.708524e-01,(38:3.316545e-01,41:3.365455e-01):2.341771e-01):1.892452e-01):7.892582e-01):3.082379e-01,((((((18:1.203603e+00,(((21:9.575859e-02,9:2.387125e-01):1.001410e-01,13:1.801684e-01):5.653298e-01,(16:1.119929e+00,(61:4.125329e-01,60:2.675131e-01):5.760004e-01):6.052141e-01):2.913945e-01):3.080145e-01,((19:1.003766e+00,17:6.708655e-01):4.756247e-01,(((44:5.052357e-01,43:8.505408e-01):1.805755e-01,54:1.141898e+00):1.017090e+00,10:1.220673e+00):1.218600e-01):3.449315e-01):3.959228e-01,(26:7.419666e-01,12:9.229692e-01):2.253641e-01):1.917656e-01,((((14:1.934483e-01,15:1.581942e-01):1.292011e-01,20:3.782057e-01):3.280699e-01,24:7.068166e-01):6.712110e-01,11:1.501011e+00):1.379883e-01):7.126025e-02,(((48:2.299292e-01,45:3.324665e-01):5.247515e-01,((47:3.331596e-01,46:1.313004e-01):7.014586e-01,53:9.337926e-01):1.078451e-01):2.429626e-01,49:1.420726e+00):9.556192e-01):1.782291e-01,(34:9.225452e-01,((51:2.532796e-01,50:4.075100e-01):1.297926e-02,52:2.977248e-01):1.344248e+00):4.204853e-01):1.418618e-01):4.469215e-03,(8:7.120427e-01,6:5.231610e-01):1.146772e+00):3.174789e-01,((((68:2.179866e-01,69:5.618579e-01):1.154477e-01,(70:2.537653e-01,67:2.039142e-01):8.267763e-02):1.308573e+00,(33:1.602553e-02,((29:6.106248e-02,((27:2.471752e-01,31:7.577791e-02):5.223820e-02,(28:7.059221e-04,32:2.639469e-02):5.056422e-02):2.033848e-02):1.366375e-02,30:3.657319e-02):3.307235e-02):9.552564e-01):6.834138e-01,(3:8.302080e-01,(55:1.174421e+00,(4:4.965879e-02,5:1.016176e-01):8.806794e-01):2.826188e-01):2.441620e-01):3.655512e-01):2.596405e-01,(62:8.101692e-01,(((56:2.520062e-02,57:5.751923e-02):2.999842e-02,(58:4.443100e-03,64:2.355141e-03):9.913448e-03):3.742580e-01,((59:4.739989e-02,65:2.055604e-01):1.346113e-01,(66:4.579068e-02,63:6.979152e-02):1.232132e-01):5.025786e-01):2.542735e-01):1.116195e+00):8.837077e-01,((39:4.462424e-02,2:1.180251e-02):2.335454e-01,40:3.418041e-01):3.580317e-01):5.684536e-01,7:6.248049e-01):2.990871e-01):1.849875e-01,1:9.025685e-02);
   tree gen.912500 = [&U] (22:3.434123e-02,(23:9.860705e-02,(7:5.880017e-01,(((2:2.743897e-02,39:7.839360e-03):2.514744e-01,40:2.359078e-01):4.281900e-01,(((3:5.349129e-01,(55:7.896410e-01,(4:4.393440e-02,5:1.044274e-01):1.097595e+00):3.284319e-01):1.831322e-01,(((((((48:3.959064e-01,45:3.172261e-01):2.224623e-01,(53:8.480422e-01,(46:1.433192e-01,47:2.297460e-01):2.914290e-01):5.508377e-01):3.258219e-01,49:6.575439e-01):9.980704e-01,34:1.018729e+00):1.344738e-01,((18:9.500278e-01,((16:8.610779e-01,(60:6.075724e-01,61:3.909690e-01):3.539375e-01):6.089412e-01,(9:1.491557e-01,(13:2.599917e-01,21:8.119896e-02):1.468877e-02):6.940801e-01):2.775768e-01):3.090560e-01,((((17:5.910625e-01,19:6.179093e-01):5.178838e-01,((54:9.178925e-01,43:6.050914e-01):3.495752e-02,44:5.747627e-01):8.595254e-01):2.178841e-01,10:1.062602e+00):3.667682e-01,((12:6.912265e-01,26:7.960767e-01):2.129223e-01,(11:1.113198e+00,(((15:1.289060e-01,14:2.127259e-01):1.730924e-01,20:3.018669e-01):1.054300e-01,24:8.134466e-01):6.714896e-01):2.384283e-02):1.724905e-01):1.741667e-01):1.459710e-01):1.243873e-01,((((41:2.242141e-01,(42:2.050465e-01,35:2.909741e-01):1.258577e-01):1.804869e-01,38:1.392270e-01):7.276710e-01,(25:5.589428e-01,(36:4.150273e-01,37:7.223003e-01):2.395253e-01):4.778272e-01):5.615925e-01,((50:1.973623e-01,(52:2.761874e-01,51:3.817695e-01):6.897014e-03):1.461319e+00,(6:5.099225e-01,8:9.269166e-01):9.705245e-01):1.343439e-02):7.889622e-03):2.776017e-01,((((32:1.580239e-03,28:1.093007e-02):5.773447e-02,(31:9.462970e-02,(30:7.715999e-02,(33:3.202442e-02,29:9.867669e-02):6.494360e-03):5.036446e-02):6.233093e-02):1.133105e-02,27:1.878615e-01):6.341261e-01,(69:1.997418e-01,((67:2.124628e-01,70:3.605922e-01):3.138425e-01,68:2.431964e-01):1.183380e-01):1.203706e+00):8.429695e-01):1.631172e-01):2.174718e-01,(62:5.659598e-01,(((64:2.234668e-03,(57:2.671728e-02,56:2.157770e-02):4.320544e-02):5.152509e-04,58:5.579890e-03):3.606747e-01,((63:9.581829e-02,66:1.382068e-02):8.204644e-02,(59:4.201183e-02,65:1.609347e-01):1.188400e-01):6.494459e-01):2.777117e-01):5.559849e-01):7.063978e-01):3.298171e-01):2.475937e-01):8.790989e-02,1:8.334526e-02);
   tree gen.913000 = [&U] (((7:6.921698e-01,(((((((4:8.282120e-02,5:7.118904e-02):9.058391e-01,55:1.065000e+00):4.661984e-01,3:8.058631e-01):2.197073e-01,(((69:2.665175e-01,68:2.280425e-01):1.840268e-02,(70:2.826599e-01,67:1.219189e-01):1.998200e-01):8.416207e-01,(33:4.519415e-03,((29:6.083940e-02,((27:1.439258e-01,(32:1.213305e-02,28:8.251424e-03):7.443124e-02):7.109368e-02,31:1.026280e-01):6.267892e-02):5.394508e-02,30:4.506394e-02):5.040828e-02):6.366441e-01):9.604729e-01):4.480252e-01,(((8:6.803854e-01,6:6.070244e-01):9.096263e-01,(((38:1.227472e-01,((42:4.858635e-01,35:4.283823e-01):7.073332e-02,41:2.916616e-01):1.300115e-01):9.851185e-01,(25:6.527255e-01,(36:4.714360e-01,37:6.820822e-01):1.410406e-01):3.298348e-01):6.480199e-01,(49:1.047412e+00,((53:1.030253e+00,(46:1.834227e-01,47:2.553257e-01):5.687362e-01):1.783238e-01,(45:2.737581e-01,48:3.895452e-01):4.120554e-01):3.673894e-01):7.150663e-01):7.693616e-02):1.365845e-01,((34:9.962832e-01,(50:2.199333e-01,(52:3.171371e-01,51:2.818161e-01):3.483471e-02):1.900089e+00):4.984973e-01,((11:1.125939e+00,((((((19:6.957314e-01,17:6.759998e-01):4.419758e-01,10:1.260743e+00):1.070213e-01,((54:9.413910e-01,43:4.616072e-01):2.247211e-01,44:6.619325e-01):6.567749e-01):4.760548e-01,18:8.491253e-01):4.200997e-01,(12:1.070046e+00,26:8.032118e-01):1.103828e-01):1.031702e-01,(((60:6.119150e-01,61:4.332928e-01):6.293878e-01,16:9.618859e-01):5.315741e-01,((9:1.834149e-01,21:9.921013e-02):8.284333e-02,13:1.885711e-01):4.843824e-01):7.994039e-01):2.529249e-02):7.879306e-02,((20:4.091520e-01,(15:1.627998e-01,14:1.341728e-01):9.691883e-02):3.300982e-01,24:6.291408e-01):7.922960e-01):1.500592e-01):2.598653e-01):1.499682e-01):6.198888e-01,(62:6.635915e-01,(((63:4.465368e-02,66:4.113745e-02):1.912908e-01,(59:7.622302e-02,65:2.656244e-01):3.940990e-02):4.285434e-01,((57:3.281708e-02,56:3.282384e-02):8.150015e-03,(64:6.964655e-04,58:1.817333e-03):1.264270e-02):3.635154e-01):2.201324e-01):6.399134e-01):7.563587e-01,((2:3.670722e-02,39:5.033590e-02):3.814800e-01,40:2.150196e-01):2.998978e-01):3.214849e-01):3.544235e-01,23:9.415114e-02):1.319513e-01,22:4.971611e-02,1:1.300140e-01);
   tree gen.913500 = [&U] (((7:6.400043e-01,(((((((4:1.033692e-01,5:6.582386e-02):8.375703e-01,55:9.847357e-01):4.310632e-01,3:7.032148e-01):1.760257e-01,(((70:2.613572e-01,67:1.127304e-01):1.847605e-01,(69:2.464314e-01,68:2.184154e-01):7.023363e-02):7.780550e-01,(((29:5.625423e-02,((32:2.577105e-03,28:7.629553e-03):6.882170e-02,(31:6.146484e-02,27:2.049453e-01):2.708581e-02):1.690992e-02):4.057453e-02,30:3.235815e-02):8.173913e-03,33:1.696093e-02):5.943944e-01):9.148611e-01):1.851930e-01,(((8:6.291080e-01,6:6.788443e-01):8.410721e-01,(((38:1.980907e-01,((42:4.492463e-01,35:2.375204e-01):2.593433e-01,41:2.359416e-01):1.202132e-01):6.744425e-01,(25:6.547337e-01,(36:4.359061e-01,37:6.306768e-01):1.304110e-01):3.049767e-01):5.991817e-01,(49:8.067575e-01,((53:9.526078e-01,(46:1.695990e-01,47:2.360830e-01):5.258732e-01):2.281362e-01,(45:2.531263e-01,48:3.601870e-01):3.810008e-01):3.397010e-01):6.840542e-01):5.056308e-02):1.262908e-01,((34:9.211981e-01,(52:3.126055e-01,(51:3.465895e-01,50:2.646078e-01):1.333895e-03):1.751343e+00):4.609279e-01,((11:1.041083e+00,((20:3.783162e-01,(15:1.659718e-01,14:1.240608e-01):8.466890e-02):3.190103e-01,24:5.817254e-01):7.442139e-01):7.357088e-02,((12:9.894020e-01,26:7.426775e-01):3.835003e-01,((((60:5.657978e-01,61:3.243040e-01):5.819539e-01,16:8.893931e-01):4.375750e-01,((9:1.695918e-01,21:9.173313e-02):7.659982e-02,13:1.867551e-01):4.478767e-01):7.425375e-01,(((19:6.481135e-01,17:6.250529e-01):3.956130e-01,(((54:8.704428e-01,43:4.345979e-01):2.077849e-01,44:6.120458e-01):6.072769e-01,10:9.055378e-01):3.115988e-01):4.401768e-01,18:7.851307e-01):3.884387e-01):3.826580e-02):3.627384e-01):1.387499e-01):1.757756e-01):1.088507e-01):2.880521e-01,(62:6.135797e-01,(((63:4.128834e-02,66:3.803711e-02):1.768741e-01,(59:7.047845e-02,65:1.752324e-01):2.709611e-02):3.962461e-01,((57:3.034381e-02,56:3.035006e-02):6.139829e-02,(64:1.204305e-03,58:1.680369e-03):1.188769e-02):3.361189e-01):2.035421e-01):5.916861e-01):6.993555e-01,((2:3.394077e-02,39:4.654232e-02):3.527297e-01,40:1.988146e-01):2.772959e-01):2.972561e-01):3.291654e-01,23:8.287033e-02):1.240953e-01,22:9.201435e-02,1:5.305218e-02);
   tree gen.914000 = [&U] (((7:5.844292e-01,(((((((4:9.439306e-02,5:6.010801e-02):7.648394e-01,55:8.992257e-01):3.936316e-01,3:4.168962e-01):1.607404e-01,((69:4.620446e-01,((70:2.386621e-01,67:1.029414e-01):1.558225e-01,68:1.994492e-01):7.670966e-02):6.448157e-01,(((29:5.136936e-02,((27:2.348843e-01,31:6.865107e-02):6.493423e-02,(32:2.304991e-03,28:4.302203e-03):6.593847e-02):1.499440e-02):3.532726e-02,33:3.493055e-02):7.824606e-03,30:2.954831e-02):5.638170e-01):8.354187e-01):1.691117e-01,(((8:5.744791e-01,6:6.198965e-01):7.680372e-01,(((38:1.808894e-01,((42:4.070965e-01,35:2.168952e-01):1.208021e-01,41:2.154535e-01):1.097744e-01):6.158769e-01,(25:6.067589e-01,(36:3.980540e-01,37:5.759117e-01):1.377368e-01):2.779941e-01):4.131629e-01,(49:7.367023e-01,((53:8.698876e-01,(46:1.548717e-01,47:2.155826e-01):3.166843e-01):3.198101e-01,(45:2.311459e-01,48:3.289100e-01):3.479164e-01):3.102029e-01):6.246540e-01):3.927287e-02):2.564945e-01,((34:8.412054e-01,((51:3.130907e-01,52:2.854603e-01):8.752997e-03,50:2.416305e-01):1.599265e+00):4.209030e-01,((11:9.506796e-01,((20:3.454649e-01,(15:1.515596e-01,14:1.132879e-01):7.731664e-02):2.913089e-01,24:5.312110e-01):6.704654e-01):3.187026e-01,(((((19:5.918342e-01,17:5.707761e-01):3.790512e-01,((54:6.776788e-01,43:3.968594e-01):1.897418e-01,44:5.588985e-01):5.545437e-01):2.781625e-01,10:8.269050e-01):2.092542e-01,18:7.169535e-01):3.504510e-01,((((60:5.503630e-01,61:2.961429e-01):5.314196e-01,16:8.121622e-01):5.908653e-01,((9:1.548652e-01,21:8.376744e-02):9.273051e-02,13:1.705382e-01):4.089851e-01):4.376218e-01,(12:8.057550e-01,26:6.908255e-01):3.501989e-01):1.035566e-01):5.820127e-02):2.404647e-01):8.251109e-02):2.012043e-01):2.630389e-01,(62:5.602992e-01,(((63:1.031803e-01,66:3.996449e-02):6.209335e-02,(59:6.435842e-02,65:1.600160e-01):6.453569e-02):3.986106e-01,((57:2.770889e-02,56:3.495399e-03):5.606674e-02,(64:1.099728e-03,58:6.497406e-04):3.766492e-03):3.069319e-01):1.858674e-01):5.403068e-01):7.530936e-01,((2:3.099351e-02,39:4.250080e-02):3.221002e-01,40:1.815504e-01):2.532168e-01):2.714437e-01):3.005822e-01,23:2.544135e-02):7.773805e-02,22:7.264157e-02,1:6.437253e-02);
   tree gen.914500 = [&U] (22:3.585325e-02,(23:5.113781e-02,(7:6.574640e-01,(((2:6.479024e-02,39:5.079871e-02):2.888685e-01,40:4.123483e-01):3.515766e-01,(((((((((48:2.891306e-01,45:3.261012e-01):5.761354e-01,(53:8.965894e-01,(46:1.646307e-01,47:3.178281e-01):4.440007e-01):2.498082e-01):2.393453e-01,49:9.824579e-01):8.362408e-01,((((16:1.050682e+00,(60:5.376439e-01,61:5.291504e-01):9.539728e-01):3.379143e-01,((21:1.456576e-01,9:2.463870e-01):1.389228e-01,13:1.562057e-01):8.038291e-01):1.922234e-01,18:1.011042e+00):1.589888e-01,(((17:8.500850e-01,19:8.201350e-01):6.279720e-01,((54:5.550596e-01,(43:6.491337e-01,44:5.765181e-01):4.932903e-01):4.385113e-01,10:1.220611e+00):7.034384e-02):4.945659e-01,(11:1.504066e+00,((((15:1.426084e-01,14:1.479576e-01):1.832138e-01,20:2.343714e-01):2.729731e-01,24:8.331336e-01):5.962329e-01,(12:7.940117e-01,26:9.144531e-01):2.110118e-01):9.604874e-02):1.414178e-01):1.961768e-01):1.467478e-01):3.600801e-01,(34:8.742198e-01,(52:4.212077e-01,(51:4.133498e-01,50:3.073465e-01):4.598137e-02):1.567608e+00):3.095198e-01):1.373835e-01,(((41:1.275864e-01,(42:2.355368e-01,35:3.063948e-01):2.052373e-01):2.772432e-01,38:1.599300e-01):8.209987e-01,(25:4.358062e-01,(36:4.767417e-01,37:6.019921e-01):2.581670e-01):5.634433e-01):7.055997e-01):2.223898e-01,(6:5.430361e-01,8:6.886437e-01):1.301088e+00):1.167927e-01,(((33:3.359221e-02,((29:5.873827e-02,(31:1.087011e-01,(27:2.407387e-01,(32:2.927160e-03,28:5.906907e-04):9.381301e-02):3.184240e-02):9.810450e-02):3.498853e-02,30:4.728409e-02):2.003469e-03):9.733871e-01,(69:5.256491e-01,(68:1.470789e-01,(67:2.375474e-01,70:4.142122e-01):2.325305e-01):7.911618e-02):1.156889e+00):1.019183e+00,(3:6.749733e-01,(55:9.070604e-01,(4:5.802595e-02,5:5.396889e-02):6.876365e-01):3.086762e-01):3.597425e-01):5.393762e-01):1.937278e-01,(62:6.331660e-01,(((57:2.749622e-02,56:3.254768e-02):2.124823e-02,(58:1.631097e-03,64:3.882172e-03):3.608065e-02):3.962269e-01,((63:4.678751e-02,66:4.062231e-02):1.185605e-01,(59:3.945643e-02,65:1.641557e-01):6.160734e-02):3.912260e-01):4.040476e-01):9.787572e-01):8.180819e-01):3.194946e-01):3.522269e-01):1.639828e-01,1:1.248166e-01);
   tree gen.915000 = [&U] (((7:6.289033e-01,(((((((4:6.355261e-02,5:6.468214e-02):8.230426e-01,55:9.676554e-01):4.235864e-01,3:4.923481e-01):3.156798e-01,(((70:2.568239e-01,67:1.064154e-01):5.381825e-02,(69:3.105326e-01,68:2.372768e-01):9.081904e-02):6.642138e-01,(((29:3.103350e-02,(31:7.399907e-02,(27:2.329639e-01,(32:9.096756e-03,28:1.568845e-02):5.739285e-02):5.437099e-02):2.751406e-02):4.082385e-02,30:3.249740e-02):4.362212e-03,33:3.758871e-02):6.220458e-01):8.989928e-01):2.564860e-01,(((8:5.128453e-01,6:6.609646e-01):9.865611e-01,((49:8.494312e-01,((45:2.487358e-01,48:3.539395e-01):5.251596e-01,((46:1.517622e-01,47:2.492566e-01):4.135611e-01,53:9.360848e-01):2.930452e-02):2.267097e-01):1.265949e+00,((38:1.946548e-01,((42:4.380759e-01,35:2.334006e-01):1.383095e-01,41:1.733576e-01):2.053165e-01):7.674135e-01,(25:8.889487e-01,(36:4.283453e-01,37:6.197377e-01):1.482184e-01):2.991490e-01):5.320209e-01):9.256512e-02):2.515296e-01,((34:8.176033e-01,(50:2.515331e-01,(51:3.388731e-01,52:1.144153e-01):4.703221e-02):1.720966e+00):6.572491e-01,((((19:8.634081e-01,17:6.670007e-01):4.078964e-01,(10:8.898312e-01,((54:6.576251e-01,43:4.831027e-01):2.181486e-01,44:6.750343e-01):8.062782e-01):2.976592e-01):2.200175e-01,18:7.715126e-01):3.650248e-01,(((11:8.563268e-01,(((60:5.922448e-01,61:3.465749e-01):7.439750e-01,16:6.433859e-01):6.961798e-01,((9:2.479299e-01,21:7.991769e-02):1.183296e-01,13:1.188884e-01):4.401083e-01):3.881952e-01):1.794618e-01,((20:3.717542e-01,(15:1.630931e-01,14:1.447534e-01):1.318092e-01):3.134771e-01,24:5.716353e-01):7.214868e-01):1.317325e-01,(12:7.498510e-01,26:7.984058e-01):1.698093e-01):1.116879e-01):3.307374e-01):7.210790e-02):2.196890e-01):2.177171e-01,(62:6.029371e-01,(((63:1.110322e-01,66:2.836620e-02):8.111351e-02,(59:8.129874e-02,65:1.721930e-01):7.264381e-02):3.404710e-01,((57:2.981750e-02,56:1.199435e-02):1.004971e-02,(64:1.896576e-03,58:6.851889e-05):1.254520e-02):3.302889e-01):2.954438e-01):5.814233e-01):6.476408e-01,((2:3.938701e-02,39:5.220788e-02):3.466115e-01,40:1.953661e-01):3.115971e-01):3.875244e-01):2.284457e-01,23:1.868843e-01):4.170837e-02,22:7.816949e-02,1:5.515969e-02);
   tree gen.915500 = [&U] ((23:2.154178e-01,((((39:3.800932e-02,2:1.655016e-02):2.877148e-01,40:3.896128e-01):2.932035e-01,((((((70:4.041172e-01,67:3.603665e-01):1.271215e-01,(69:2.363844e-01,68:6.482118e-02):3.636991e-02):9.406659e-01,((30:4.045791e-02,33:4.811185e-02):6.439837e-03,(29:7.798820e-02,(31:1.313788e-01,(27:2.207183e-01,(32:1.606470e-02,28:6.614186e-04):6.779549e-02):1.397720e-02):6.625677e-03):6.080206e-02):8.737666e-01):1.225086e+00,(3:7.182769e-01,(55:1.191303e+00,(5:1.563534e-01,4:3.455013e-02):8.663661e-01):3.615256e-01):2.732805e-01):3.345187e-01,(((((((53:8.012931e-01,(47:2.019576e-01,46:2.406126e-01):5.644041e-01):2.386695e-01,(48:1.919375e-01,45:3.879076e-01):3.773870e-01):3.552096e-01,49:9.064039e-01):8.761048e-01,((52:1.506023e-01,(51:3.991718e-01,50:5.088584e-01):7.787693e-03):1.714522e+00,34:1.118263e+00):3.794608e-01):9.532989e-02,((((10:1.150202e+00,((44:7.020408e-01,43:7.744087e-01):1.684252e-01,54:1.010857e+00):8.666715e-01):2.268023e-01,(19:1.161430e+00,17:6.964633e-01):3.690772e-01):3.498500e-01,(11:1.152339e+00,((12:1.033693e+00,26:7.890706e-01):1.808401e-01,(24:8.426019e-01,(20:3.608902e-01,(14:2.284466e-01,15:1.127157e-01):9.122120e-02):2.027527e-01):5.368952e-01):1.595249e-01):1.126097e-01):1.052187e-01,((((60:5.059346e-01,61:5.085718e-01):4.172301e-01,16:7.528093e-01):5.527306e-01,(21:9.179878e-02,(13:3.445127e-01,9:2.033997e-01):2.542883e-02):8.808888e-01):2.255240e-01,18:1.030186e+00):2.076087e-01):1.064746e-01):3.795376e-01,(8:8.562972e-01,6:5.553411e-01):1.340221e+00):5.722560e-02,(((36:5.064107e-01,37:7.979010e-01):1.642146e-01,25:8.323661e-01):6.303062e-01,(38:1.003082e-01,(41:2.335780e-01,(35:2.593095e-01,42:4.368043e-01):1.367490e-01):2.451623e-01):6.209197e-01):5.496049e-01):1.701169e-01):2.603142e-01,(((((56:4.444053e-02,57:3.125895e-02):4.489886e-02,58:3.517039e-03):2.975374e-03,64:1.511507e-02):4.525442e-01,((65:2.509950e-01,59:4.379906e-02):5.057607e-02,(63:1.791231e-01,66:1.481286e-02):1.158000e-01):4.993647e-01):2.255932e-01,62:7.223589e-01):7.264423e-01):6.109220e-01):5.130977e-01,7:5.864944e-01):2.286310e-01):1.091154e-01,22:4.522749e-02,1:8.131977e-02);
   tree gen.916000 = [&U] (((7:5.159384e-01,(((2:1.967190e-02,39:3.077074e-02):2.979127e-01,40:2.074021e-01):4.063436e-01,((62:7.259926e-01,(((59:1.156830e-01,65:1.509972e-01):4.255310e-02,(66:3.592132e-02,63:5.698063e-02):1.200113e-01):2.640604e-01,((56:3.834354e-02,57:5.230102e-02):3.571478e-03,(58:4.689501e-03,64:9.518694e-03):4.235463e-02):4.142586e-01):1.620597e-01):8.342581e-01,(((((((38:1.034739e-01,((42:3.423677e-01,35:2.651635e-01):1.296629e-01,41:2.175637e-01):1.828228e-01):6.942307e-01,(25:5.950919e-01,(36:5.998084e-01,37:4.849766e-01):6.568764e-02):1.369025e-01):3.084851e-01,(49:9.984909e-01,((53:6.437134e-01,(47:1.405366e-01,46:2.238723e-01):4.399079e-01):3.893971e-01,(48:2.330912e-01,45:2.696278e-01):3.263275e-01):6.764780e-02):8.278637e-01):1.353947e-01,(6:4.681377e-01,8:5.201718e-01):7.461154e-01):2.774823e-01,(34:1.055315e+00,((52:2.569035e-01,51:4.044965e-01):8.077393e-03,50:2.922944e-01):1.239431e+00):4.130535e-01):2.719423e-01,((11:9.383032e-01,(((15:1.161805e-01,14:2.514389e-01):8.413729e-02,20:2.887413e-01):6.131563e-02,24:7.957735e-01):9.913944e-01):3.022727e-01,(((18:9.754863e-01,((21:7.170504e-02,(9:2.793823e-01,13:3.284943e-01):1.653255e-02):5.465538e-01,((60:2.443828e-01,61:5.086052e-01):3.848981e-01,16:9.846907e-01):6.675987e-01):2.516932e-01):6.995631e-02,(26:8.146652e-01,12:9.633877e-01):2.242524e-01):8.281272e-02,(((17:5.288169e-01,19:6.615455e-01):5.023414e-01,(43:7.563517e-01,(44:4.848420e-01,54:7.906230e-01):1.639906e-01):8.900484e-01):1.538251e-01,10:9.762387e-01):3.353933e-01):1.476257e-01):1.740395e-01):3.013877e-01,((3:7.043520e-01,((4:2.428905e-02,5:8.513771e-02):6.751558e-01,55:7.547909e-01):2.681529e-01):1.819693e-01,((33:4.406899e-02,((((28:1.629171e-02,32:7.263031e-03):5.967484e-02,(27:2.746218e-01,31:7.072472e-02):5.620132e-02):3.290535e-02,29:2.847129e-02):9.086811e-02,30:4.844888e-02):1.349098e-02):4.901911e-01,((69:3.577559e-01,68:1.998521e-01):1.135670e-01,(70:2.953869e-01,67:1.346693e-01):1.458697e-01):1.440195e+00):7.825270e-01):1.486618e-01):3.036281e-01):7.566497e-01):2.183557e-01):2.908021e-01,23:1.926447e-02):1.197224e-01,22:4.289892e-02,1:6.904923e-02);
   tree gen.916500 = [&U] ((23:8.933865e-02,((((39:1.368239e-02,2:5.130078e-02):2.751132e-01,40:3.468220e-01):3.493587e-01,((((((68:1.277985e-01,(70:3.944401e-01,67:2.120979e-01):2.660663e-01):7.966927e-04,69:2.258647e-01):8.772793e-01,(29:4.225076e-02,((30:4.806710e-02,33:4.741159e-02):9.708755e-03,((27:2.058453e-01,(32:2.092110e-03,28:1.237106e-03):6.471929e-02):5.081988e-02,31:1.225259e-01):1.768760e-02):4.751135e-02):7.794353e-01):5.848696e-01,(3:6.698759e-01,(55:1.111027e+00,(5:7.652359e-02,4:8.098587e-03):9.330724e-01):3.371643e-01):3.345624e-01):3.178220e-01,(((((((53:6.614693e-01,(47:1.883487e-01,46:1.595360e-01):5.263719e-01):1.543443e-01,(48:1.790038e-01,45:3.617685e-01):3.519569e-01):2.718707e-01,49:8.582283e-01):1.015185e+00,(52:1.650835e-01,(51:2.333711e-01,50:2.609563e-01):2.904599e-02):1.055215e+00):1.084853e-01,34:1.038255e+00):3.746352e-01,((((10:9.531262e-01,(44:7.109228e-01,(43:6.926952e-01,54:5.459315e-01):1.973254e-01):4.909706e-01):2.486518e-01,(19:1.011848e+00,17:6.495322e-01):4.226872e-01):3.262754e-01,(((12:1.076325e+00,26:7.358992e-01):1.015865e-01,(24:7.516173e-01,(20:3.231322e-01,(14:1.937696e-01,15:1.051204e-01):8.507427e-02):2.224908e-01):4.998461e-01):2.934733e-01,11:7.679413e-01):2.395106e-01):7.310229e-02,((((60:4.718423e-01,61:4.743018e-01):3.891151e-01,16:9.957575e-01):3.008993e-01,((21:8.561294e-02,13:3.018084e-01):1.508249e-02,9:1.896936e-01):8.166979e-01):2.103271e-01,18:9.607669e-01):1.936190e-01):2.841926e-01):7.212127e-02,((8:7.985957e-01,6:5.179195e-01):1.249911e+00,((37:7.441346e-01,(36:5.356912e-01,25:7.762772e-01):6.433002e-02):1.804137e-01,(38:9.354894e-02,(41:1.909933e-01,(35:3.419149e-01,42:3.413006e-01):4.965072e-02):2.045580e-01):5.790791e-01):5.125699e-01):5.242412e-02):2.974553e-01):3.451164e-01,((((56:1.806761e-02,57:2.915257e-02):4.294080e-02,(58:6.121861e-04,64:1.246069e-04):3.171849e-03):4.030647e-01,((65:2.416206e-01,59:7.436526e-02):3.069555e-02,(63:7.467184e-02,66:1.690262e-02):1.086884e-01):4.439269e-01):2.103917e-01,62:6.736828e-01):6.774911e-01):5.697552e-01):4.785227e-01,7:5.469736e-01):2.132247e-01):9.332732e-02,22:9.698500e-02,1:2.804649e-02);
   tree gen.917000 = [&U] (22:5.502220e-02,(23:3.124683e-02,(7:6.165054e-01,(((2:4.059955e-02,39:1.952461e-02):2.980945e-01,40:2.543633e-01):4.229264e-01,((((((((12:7.930377e-01,26:6.906617e-01):8.604351e-02,(((16:9.479791e-01,(60:4.149278e-01,61:4.803026e-01):3.736568e-01):6.214910e-01,(21:8.088882e-02,(9:1.312374e-01,13:1.988664e-01):7.473415e-02):5.683558e-01):3.967999e-01,(18:7.631206e-01,(((17:5.072219e-01,19:7.444253e-01):3.760895e-01,((43:7.818261e-01,54:8.524840e-01):1.070021e-01,44:5.274350e-01):6.458142e-01):4.122349e-02,10:1.111181e+00):4.098830e-01):2.304702e-01):6.372222e-02):1.470456e-01,(11:1.289895e+00,(((15:1.278697e-01,14:1.342991e-01):1.507885e-01,20:2.841989e-01):7.908598e-02,24:7.464376e-01):6.533879e-01):2.086616e-01):2.769791e-01,((((48:2.928314e-01,45:2.155257e-01):4.429647e-01,(53:9.903131e-01,(46:1.494330e-01,47:3.083353e-01):3.555595e-01):2.746268e-01):3.887726e-01,49:1.026586e+00):8.156680e-01,(((41:2.608867e-01,(42:2.137935e-01,35:2.619687e-01):1.908544e-01):7.867381e-02,38:1.451662e-01):6.354807e-01,(25:5.875902e-01,(36:2.929720e-01,37:7.242535e-01):1.998941e-01):2.570913e-01):3.716904e-01):1.737642e-01):3.592173e-02,(34:7.935174e-01,((50:4.714134e-01,51:3.825253e-01):3.986626e-03,52:3.731351e-01):1.081440e+00):2.458149e-01):1.737276e-01,(6:5.667033e-01,8:8.868309e-01):6.088939e-01):1.240388e-01,((((30:4.382194e-02,33:8.709680e-02):4.018281e-02,(29:5.058475e-02,(31:1.296302e-01,((32:1.141845e-03,28:1.451727e-02):8.646169e-02,27:2.519497e-01):2.922672e-02):2.745851e-02):2.472420e-02):9.521121e-01,((68:1.905722e-01,(67:2.797875e-01,70:4.524994e-01):1.820104e-01):4.468183e-02,69:3.026338e-01):7.295952e-01):8.595321e-01,(3:5.523729e-01,(55:1.032739e+00,(4:3.017966e-02,5:6.850024e-02):6.122166e-01):3.088336e-01):3.109554e-01):4.126431e-01):3.354005e-01,(62:5.747161e-01,(((58:2.456133e-03,64:9.605930e-05):3.044448e-03,(57:3.700257e-02,56:1.307951e-02):1.211020e-02):4.366658e-01,((63:1.125565e-01,66:2.607377e-02):1.122940e-01,(59:5.950886e-02,65:1.378035e-01):1.711104e-02):3.965968e-01):2.026748e-01):6.942461e-01):9.080006e-01):2.526085e-01):2.400808e-01):9.366588e-02,1:7.560017e-02);
   tree gen.917500 = [&U] ((23:1.364450e-01,((((39:4.897055e-02,2:4.237401e-02):3.455921e-01,40:2.525624e-01):3.326489e-01,(((((((70:2.678737e-01,67:4.095517e-01):2.268079e-01,69:4.399202e-01):4.795097e-02,68:1.406851e-01):1.055004e+00,(29:3.565107e-02,((30:5.883067e-02,33:5.947671e-02):8.994785e-03,(((32:2.431756e-03,28:4.215772e-03):7.778986e-02,27:3.053047e-01):3.182064e-03,31:6.371962e-02):8.669898e-02):3.307960e-04):8.928890e-01):7.063440e-01,(3:7.123478e-01,(55:1.282861e+00,(5:9.241716e-02,4:4.350206e-02):1.126867e+00):5.182822e-01):3.809798e-01):2.518844e-01,((((((((53:7.988532e-01,(47:2.610913e-01,46:1.926708e-01):3.958146e-01):3.237907e-01,(48:2.161820e-01,45:2.534241e-01):5.940703e-01):7.728723e-02,49:1.036478e+00):1.192036e+00,34:1.253895e+00):5.966393e-02,(50:3.116471e-01,(52:4.901218e-01,51:2.696538e-01):5.473040e-03):1.298190e+00):4.010310e-01,(((12:9.501325e-01,26:1.069545e+00):2.928307e-01,((24:9.077245e-01,(20:3.902451e-01,(14:1.590998e-01,15:1.618909e-01):1.987840e-01):2.601584e-01):6.052411e-01,11:1.403800e+00):3.820050e-01):1.448361e-01,(((19:1.080627e+00,17:7.844368e-01):4.273343e-01,(((44:8.585780e-01,43:9.129297e-01):1.250025e-01,54:4.138694e-01):9.412156e-01,10:1.151086e+00):2.272908e-01):3.528868e-01,((((60:5.698416e-01,61:5.728119e-01):4.699324e-01,16:1.202571e+00):2.041900e-01,(13:3.602566e-01,(9:2.320628e-01,21:1.033943e-01):5.267156e-02):7.818713e-01):2.798069e-01,18:1.102093e+00):3.043822e-01):2.231211e-02):2.601992e-01):5.305828e-02,(8:6.622855e-01,6:6.254888e-01):1.453854e+00):5.417088e-02,(((37:8.986876e-01,36:5.292848e-01):2.188845e-01,25:7.360672e-01):2.967172e-01,(38:8.670943e-02,(41:2.306617e-01,(35:3.682547e-01,42:2.835782e-01):1.728907e-01):2.569668e-01):1.119986e+00):6.340226e-01):2.329467e-01):5.391433e-01,((((58:9.316969e-04,(56:6.750718e-03,57:2.755203e-02):4.018387e-02):4.940810e-03,64:2.504787e-04):4.709848e-01,((65:2.918040e-01,59:7.162994e-02):3.945895e-02,(63:9.018081e-02,66:4.397720e-02):1.701658e-01):5.423114e-01):1.553947e-01,62:8.136034e-01):7.807701e-01):7.861730e-01):3.010348e-01,7:8.404029e-01):2.793889e-01):1.007856e-01,22:8.039602e-02,1:1.007370e-01);
   tree gen.918000 = [&U] (22:6.741187e-02,(23:9.461857e-02,(((((8:7.808496e-01,6:6.886815e-01):1.181024e+00,((((36:5.827058e-01,37:6.136163e-01):1.679196e-01,25:7.518744e-01):4.161058e-01,(38:2.961036e-01,((35:2.846545e-01,42:3.351942e-01):1.860378e-01,41:2.431934e-01):1.837062e-01):7.167783e-01):6.330395e-01,(((((48:2.610827e-01,45:2.851034e-01):3.918772e-01,((47:3.528586e-01,46:1.550800e-01):4.436456e-01,53:7.500588e-01):4.139224e-01):1.781279e-01,49:1.528545e+00):9.307789e-01,((((18:1.119246e+00,((21:1.199490e-01,(13:2.650940e-01,9:9.189530e-02):4.330209e-02):7.440133e-01,(16:8.678811e-01,(61:3.274391e-01,60:6.560730e-01):6.720293e-01):5.525458e-01):3.580090e-01):3.223421e-01,(((44:6.135036e-01,54:9.926240e-01):5.108326e-03,43:7.880322e-01):8.295415e-01,((19:1.003727e+00,17:4.334552e-01):1.986083e-01,10:1.173062e+00):1.474874e-01):2.666233e-01):2.688292e-02,(12:9.680130e-01,26:8.518001e-01):4.357296e-01):1.993029e-02,((((14:2.142121e-01,15:8.574431e-02):9.760077e-02,20:1.981057e-01):1.955378e-01,24:6.553661e-01):5.783846e-01,11:1.277814e+00):1.758648e-01):1.094506e-01):1.023746e-01,(34:1.197726e+00,((52:3.015213e-01,50:2.760884e-01):5.155912e-02,51:2.418877e-01):1.233582e+00):2.887943e-01):1.263434e-01):3.926450e-02):1.798137e-01,(((((70:2.960877e-01,67:1.472525e-01):2.649100e-01,68:1.014554e-01):2.734955e-03,69:3.392849e-01):7.436510e-01,(29:7.710771e-02,((31:8.283800e-02,(27:2.871335e-01,(28:3.054771e-04,32:2.534492e-04):4.615510e-02):2.784679e-02):4.573880e-02,(33:7.856613e-02,30:7.759732e-02):6.443418e-03):1.327458e-02):7.178852e-01):9.362813e-01,((62:6.413117e-01,(((56:7.902303e-03,57:5.620170e-02):2.966631e-02,(58:3.011603e-03,64:4.413410e-04):1.173871e-02):4.790143e-01,((59:6.134308e-02,65:1.981909e-01):3.556279e-02,(66:3.794267e-02,63:8.635739e-02):7.575677e-02):4.339881e-01):3.271398e-01):7.185155e-01,(3:6.724531e-01,(55:8.519017e-01,(4:3.103306e-02,5:7.618678e-02):7.627389e-01):4.068258e-01):4.448522e-01):8.358993e-02):7.858972e-02):7.207039e-01,((39:4.057143e-02,2:1.353150e-02):2.968707e-01,40:2.673157e-01):3.424878e-01):3.020282e-01,7:3.898875e-01):2.645044e-01):1.603367e-01,1:9.524029e-02);
   tree gen.918500 = [&U] ((23:9.901691e-02,((((39:3.791766e-02,2:4.347059e-02):3.253225e-01,40:2.253978e-01):3.532406e-01,((((8:8.632791e-01,6:4.779882e-01):9.642955e-01,(((((44:8.082209e-01,(43:8.593848e-01,54:4.552482e-01):1.126594e-01):8.690059e-01,((19:1.062707e+00,17:7.410020e-01):3.344788e-01,10:1.083573e+00):2.127988e-01):3.321894e-01,((((60:5.311726e-01,61:5.392154e-01):3.304711e-01,16:1.132038e+00):5.740788e-01,((9:2.184519e-01,13:4.041722e-01):4.502368e-02,21:1.436545e-01):6.545251e-01):3.557163e-01,18:1.037453e+00):2.421056e-01):1.436705e-01,((((53:7.519991e-01,(47:2.759230e-01,46:1.813703e-01):2.477611e-01):1.452636e-01,(48:2.035026e-01,45:2.385603e-01):5.592270e-01):1.684509e-01,49:9.756868e-01):1.162918e+00,(34:1.180352e+00,(50:2.469555e-01,(51:2.564411e-01,52:4.444983e-01):7.567481e-02):1.709747e+00):4.888756e-01):2.543496e-01):3.656803e-02,(((24:8.544848e-01,(20:3.132086e-01,(14:1.497683e-01,15:1.246582e-01):1.755680e-01):2.453536e-01):5.741419e-01,(12:8.508984e-01,26:1.006815e+00):1.581311e-01):2.016568e-01,11:1.321464e+00):1.731665e-01):3.216432e-01):5.319724e-02,((((37:7.773858e-01,36:5.118787e-01):2.357314e-01,25:5.390564e-01):2.793142e-01,(38:4.659600e-02,(41:2.171330e-01,(35:3.466559e-01,42:2.669458e-01):1.627504e-01):2.818592e-01):1.123634e+00):7.697824e-01,((((68:3.018644e-01,69:4.225059e-01):2.143288e-01,(70:2.521625e-01,67:3.696528e-01):2.399941e-01):7.506088e-01,(((27:3.437798e-01,31:6.142977e-02):8.883095e-03,(32:1.287340e-02,28:1.138247e-02):1.066884e-01):4.414927e-02,(29:3.833678e-02,(30:5.524035e-02,33:4.903169e-02):7.651911e-03):6.116067e-04):6.355184e-01):9.919209e-01,(3:6.599469e-01,(55:1.207619e+00,(5:8.699673e-02,4:5.685567e-02):4.362496e-01):4.957749e-01):3.293149e-01):4.453805e-01):1.022915e-01):1.982802e-01,((((58:1.685169e-04,64:4.149959e-03):1.037039e-02,(56:1.125281e-02,57:4.259054e-02):2.736665e-02):4.775904e-01,((65:2.746892e-01,59:5.706347e-02):3.714461e-02,(63:1.641749e-01,66:4.139786e-02):1.601853e-01):2.306195e-01):2.990152e-01,62:7.658841e-01):1.179893e+00):7.400625e-01):3.329966e-01,7:7.154556e-01):2.011567e-01):1.343107e-01,22:9.100997e-02,1:1.120629e-01);
   tree gen.919000 = [&U] (22:2.590485e-02,(23:1.150535e-01,(7:4.097767e-01,(((2:3.051062e-02,39:2.615874e-02):3.271098e-01,40:1.991482e-01):2.094642e-01,((62:4.885535e-01,(((58:5.094824e-03,64:9.691369e-03):2.435385e-02,(56:1.936943e-02,57:3.155394e-02):1.663994e-02):1.672729e-01,((59:4.890807e-02,65:2.277750e-01):6.626392e-02,(66:2.608293e-02,63:4.471927e-02):1.190348e-01):4.465684e-01):3.688219e-01):1.048646e+00,(((((4:1.534340e-02,5:1.543712e-01):9.486784e-01,55:8.509793e-01):2.120969e-01,3:7.160835e-01):1.784347e-01,(((29:2.521471e-02,(30:5.767837e-02,33:3.166024e-02):5.130795e-02):1.372100e-02,(31:8.631514e-02,((32:3.475038e-03,28:2.104854e-04):7.907293e-02,27:1.777702e-01):2.204130e-02):4.852095e-02):7.799474e-01,((68:7.273315e-02,69:2.775799e-01):3.866930e-02,(70:1.802433e-01,67:2.986708e-01):2.183132e-01):9.537341e-01):4.649335e-01):2.890144e-01,((((((((12:8.597461e-01,26:1.058136e+00):1.876227e-01,((20:2.318588e-01,(15:1.507575e-01,14:1.733660e-01):1.049093e-01):1.146412e-01,24:5.551307e-01):7.476833e-01):1.803060e-01,11:1.147630e+00):1.896894e-01,((17:7.851272e-01,19:5.439880e-01):5.734424e-01,(10:7.921638e-01,((43:4.845360e-01,54:7.843445e-01):1.508269e-01,44:5.415027e-01):9.146768e-01):2.063464e-02):5.215920e-01):2.011606e-01,(((16:7.066937e-01,(61:4.002237e-01,60:5.631139e-01):6.685395e-01):5.245605e-01,((21:9.451068e-02,9:1.971627e-01):1.053483e-01,13:1.216974e-01):4.500736e-01):4.646735e-01,18:8.814579e-01):2.631191e-01):7.760242e-02,(49:8.502632e-01,((48:1.791433e-01,45:2.767561e-01):5.223004e-01,(53:7.537639e-01,(46:2.073488e-01,47:2.443068e-01):3.917808e-01):8.687327e-02):2.584439e-01):8.257952e-01):8.552206e-02,(((25:4.364571e-01,(37:5.411538e-01,36:4.607165e-01):2.763800e-01):3.846021e-01,(38:1.370028e-01,(41:2.094362e-01,(42:2.718783e-01,35:2.997817e-01):8.775898e-02):1.736856e-01):6.785467e-01):5.479642e-01,(8:8.677694e-01,6:4.515398e-01):7.776932e-01):1.699809e-02):2.596005e-02,(34:1.070148e+00,((50:2.140237e-01,52:1.811483e-01):4.022902e-02,51:2.634107e-01):1.468560e+00):1.720520e-01):3.329220e-01):4.850727e-02):7.422127e-01):3.144142e-01):1.638753e-01):1.691245e-01,1:9.839224e-02);
   tree gen.919500 = [&U] (22:6.309340e-02,(23:6.258199e-02,((((62:5.748642e-01,(((56:1.893387e-02,57:5.260136e-02):3.349946e-02,(58:1.883425e-02,64:1.595837e-03):2.492362e-03):4.483281e-01,((59:3.756849e-02,65:1.859811e-01):6.055988e-02,(66:6.485581e-02,63:8.157980e-02):1.807974e-01):4.223126e-01):1.661254e-01):7.079482e-01,((((((36:5.453771e-01,37:5.743074e-01):1.835739e-01,25:5.397353e-01):3.894497e-01,(38:9.960398e-02,((35:2.664193e-01,42:4.335316e-01):9.818262e-02,41:2.126108e-01):3.042881e-01):9.823402e-01):3.795104e-01,(((34:1.043953e+00,(50:2.584019e-01,(51:3.647916e-01,52:2.732411e-01):8.533856e-02):1.759037e+00):2.140246e-01,(49:1.430624e+00,((48:1.858647e-01,45:2.668393e-01):3.726690e-01,((47:1.877715e-01,46:1.451454e-01):5.064369e-01,53:7.020092e-01):3.874061e-01):6.636918e-02):1.054341e+00):1.840064e-01,(((18:1.018756e+00,(((54:8.746978e-01,43:7.515090e-01):2.933920e-04,44:6.094989e-01):7.398918e-01,((19:9.394271e-01,17:4.056876e-01):2.758477e-01,10:9.024537e-01):1.439714e-01):4.552960e-01):3.223260e-01,((((9:2.140459e-01,21:1.122650e-01):1.205898e-01,13:2.481118e-01):6.264875e-01,(16:8.122837e-01,(61:3.222224e-01,60:5.920724e-01):5.572528e-01):4.967154e-01):3.160629e-01,(12:8.898931e-01,26:7.972329e-01):4.021728e-01):6.191926e-02):1.696813e-01,((((14:1.925611e-01,15:1.029581e-01):1.021563e-01,20:2.153792e-01):1.820640e-01,24:6.194756e-01):5.354334e-01,11:1.185545e+00):2.034293e-01):4.189062e-02):1.967245e-01):5.917939e-02,(8:6.981868e-01,6:6.445638e-01):1.105366e+00):1.682946e-01,((3:6.969711e-01,(55:7.973280e-01,(4:2.357120e-03,5:1.036172e-01):5.439387e-01):4.384717e-01):4.039866e-01,(((69:2.339157e-01,68:3.211715e-01):7.285051e-02,(70:2.752924e-01,67:3.456505e-01):1.383636e-01):1.378552e+00,((33:6.002783e-02,((31:7.753131e-02,(27:2.687394e-01,(28:4.152697e-04,32:2.924766e-04):5.746221e-02):2.905471e-02):9.007226e-02,29:6.529423e-02):1.362345e-02):7.128781e-03,30:7.248273e-02):7.875539e-01):9.029166e-01):2.435787e-01):2.864257e-01):6.547001e-01,((39:1.057183e-02,2:2.563339e-02):2.189868e-01,40:2.501912e-01):3.224498e-01):3.821771e-01,7:3.649109e-01):2.445869e-01):1.637462e-01,1:3.538795e-02);
   tree gen.920000 = [&U] ((23:4.625140e-02,((((39:3.233614e-02,2:3.046209e-02):2.864284e-01,40:1.641718e-01):3.548069e-01,((((8:7.641231e-01,6:4.076278e-01):8.145208e-01,((((37:6.629537e-01,36:4.843116e-01):3.004919e-01,25:4.597067e-01):5.259752e-01,(38:1.836787e-01,(41:1.851708e-01,(35:2.525877e-01,42:1.988198e-01):1.045181e-01):2.191127e-01):8.399089e-01):3.290921e-01,((((((60:4.300628e-01,61:4.598423e-01):3.239865e-01,16:9.654010e-01):7.238772e-01,((9:2.269549e-01,21:1.084240e-01):7.633821e-02,13:2.545277e-01):6.148009e-01):5.583541e-01,(((12:7.041618e-01,26:8.440863e-01):2.327872e-01,(24:7.287037e-01,(20:2.671039e-01,(14:2.855665e-01,15:1.450712e-01):1.118632e-01):2.071669e-01):4.932932e-01):2.564738e-01,11:1.007470e+00):1.165066e-01):2.058385e-01,(((54:3.692913e-01,(44:6.983841e-01,43:5.597456e-01):2.920685e-01):5.874339e-01,(10:1.069975e+00,(19:7.287980e-01,17:7.062588e-01):4.303235e-01):1.328816e-01):5.524821e-01,18:9.718392e-01):1.260104e-01):9.451794e-02,((((53:6.728279e-01,(47:3.254266e-01,46:1.120523e-01):3.296716e-01):2.579620e-01,(48:1.929216e-01,45:2.729116e-01):3.617119e-01):3.078043e-01,49:8.320645e-01):9.917349e-01,(34:9.558354e-01,(52:4.053234e-01,(51:3.207993e-01,50:2.346432e-01):3.611282e-03):1.481941e+00):4.137130e-01):1.252533e-01):2.330119e-01):1.460685e-02):1.336718e-01,(3:6.938503e-01,(((69:4.599511e-01,((70:2.021837e-01,67:1.705734e-01):2.217536e-01,68:1.049552e-01):4.160356e-02):6.266959e-01,((30:7.837602e-02,33:4.575822e-02):1.532062e-02,(29:4.080881e-02,(((32:7.013792e-03,28:4.884260e-03):7.664114e-02,27:1.501573e-01):1.758446e-02,31:1.294599e-01):6.822983e-02):1.072961e-02):5.911022e-01):7.571195e-01,(55:9.725608e-01,(5:7.419071e-02,4:8.153786e-02):6.893762e-01):3.226110e-01):2.227163e-01):3.281504e-01):8.575726e-02,((((58:1.035018e-03,64:2.284894e-02):1.873369e-03,(56:5.090805e-03,57:1.147098e-02):2.748885e-02):4.259403e-01,((65:2.342546e-01,59:6.442046e-02):6.364799e-02,(63:1.364936e-01,66:3.517053e-02):1.518181e-01):3.747090e-01):2.549998e-01,62:4.169621e-01):1.006211e+00):8.310540e-01):2.839791e-01,7:5.043301e-01):3.248145e-01):1.061786e-01,22:7.828837e-02,1:6.209844e-02);
   tree gen.920500 = [&U] (22:6.400799e-02,(23:6.063315e-02,(((((((5:9.055758e-02,4:3.122049e-02):7.857394e-01,55:1.064512e+00):4.407660e-01,3:7.578187e-01):2.013839e-01,(((33:6.744207e-02,(((32:2.343765e-03,28:2.163703e-02):1.020549e-01,(27:3.185511e-01,31:1.189534e-01):4.424994e-02):3.861909e-02,29:5.859105e-02):1.392579e-02):3.958147e-02,30:1.184462e-02):6.444694e-01,((69:2.480777e-01,68:2.145676e-01):3.260548e-02,(67:9.440374e-02,70:3.623750e-01):2.544880e-01):6.625965e-01):1.047438e+00):3.105951e-01,(((((57:3.453220e-02,56:1.222347e-02):4.726354e-02,(64:6.028468e-03,58:6.696538e-05):7.483834e-02):3.458942e-01,((66:6.392555e-02,63:7.880021e-02):8.211158e-02,(65:2.731567e-01,59:8.118064e-02):9.618652e-02):2.883981e-01):2.594626e-01,62:6.929556e-01):1.134187e+00,(((((41:1.758534e-01,(42:3.521820e-01,35:2.683442e-01):8.996655e-02):2.486523e-01,38:1.228668e-01):9.332041e-01,(25:7.390262e-01,(36:3.096448e-01,37:8.087372e-01):2.190031e-01):2.000028e-01):6.141225e-01,(((34:9.469320e-01,(((53:8.478985e-01,(47:2.744748e-01,46:1.388146e-01):5.119263e-01):4.305112e-02,(45:2.993455e-01,48:2.043819e-01):7.302733e-01):1.780085e-01,49:1.183238e+00):1.004164e+00):1.223731e-01,(((((10:8.707971e-01,((43:8.900155e-01,44:9.198806e-01):1.707617e-01,54:8.007112e-01):8.106343e-01):2.136271e-01,(19:9.283948e-01,17:8.030894e-01):4.140531e-01):2.086766e-01,11:1.132035e+00):6.260147e-02,((26:7.607996e-01,12:7.172034e-01):2.111603e-01,(18:1.154784e+00,(((9:2.098376e-01,21:1.504528e-01):1.006870e-01,13:2.398269e-01):6.579798e-01,((61:3.777966e-01,60:3.440987e-01):6.279083e-01,16:7.945323e-01):5.295203e-01):5.747253e-01):1.078700e-01):1.904717e-01):2.903774e-01,(24:9.467314e-01,((14:2.660579e-01,15:1.506965e-01):1.411889e-01,20:3.841640e-01):1.271824e-01):6.794738e-01):3.485788e-01):3.412377e-01,((52:3.495663e-01,50:2.152462e-01):5.416340e-02,51:5.570904e-01):1.560162e+00):2.513203e-02):7.604594e-02,(8:5.846738e-01,6:7.127668e-01):9.989289e-01):1.514952e-01):2.053808e-01):1.037748e+00,(40:3.012190e-01,(2:5.351156e-02,39:3.237759e-02):2.595225e-01):4.843672e-01):5.434650e-01,7:4.997791e-01):3.591785e-01):1.199956e-01,1:3.557642e-02);
   tree gen.921000 = [&U] (((7:5.419969e-01,(((2:4.376722e-02,39:4.115538e-02):3.392015e-01,40:1.915794e-01):1.829989e-01,((62:7.801630e-01,(((59:9.020572e-02,65:3.533587e-01):9.470892e-03,(66:3.688251e-02,63:1.001358e-01):1.152262e-01):3.736279e-01,((56:5.689175e-03,57:5.957122e-02):2.431583e-02,(64:1.003615e-02,58:1.255611e-03):1.254518e-02):3.662926e-01):2.941740e-01):4.172935e-01,((3:5.405289e-01,((4:9.848051e-02,5:7.840390e-02):8.876871e-01,55:8.018111e-01):2.634929e-01):3.954869e-01,((((30:4.069516e-02,33:4.577339e-02):3.241085e-02,(29:3.797688e-02,(31:1.089177e-01,(27:2.701041e-01,(28:3.538138e-03,32:2.159820e-05):1.015142e-01):3.294627e-02):2.748960e-02):1.215996e-04):6.708624e-01,((68:5.704554e-02,69:2.585320e-01):2.151175e-01,(70:3.124308e-01,67:1.907408e-01):1.445558e-01):1.663957e+00):4.659777e-01,(((34:9.388652e-01,((52:3.408290e-01,50:1.890437e-01):3.892146e-02,51:3.777747e-01):1.168370e+00):5.655252e-01,(((18:1.154047e+00,(((13:2.219525e-01,9:1.518174e-01):2.422900e-02,21:7.373355e-02):8.668766e-01,((60:8.985546e-01,61:5.479828e-01):5.921090e-01,16:9.048642e-01):3.254288e-01):4.430955e-01):2.005940e-01,(((54:9.951788e-01,(44:7.566934e-01,43:6.374218e-01):1.660352e-01):8.113236e-01,10:9.991023e-01):3.621269e-01,(17:5.650560e-01,19:6.172045e-01):4.202190e-01):5.563755e-01):3.466037e-01,((26:1.065290e+00,12:8.823510e-01):1.168336e-01,(11:8.225005e-01,(((15:1.018264e-01,14:2.115210e-01):5.699751e-02,20:3.127434e-01):3.221453e-01,24:6.695285e-01):6.409190e-01):3.994163e-01):2.893831e-01):1.953007e-01):1.922274e-01,((6:3.637133e-01,8:8.573027e-01):8.197611e-01,(((38:1.275794e-01,((42:3.713502e-01,35:2.833347e-01):8.612690e-02,41:2.684590e-01):2.273477e-01):7.024627e-01,((36:6.369299e-01,25:6.693844e-01):1.753447e-01,37:4.698024e-01):2.270670e-01):4.917982e-01,(49:7.798520e-01,((53:6.759292e-01,(47:2.287992e-01,46:1.765486e-01):2.305715e-01):1.718723e-01,(48:2.122380e-01,45:3.037683e-01):4.340822e-01):1.873661e-01):9.301227e-01):2.256470e-01):7.112391e-02):3.877542e-01):6.426381e-03):6.184577e-01):8.909582e-01):4.460747e-01):3.273067e-01,23:2.513139e-02):2.061239e-01,22:4.935712e-02,1:8.977340e-02);
   tree gen.921500 = [&U] (22:1.165361e-01,(23:5.495037e-02,(7:4.941549e-01,(((2:3.942295e-02,39:5.704172e-02):2.288189e-01,40:2.243487e-01):2.755703e-01,(((62:5.153748e-01,(((56:2.694025e-02,57:3.022296e-02):3.165068e-02,(64:1.420997e-02,58:2.076912e-02):3.404197e-02):2.978504e-01,((59:8.235973e-02,65:2.432316e-01):4.095524e-02,(66:3.698362e-02,63:1.062041e-01):1.346539e-01):4.756768e-01):3.551236e-01):1.031277e+00,((((4:2.439196e-02,5:1.528155e-01):5.221465e-01,55:9.845192e-01):5.607660e-01,3:5.090999e-01):7.874782e-02,((29:4.465813e-02,(((32:5.981431e-03,28:6.451343e-04):9.464622e-02,(31:6.963361e-02,27:3.175510e-01):2.048499e-02):5.317048e-03,(30:3.695015e-02,33:2.687178e-02):6.905407e-02):3.205485e-02):7.456896e-01,((70:2.546983e-01,67:7.264586e-02):2.115240e-01,(69:3.425787e-01,68:2.072280e-01):1.702203e-01):6.041760e-01):8.964966e-01):3.007128e-01):8.182888e-02,((((((20:3.054593e-01,(15:1.369487e-01,14:2.470368e-01):1.963623e-01):3.035109e-01,24:7.469551e-01):5.430207e-01,11:1.292853e+00):2.205650e-01,(((12:9.685395e-01,26:1.192033e+00):1.841414e-01,(((17:7.880275e-01,19:8.075172e-01):3.632265e-01,(10:9.201122e-01,((43:6.903772e-01,54:8.835965e-01):3.293971e-01,44:5.253662e-01):1.292096e+00):1.254086e-01):2.527579e-01,(((16:6.481036e-01,(61:4.275772e-01,60:4.758726e-01):8.086088e-01):6.252381e-01,((21:1.448629e-01,9:2.573903e-01):1.297476e-01,13:1.277744e-01):4.063601e-01):3.185614e-01,18:1.154515e+00):2.931557e-01):2.381143e-01):2.391652e-01,(49:9.578566e-01,((48:1.687640e-01,45:3.117772e-01):5.853128e-01,(53:8.491462e-01,(46:2.518217e-01,47:1.930868e-01):2.296677e-01):2.744645e-01):2.405286e-01):9.597673e-01):1.240417e-02):1.546996e-01,(34:1.114200e+00,(52:2.834885e-01,(51:3.119486e-01,50:2.508713e-01):7.736785e-02):9.360622e-01):3.774316e-01):3.271646e-01,(((25:4.240111e-01,(37:5.270153e-01,36:6.705918e-01):2.155444e-01):4.293553e-01,(38:1.856074e-01,(41:2.781863e-01,(42:3.462874e-01,35:3.377165e-01):9.886412e-02):1.898053e-01):6.271743e-01):3.988965e-01,(8:9.626905e-01,6:4.581477e-01):8.539402e-01):2.591568e-01):2.455439e-01):9.068125e-01):5.536337e-01):4.061949e-01):2.322590e-01,1:4.863015e-02);
   tree gen.922000 = [&U] (22:1.095718e-01,(23:5.166648e-02,(7:5.823549e-01,(((2:3.706700e-02,39:1.604194e-02):2.151445e-01,40:2.109414e-01):1.903281e-01,(((62:4.845755e-01,(((56:2.533028e-02,57:2.841681e-02):1.433090e-02,(64:1.336077e-02,58:1.952794e-02):3.200759e-02):2.800506e-01,((59:8.409154e-02,65:2.286959e-01):9.821014e-02,(66:3.477345e-02,63:1.229498e-01):1.266068e-01):4.472499e-01):3.339011e-01):9.696466e-01,((((4:4.625570e-02,5:1.436831e-01):5.380702e-01,55:9.256834e-01):5.272541e-01,3:6.036652e-01):2.649688e-01,(((29:7.884266e-02,(30:7.357667e-02,33:2.526590e-02):3.158129e-02):3.203148e-02,((32:5.623976e-03,28:6.065805e-04):9.263051e-02,(31:6.529711e-02,27:2.985738e-01):1.865713e-02):4.651297e-03):6.897709e-01,(69:3.221059e-01,((70:2.450751e-01,67:1.740671e-01):8.944899e-02,68:2.025990e-01):2.398888e-02):5.680699e-01):1.266571e+00):1.471467e-01):5.233381e-02,((((((20:2.872048e-01,(15:1.287645e-01,14:2.322737e-01):1.846275e-01):2.852468e-01,24:7.023164e-01):4.199980e-01,11:1.215591e+00):2.511632e-01,(((12:9.106587e-01,26:6.898704e-01):1.010939e-01,(((10:9.378083e-01,(17:4.777998e-01,19:9.544872e-01):3.500159e-01):1.154782e-01,(43:6.540139e-01,(44:5.116013e-01,54:8.290965e-01):1.445239e-01):1.214880e+00):4.259972e-01,(((16:8.306212e-01,(61:4.020248e-01,60:4.474340e-01):7.602855e-01):3.512469e-01,((21:1.045572e-01,9:2.774827e-01):1.352322e-01,13:1.201385e-01):7.120538e-01):2.995239e-01,18:1.085520e+00):2.756365e-01):3.496297e-01):2.164983e-01,(49:9.006142e-01,((48:3.125617e-01,45:2.931451e-01):5.503340e-01,(53:7.984005e-01,(46:2.367726e-01,47:2.549101e-01):2.159425e-01):2.749669e-01):1.137590e-01):9.024107e-01):1.166289e-02):3.514752e-02,(34:1.047614e+00,(52:2.569537e-01,(51:2.933063e-01,50:2.358790e-01):7.171446e-02):1.907723e+00):3.548759e-01):3.076129e-01,(((25:3.721849e-01,(37:5.669351e-01,36:6.305166e-01):2.026633e-01):1.917769e-01,(38:1.377110e-01,(41:2.615616e-01,(42:3.255930e-01,35:3.175342e-01):9.295591e-02):1.784623e-01):5.896938e-01):4.835845e-01,(8:9.051592e-01,6:4.307683e-01):8.029079e-01):2.436693e-01):2.308699e-01):8.526206e-01):5.205481e-01):3.819203e-01):2.183789e-01,1:2.278510e-02);
   tree gen.922500 = [&U] (22:1.030490e-01,(23:8.621272e-02,(7:5.476870e-01,(((2:5.764488e-02,39:1.614869e-02):2.023368e-01,40:1.983839e-01):2.869587e-01,((62:4.557284e-01,(((56:4.097901e-02,57:2.245075e-02):3.076395e-02,(64:1.256540e-02,58:7.797092e-03):4.110248e-02):3.341626e-01,((59:7.908553e-02,65:2.150815e-01):8.114971e-02,(66:4.516823e-02,63:1.156305e-01):1.111717e-01):3.271265e-01):2.561128e-01):9.119230e-01,(((((((12:8.629923e-01,26:6.488021e-01):9.507568e-02,((((44:4.901108e-01,(43:6.150801e-01,54:7.797399e-01):1.328204e-01):1.160186e+00,10:8.819801e-01):1.282315e-01,(17:4.578939e-01,19:7.916330e-01):2.907984e-01):4.006374e-01,(((16:7.811739e-01,(61:5.608014e-01,60:4.207980e-01):7.150253e-01):4.648836e-01,((21:9.833286e-02,9:2.092872e-01):1.271818e-01,13:9.371433e-02):7.381642e-01):3.923366e-01,18:1.054251e+00):6.681122e-02):2.795047e-01):2.894862e-01,(((20:2.701073e-01,(15:1.210991e-01,14:1.321572e-01):1.736365e-01):2.440895e-01,24:6.605071e-01):3.198893e-01,11:1.143226e+00):2.458359e-01):7.904379e-03,(49:8.470002e-01,((48:2.939548e-01,45:1.473776e-01):4.338437e-01,(53:7.508713e-01,(46:1.903697e-01,47:2.397352e-01):2.030874e-01):2.585980e-01):5.360398e-01):6.030873e-01):1.712260e-01,(34:9.852491e-01,((52:2.306435e-01,51:3.382610e-01):6.895394e-02,50:2.218370e-01):1.794155e+00):2.762039e-01):2.004884e-01,(((25:3.500285e-01,(37:6.353353e-01,36:3.008392e-01):3.015174e-01):3.579930e-01,(38:1.110271e-01,(41:1.817011e-01,(42:3.062102e-01,35:2.986312e-01):8.742220e-02):3.745216e-01):5.986750e-01):4.547964e-01,(8:8.512746e-01,6:4.051245e-01):7.551104e-01):2.301773e-01):1.332336e-01,((((4:5.161808e-03,5:1.351296e-01):5.060386e-01,55:8.705770e-01):4.958664e-01,3:6.182610e-01):1.291466e-01,(((29:8.749927e-02,(((32:5.289177e-03,28:9.366538e-05):9.117889e-02,27:2.807996e-01):1.718567e-02,31:9.028555e-02):4.374403e-03):3.052085e-02,(30:3.339082e-02,33:3.002574e-02):6.376735e-02):6.422412e-01,((70:2.304856e-01,67:1.637048e-01):8.412404e-02,(68:1.555061e-01,69:3.029308e-01):6.919195e-02):5.342524e-01):1.191171e+00):3.216012e-01):1.240473e-01):7.853515e-01):2.505064e-01):3.591844e-01):1.644340e-01,1:5.555129e-02);
   tree gen.923000 = [&U] (22:5.013449e-02,(23:5.006215e-02,((((((((57:1.089968e-02,56:1.600176e-02):3.399435e-03,(64:9.579537e-03,58:4.534357e-04):2.116247e-02):5.083149e-01,((66:3.400590e-02,63:2.773207e-02):9.750763e-02,(65:1.835507e-01,59:5.335768e-02):1.175847e-01):3.039844e-01):1.548202e-01,62:6.232335e-01):1.203099e+00,(((34:6.686377e-01,(52:1.999904e-01,(50:3.161304e-01,51:2.447492e-01):5.215649e-02):1.467747e+00):3.602256e-01,(((((((54:6.598366e-01,(43:7.313684e-01,44:9.663463e-01):1.949836e-01):7.234097e-01,((19:8.631966e-01,17:7.693932e-01):5.509226e-01,10:8.371594e-01):2.478271e-01):2.339215e-01,((((9:1.692348e-01,21:1.410807e-01):4.051349e-02,13:2.059224e-01):4.263444e-01,((61:4.712420e-01,60:6.628886e-01):7.103833e-01,16:7.983589e-01):4.716436e-01):2.272202e-01,18:1.073687e+00):3.215432e-01):2.494490e-02,11:1.124900e+00):1.034966e-01,(26:8.837102e-01,12:6.668364e-01):3.378631e-01):2.941576e-01,(24:8.600006e-01,(20:3.122920e-01,(14:2.324407e-01,15:1.048418e-01):1.664303e-01):2.893147e-03):8.261479e-01):2.534191e-01,(((53:7.883533e-01,(47:2.140464e-01,46:1.917427e-01):2.590318e-01):3.460321e-01,(45:3.212411e-01,48:3.318833e-01):4.348449e-01):4.169222e-02,49:1.100143e+00):1.232005e+00):3.034443e-02):1.402770e-01,((((41:2.009893e-01,(42:2.821988e-01,35:2.494992e-01):1.079270e-01):1.378259e-01,38:1.425527e-01):7.265389e-01,(25:6.278072e-01,(36:6.300346e-01,37:7.519421e-01):2.169895e-01):3.435466e-01):1.747081e-01,(8:6.251785e-01,6:4.737281e-01):8.490343e-01):1.819645e-01):2.550748e-01):3.857341e-02,((((5:1.405665e-01,4:2.042793e-02):9.234345e-01,55:9.205237e-01):3.479093e-01,3:7.045994e-01):1.739029e-01,(((30:4.372019e-02,(29:5.709019e-02,(((32:8.627605e-03,28:4.107604e-03):9.383626e-02,31:6.121859e-02):7.550188e-03,27:1.974386e-01):7.066730e-02):4.163276e-02):4.695887e-03,33:3.456726e-02):9.114387e-01,((68:7.154488e-02,69:3.812171e-01):6.468572e-02,(67:1.624755e-01,70:4.627638e-01):1.751758e-01):9.264191e-01):1.122927e+00):4.423242e-01):1.009530e+00,(40:1.914579e-01,(2:2.609232e-02,39:2.629188e-02):3.510230e-01):3.101516e-01):2.613221e-01,7:5.448991e-01):1.572761e-01):1.437204e-01,1:5.772971e-02);
   tree gen.923500 = [&U] (22:3.748457e-02,(23:4.815024e-02,((((((34:6.431018e-01,(51:2.281718e-01,(50:2.071074e-01,52:1.923526e-01):1.918033e-02):1.346846e+00):3.094878e-01,(((((((19:7.716467e-01,17:7.400095e-01):5.298825e-01,((54:3.009538e-01,(43:7.034368e-01,44:9.294407e-01):3.154076e-01):6.957820e-01,10:8.279381e-01):1.389448e-01):2.592704e-01,(((21:1.395935e-01,(9:1.835365e-01,13:1.970908e-01):1.095455e-02):4.350102e-01,((61:4.532449e-01,60:4.718087e-01):4.655469e-01,16:8.058911e-01):7.666459e-01):3.134894e-01,18:1.137591e+00):2.704632e-02):5.753314e-02,(26:8.499606e-01,12:6.413694e-01):3.249598e-01):9.954395e-02,11:1.081939e+00):5.705297e-02,(24:8.271565e-01,(20:3.003653e-01,(14:2.235636e-01,15:1.570338e-01):4.405468e-02):3.856789e-02):7.945966e-01):5.312274e-02,(((53:7.582454e-01,(47:1.940430e-01,46:1.844199e-01):2.491391e-01):3.328168e-01,(45:3.089727e-01,48:2.863853e-01):4.426937e-01):7.336596e-02,49:1.058128e+00):1.184954e+00):2.144694e-01):1.916705e-01,((((41:1.933134e-01,(42:2.714214e-01,35:2.399706e-01):1.038052e-01):1.325622e-01,38:1.371085e-01):6.987918e-01,(25:6.038307e-01,(36:6.059730e-01,37:3.547349e-01):8.431091e-02):3.304263e-01):1.680358e-01,(8:6.013024e-01,6:4.556360e-01):8.166090e-01):1.750151e-01):2.453333e-01,(((((57:1.048341e-02,56:1.487970e-02):3.044571e-02,(64:4.620124e-04,58:4.361186e-04):2.753629e-02):6.397846e-01,((66:3.270718e-02,63:2.667296e-02):6.271734e-02,(65:2.376267e-01,59:5.625019e-02):1.110271e-01):2.923750e-01):1.489074e-01,62:7.564140e-01):1.157152e+00,((((5:1.351982e-01,4:1.372827e-03):8.699725e-01,55:7.513903e-01):3.346224e-01,3:5.001715e-01):2.535214e-01,((((29:5.490987e-02,(31:5.888060e-02,(27:1.927178e-01,(32:4.147080e-03,28:2.403588e-02):9.025258e-02):1.970474e-02):4.139577e-02):1.317309e-02,30:4.208262e-02):9.500636e-03,33:1.296804e-02):8.766301e-01,((68:6.881253e-02,69:3.666581e-01):6.221532e-02,(67:1.562704e-01,70:4.450904e-01):1.684857e-01):1.034485e+00):1.080041e+00):3.715083e-01):1.322215e-01):7.927919e-01,(40:1.841460e-01,(2:2.509583e-02,39:4.706131e-02):3.587653e-01):2.983067e-01):2.513420e-01,7:5.240889e-01):1.512696e-01):1.382316e-01,1:5.765692e-02);
   tree gen.924000 = [&U] (22:5.257825e-02,(23:3.830278e-02,(((((((((((19:7.522905e-01,17:7.214468e-01):4.525822e-01,((54:2.934046e-01,(43:6.857916e-01,44:9.755802e-01):1.710784e-01):6.033313e-01,10:8.071699e-01):2.002967e-01):2.811706e-01,11:1.054799e+00):3.371745e-02,(((13:2.028438e-01,(9:1.661579e-01,21:1.347085e-01):3.641513e-02):3.743994e-01,((61:4.418755e-01,60:4.599737e-01):4.776154e-01,16:7.856759e-01):5.974930e-01):2.991715e-01,18:1.109055e+00):3.836789e-01):9.399915e-02,(26:8.286399e-01,12:6.252811e-01):3.226958e-01):5.915427e-02,(24:8.064078e-01,(20:2.928308e-01,(14:2.179556e-01,15:1.530947e-01):1.519638e-01):8.907091e-02):6.941019e-01):1.576281e-01,((34:6.269701e-01,(51:2.278043e-01,(50:2.044490e-01,52:1.923137e-01):3.753347e-02):1.313062e+00):3.017245e-01,(((53:7.392254e-01,(47:1.891756e-01,46:1.797938e-01):2.428897e-01):1.784048e-01,(45:3.012223e-01,48:1.900608e-01):4.315891e-01):2.505281e-01,49:1.031585e+00):1.119017e+00):2.530938e-02):1.956377e-01,((((41:1.884642e-01,(42:2.646129e-01,35:2.339511e-01):1.012013e-01):1.292370e-01,38:9.959561e-02):6.812631e-01,(25:5.886840e-01,(36:5.650284e-01,37:3.458366e-01):7.969242e-02):3.221377e-01):1.638207e-01,(8:5.862191e-01,6:4.442067e-01):7.961249e-01):1.706250e-01):4.380609e-01,(((((57:1.022044e-02,56:2.070815e-02):8.642426e-03,(64:2.078864e-03,58:3.422379e-04):2.684556e-02):4.137633e-01,((66:5.557811e-02,63:2.600388e-02):6.114412e-02,(65:2.695794e-01,59:6.792772e-02):7.208455e-02):2.693137e-01):1.378649e-01,62:7.374399e-01):1.128125e+00,((((5:1.094260e-01,4:1.338391e-03):9.026117e-01,55:7.325422e-01):3.262286e-01,3:5.720986e-01):2.258729e-01,((((29:5.353249e-02,(((32:9.735041e-03,28:1.236582e-02):9.175939e-02,27:1.878836e-01):2.985092e-02,31:5.740363e-02):4.341504e-02):3.549595e-02,30:3.883916e-02):2.038066e-02,33:1.264275e-02):8.546405e-01,((68:6.708641e-02,69:3.801019e-01):4.501483e-02,(67:1.523505e-01,70:4.339257e-01):1.054650e-01):1.002822e+00):9.051058e-01):3.272974e-01):4.090276e-02):8.168097e-01,(40:1.795268e-01,(2:2.446632e-02,39:4.588081e-02):3.497659e-01):2.908239e-01):1.965036e-01,7:5.109425e-01):1.880808e-01):1.427700e-01,1:3.818760e-02);
   tree gen.924500 = [&U] (22:3.496416e-02,(23:4.266135e-02,(((((((57:1.138345e-02,56:2.306458e-02):1.782916e-02,(64:2.315423e-03,58:3.220867e-05):2.990039e-02):4.608464e-01,((66:3.915109e-02,63:7.022697e-02):2.959073e-02,(65:2.179962e-01,59:7.565738e-02):8.028723e-02):2.999596e-01):2.064092e-01,62:8.213550e-01):1.275753e+00,(((((5:1.218778e-01,4:1.490690e-03):4.973073e-01,55:8.159000e-01):3.633510e-01,3:6.371992e-01):2.515755e-01,((((29:5.962409e-02,((32:1.084282e-02,28:1.377295e-02):2.985835e-02,(27:2.092634e-01,31:6.628407e-02):3.188333e-02):4.835534e-02):4.066802e-02,30:4.325877e-02):2.269982e-02,33:1.408140e-02):9.518921e-01,((68:7.472034e-02,69:4.233547e-01):5.013718e-02,(67:1.696868e-01,70:2.061947e-01):3.401288e-01):1.116936e+00):1.008100e+00):3.645414e-01,((((((26:9.229329e-01,12:6.964334e-01):3.594162e-01,(24:8.596682e-01,((14:2.427574e-01,15:1.705157e-01):1.692561e-01,20:3.322836e-01):2.408504e-02):8.281894e-01):1.486993e-01,((((19:4.943307e-01,17:8.035421e-01):5.040827e-01,((54:3.267918e-01,(43:7.857806e-01,44:1.086594e+00):2.021509e-01):7.195897e-01,10:8.990197e-01):2.230889e-01):3.131657e-01,11:1.174827e+00):5.049358e-02,(((13:2.259259e-01,(9:1.850655e-01,21:1.417697e-01):1.514822e-01):4.170032e-01,((61:4.142531e-01,60:5.123152e-01):5.319644e-01,16:6.077012e-01):4.337187e-01):3.332150e-01,18:1.235257e+00):4.273387e-01):1.046955e-01):1.755650e-01,((34:9.177607e-01,(50:2.277138e-01,(51:3.460092e-01,52:2.141975e-01):4.200490e-02):1.462478e+00):3.360585e-01,(((53:8.233437e-01,(47:2.107023e-01,46:1.253778e-01):6.039895e-01):2.294008e-01,(45:3.354991e-01,48:2.116883e-01):4.807007e-01):2.342342e-01,49:1.148972e+00):1.246353e+00):8.907371e-02):1.141203e-01,(((41:2.099101e-01,(42:3.621635e-01,35:2.605730e-01):1.127172e-01):1.439432e-01,38:1.109288e-01):5.241413e-01,(25:6.556718e-01,(36:6.293244e-01,37:3.851902e-01):8.876082e-02):3.587946e-01):3.380762e-01):1.214070e-01,(8:6.394755e-01,6:4.947541e-01):8.586916e-01):1.157924e-01):7.527482e-02):9.097565e-01,(40:1.999556e-01,(2:2.725041e-02,39:2.133697e-02):3.495626e-01):3.393109e-01):2.188642e-01,7:5.690840e-01):2.094830e-01):1.590162e-01,1:7.114476e-02);
   tree gen.925000 = [&U] (22:6.525988e-02,(23:3.973928e-02,((((((((49:9.269099e-01,((48:1.665443e-01,45:3.833932e-01):3.498810e-01,((47:2.481516e-01,46:1.239369e-01):3.401779e-01,53:6.362093e-01):3.089104e-01):1.552139e-01):1.236777e+00,(34:4.387628e-01,((51:2.753597e-01,52:2.268198e-01):1.330633e-02,50:2.185623e-01):9.648054e-01):3.919627e-01):1.675188e-01,((20:2.931147e-01,((14:2.544417e-01,15:1.756137e-01):4.004165e-02,24:9.160626e-01):1.147496e-01):8.891000e-01,(11:1.076024e+00,(18:8.221715e-01,((10:1.136608e+00,((19:7.106000e-01,17:7.621430e-01):2.583421e-01,((54:4.737491e-01,43:8.428835e-01):1.272050e-01,44:7.980210e-01):8.544664e-01):1.207605e-01):4.723961e-01,((((9:1.328859e-01,21:1.737068e-01):1.186123e-01,13:2.156405e-01):6.404059e-01,(16:6.283845e-01,(61:6.024410e-01,60:4.130660e-01):6.447695e-01):3.375116e-01):5.497104e-01,(26:8.310875e-01,12:7.196864e-01):1.555786e-01):9.727717e-02):8.800603e-02):2.267115e-01):6.671078e-02):1.340362e-01):3.183587e-01,((((36:4.142856e-01,37:5.282494e-01):2.171159e-01,25:4.472337e-01):4.735007e-01,(38:1.451087e-01,((35:2.572005e-01,42:3.227943e-01):1.332805e-01,41:2.673965e-01):2.034038e-01):7.668318e-01):2.449825e-01,(8:5.245711e-01,6:6.330706e-01):7.792841e-01):3.259467e-01):2.523791e-01,((3:6.580920e-01,(55:8.903967e-01,(4:2.892221e-02,5:6.228182e-02):7.740570e-01):2.892880e-01):2.877093e-01,(((70:1.983954e-01,67:2.191346e-01):1.596535e-01,(68:1.472236e-01,69:3.930422e-01):6.907073e-02):1.051856e+00,((30:4.208913e-02,33:4.116318e-02):3.048934e-02,((31:6.525804e-02,(27:1.707539e-01,(28:5.176191e-04,32:9.553195e-03):3.304224e-02):6.663436e-02):2.937196e-02,29:7.793353e-02):3.967377e-02):7.822488e-01):5.504301e-01):2.574394e-01):1.797529e-01,(62:3.951995e-01,(((58:5.159532e-03,64:2.679523e-03):1.153202e-02,(57:4.433232e-02,56:2.438959e-02):5.024873e-03):4.991037e-01,((59:5.843229e-02,65:1.737850e-01):5.498691e-02,(66:8.578011e-02,63:6.028840e-02):1.412934e-01):4.052856e-01):2.359656e-01):8.645693e-01):6.794036e-01,((39:4.250612e-02,2:4.477587e-02):3.021363e-01,40:1.860855e-01):3.922136e-01):2.910591e-01,7:5.439293e-01):1.957021e-01):1.509592e-01,1:2.882354e-02);
   tree gen.925500 = [&U] (22:5.389542e-02,(23:4.211072e-02,(((((((49:9.822232e-01,((48:1.764828e-01,45:4.062721e-01):4.774378e-01,((47:2.629600e-01,46:1.313329e-01):3.619134e-01,53:6.741750e-01):3.796887e-01):2.422631e-01):7.376643e-01,((((10:1.204435e+00,((19:7.530050e-01,17:8.076239e-01):2.737586e-01,((54:1.020548e+00,43:8.931825e-01):4.656245e-02,44:8.456429e-01):7.566721e-01):7.373608e-02):3.710477e-01,(18:8.712345e-01,((((9:2.540088e-01,21:9.603093e-02):1.256905e-01,13:2.285089e-01):6.786221e-01,(16:6.658834e-01,(61:6.383916e-01,60:6.127138e-01):5.972975e-01):4.666742e-01):5.825144e-01,(26:8.855464e-01,12:8.837128e-01):1.766852e-01):1.364223e-01):1.688731e-02):2.557231e-01,((20:3.106063e-01,((14:2.653101e-01,15:7.203074e-02):9.185085e-02,24:9.707286e-01):3.012041e-02):9.421570e-01,11:1.050474e+00):7.439023e-02):1.602985e-01,(34:4.649459e-01,(50:2.316050e-01,(52:2.403553e-01,51:2.917918e-01):1.397803e-02):1.364410e+00):3.998646e-01):7.708217e-02):3.373568e-01,((((36:4.390081e-01,37:5.597726e-01):2.077104e-01,25:7.144714e-01):1.474854e-01,(38:1.537680e-01,((35:2.725489e-01,42:3.420570e-01):1.412341e-01,41:2.833534e-01):2.155419e-01):8.125925e-01):2.596019e-01,(8:5.558749e-01,6:6.708491e-01):8.376147e-01):2.386083e-01):4.120987e-01,((3:5.199516e-01,(55:9.435311e-01,(4:3.064814e-02,5:6.599848e-02):8.202488e-01):3.065513e-01):4.758812e-01,(((70:2.102346e-01,67:2.322114e-01):1.691808e-01,(68:1.919828e-01,69:5.980918e-01):1.036645e-01):1.114626e+00,((30:3.492671e-02,((31:6.915231e-02,(27:1.809436e-01,(28:1.127949e-03,32:1.012328e-02):1.259869e-01):7.061077e-02):3.112473e-02,29:4.489419e-02):4.204130e-02):2.484833e-02,33:5.147893e-03):8.289294e-01):5.331319e-01):2.728021e-01):3.715996e-01,(62:6.690521e-01,(((58:2.145120e-03,64:6.183966e-03):2.366876e-02,(57:4.697785e-02,56:1.149098e-02):1.626323e-02):5.288876e-01,((59:5.760175e-02,65:2.232712e-01):2.516660e-02,(66:9.089904e-02,63:6.388611e-02):1.497251e-01):2.715144e-01):2.500468e-01):9.161625e-01):9.676012e-01,((39:4.504268e-02,2:4.744787e-02):3.201663e-01,40:1.971901e-01):3.140843e-01):4.311490e-01,7:5.763882e-01):2.073806e-01):1.599677e-01,1:5.215704e-02);
   tree gen.926000 = [&U] (22:4.724815e-02,(23:6.701848e-02,(7:6.593803e-01,(((2:7.736093e-02,39:4.053786e-02):3.448056e-01,40:1.620173e-01):3.125647e-01,((62:5.695829e-01,(((56:1.444564e-02,57:1.450368e-02):2.616837e-02,(64:5.411306e-04,58:1.015829e-02):1.212001e-02):2.921537e-01,((59:3.540768e-02,65:2.106920e-01):1.123620e-01,(66:3.133477e-02,63:8.207509e-02):8.012819e-02):4.934198e-01):3.163136e-01):8.178019e-01,((((25:3.817982e-01,(37:6.905184e-01,36:4.371825e-01):1.585178e-01):2.732054e-01,(38:1.421013e-01,(41:1.592962e-01,(42:3.432077e-01,35:2.980703e-01):1.175900e-01):2.022494e-01):8.731351e-01):7.088319e-01,((8:8.298408e-01,6:4.575319e-01):1.422613e+00,((34:1.110580e+00,((51:2.632282e-01,50:4.329704e-01):2.942106e-02,52:1.541032e-01):1.081542e+00):2.820918e-01,((49:1.248081e+00,((48:3.408093e-01,45:1.957274e-01):4.863295e-01,(53:1.043320e+00,(46:1.467517e-01,47:2.470588e-01):3.927167e-01):7.647857e-02):2.694371e-01):8.065075e-01,((((20:3.704703e-01,(15:1.218652e-01,14:1.378653e-01):7.973006e-02):1.789156e-01,24:6.852089e-01):5.508392e-01,11:8.701322e-01):8.140311e-02,(((18:9.968274e-01,((16:9.340805e-01,(61:3.828141e-01,60:4.573471e-01):5.256200e-01):5.313003e-01,((21:1.126528e-01,9:1.895150e-01):2.027023e-01,13:4.144778e-02):8.022786e-01):2.293065e-01):1.764302e-01,(((54:7.778551e-01,(44:6.277945e-01,43:7.019984e-01):1.310991e-01):5.834456e-01,10:1.441601e+00):1.515884e-01,(17:6.914380e-01,19:6.970074e-01):3.160561e-01):5.322624e-01):2.438388e-01,(12:8.897743e-01,26:1.038123e+00):5.512769e-02):1.730597e-01):1.533506e-01):2.644355e-01):8.513820e-02):1.204682e-01):1.456361e-01,((((4:4.637918e-02,5:8.263518e-02):6.513522e-01,55:9.461924e-01):3.747579e-01,3:6.719611e-01):4.006907e-01,((33:5.729802e-02,(30:3.226830e-02,(29:6.354341e-02,((27:2.015591e-01,(32:1.201016e-03,28:1.038879e-03):1.160502e-01):2.655427e-02,31:1.030546e-01):4.272468e-02):1.943433e-02):3.127669e-02):6.923513e-01,((68:4.101239e-01,69:3.657329e-01):1.087220e-01,(70:2.371067e-01,67:1.779236e-01):3.268820e-01):1.050944e+00):1.213635e+00):2.988332e-01):1.304068e-01):7.532195e-01):4.270935e-01):2.070881e-01):5.169196e-02,1:4.681414e-02);
   tree gen.926500 = [&U] (22:4.373003e-02,(23:5.546441e-02,((((((((34:4.637953e-01,(52:2.397605e-01,(50:2.310318e-01,51:2.953611e-01):3.143534e-02):1.335776e+00):3.988751e-01,((((24:9.683264e-01,(14:2.095286e-01,15:6.600801e-02):8.899015e-02):6.590745e-02,20:3.098376e-01):9.822682e-01,11:1.047874e+00):1.946220e-01,(18:8.968826e-01,((10:1.201454e+00,((43:8.816417e-01,(54:8.850942e-01,44:8.435925e-01):1.653210e-02):7.712648e-01,(19:7.624851e-01,17:4.854110e-01):2.614092e-01):3.176419e-01):3.828255e-01,((((9:2.365786e-01,21:9.579329e-02):1.107555e-01,13:2.279434e-01):6.769427e-01,(16:8.424330e-01,(61:6.925878e-01,60:6.111975e-01):4.294214e-01):2.184994e-01):4.593210e-01,(26:8.833550e-01,12:9.327305e-01):8.160068e-02):2.617038e-01):1.648848e-02):3.208453e-01):1.599018e-01):7.425459e-02,(49:9.797925e-01,((48:2.589290e-01,45:4.052667e-01):5.140288e-01,((47:2.623093e-01,46:1.051345e-01):3.377409e-01,53:7.574121e-01):1.229240e-01):2.081095e-01):1.132828e+00):1.798312e-01,((((36:5.561673e-01,37:5.583874e-01):2.071963e-01,25:3.954596e-01):3.546768e-01,(38:1.533875e-01,((35:2.718744e-01,42:3.412105e-01):1.589442e-01,41:2.471811e-01):2.425046e-01):9.209614e-01):4.376313e-01,(8:7.198617e-01,6:6.691889e-01):6.799024e-01):1.027658e-01):3.532661e-01,((3:8.060031e-01,(55:1.217764e+00,(4:2.146232e-02,5:1.047021e-01):8.182189e-01):2.728813e-01):1.778236e-01,(((70:2.575315e-01,67:2.124827e-01):5.593145e-02,(68:1.344785e-01,69:5.966117e-01):1.719024e-02):1.073306e+00,(33:5.331601e-02,(30:3.508121e-02,((((28:1.485219e-03,32:1.150368e-02):6.071961e-02,27:1.804958e-01):3.584923e-03,31:6.898118e-02):3.590588e-02,29:4.176273e-02):7.338869e-03):3.642185e-02):7.713165e-01):4.919801e-01):2.793051e-01):1.765310e-01,(62:6.673964e-01,(((58:5.910428e-03,64:3.263789e-03):1.888968e-02,(57:5.929213e-02,56:1.070166e-02):2.406591e-02):3.233796e-01,((59:9.321468e-02,65:1.774330e-01):2.145905e-02,(66:4.116145e-02,63:6.372801e-02):1.493546e-01):3.957503e-01):2.173978e-01):9.138952e-01):9.652067e-01,((39:1.274321e-02,2:5.724657e-02):3.193740e-01,40:1.967022e-01):3.133070e-01):4.300821e-01,7:5.370690e-01):2.068674e-01):1.547857e-01,1:7.982277e-02);
   tree gen.927000 = [&U] (22:4.373003e-02,(23:5.546441e-02,((((((((34:5.283079e-01,((52:2.991775e-01,50:2.363460e-01):3.600371e-02,51:2.801386e-01):1.418934e+00):3.988751e-01,(49:9.797925e-01,((48:2.589290e-01,45:1.831900e-01):4.183496e-01,((47:2.386709e-01,46:1.051345e-01):5.557776e-01,53:9.711629e-01):1.256154e-01):2.113343e-01):1.186107e+00):8.874099e-02,((18:8.968826e-01,((((9:2.365786e-01,21:9.579329e-02):1.107555e-01,13:2.431567e-01):5.858575e-01,(16:8.424330e-01,(61:3.262205e-01,60:6.111975e-01):5.612990e-01):4.234470e-01):4.593210e-01,(26:8.833550e-01,12:8.371230e-01):8.160068e-02):2.617038e-01):2.143121e-01,(((20:3.165322e-01,((14:2.095286e-01,15:7.851761e-02):6.931832e-02,24:9.551429e-01):6.341363e-02):9.822682e-01,11:1.047874e+00):1.946220e-01,((19:7.624851e-01,17:4.854110e-01):2.930967e-01,(((44:8.114371e-01,54:8.850942e-01):7.886689e-02,43:8.816417e-01):9.075011e-01,10:1.201454e+00):8.515630e-02):5.983639e-01):3.424672e-03):3.495035e-01):1.798312e-01,((((36:4.156988e-01,37:5.583874e-01):3.326209e-01,25:3.954596e-01):4.115698e-01,(38:1.533875e-01,((35:2.718744e-01,42:3.412105e-01):1.589442e-01,41:2.471811e-01):2.425046e-01):9.209614e-01):3.315007e-01,(8:7.198617e-01,6:5.432020e-01):7.827788e-01):1.402379e-01):2.244880e-01,((3:8.060031e-01,(55:1.217764e+00,(4:4.260240e-02,5:1.047021e-01):6.516153e-01):3.536314e-01):3.946782e-01,(((70:4.406347e-01,67:1.117235e-01):5.593145e-02,(68:1.344785e-01,69:3.585472e-01):2.376437e-03):1.073306e+00,(30:3.508121e-02,(33:3.366462e-02,(((28:5.148198e-03,32:1.150368e-02):6.647051e-02,(27:3.659417e-01,31:7.110307e-02):5.659329e-03):7.118778e-02,29:7.269554e-02):4.176143e-02):2.163871e-03):8.002395e-01):6.486801e-01):2.602876e-01):3.477989e-01,(62:6.673964e-01,(((58:5.910428e-03,64:7.409238e-03):1.107697e-02,(57:5.742003e-02,56:8.076896e-03):1.445432e-02):3.233796e-01,((65:1.793876e-01,59:9.321468e-02):1.516444e-02,(66:2.027726e-02,63:6.372801e-02):2.206022e-01):3.751100e-01):2.173978e-01):9.138952e-01):9.652067e-01,((39:1.126591e-02,2:2.950113e-02):3.012847e-01,40:2.286365e-01):3.160650e-01):3.844107e-01,7:5.370690e-01):2.068674e-01):1.547857e-01,1:7.982277e-02);
   tree gen.927500 = [&U] (((7:6.215394e-01,((((((((11:1.217541e+00,(((((60:4.970910e-01,61:3.251594e-01):5.359218e-01,16:1.018968e+00):5.262354e-01,((9:2.005165e-01,21:1.185203e-01):1.089192e-01,13:2.085274e-01):5.023653e-01):4.754382e-01,(12:1.200472e+00,26:9.250523e-01):4.054391e-01):5.394772e-02,((20:3.897194e-01,(15:1.704475e-01,14:2.116562e-01):8.685304e-02):2.129202e-01,24:9.291228e-01):6.941255e-01):1.097126e-01):2.581812e-01,(18:1.327789e+00,(10:9.303807e-01,((19:8.219094e-01,17:4.838100e-01):7.336517e-01,(54:6.092753e-01,(43:8.422899e-01,44:7.638350e-01):1.488294e-01):8.566199e-01):1.665483e-01):4.148843e-01):1.634404e-01):2.441202e-01,(8:7.687925e-01,6:7.537706e-01):9.514096e-01):1.142787e-01,(((38:1.886926e-01,((42:3.967632e-01,35:2.232299e-01):4.260247e-02,41:2.487691e-01):2.105334e-01):7.411451e-01,(25:5.211864e-01,(36:5.226322e-01,37:6.489133e-01):1.622156e-01):3.038763e-01):2.614493e-01,(((45:2.785110e-01,48:2.606344e-01):4.072410e-01,(53:1.047494e+00,(46:1.072406e-01,47:2.395207e-01):5.325590e-01):1.509971e-01):2.361695e-01,49:1.446409e+00):1.016669e+00):2.540856e-01):8.923519e-03,(34:1.015433e+00,((50:2.329009e-01,52:1.159810e-01):1.093108e-02,51:4.588038e-01):1.699132e+00):3.435411e-01):2.730268e-01,((((70:2.372822e-01,67:1.628233e-01):1.183674e-01,(68:1.308597e-01,69:3.108380e-01):3.136864e-02):7.698346e-01,(((32:4.300855e-03,28:1.523459e-03):5.991384e-02,(31:7.694561e-02,27:2.424156e-01):1.002903e-02):2.771559e-02,(29:4.103886e-02,(30:4.702780e-02,33:4.542603e-02):6.404673e-02):1.110699e-02):9.497064e-01):7.435340e-01,(((4:4.541960e-02,5:1.186648e-01):8.112206e-01,55:8.761259e-01):5.269968e-01,3:5.926615e-01):3.473836e-01):3.837586e-01):3.373762e-01,(62:6.803600e-01,(((63:8.455283e-02,66:7.014320e-02):9.959997e-02,(59:1.011341e-01,65:2.099184e-01):5.932702e-02):2.388938e-01,((58:1.028064e-02,64:5.300870e-03):2.616665e-02,(57:3.486036e-02,56:3.124201e-02):1.376329e-02):5.354388e-01):3.595117e-01):6.158449e-01):8.383996e-01,((2:4.652993e-02,39:1.346192e-02):2.297582e-01,40:2.798626e-01):2.568449e-01):3.874598e-01):3.157129e-01,23:1.052607e-01):1.569534e-01,22:7.205567e-02,1:9.199584e-02);
   tree gen.928000 = [&U] (22:4.284731e-02,(23:4.768092e-02,(((((((34:5.176436e-01,((50:3.884288e-01,51:3.318904e-01):4.436539e-02,52:2.931384e-01):1.390292e+00):3.772529e-01,((49:7.059080e-01,((48:3.092047e-01,45:1.613652e-01):4.099050e-01,((47:2.338532e-01,46:1.908344e-01):5.913101e-01,53:9.515593e-01):2.691352e-01):2.344451e-01):1.162164e+00,(((18:8.754522e-01,(((((9:2.318031e-01,21:4.393432e-02):2.272875e-02,13:2.382484e-01):6.591620e-01,(16:8.254279e-01,(61:4.608878e-01,60:5.600080e-01):3.607997e-01):5.093653e-01):4.513910e-01,26:8.655239e-01):5.995454e-02,12:1.169222e+00):2.140389e-01):3.833964e-02,((19:9.170794e-01,17:4.681814e-01):3.002757e-01,((44:7.712390e-01,(54:8.672280e-01,43:8.638452e-01):1.535260e-01):8.497553e-01,10:1.177202e+00):1.335645e-02):4.755894e-01):5.477993e-02,((20:3.254864e-01,((14:2.052991e-01,15:8.322157e-02):9.296637e-02,24:9.691020e-01):3.277090e-03):7.385907e-01,11:8.618547e-01):1.632484e-01):2.621148e-01):8.955064e-02):1.591602e-01,((((36:4.073076e-01,37:5.111303e-01):2.021959e-01,25:6.091803e-01):4.032620e-01,(38:1.502913e-01,((35:2.663865e-01,42:3.343229e-01):8.339681e-02,41:2.421916e-01):2.197540e-01):8.501672e-01):3.107877e-01,(8:8.697459e-01,6:7.058483e-01):6.927222e-01):2.368333e-01):6.596926e-02,((3:7.897334e-01,(55:1.193183e+00,(4:4.174244e-02,5:1.025886e-01):6.384620e-01):3.464931e-01):3.559324e-01,(((70:2.985563e-01,67:2.354490e-01):1.043544e-01,(68:6.824136e-02,69:3.513097e-01):1.800001e-01):1.051640e+00,(33:4.500117e-02,(((27:2.164337e-01,((28:2.332733e-03,32:1.127148e-02):6.742441e-02,31:6.656591e-02):6.511600e-03):5.459352e-02,29:5.501663e-02):1.177592e-02,30:3.376214e-02):4.659963e-03):7.775536e-01):6.582395e-01):2.592341e-01):2.811365e-01,(62:4.849494e-01,(((58:6.528391e-03,64:2.162492e-02):1.085783e-02,(57:6.811726e-02,56:3.436976e-02):1.795440e-02):3.617347e-01,((65:1.757665e-01,59:6.192967e-02):4.716786e-02,(66:7.119705e-02,63:1.182544e-01):1.694222e-01):1.653320e-01):2.976203e-01):8.288968e-01):6.252624e-01,((39:1.892370e-02,2:2.890563e-02):3.784658e-01,40:1.779305e-01):4.236415e-01):2.535403e-01,7:5.262279e-01):2.026916e-01):1.516612e-01,1:7.821150e-02);
   tree gen.928500 = [&U] (((7:5.896185e-01,((((((((11:9.831995e-01,((20:3.466782e-01,(15:1.418722e-01,14:1.882806e-01):8.064369e-02):7.598621e-02,24:8.265091e-01):7.013567e-01):1.414796e-01,(((((60:4.829824e-01,61:2.717103e-01):4.767338e-01,16:7.857168e-01):1.989512e-01,(13:1.138888e-01,(9:1.704050e-01,21:1.550576e-01):9.743689e-02):4.066316e-01):5.457010e-01,26:8.697108e-01):9.914292e-02,12:1.263053e+00):1.024026e-01):6.235440e-02,(((54:5.419860e-01,(43:7.492662e-01,44:6.794759e-01):2.405256e-02):7.193611e-01,10:8.734754e-01):9.590660e-02,(19:5.486424e-01,17:5.824941e-01):2.385162e-01):6.512283e-01):1.374145e-01,18:1.082017e+00):2.171592e-01,((((38:1.054136e-01,((42:3.529441e-01,35:1.568750e-01):1.303716e-01,41:2.212946e-01):1.872818e-01):6.592920e-01,(25:4.636258e-01,(36:4.649119e-01,37:5.772464e-01):1.053690e-01):3.977647e-01):2.386100e-01,(34:9.442063e-01,((50:2.071790e-01,51:4.343631e-01):2.632216e-03,52:1.031719e-01):1.548997e+00):2.969161e-01):4.047152e-02,((8:6.838859e-01,6:3.208535e-01):8.308163e-01,(((45:2.477518e-01,48:1.929963e-01):4.634285e-01,(53:9.318075e-01,(46:1.973700e-01,47:2.107635e-01):4.054901e-01):1.559784e-01):2.232414e-01,49:1.342692e+00):1.094097e+00):4.622970e-02):5.429200e-02):2.004035e-01,((((69:2.765086e-01,(70:3.450190e-01,67:1.778610e-01):2.560412e-01):2.941070e-02,68:1.605095e-01):6.893480e-01,(29:1.211691e-02,((((32:1.572461e-03,28:1.355206e-03):5.189671e-02,31:3.920742e-02):8.984925e-03,27:2.156429e-01):4.455987e-02,(30:4.261581e-02,33:6.428349e-02):2.290890e-02):8.808371e-03):8.552923e-01):6.614170e-01,(((4:2.640077e-02,5:1.055593e-01):4.756059e-01,55:7.793653e-01):5.277125e-01,3:5.272071e-01):4.995014e-01):1.635516e-01):1.422600e-01,(62:5.100634e-01,(((63:7.521469e-02,66:6.133709e-02):8.860000e-02,(59:8.996467e-02,65:1.867347e-01):6.842202e-02):3.242946e-01,((58:3.275581e-03,64:6.059445e-04):1.174489e-02,(57:2.079440e-02,56:4.198305e-02):4.620405e-02):4.635097e-01):3.198067e-01):1.143557e+00):7.458055e-01,((2:5.138748e-02,39:3.806760e-02):2.021123e-01,40:2.489541e-01):5.677257e-01):3.446682e-01):2.808451e-01,23:9.069714e-02):1.306936e-01,22:3.888759e-02,1:8.754574e-02);
   tree gen.929000 = [&U] (((7:5.880456e-01,(((((69:2.510025e-01,(68:1.146755e-01,(70:3.440986e-01,67:1.328264e-01):2.527114e-01):7.850237e-02):6.875091e-01,(29:7.411612e-02,(((31:3.737320e-02,27:2.150676e-01):8.040580e-03,(32:4.204935e-03,28:1.351591e-03):5.175827e-02):6.397452e-02,(30:4.250213e-02,33:2.944430e-02):2.284778e-02):2.638794e-02):8.530107e-01):6.596526e-01,(((4:3.579903e-02,5:1.052777e-01):8.672960e-01,55:7.772862e-01):5.263048e-01,3:6.377156e-01):3.440823e-01):2.784765e-01,(((((38:1.637385e-01,((42:4.525933e-01,35:2.270055e-01):6.107668e-02,41:2.207043e-01):1.310410e-01):5.963386e-01,((36:4.491321e-01,25:9.148259e-01):1.249430e-01,37:6.892578e-01):2.684190e-01):2.729309e-01,(34:9.416875e-01,((51:4.313503e-01,50:2.042946e-01):2.569145e-04,52:1.228338e-01):1.441542e+00):5.000526e-01):5.047915e-02,((8:6.758270e-01,6:2.706855e-01):8.590619e-01,(((((46:1.968435e-01,47:2.102012e-01):4.220681e-01,53:6.594286e-01):2.309544e-01,49:1.339110e+00):5.471393e-02,(45:2.470909e-01,48:1.924815e-01):4.621922e-01):1.058797e+00,((((((26:8.673907e-01,12:1.259684e+00):3.472248e-01,(((60:4.816940e-01,61:3.062603e-01):4.754621e-01,16:7.836207e-01):1.984205e-01,(13:1.135850e-01,(9:1.619660e-01,21:1.546439e-01):9.322706e-02):4.055468e-01):6.440258e-01):2.192577e-02,(((15:7.945793e-02,14:1.028908e-01):6.624622e-02,20:3.500817e-01):1.133265e-01,24:8.243042e-01):7.128384e-01):7.942615e-02,11:8.223950e-01):1.483380e-01,(((54:5.405402e-01,(43:7.472674e-01,44:6.776633e-01):2.439278e-01):6.206555e-01,10:8.711453e-01):2.444200e-01,(19:5.471788e-01,17:5.809402e-01):2.378800e-01):4.400586e-01):1.216000e-01,18:1.079130e+00):4.023913e-01):4.721572e-02):5.414716e-02):2.048927e-01,(62:5.087027e-01,(((63:7.501404e-02,66:3.706801e-02):8.836365e-02,(59:8.972467e-02,65:1.862365e-01):6.823949e-02):3.234295e-01,(57:2.132313e-02,((58:6.092190e-03,64:6.043281e-04):5.025541e-02,56:4.187106e-02):1.791258e-02):4.450626e-01):3.137421e-01):1.091001e+00):2.872370e-03):7.438160e-01,((2:5.125039e-02,39:3.796605e-02):2.015732e-01,40:2.482900e-01):3.324588e-01):3.109857e-01):2.800959e-01,23:5.740731e-02):1.726759e-01,22:3.387604e-02,1:6.151202e-02);
   tree gen.929500 = [&U] (22:1.290821e-01,(23:4.748596e-02,(7:5.348075e-01,(((2:4.164103e-02,39:2.159962e-02):4.527328e-01,40:2.194725e-01):3.873433e-01,((62:7.493082e-01,(((56:7.599674e-03,57:3.939852e-02):3.926338e-02,(58:2.725889e-05,64:3.221299e-03):1.390912e-02):3.047100e-01,((59:4.791629e-02,65:2.967521e-01):5.640089e-02,(66:3.313311e-02,63:3.423940e-02):8.229801e-02):3.549943e-01):1.436304e-01):9.156179e-01,((((((11:1.054899e+00,((20:3.217725e-01,(15:1.088713e-01,14:1.636249e-01):8.333891e-02):2.341894e-01,24:5.597585e-01):7.121380e-01):7.663250e-02,((((16:1.108610e+00,(61:3.718773e-01,60:4.140790e-01):8.907113e-01):3.477537e-01,((21:1.003391e-01,9:1.998783e-01):9.885511e-02,13:7.690481e-02):4.086875e-01):5.688239e-01,(18:1.159999e+00,((10:1.284787e+00,(44:4.799998e-01,(54:1.149110e+00,43:7.689314e-01):1.189977e-01):7.579925e-01):9.868738e-02,(17:3.344505e-01,19:1.010999e+00):3.235292e-01):3.523860e-01):1.838818e-01):3.207658e-02,(12:8.848066e-01,26:6.800642e-01):5.642321e-01):1.754856e-01):1.278567e-01,((34:1.010245e+00,((51:3.322649e-01,50:2.773394e-01):2.010129e-01,52:3.172466e-01):1.276790e+00):3.095342e-01,(49:1.470989e+00,((53:9.549281e-01,(46:1.623006e-01,47:2.613649e-01):4.741286e-01):1.725551e-01,(48:1.867640e-01,45:4.680922e-01):4.877785e-01):4.508282e-02):9.584979e-01):1.429597e-01):2.064323e-01,((25:5.420739e-01,(37:6.599671e-01,36:3.591164e-01):2.990559e-01):2.411544e-01,(38:1.349219e-01,(41:2.538756e-01,(42:3.692802e-01,35:2.123359e-01):1.374401e-01):2.691596e-01):7.114820e-01):4.873014e-01):4.361171e-02,(8:8.903350e-01,6:4.602282e-01):1.069275e+00):1.286338e-01,((((4:3.494682e-02,5:1.043389e-01):9.110277e-01,55:1.036844e+00):4.206361e-01,3:2.548341e-01):4.618276e-01,((30:2.286774e-03,((29:4.855509e-02,(((32:5.406617e-03,28:2.701908e-02):3.077951e-02,27:1.621986e-01):9.404906e-03,31:7.685187e-02):4.854499e-02):1.953113e-02,33:9.653892e-02):2.860583e-02):9.081767e-01,(((70:2.683897e-01,67:1.724052e-01):1.276493e-01,68:1.449581e-01):2.242579e-01,69:2.408222e-01):9.228354e-01):9.073048e-01):3.512315e-01):8.310287e-02):9.849652e-01):4.151872e-01):1.989062e-01):1.574510e-01,1:1.127467e-01);
   tree gen.930000 = [&U] (22:1.221687e-01,(23:7.380958e-02,(7:5.061644e-01,(((2:3.941083e-02,39:2.851049e-02):4.284854e-01,40:2.077180e-01):3.665981e-01,((62:7.091769e-01,(((56:2.619356e-02,57:5.008292e-02):3.716052e-02,(58:1.533612e-04,64:3.048773e-03):1.316418e-02):2.883904e-01,((59:4.535000e-02,65:2.808587e-01):1.283162e-01,(66:3.331433e-02,63:3.240562e-02):7.789031e-02):3.359816e-01):1.359378e-01):8.665794e-01,(((((((11:9.054615e-01,((20:3.877932e-01,(15:1.030404e-01,14:1.548615e-01):9.119966e-02):1.968801e-01,24:5.297790e-01):6.739975e-01):1.892719e-01,(((((10:1.215977e+00,(44:4.542920e-01,(54:5.047495e-01,43:7.277491e-01):1.126244e-01):7.173960e-01):1.029975e-01,(17:7.574018e-01,19:9.980500e-01):3.211119e-01):3.610210e-01,18:1.051592e+00):1.824824e-01,((16:1.049235e+00,(61:3.832575e-01,60:6.019241e-01):8.430067e-01):3.291288e-01,((21:9.496514e-02,9:1.891732e-01):2.961371e-01,13:7.890318e-02):4.601680e-01):3.845226e-01):2.497003e-01,(12:8.374182e-01,26:1.067963e+00):9.648241e-02):1.582144e-01):1.210090e-01,(49:1.392206e+00,((53:9.037842e-01,(46:2.565453e-01,47:1.695616e-01):4.735087e-01):1.273043e-01,(48:1.767613e-01,45:4.430222e-01):4.616541e-01):7.687743e-02):9.260268e-01):1.395404e-01,(34:9.561386e-01,((52:3.002555e-01,51:3.223005e-01):1.898187e-01,50:2.489887e-01):1.208408e+00):2.929562e-01):1.953762e-01,((25:5.760379e-01,(37:6.246207e-01,36:3.398829e-01):2.830391e-01):2.144087e-01,(38:1.276958e-01,(41:2.277402e-01,(42:3.809879e-01,35:1.955644e-01):9.881310e-02):3.035012e-01):6.733766e-01):4.612026e-01):9.150026e-03,(8:9.376024e-01,6:4.355793e-01):6.953179e-01):1.217444e-01,((((4:1.837466e-02,5:9.875074e-02):8.622351e-01,55:8.961185e-01):4.127062e-01,3:2.411858e-01):4.119872e-01,((30:2.164299e-03,((29:1.001184e-02,(27:1.535116e-01,((32:5.095895e-03,28:2.557199e-02):7.533712e-02,31:7.273585e-02):1.378020e-02):4.594503e-02):5.816393e-02,33:9.136850e-02):6.620468e-02):7.833185e-01,((70:2.540153e-01,67:1.631716e-01):1.208126e-01,(68:1.121328e-01,69:2.206672e-01):2.327985e-01):8.734103e-01):7.818554e-01):3.161026e-01):1.777708e-01):9.322126e-01):3.929507e-01):2.717694e-01):1.708602e-01,1:1.067082e-01);
   tree gen.930500 = [&U] (22:6.340394e-02,(23:1.184701e-02,(((((((((36:4.140689e-01,37:6.016948e-01):1.646954e-01,25:5.941653e-01):3.495572e-01,(38:1.428658e-01,((35:3.268686e-01,42:3.749322e-01):7.242933e-02,41:2.251532e-01):2.088965e-01):3.879635e-01):2.451552e-01,(8:6.241129e-01,6:6.709741e-01):8.598780e-01):1.873727e-01,((3:7.507146e-01,(55:9.483917e-01,(4:4.025278e-03,5:7.553240e-02):7.667668e-01):4.121414e-01):4.902623e-01,(((70:2.375070e-01,67:2.428684e-01):8.671181e-02,(68:1.088712e-01,69:3.335452e-01):2.789712e-02):9.729591e-01,((30:5.340778e-02,((27:3.174911e-01,((28:1.967061e-03,32:3.986608e-02):1.017710e-01,31:6.550320e-02):2.444433e-02):3.852650e-02,29:1.212447e-01):1.614955e-02):2.600657e-02,33:2.430061e-02):6.948418e-01):9.097418e-01):5.345972e-01):9.490428e-02,(((34:6.021704e-01,((51:2.561966e-01,50:3.627754e-01):1.012041e-02,52:2.122940e-01):1.535388e+00):2.001532e-01,(49:6.710309e-01,(((47:2.366661e-01,46:1.814057e-01):5.688553e-01,53:5.140214e-01):1.702641e-01,(48:2.939276e-01,45:1.533926e-01):5.506302e-01):4.807545e-01):7.525839e-01):3.460603e-01,((26:1.003383e+00,(((10:1.119040e+00,((44:5.661758e-01,(43:7.224522e-01,54:9.385091e-01):1.978695e-01):9.076410e-01,(19:1.001212e+00,17:4.550807e-01):4.318986e-01):6.672284e-02):3.257814e-01,(18:1.135264e+00,(((9:1.284895e-01,21:1.193740e-01):1.272271e-01,13:1.116956e-01):4.695348e-01,(16:7.390478e-01,(61:4.936584e-01,60:6.335665e-01):4.044972e-01):4.457548e-01):7.106769e-01):1.316606e-01):2.121210e-01,12:7.655463e-01):2.712721e-02):3.022838e-01,((((14:1.951558e-01,15:9.645813e-02):1.849918e-01,20:3.094050e-01):1.438931e-01,24:7.399233e-01):5.889748e-01,11:8.192727e-01):2.779514e-01):3.898771e-02):1.235155e-01):1.460458e-01,(62:4.609893e-01,(((57:5.083446e-02,56:1.084060e-02):5.592152e-02,(58:3.901089e-03,64:1.225987e-02):5.369244e-03):3.913337e-01,((65:2.112099e-01,59:5.886988e-02):1.059026e-01,(66:6.820730e-02,63:8.141731e-02):1.175737e-01):3.785141e-01):3.545697e-01):6.916918e-01):9.053812e-01,((39:1.798872e-02,2:7.767280e-02):4.607063e-01,40:1.494341e-01):4.027317e-01):5.666308e-01,7:7.734406e-01):1.683146e-01):1.613919e-01,1:1.230015e-01);
   tree gen.931000 = [&U] (((7:7.682895e-01,((((8:7.565644e-01,6:7.175296e-01):1.045579e+00,((((34:1.265577e+00,(52:3.577559e-01,(51:3.940818e-01,50:3.308337e-01):2.678243e-02):1.595723e+00):1.219766e-01,((((46:2.203593e-01,47:1.391502e-01):4.395044e-01,53:7.382070e-01):3.345572e-01,(45:2.023440e-01,48:2.508053e-01):3.942365e-01):3.115380e-01,49:9.272255e-01):1.212641e+00):4.787007e-02,(((((15:1.704762e-01,14:1.303536e-01):8.406168e-02,20:3.919040e-01):1.591799e-01,24:7.583205e-01):6.923902e-01,11:9.760708e-01):2.251670e-01,((((((43:8.365394e-01,44:7.290296e-01):2.392159e-02,54:9.227872e-01):5.938668e-01,10:9.477672e-01):4.719205e-01,(19:7.482598e-01,17:6.503420e-01):5.619457e-01):6.180311e-02,(18:1.237102e+00,(((60:3.580156e-01,61:4.738732e-01):4.009287e-01,16:9.132096e-01):4.699230e-01,(13:1.463666e-01,(9:1.989999e-01,21:8.932762e-02):8.746475e-02):7.110069e-01):2.386021e-01):3.172551e-01):1.937958e-01,(12:9.920757e-01,26:1.005494e+00):2.412969e-01):2.008319e-01):2.729383e-01):1.617052e-01,((38:1.298147e-02,((42:4.178702e-01,35:1.746206e-01):1.387057e-01,41:2.285151e-01):3.248122e-01):1.092478e+00,((36:5.285465e-01,25:9.267663e-01):2.727137e-02,37:8.903500e-01):3.132392e-01):9.082516e-01):1.256156e-01):1.551053e-01,(((((4:7.071818e-02,5:1.714545e-02):9.709072e-01,55:7.176954e-01):6.662046e-01,3:7.139000e-01):4.125822e-01,(62:5.694747e-01,(((63:8.397556e-02,66:5.238768e-02):8.488572e-02,(59:9.211128e-02,65:2.000780e-01):6.062762e-02):3.620679e-01,((58:2.686346e-03,(57:4.252786e-02,56:1.998836e-02):3.958694e-02):1.224983e-04,64:2.997023e-04):4.743713e-01):3.080059e-01):1.221337e+00):1.895158e-02,(((70:3.755474e-01,67:2.139686e-01):3.099130e-01,(69:6.167758e-01,68:2.104713e-01):1.108079e-02):1.146826e+00,(((32:4.243910e-03,28:5.446666e-03):3.519545e-02,(31:1.233598e-01,((30:8.636980e-02,33:5.433852e-02):4.579431e-02,29:4.322410e-02):3.274260e-02):4.770170e-02):3.345423e-02,27:1.849990e-01):4.993013e-01):1.250847e+00):8.847022e-02):6.937575e-01,((2:5.737300e-02,39:3.263880e-02):3.863569e-01,40:2.057492e-01):3.956094e-01):3.211074e-01):2.118519e-01,23:3.759855e-02):1.598508e-01,22:4.918649e-02,1:8.884526e-02);
```
