## Supplementary material for "Deep-mining of vertebrate genomes reveals an unexpected diversity of endogenous viral elements": ectodomain.linsi.manual-edit3.nex.run1.t (part 5 of 44)

```
   tree gen.931500 = [&U] ((23:1.225486e-01,((((39:2.568279e-02,2:4.957234e-02):3.134022e-01,40:1.830783e-01):4.005236e-01,(((((58:6.852592e-03,64:3.323674e-03):4.475306e-03,(56:3.742641e-02,57:1.342534e-02):2.234311e-02):2.933266e-01,((65:1.558544e-01,59:6.027362e-02):2.673005e-02,(63:5.853404e-02,66:1.861372e-02):1.323921e-01):5.281775e-01):3.736764e-01,62:3.931578e-01):5.062727e-01,((((34:1.017289e+00,((50:2.063610e-01,51:2.421031e-01):7.831246e-02,52:3.671961e-01):1.652042e+00):3.023794e-01,(((((14:2.463987e-01,15:7.417912e-02):1.680198e-01,20:3.776412e-01):2.924487e-01,24:6.926139e-01):4.583896e-01,11:1.063692e+00):1.223347e-01,((18:8.533103e-01,((19:8.894432e-01,17:4.990566e-01):4.468426e-01,(10:8.489398e-01,(54:7.847227e-01,(43:8.567350e-01,44:6.055876e-01):1.886569e-01):8.063201e-01):9.697114e-02):4.664844e-01):1.301178e-01,((((60:5.470877e-01,61:3.763753e-01):5.327743e-01,16:9.172975e-01):3.638663e-01,((21:1.009943e-01,9:2.336565e-01):1.042218e-01,13:1.380064e-01):6.027836e-01):3.549970e-01,(12:1.122279e+00,26:6.608652e-01):2.872862e-01):1.264256e-01):2.625566e-01):2.225272e-01):2.735739e-01,(((((36:3.297094e-01,37:5.133181e-01):3.807761e-01,25:3.981167e-01):3.251905e-01,(38:1.907347e-01,(41:2.924412e-01,(35:2.359656e-01,42:3.561615e-01):1.572977e-02):2.038284e-01):6.951102e-01):3.553874e-01,(((48:2.151193e-01,45:3.013280e-01):4.599194e-01,(53:5.912048e-01,(47:1.924350e-01,46:2.672779e-01):4.158804e-01):1.878889e-01):2.192109e-01,49:1.060385e+00):9.664664e-01):3.693833e-01,(8:6.859552e-01,6:4.548856e-01):1.058918e+00):1.728029e-01):4.565214e-02,(((55:8.712063e-01,(5:5.220939e-02,4:7.695660e-02):4.364579e-01):2.378725e-01,3:7.695800e-01):1.984471e-01,(((67:2.376773e-01,70:3.883307e-01):2.827740e-02,(69:2.951849e-01,68:1.854379e-01):9.602391e-02):1.077428e+00,(29:3.555233e-02,((30:3.462202e-02,33:7.474147e-02):2.086325e-02,(((32:1.405870e-03,28:2.219306e-02):6.064374e-02,27:1.866977e-01):5.148150e-02,31:5.345132e-02):6.506753e-02):5.742867e-04):8.923768e-01):8.354757e-01):2.663830e-01):5.611315e-01):9.349736e-01):2.240194e-01,7:6.850517e-01):3.013440e-01):4.974717e-02,22:5.870323e-02,1:7.570999e-02);
   tree gen.932000 = [&U] ((23:5.403010e-02,((((39:2.516826e-02,2:6.894399e-03):3.071235e-01,40:1.794105e-01):3.924995e-01,(((((58:1.524786e-03,64:2.204171e-03):9.345529e-03,(56:1.293236e-02,57:1.372041e-02):1.676441e-02):3.369582e-01,((65:1.527320e-01,59:5.906610e-02):4.687092e-02,(63:7.988679e-02,66:1.824082e-02):1.070042e-01):4.081494e-01):4.028870e-01,62:6.925488e-01):3.767003e-01,((((((((14:2.274133e-01,15:7.317288e-02):1.646537e-01,20:3.700755e-01):2.865898e-01,24:6.787381e-01):4.492062e-01,11:1.042382e+00):1.067133e-01,(((12:1.099795e+00,26:6.909680e-01):2.620886e-01,((((60:5.361273e-01,61:5.212971e-01):4.045283e-01,16:8.648579e-01):4.695749e-01,((21:9.982176e-02,9:2.289754e-01):1.021339e-01,13:1.199385e-01):4.046867e-01):5.026485e-01,18:8.362151e-01):1.238928e-01):5.284142e-02,((19:8.716241e-01,17:4.890585e-01):5.254461e-01,(10:8.319322e-01,((44:7.049347e-01,43:8.395712e-01):8.885923e-02,54:7.541608e-01):7.901663e-01):1.973060e-01):3.597041e-01):2.126653e-01):2.155833e-01,(34:1.026102e+00,(50:2.022268e-01,(51:4.202472e-01,52:3.598397e-01):1.145651e-02):1.569377e+00):5.257638e-01):8.281793e-02,(((((36:4.739421e-01,37:7.050975e-01):7.749042e-02,25:3.982138e-01):5.512567e-01,(38:1.869136e-01,(41:2.865824e-01,(35:2.312383e-01,42:3.764965e-01):1.541464e-02):1.997450e-01):6.811843e-01):3.766392e-01,(((48:2.108096e-01,45:2.952912e-01):4.507054e-01,(53:5.793607e-01,(47:1.885798e-01,46:2.619232e-01):4.075487e-01):1.841248e-01):2.148192e-01,49:1.039141e+00):9.471042e-01):5.585798e-02,(8:6.722128e-01,6:4.457724e-01):1.037704e+00):1.693410e-01):6.309449e-02,(((55:8.537526e-01,(5:5.116343e-02,4:7.541486e-02):4.277139e-01):2.331070e-01,3:7.541622e-01):1.944714e-01,(((67:1.391140e-01,70:3.363367e-01):7.633100e-02,(69:3.332048e-01,68:2.029519e-01):8.656616e-02):1.055842e+00,((30:3.392840e-02,33:7.324411e-02):2.089287e-02,(29:3.361681e-02,(((32:5.779938e-03,28:2.174845e-02):5.942881e-02,27:1.829574e-01):7.160455e-02,31:5.238047e-02):5.450997e-02):2.693593e-04):4.785925e-01):8.187378e-01):2.610463e-01):5.730724e-01):9.162424e-01):1.775587e-01,7:5.472679e-01):2.953069e-01):1.103990e-01,22:5.752717e-02,1:1.184227e-01);
   tree gen.932500 = [&U] (((7:6.610905e-01,((((((70:3.065972e-01,67:1.701525e-01):1.060701e-01,69:5.436991e-01):1.673410e-02,68:1.057310e-01):1.042712e+00,(29:7.578757e-02,((31:1.111031e-01,((32:2.260338e-03,28:1.555569e-02):7.659082e-02,27:1.704354e-01):6.017773e-03):2.335468e-02,(33:7.529576e-02,30:6.124455e-02):4.309467e-02):4.012882e-02):6.933412e-01):7.986053e-01,(((((4:1.373159e-01,5:3.238231e-02):8.515370e-01,55:1.139320e+00):5.006560e-01,3:4.820364e-01):5.608289e-01,((8:7.539809e-01,6:6.462377e-01):1.320532e+00,(((((((((15:6.018696e-02,14:1.527349e-01):1.456422e-01,20:3.155806e-01):1.400750e-01,24:6.829757e-01):6.118681e-01,11:9.194579e-01):2.037142e-01,((((60:3.927968e-01,61:3.331771e-01):3.692245e-01,16:5.851425e-01):3.419402e-01,(13:1.318240e-01,(9:1.962352e-01,21:8.209411e-02):1.191340e-01):6.403631e-01):4.549804e-01,(12:1.051019e+00,26:9.055903e-01):8.985751e-02):1.813169e-01):2.811847e-01,((((43:7.187594e-01,54:8.595474e-01):1.354447e-02,44:4.523856e-01):1.051238e+00,10:8.535995e-01):1.361695e-01,(19:9.185654e-01,17:5.996458e-01):2.624249e-01):1.289480e-01):5.156640e-02,18:1.114186e+00):1.404893e-01,(34:5.883952e-01,(52:2.781213e-01,(50:2.761369e-01,51:3.890675e-01):1.419231e-02):1.485967e+00):6.182490e-01):4.179485e-02,(((((46:1.984650e-01,47:1.574132e-01):3.958363e-01,53:6.648606e-01):3.207937e-01,(45:2.952677e-01,48:3.278512e-01):2.701164e-01):3.510950e-01,49:8.350987e-01):1.170529e+00,((38:9.981524e-03,((42:3.763517e-01,35:2.614018e-01):1.198779e-01,41:1.352587e-01):3.141443e-01):5.848587e-01,((36:5.461296e-01,37:8.018870e-01):2.712886e-02,25:8.346851e-01):2.762275e-01):3.836872e-01):5.586834e-02):1.897054e-01):1.998463e-01):7.156458e-02,(62:5.128931e-01,(((63:7.563196e-02,66:2.521888e-02):1.218328e-01,(59:5.648116e-02,65:1.801987e-01):6.777754e-02):3.399484e-01,((64:7.395528e-03,58:6.635214e-05):9.334053e-03,(57:9.074498e-03,56:1.879176e-02):2.753626e-02):4.196537e-01):2.774032e-01):1.099988e+00):1.319493e-01):1.044681e+00,((2:1.247797e-02,39:2.939589e-02):2.631278e-01,40:1.742190e-01):3.563027e-01):2.559616e-01):2.569129e-01,23:7.498786e-02):1.428247e-01,22:2.543259e-02,1:5.611928e-02);
   tree gen.933000 = [&U] ((23:1.262619e-01,((((39:2.703643e-02,2:4.119628e-02):3.299204e-01,40:1.927276e-01):4.216336e-01,(((((58:1.760428e-03,64:3.502721e-03):9.164074e-03,(56:1.304189e-02,57:1.473883e-02):1.800879e-02):3.470034e-01,((65:1.941387e-01,59:6.977115e-02):4.802287e-02,(63:8.581656e-02,66:2.089204e-02):1.149469e-01):4.283204e-01):4.232036e-01,62:7.439547e-01):4.516165e-01,((((((((14:2.442936e-01,15:7.860430e-02):1.275626e-01,20:3.975452e-01):2.169169e-01,24:7.291189e-01):4.825495e-01,11:1.052008e+00):1.903998e-01,((18:8.982850e-01,((((60:5.747987e-01,61:5.599915e-01):4.345553e-01,16:9.290538e-01):2.445231e-01,((21:1.072312e-01,9:1.827793e-01):1.116677e-01,13:2.216524e-01):5.474635e-01):4.898463e-01,(12:1.181430e+00,26:6.895565e-01):2.815427e-01):1.356415e-02):7.624627e-02,(((19:9.400362e-01,17:5.253599e-01):3.733317e-01,((44:8.103855e-01,54:8.101400e-01):4.842136e-02,43:9.018902e-01):7.237039e-01):3.363099e-02,10:1.238898e+00):3.864039e-01):2.153685e-01):1.833712e-01,(34:1.111272e+00,(50:2.172375e-01,(51:4.514410e-01,52:1.612627e-01):1.514357e-02):1.122459e+00):4.148076e-01):1.347979e-01,(((8:9.336277e-01,6:4.053954e-01):8.825168e-01,(((48:2.264574e-01,45:3.172099e-01):5.491888e-01,(53:6.912488e-01,(47:3.954945e-01,46:9.737612e-02):4.586401e-01):1.053615e-01):3.051635e-01,49:8.046663e-01):8.703919e-01):5.087222e-03,(((36:3.596254e-01,37:7.574349e-01):2.031341e-01,25:5.090748e-01):4.428581e-01,(38:2.007876e-01,(41:2.699882e-01,(35:3.939088e-01,42:3.047423e-01):9.389439e-02):1.526683e-01):7.317467e-01):5.236226e-01):2.283664e-01):2.336131e-01,(((55:9.171242e-01,(5:5.496114e-02,4:8.101269e-02):5.690814e-01):1.912278e-01,3:8.101416e-01):2.089065e-01,(((67:1.494400e-01,70:2.044749e-01):1.562414e-01,(69:2.726576e-01,68:1.760157e-01):1.380165e-01):8.520218e-01,(29:3.611209e-02,(((31:5.626853e-02,27:2.310779e-01):1.285737e-02,(32:3.756183e-03,28:1.902827e-03):1.228651e-01):5.338891e-02,(30:3.729194e-02,33:2.363290e-02):6.451896e-02):5.394905e-05):5.141170e-01):8.795104e-01):2.413639e-01):3.442680e-01):7.604520e-01):4.874784e-01,7:6.812075e-01):1.455907e-01):7.558502e-02,22:6.179725e-02,1:3.804883e-02);
   tree gen.933500 = [&U] ((23:1.297547e-01,((((39:2.778433e-02,2:4.233588e-02):3.322705e-01,40:1.980590e-01):2.947008e-01,(((((58:1.809127e-03,(56:2.695431e-02,57:1.913077e-02):1.844149e-02):3.656412e-03,64:1.988416e-03):3.566025e-01,((65:3.178814e-01,59:7.170122e-02):9.240118e-02,(63:8.819050e-02,66:1.031519e-02):1.181266e-01):4.401690e-01):4.349106e-01,62:7.645346e-01):4.641095e-01,(((((((((14:2.510515e-01,15:1.615495e-01):1.318391e-01,20:4.085424e-01):2.069093e-01,24:7.492884e-01):4.958982e-01,11:1.081110e+00):2.321901e-01,(((((60:5.906993e-01,61:5.754825e-01):4.465763e-01,16:9.547541e-01):2.545131e-01,((21:1.101976e-01,9:1.878355e-01):8.175406e-02,13:2.072246e-01):5.626079e-01):5.033969e-01,18:9.165561e-01):2.594236e-02,(12:1.214112e+00,26:7.086316e-01):5.393534e-01):2.715948e-02):1.935038e-01,(((19:9.660404e-01,17:5.398929e-01):3.836591e-01,10:1.311997e+00):2.026064e-02,(54:8.325509e-01,(44:8.353364e-01,43:9.268390e-01):2.308740e-01):7.898065e-01):1.893803e-01):1.905648e-01,(34:1.142013e+00,(52:1.657237e-01,(51:4.639291e-01,50:2.232469e-01):1.556248e-02):1.153510e+00):4.262823e-01):2.752104e-01,(((8:9.594546e-01,6:4.166099e-01):9.069298e-01,(((48:2.166324e-01,45:3.259848e-01):5.643810e-01,(53:7.103708e-01,(47:2.046854e-01,46:1.000698e-01):4.713274e-01):6.158720e-02):2.880364e-01,49:8.269256e-01):7.118558e-01):1.734590e-01,(((36:4.213943e-01,37:7.783877e-01):1.269595e-01,25:5.231573e-01):4.551089e-01,(38:2.063420e-01,(41:2.774568e-01,(35:4.048054e-01,42:2.746547e-01):4.901510e-02):1.480947e-01):7.451266e-01):2.572260e-01):1.573741e-01):7.319562e-02,(((55:9.424945e-01,(5:5.648153e-02,4:8.325373e-02):6.198789e-01):1.900955e-01,3:8.325524e-01):2.178884e-01,((((67:3.477727e-01,70:2.101313e-01):1.501130e-01,68:1.872317e-01):1.456928e-01,69:2.802001e-01):8.755912e-01,(29:4.366992e-02,((27:2.374702e-01,((32:3.934600e-03,28:1.955465e-03):1.259139e-01,31:5.782508e-02):1.264528e-02):5.486580e-02,(30:3.832354e-02,33:3.258405e-02):1.590205e-02):2.830771e-03):5.283390e-01):7.932918e-01):2.024734e-01):4.171971e-01):7.814883e-01):5.626017e-01,7:7.000516e-01):6.728321e-02):8.582976e-02,22:4.105633e-02,1:3.910137e-02);
   tree gen.934000 = [&U] (22:9.048186e-02,(23:1.017405e-01,(((((((((36:3.930170e-01,37:4.833421e-01):1.191233e-01,25:3.623591e-01):2.770637e-01,(38:1.375896e-01,((35:3.029192e-01,42:2.956057e-01):1.406385e-01,41:2.120039e-01):2.099210e-01):5.971664e-01):2.812739e-01,(8:1.033965e+00,6:3.602658e-01):6.505804e-01):2.906119e-01,((49:1.233572e+00,(((47:2.902674e-01,46:1.199673e-01):2.484827e-01,53:9.600365e-01):3.933920e-01,(48:2.789839e-01,45:1.812165e-01):2.995000e-01):2.270788e-01):6.884827e-01,(((11:7.756826e-01,(((26:8.650829e-01,(((9:1.641584e-01,21:6.638004e-02):1.420591e-01,13:1.256265e-01):6.825484e-01,(16:7.014734e-01,(61:3.420468e-01,60:7.030846e-01):7.708505e-01):3.809051e-01):3.290504e-01):4.453401e-02,12:1.137747e+00):3.191069e-01,(18:9.154923e-01,(((43:6.845101e-01,54:5.555122e-01):2.772542e-01,44:5.555325e-01):9.978267e-01,((19:1.035027e+00,17:4.101452e-01):4.125227e-01,10:1.085093e+00):1.503443e-01):1.239076e-01):2.566001e-01):3.291311e-02):1.493083e-01,(((14:1.690505e-01,15:1.188188e-01):1.675046e-01,20:2.594339e-01):1.445510e-01,24:6.266621e-01):7.557692e-01):1.595292e-01,(34:9.514579e-01,(51:2.512146e-01,(52:1.575832e-01,50:1.685471e-01):1.205521e-02):1.711960e+00):1.219053e-01):5.032708e-02):1.326108e-01):3.119360e-01,((3:4.793131e-01,(55:9.726527e-01,(4:8.283585e-02,5:3.759169e-02):5.091067e-01):4.852346e-01):2.711476e-01,(((70:2.256462e-01,67:1.798022e-01):1.041517e-01,(68:1.145935e-01,69:4.014339e-01):3.009328e-01):1.046976e+00,(((29:6.315321e-02,((27:1.656616e-01,(28:5.658791e-03,32:1.321148e-02):5.739369e-02):2.405013e-02,31:5.751870e-02):2.495711e-02):1.920514e-02,30:4.270934e-02):6.496221e-02,33:2.987891e-02):8.148864e-01):8.188604e-01):1.540758e-01):1.895775e-01,(62:6.036197e-01,((64:5.403231e-03,(58:1.630285e-02,(57:5.025339e-02,56:2.386662e-02):1.877003e-02):7.066265e-03):2.924750e-01,((65:2.093263e-01,59:6.133641e-02):7.669325e-02,(66:6.089071e-02,63:9.510302e-02):1.036193e-01):4.799976e-01):2.722444e-01):8.315763e-01):5.557048e-01,((39:3.224303e-02,2:1.580404e-02):3.381091e-01,40:2.918019e-01):3.449877e-01):3.365615e-01,7:6.015667e-01):2.993826e-01):6.074004e-02,1:5.603530e-02);
   tree gen.934500 = [&U] ((23:8.478596e-02,(7:7.552616e-01,(((2:4.874528e-02,39:4.117694e-02):3.399468e-01,40:1.841807e-01):3.409575e-01,((((((18:9.328647e-01,(((17:6.741727e-01,19:5.902002e-01):4.140926e-01,((54:8.424080e-01,(44:6.251929e-01,43:8.292196e-01):1.992497e-01):4.353014e-01,10:9.555195e-01):3.946855e-01):2.391760e-01,(((24:1.046788e+00,(20:3.369793e-01,(15:1.494100e-01,14:1.816036e-01):1.261511e-01):2.391511e-01):4.251736e-01,11:1.034139e+00):4.528071e-01,(26:9.500341e-01,12:9.775082e-01):3.487007e-01):2.022223e-01):1.960968e-01):1.275447e-02,(((9:2.421368e-01,21:1.310678e-01):2.002404e-01,13:6.846461e-02):5.451153e-01,((60:6.239127e-01,61:3.293753e-01):5.485669e-01,16:1.015224e+00):4.633334e-01):4.625573e-01):2.505052e-01,(((50:4.255282e-01,51:4.039861e-01):1.640162e-01,52:8.326371e-02):1.391669e+00,34:1.395251e+00):1.747108e-01):8.155077e-02,((6:5.292119e-01,8:7.260559e-01):1.408503e+00,((49:1.332513e+00,((53:9.804381e-01,(47:1.635574e-01,46:2.158763e-01):4.728487e-01):2.834911e-01,(48:1.935319e-01,45:2.265507e-01):4.084886e-01):5.047955e-01):7.287593e-01,((38:7.810847e-02,((42:4.278125e-01,35:3.960521e-01):1.461988e-01,41:1.595187e-01):4.262756e-01):9.244467e-01,(25:7.635158e-01,(36:5.210080e-01,37:6.958295e-01):1.297206e-01):2.724974e-01):4.001109e-01):2.730877e-01):3.740682e-01):3.006161e-01,(((((33:9.341366e-02,30:5.590706e-02):1.428036e-02,29:7.234585e-02):5.119938e-02,(31:8.623059e-02,(27:2.084398e-01,(28:2.131584e-03,32:4.708118e-03):8.893867e-02):4.896389e-02):3.943216e-02):5.647615e-01,(69:2.780677e-01,(68:2.047550e-01,(70:2.804506e-01,67:1.459700e-01):1.625069e-01):1.299240e-01):1.161471e+00):1.477850e+00,(((4:2.952444e-02,5:1.393824e-01):9.444002e-01,55:1.261854e+00):2.560314e-01,3:7.890334e-01):3.409161e-01):1.625976e-01):1.704540e-01,((((64:2.731811e-02,58:6.819293e-03):1.762156e-02,(56:1.501205e-02,57:6.644089e-02):2.008612e-02):3.097421e-01,((66:4.209250e-02,63:1.021359e-01):1.168733e-01,(59:1.069091e-01,65:2.248842e-01):6.277658e-02):3.569772e-01):3.770204e-01,62:8.213951e-01):9.036363e-01):6.720503e-01):2.270946e-01):2.943702e-01):1.902089e-01,22:1.335031e-02,1:9.831141e-02);
   tree gen.935000 = [&U] (22:2.735004e-02,(23:9.474115e-02,(7:4.795808e-01,(((2:2.303749e-02,39:1.482123e-02):3.040444e-01,40:1.433241e-01):6.225602e-01,((62:3.440285e-01,(((58:6.405105e-03,64:2.234191e-03):1.778534e-02,(56:1.672810e-02,57:4.549370e-02):7.558772e-03):3.145445e-01,((59:6.237931e-02,65:2.462639e-01):6.326142e-02,(66:4.070584e-02,63:5.417314e-02):3.803041e-02):4.018016e-01):1.574061e-01):9.550097e-01,((((30:9.677310e-03,((29:4.426055e-02,((32:1.509468e-03,28:7.108945e-03):6.376846e-02,(27:2.906975e-01,31:3.415271e-02):1.762899e-02):3.097422e-02):1.516748e-02,33:3.113697e-02):3.187634e-02):5.310876e-01,((68:2.230118e-01,69:2.728960e-01):9.295562e-03,(70:2.004272e-01,67:1.762725e-01):1.529763e-01):7.392436e-01):8.269009e-01,(((4:3.590079e-02,5:6.424902e-02):9.320858e-01,55:9.286500e-01):3.745288e-01,3:4.130259e-01):3.088209e-01):3.563578e-01,(((8:7.628249e-01,6:4.306829e-01):8.645086e-01,((25:4.267338e-01,(37:5.240110e-01,36:4.548934e-01):3.180452e-01):2.944158e-01,(38:1.094302e-01,(41:1.937414e-01,(42:2.869364e-01,35:1.777512e-01):1.769214e-01):2.364580e-01):5.156941e-01):3.484486e-01):2.136530e-01,(((49:1.111824e+00,((53:6.758751e-01,(46:1.291589e-01,47:2.469295e-01):3.690371e-01):4.005575e-01,(48:2.207594e-01,45:2.574314e-01):4.573878e-01):2.226386e-01):9.899666e-01,(11:8.139416e-01,(((20:3.171058e-01,(15:1.246523e-01,14:1.438010e-01):1.964089e-01):2.857659e-01,24:7.161304e-01):5.927072e-01,((12:8.236258e-01,26:8.032234e-01):2.748994e-01,((18:9.931001e-01,(10:5.959059e-01,((44:4.568200e-01,(43:7.889636e-01,54:9.930570e-01):3.209532e-01):9.421753e-01,(17:4.935570e-01,19:9.425366e-01):3.752642e-01):5.648855e-02):3.817747e-01):2.961890e-01,((16:6.591229e-01,(61:4.041077e-01,60:4.161590e-01):4.944615e-01):4.108970e-01,((21:7.327499e-02,9:1.934681e-01):1.200398e-01,13:1.517828e-01):4.688398e-01):4.313680e-01):9.091154e-02):1.933855e-01):1.106396e-01):3.300420e-01):5.821316e-02,(34:5.493501e-01,((51:3.106750e-01,52:1.564914e-01):6.784752e-02,50:3.132933e-01):1.611538e+00):5.386261e-01):1.286363e-01):1.987415e-01):1.690471e-01):8.667087e-01):3.242849e-01):3.899619e-01):5.117045e-02,1:4.978682e-02);
   tree gen.935500 = [&U] ((23:1.256319e-01,(7:6.833893e-01,(((2:2.888982e-02,39:1.432597e-02):3.075967e-01,40:2.349295e-01):3.474630e-01,((((((18:8.606066e-01,(((9:2.190945e-01,21:1.185951e-01):6.528371e-02,13:1.210965e-01):4.591872e-01,((60:5.645398e-01,61:3.945675e-01):3.288852e-01,16:9.186130e-01):3.867572e-01):4.158363e-01):1.442211e-01,(((17:9.936723e-01,19:3.956454e-01):4.446895e-01,((54:7.622426e-01,(44:5.052982e-01,43:7.619368e-01):9.841950e-02):9.855590e-01,10:8.645902e-01):2.028619e-01):3.117698e-01,(((24:9.471736e-01,(20:2.652789e-01,(15:2.382194e-01,14:2.235348e-01):1.294433e-01):1.761702e-01):7.813521e-01,(26:9.442449e-01,12:8.844864e-01):6.295786e-02):8.711443e-02,11:9.357280e-01):3.084341e-01):2.147437e-01):1.646612e-01,(((50:3.850340e-01,51:3.655419e-01):1.484081e-01,52:7.534016e-02):1.259235e+00,34:7.486083e-01):1.580849e-01):1.283188e-01,((6:2.073588e-01,8:7.628623e-01):1.364780e+00,((((53:8.871375e-01,(47:2.399077e-01,46:2.460541e-01):4.568345e-01):2.606770e-01,(48:1.870157e-01,45:2.049917e-01):3.952511e-01):5.272561e-02,49:1.234374e+00):7.370105e-01,((38:3.298200e-02,((42:3.916067e-01,35:1.385350e-01):8.122638e-02,41:1.443386e-01):3.857103e-01):8.364744e-01,(25:6.744521e-01,(36:4.714278e-01,37:7.566252e-01):1.014257e-01):2.925486e-01):3.628261e-01):7.385791e-02):2.957216e-01):1.495260e-01,(((29:8.477027e-03,(((28:7.263106e-03,32:4.946326e-03):8.262393e-02,(27:1.886042e-01,31:8.820662e-02):2.721375e-02):2.172169e-02,(30:8.370502e-02,33:2.282161e-02):4.890919e-02):6.544847e-02):1.007500e+00,((69:2.589044e-01,68:1.852701e-01):1.151820e-01,(70:2.951995e-01,67:1.320792e-01):2.471299e-01):1.050401e+00):3.620938e-01,(((4:2.671483e-02,5:9.685907e-02):4.935523e-01,55:1.245326e+00):3.664651e-01,3:5.571491e-01):3.608566e-01):2.526958e-01):2.851791e-01,((((64:2.471846e-02,58:1.737158e-03):1.162122e-02,(56:9.233074e-03,57:9.049785e-03):1.515106e-02):2.345088e-01,((66:3.676916e-02,63:9.241643e-02):1.057513e-01,(59:8.866244e-02,65:2.946552e-01):1.047492e-02):3.230065e-01):2.429500e-01,62:9.475717e-01):8.176443e-01):8.558624e-01):4.180502e-01):1.062567e-01):1.067336e-01,22:3.306384e-02,1:5.545340e-02);
   tree gen.936000 = [&U] ((23:1.076564e-01,((((39:2.077235e-02,2:2.013206e-02):2.966792e-01,40:2.137612e-01):6.817209e-01,(((((58:1.942403e-03,64:9.031924e-04):3.996984e-02,(56:3.495323e-02,57:4.679937e-02):3.382595e-02):2.208912e-01,((65:1.917447e-01,59:5.210415e-02):4.145823e-02,(63:9.258608e-02,66:4.514224e-02):1.373691e-01):4.073503e-01):2.749526e-01,62:7.075315e-01):9.639710e-01,((((55:8.722228e-01,(5:4.653113e-02,4:1.653702e-02):1.028459e+00):5.658470e-01,3:5.095132e-01):4.345180e-01,(((67:1.756892e-01,70:2.654807e-01):1.650104e-01,(68:7.145257e-02,69:3.064537e-01):9.475682e-02):1.155423e+00,(29:5.012454e-02,(((27:2.211601e-01,(32:9.588196e-03,28:9.473683e-04):5.710975e-02):3.961557e-02,31:1.554649e-01):4.592455e-02,(30:3.457455e-02,33:7.494443e-02):3.324496e-02):4.943699e-03):1.001617e+00):4.199386e-01):4.428924e-02,(((((((14:1.835871e-01,15:1.468232e-01):1.436538e-01,20:3.043607e-01):2.137342e-01,24:6.934220e-01):7.107428e-01,((((((60:6.182823e-01,61:5.093903e-01):4.132799e-01,16:8.835683e-01):3.911696e-01,((21:1.472641e-01,9:1.738306e-01):3.842852e-02,13:1.768008e-01):6.951497e-01):5.173294e-01,(18:8.902769e-01,(12:1.228411e+00,26:5.278341e-01):3.250769e-01):4.554775e-02):1.665451e-01,((((43:7.738963e-01,54:7.704764e-01):6.531120e-02,44:4.430539e-01):7.681439e-01,10:1.059205e+00):9.126797e-02,(19:7.795147e-01,17:6.177778e-01):4.994135e-01):2.314044e-01):1.384416e-01,11:1.117114e+00):1.228639e-01):4.563742e-01,(34:1.056865e+00,((51:4.372617e-01,50:1.910574e-01):6.680899e-02,52:1.946315e-01):1.465566e+00):3.767312e-01):3.691363e-02,((((48:2.913794e-01,45:3.130167e-01):3.674113e-01,(53:7.070810e-01,(47:3.586687e-01,46:9.260869e-02):3.467248e-01):2.186572e-01):3.251141e-01,49:9.140376e-01):7.671386e-01,(((36:4.697513e-01,37:7.672282e-01):1.174935e-01,25:5.478506e-01):1.975536e-01,(38:2.264151e-01,(41:1.974821e-01,(35:2.613586e-01,42:3.327401e-01):1.313398e-01):3.517985e-01):6.895704e-01):1.665891e-01):3.555399e-01):2.743462e-03,(8:9.852863e-01,6:2.446305e-01):1.019184e+00):2.424003e-01):2.798208e-01):6.932603e-01):2.324341e-01,7:5.657662e-01):2.080152e-01):1.228309e-01,22:4.819643e-02,1:3.677276e-02);
   tree gen.936500 = [&U] (((7:5.529155e-01,(((62:4.469652e-01,(((59:1.062853e-01,65:2.068837e-01):3.214648e-02,(63:7.307897e-02,66:3.422989e-02):1.065472e-01):3.704481e-01,((57:4.693697e-02,56:1.561942e-02):2.267690e-02,(58:5.006366e-03,64:4.563543e-03):3.908922e-02):3.449689e-01):2.878572e-01):5.276491e-01,(((((68:8.617337e-02,(70:2.699953e-01,67:2.325174e-01):1.119977e-01):1.171045e-01,69:3.556850e-01):1.018148e+00,((32:5.136722e-03,28:4.942784e-03):2.825386e-02,(27:1.733156e-01,(31:8.021711e-02,(29:3.896509e-02,(33:6.734595e-02,30:1.870385e-02):2.726504e-02):3.040603e-02):1.296795e-02):5.179249e-02):8.375684e-01):9.610615e-01,(((4:6.380199e-02,5:1.675362e-02):7.623511e-01,55:1.186281e+00):4.176987e-01,3:7.289361e-01):4.887677e-01):3.309912e-01,((8:6.255889e-01,6:7.003925e-01):1.035487e+00,(((38:1.981657e-01,((42:4.532557e-01,35:2.183083e-01):1.528824e-01,41:2.170455e-01):2.300630e-01):9.089481e-01,(25:6.804090e-01,(37:7.302219e-01,36:5.295027e-01):1.587177e-01):2.457583e-01):3.884816e-01,((((((46:2.204027e-01,47:2.651705e-01):3.618194e-01,53:9.444966e-01):4.570392e-02,(45:3.696846e-01,48:1.661016e-01):5.090152e-01):3.818005e-01,49:8.814358e-01):1.604663e+00,(34:9.164882e-01,(51:3.993512e-01,(52:2.338173e-01,50:2.946724e-01):1.891083e-03):1.363829e+00):3.682703e-01):3.997646e-01,((((26:7.184271e-01,12:9.287254e-01):1.568248e-01,(((60:4.136865e-01,61:4.292443e-01):4.692887e-01,16:8.248466e-01):4.840717e-01,(13:3.837058e-02,(21:1.351498e-01,9:1.699410e-01):2.475582e-01):7.137319e-01):3.496887e-01):2.647476e-01,((((15:1.699275e-01,14:2.425324e-01):2.320118e-01,20:2.195916e-01):9.936268e-02,24:7.429683e-01):6.448410e-01,11:1.114235e+00):7.608141e-02):3.686181e-01,(18:1.085605e+00,((10:1.051326e+00,(44:7.450458e-01,(43:6.752272e-01,54:9.308396e-01):2.990987e-01):7.334258e-01):1.633475e-01,(19:6.743345e-01,17:6.342553e-01):3.575400e-01):4.472571e-01):1.222525e-01):1.695045e-01):1.343955e-01):7.627123e-02):3.130983e-01):1.852013e-01):9.289310e-01,((2:2.066650e-02,39:2.448687e-02):3.784148e-01,40:1.888186e-01):3.012136e-01):2.269855e-01):1.977368e-01,23:3.841321e-02):1.939022e-01,22:2.089064e-02,1:8.837181e-02);
   tree gen.937000 = [&U] (22:5.717347e-02,(23:8.450077e-02,(((40:2.376040e-01,(39:3.210621e-02,2:4.038948e-02):2.848208e-01):6.577192e-01,(((((66:3.092017e-02,63:7.228449e-02):9.951740e-02,(59:3.594719e-02,65:2.408419e-01):6.976632e-02):3.932398e-01,((64:1.444331e-03,58:1.961317e-03):2.134225e-02,(57:1.469854e-02,56:2.685537e-02):3.888702e-02):2.138366e-01):4.623691e-01,62:5.796498e-01):8.318705e-01,((((55:9.615089e-01,(5:8.006205e-02,4:3.584320e-02):4.427971e-01):3.573382e-01,3:4.274203e-01):5.443860e-01,((69:5.508771e-01,(68:3.076954e-01,(67:1.949904e-01,70:2.660792e-01):2.073138e-01):1.896977e-02):9.593955e-01,(29:6.103059e-02,((30:2.723354e-02,33:7.851771e-02):1.612413e-02,((32:1.094989e-04,28:1.147157e-03):6.243995e-02,(27:2.260580e-01,31:9.076987e-02):2.425912e-02):5.400423e-02):2.063230e-02):8.903263e-01):4.532792e-01):1.880842e-01,((8:7.916922e-01,6:3.082403e-01):9.532734e-01,((((41:2.259313e-01,(42:2.293403e-01,35:3.305075e-01):1.273056e-01):2.550527e-01,38:1.241024e-01):9.354323e-01,((36:4.456480e-01,37:3.393854e-01):3.978453e-01,25:6.029679e-01):5.296079e-01):6.119102e-01,((((51:3.357444e-01,(52:3.369606e-01,50:2.514512e-01):1.088509e-01):1.266954e+00,34:9.084819e-01):4.346637e-01,(((24:7.419109e-01,(20:2.429315e-01,(14:1.258565e-01,15:1.473680e-01):7.175343e-02):1.841401e-01):4.866844e-01,26:9.430396e-01):1.034177e-01,(11:7.713840e-01,((((54:4.705185e-01,(43:7.779427e-01,44:7.839788e-01):3.195756e-01):6.186886e-01,10:9.743055e-01):2.056258e-01,(19:9.204422e-01,17:5.830397e-01):4.319624e-01):2.993513e-01,(12:1.094949e+00,(((16:1.092167e+00,(61:3.745694e-01,60:6.086780e-01):3.463306e-01):4.125650e-01,(13:2.315152e-01,(21:2.035495e-01,9:1.409653e-01):4.623357e-02):5.941143e-01):3.300882e-01,18:1.325664e+00):7.650312e-02):1.332739e-01):2.103946e-01):2.369236e-01):2.486167e-01):9.819619e-02,(((45:4.436255e-01,48:1.973062e-01):4.973497e-01,((46:1.806168e-01,47:1.464779e-01):2.231476e-01,53:8.994939e-01):2.862946e-01):4.454565e-01,49:9.117862e-01):9.912078e-01):1.603070e-01):3.115486e-02):2.050369e-01):3.011495e-01):5.722126e-01):2.859330e-01,7:4.776706e-01):4.225290e-01):6.814242e-02,1:6.775091e-02);
   tree gen.937500 = [&U] ((23:1.245333e-01,(7:5.507665e-01,(((2:2.317959e-02,39:1.316627e-02):2.137072e-01,40:2.159118e-01):2.723845e-01,((((((24:4.484532e-01,(20:2.438043e-01,(15:9.024069e-02,14:2.212265e-01):1.458227e-01):2.069803e-01):7.147500e-01,11:7.561524e-01):3.924996e-01,((10:7.946009e-01,(((43:7.219739e-01,54:4.007468e-01):1.201252e-01,44:5.861244e-01):8.029423e-01,(17:5.423356e-01,19:4.673732e-01):3.208094e-01):2.844426e-01):2.839326e-01,((26:8.639961e-01,12:8.128865e-01):1.344659e-01,(18:9.159117e-01,(((9:2.013586e-01,21:1.089947e-01):6.984874e-02,13:1.925139e-01):4.617970e-01,((60:3.014032e-01,61:3.626269e-01):5.256444e-01,16:8.442505e-01):3.000821e-01):3.134950e-01):2.716156e-01):2.264197e-01):7.395323e-02):2.906956e-01,((((((48:1.650841e-01,45:2.675047e-01):2.124563e-01,(53:8.153230e-01,(47:1.909489e-01,46:2.261358e-01):4.198533e-01):2.136219e-01):1.223365e-01,49:1.018504e+00):7.009691e-01,((38:9.093324e-02,((42:4.172251e-01,35:2.618761e-01):1.304899e-01,41:3.040714e-01):2.541862e-01):6.040557e-01,(25:5.000795e-01,(36:2.848120e-01,37:6.953757e-01):1.996765e-01):3.680151e-01):2.106871e-01):1.963009e-01,(6:4.150298e-01,8:8.666230e-01):1.076067e+00):1.981908e-01,(((50:1.940035e-01,51:3.359510e-01):3.222275e-02,52:4.160737e-01):1.081332e+00,34:1.093325e+00):2.607799e-01):5.330737e-02):1.968074e-01,((((((27:1.331162e-01,(31:6.789098e-02,(28:1.678781e-03,32:3.188954e-03):6.650963e-02):9.364449e-03):3.898660e-02,29:8.040914e-02):1.719892e-02,33:2.027831e-02):3.917337e-02,30:1.002776e-02):7.775763e-01,(69:2.567048e-01,((70:3.968264e-01,67:8.281029e-02):2.067810e-01,68:1.696104e-01):2.765404e-02):5.805523e-01):9.818659e-01,(((4:7.582363e-02,5:5.466883e-02):4.535988e-01,55:8.503728e-01):5.749088e-01,3:5.120474e-01):3.901807e-01):1.438816e-01):1.800658e-01,((((57:1.762688e-02,56:3.060032e-02):3.247927e-02,(64:2.635957e-03,58:3.034029e-03):9.183743e-03):4.417158e-01,((66:2.872834e-02,63:9.833803e-02):7.773764e-02,(59:7.291570e-02,65:3.053213e-01):1.143070e-01):2.540179e-01):2.691794e-01,62:6.444175e-01):7.832934e-01):7.865796e-01):5.379916e-01):9.909040e-02):6.493683e-02,22:6.648745e-02,1:4.356070e-02);
   tree gen.938000 = [&U] (22:7.369074e-02,(23:5.030809e-02,(7:4.326467e-01,(((2:2.441681e-02,39:3.727762e-02):2.212959e-01,40:2.300047e-01):5.147986e-01,((62:6.281708e-01,(((56:1.716845e-02,57:4.478658e-02):5.704156e-03,(64:1.645196e-03,58:1.172786e-03):4.099003e-02):4.807567e-01,((63:8.054739e-02,66:1.917994e-02):1.574989e-01,(59:9.708570e-02,65:1.684323e-01):8.032781e-02):2.839921e-01):3.434524e-01):7.005136e-01,((((24:7.726632e-01,(20:3.695840e-01,(15:1.639555e-01,14:2.042124e-01):6.238214e-02):3.775539e-01):6.552752e-01,(((12:8.606034e-01,26:9.700970e-01):1.261719e-01,(((16:9.054505e-01,(60:6.874649e-01,61:6.690980e-01):6.149319e-01):5.443352e-01,((9:1.910212e-01,21:1.582763e-01):1.290110e-01,13:1.251706e-01):4.162653e-01):8.857496e-01,(((10:1.123757e+00,((43:9.148276e-01,54:5.800848e-01):2.552267e-01,44:5.709837e-01):7.005317e-01):1.088536e-01,(17:7.451440e-01,19:7.853295e-01):1.851567e-01):3.264426e-01,18:9.046639e-01):1.738752e-01):2.604755e-02):8.094332e-02,11:1.117953e+00):2.174530e-01):3.431802e-01,((((((35:2.579588e-01,42:2.036284e-01):1.809878e-01,41:1.739627e-01):2.197842e-01,38:1.107913e-01):6.366779e-01,(25:5.724490e-01,(36:5.901828e-01,37:5.638301e-01):1.726305e-01):6.809757e-01):6.553227e-01,((((48:3.101670e-01,45:3.076531e-01):3.725788e-01,((46:1.300612e-01,47:3.405337e-01):2.878601e-01,53:1.054875e+00):2.816116e-01):4.851100e-01,49:1.062570e+00):8.023344e-01,(6:5.140238e-01,8:8.143344e-01):1.054473e+00):7.591202e-02):1.908044e-01,(((51:3.164497e-01,50:3.858393e-01):9.953848e-03,52:1.705321e-01):1.420575e+00,34:1.190164e+00):1.959086e-01):1.925625e-01):3.261164e-01,((3:4.756794e-01,(55:9.569144e-01,(4:8.384551e-02,5:1.177902e-03):8.511991e-01):1.542594e-01):5.539727e-01,(((((32:3.217847e-03,28:5.135826e-03):8.957610e-02,(31:7.058319e-02,27:2.835733e-01):6.474779e-03):1.054047e-01,(30:1.616374e-02,33:7.610916e-02):2.956792e-02):8.452894e-02,29:4.542441e-06):6.269396e-01,((68:3.488306e-01,69:4.196902e-01):2.544808e-02,(67:2.505024e-01,70:1.124700e-01):1.448431e-01):8.514652e-01):6.209951e-01):2.014979e-01):9.993524e-03):6.574306e-01):3.801472e-01):3.765901e-01):1.038718e-01,1:9.956212e-02);
   tree gen.938500 = [&U] (22:3.202714e-02,(23:4.112534e-02,(7:5.619206e-01,(((2:1.574771e-02,39:1.667391e-02):3.129921e-01,40:1.410830e-01):5.808210e-01,((62:9.009011e-01,(((58:3.533304e-03,64:2.003290e-03):6.631618e-03,(56:2.092440e-02,57:2.718871e-02):2.369529e-02):1.818514e-01,((59:1.190810e-01,65:1.414094e-01):2.178805e-02,(66:4.290146e-02,63:3.309273e-02):1.469551e-01):4.803637e-01):1.669692e-01):7.971543e-01,(((((((31:9.011281e-02,27:2.592027e-01):1.077684e-02,(32:3.090602e-03,28:1.352696e-03):9.194009e-02):7.770141e-02,(33:3.859719e-02,30:4.791100e-02):3.088528e-03):1.269228e-02,29:5.467988e-02):7.950502e-01,((69:2.881676e-01,68:2.025597e-01):6.449772e-02,(70:2.898445e-01,67:2.947035e-01):3.169834e-01):5.908589e-01):1.067493e+00,(((4:1.275552e-01,5:3.025371e-02):3.341208e-01,55:1.299679e+00):8.556176e-01,3:9.988187e-01):1.402987e-01):1.811086e-01,((((12:8.540743e-01,26:5.033353e-01):3.390748e-01,(((((17:5.442448e-01,19:7.541002e-01):2.334472e-01,((54:3.815310e-01,43:7.804931e-01):3.509033e-01,44:6.445205e-01):5.140366e-01):2.802894e-01,10:7.848632e-01):2.206307e-01,((16:7.270152e-01,(61:4.153463e-01,60:6.194301e-01):5.504746e-01):6.394131e-01,((21:7.379840e-02,9:1.830903e-01):1.495162e-01,13:1.536450e-01):5.461661e-01):3.892429e-01):4.178867e-02,18:1.087632e+00):5.194388e-02):3.370160e-01,(11:9.155536e-01,((20:3.454009e-01,(15:6.633483e-02,14:2.064483e-01):5.746887e-02):1.683509e-01,24:7.086114e-01):5.334264e-01):1.862249e-01):1.379937e-01,(((8:7.722215e-01,6:3.068058e-01):5.897018e-01,(((25:3.619419e-01,(37:4.508532e-01,36:6.668022e-01):3.033384e-01):3.850695e-01,(38:1.217654e-01,(41:2.105368e-01,(42:3.506179e-01,35:2.938741e-01):1.003768e-01):3.739278e-01):6.033611e-01):3.361872e-01,(49:1.011499e+00,((53:7.769257e-01,(46:1.403557e-01,47:2.443411e-01):1.956039e-01):1.507648e-01,(48:4.811679e-01,45:1.874357e-01):5.114792e-01):4.122862e-01):6.120214e-01):2.566228e-02):1.994485e-01,(34:8.094777e-01,((50:3.032882e-01,51:3.989514e-01):9.006327e-04,52:1.461504e-01):1.559566e+00):2.789486e-01):5.050085e-02):2.229856e-01):1.436807e-01):6.952296e-01):1.939015e-01):3.744880e-01):2.269281e-01,1:1.032074e-01);
   tree gen.939000 = [&U] ((23:9.311575e-02,((((39:2.511479e-02,2:3.411793e-02):3.774012e-01,40:2.688173e-01):2.971195e-01,(((((55:7.110847e-01,(5:8.723656e-02,4:4.155817e-02):7.425970e-01):3.033734e-01,3:5.305709e-01):2.971503e-01,(((68:2.708686e-01,69:4.500076e-01):2.310259e-02,(67:1.833891e-01,70:2.911894e-01):3.822178e-02):5.049153e-01,(29:6.422566e-02,((30:3.164465e-02,33:5.626934e-02):1.899558e-02,((32:2.000990e-02,28:6.747627e-05):7.976382e-02,(27:2.171827e-01,31:5.341718e-02):3.259323e-02):3.500829e-02):1.969229e-02):8.111228e-01):8.067678e-01):1.151302e-01,(((34:1.021759e+00,((51:3.661251e-01,50:1.636248e-01):4.685791e-02,52:1.865257e-01):1.500212e+00):4.085094e-01,((((48:2.603711e-01,45:2.349280e-01):4.548627e-01,(53:1.040450e+00,(47:3.954196e-01,46:4.021603e-02):3.294244e-01):2.035761e-01):1.705753e-01,49:9.909783e-01):8.773197e-01,(((((14:1.916110e-01,15:1.392744e-01):2.368621e-02,20:2.927357e-01):3.139981e-01,24:6.907986e-01):5.861339e-01,11:9.825217e-01):1.914227e-01,((12:8.329904e-01,26:9.457808e-01):2.278341e-01,(((((60:5.032650e-01,61:3.192425e-01):8.233060e-01,16:8.703531e-01):4.339421e-01,(9:1.630057e-01,(13:4.342787e-01,21:4.677214e-02):2.261870e-02):4.822058e-01):2.858379e-01,18:6.786290e-01):2.011983e-01,(((43:6.597605e-01,54:7.327100e-01):8.218301e-04,44:8.964371e-01):8.798697e-01,((19:7.398261e-01,17:4.660486e-01):5.152277e-01,10:9.723308e-01):1.185078e-01):4.269588e-01):1.952910e-01):1.209378e-02):1.310706e-01):9.381132e-03):2.152670e-01,((8:8.593468e-01,6:5.404900e-01):9.196696e-01,(((36:5.604030e-01,37:7.705198e-01):1.226287e-01,25:5.036834e-01):3.772756e-01,(38:8.410037e-02,(41:2.190300e-01,(35:2.303313e-01,42:3.973658e-01):1.521911e-01):2.806099e-01):7.631116e-01):2.298500e-01):1.860093e-01):1.275404e-01):2.990967e-01,((((58:4.532139e-03,64:4.249363e-03):2.457998e-02,(56:1.376099e-02,57:2.026300e-02):6.536045e-03):2.381958e-01,((65:1.796597e-01,59:3.773296e-02):5.087499e-02,(63:7.800114e-02,66:2.904067e-02):1.228124e-01):4.119064e-01):4.140405e-01,62:4.034762e-01):7.887352e-01):8.432458e-01):4.549863e-01,7:5.031820e-01):2.575612e-01):1.748685e-01,22:3.571835e-02,1:5.997084e-02);
   tree gen.939500 = [&U] (22:6.967475e-02,(23:1.095150e-01,((((((8:7.429225e-01,6:5.676949e-01):1.112602e+00,((((34:7.125632e-01,((52:1.716683e-01,51:3.621156e-01):1.154563e-01,50:3.245516e-01):1.723880e+00):5.587733e-01,(((53:7.652438e-01,(47:2.239457e-01,46:1.865447e-01):2.320932e-01):2.290096e-01,(45:2.126417e-01,48:3.487441e-01):5.581113e-01):5.499189e-01,49:8.998354e-01):1.000765e+00):4.726857e-02,(((((54:3.802474e-01,(43:1.043284e+00,44:5.441572e-01):4.687867e-01):6.026635e-01,10:8.560875e-01):4.270560e-01,(19:6.355818e-01,17:7.112860e-01):3.618047e-01):3.165956e-01,((11:8.288632e-01,(24:6.814334e-01,((14:2.283675e-01,15:1.580016e-01):8.482521e-02,20:3.402716e-01):1.602835e-01):5.747500e-01):4.159781e-01,((26:6.546442e-01,12:1.314137e+00):1.282025e-01,(((9:3.427549e-01,21:9.178515e-02):1.427608e-01,13:1.489489e-01):5.773470e-01,((61:4.597998e-01,60:6.351042e-01):4.217177e-01,16:8.152699e-01):2.925085e-01):3.857124e-01):8.903761e-02):2.048755e-01):5.423862e-02,18:9.119867e-01):1.997997e-01):1.648948e-01,((((42:4.364185e-01,35:2.659059e-01):1.093996e-01,41:2.935078e-01):8.425474e-02,38:2.098318e-01):8.197978e-01,((37:6.059338e-01,36:3.822476e-01):1.088762e-01,25:6.579012e-01):4.498801e-01):4.771686e-01):1.456487e-01):1.426161e-01,((((5:7.098165e-02,4:3.448561e-02):5.706875e-01,55:9.417721e-01):5.621516e-01,3:6.504462e-01):1.704217e-01,(((33:1.727305e-02,(29:8.738947e-02,((27:2.269716e-01,31:9.356950e-02):2.077876e-02,(32:9.445007e-05,28:5.620627e-03):9.862824e-02):9.479786e-02):4.582082e-02):4.338593e-02,30:6.846540e-03):1.362387e+00,((68:2.215620e-01,(70:1.673665e-01,67:1.089844e-01):2.397961e-01):1.030198e-01,69:5.133541e-01):5.688795e-01):7.630051e-01):2.686039e-01):3.145739e-01,((((56:8.034786e-03,57:4.982907e-02):1.901989e-02,(58:2.992274e-04,64:2.002456e-03):3.690294e-02):2.776400e-01,((66:4.738817e-02,63:2.082768e-02):1.240870e-01,(65:1.817054e-01,59:8.844939e-02):3.079847e-02):3.723416e-01):2.851614e-01,62:7.561161e-01):4.962007e-01):5.055827e-01,(40:4.344486e-01,(2:3.224673e-02,39:8.073861e-03):1.627601e-01):4.098811e-01):3.863730e-01,7:4.268504e-01):3.011554e-01):4.861003e-02,1:5.136098e-02);
   tree gen.940000 = [&U] (((7:6.784311e-01,(((62:4.976229e-01,(((59:8.921247e-02,65:1.850752e-01):7.233124e-02,(63:8.785960e-02,66:8.708322e-02):8.513801e-02):2.612780e-01,((64:5.141266e-04,58:4.404006e-03):1.874304e-02,(57:1.904568e-02,56:1.457790e-02):4.673131e-02):5.421450e-01):2.852112e-01):1.008218e+00,(((8:1.147729e+00,6:7.078164e-01):8.931826e-01,(((((45:2.218611e-01,48:2.461746e-01):2.340767e-01,(((46:2.037411e-01,47:1.766691e-01):3.277146e-01,53:1.181958e+00):4.634909e-01,49:1.134228e+00):8.665107e-02):1.270082e+00,(34:1.021311e+00,((51:4.139944e-01,52:2.582719e-01):1.853173e-01,50:2.555694e-01):1.489259e+00):3.664022e-02):1.144309e-01,(((10:8.542644e-01,((19:7.877639e-01,17:7.847008e-01):4.390581e-01,((43:9.131915e-01,44:7.744257e-01):2.064753e-01,54:9.487032e-01):8.647852e-01):1.438790e-01):3.401700e-01,(18:1.071577e+00,((12:1.247585e+00,26:8.678817e-01):2.032529e-01,(((60:6.943210e-01,61:3.870438e-01):5.317733e-01,16:1.109767e+00):2.967632e-01,(13:1.632819e-01,(21:1.608433e-01,9:2.427061e-01):3.215044e-02):5.759674e-01):4.112951e-01):9.250484e-02):1.612798e-01):2.734293e-01,((((15:1.502911e-01,14:1.899883e-01):1.687493e-01,20:3.960390e-01):1.978708e-01,24:8.589236e-01):5.910893e-01,11:1.126046e+00):3.261905e-01):1.161300e-01):9.142156e-02,((38:2.938898e-01,((42:3.385326e-01,35:2.516654e-01):9.942781e-02,41:2.214918e-01):7.773681e-02):8.451580e-01,(25:5.191206e-01,(37:6.440055e-01,36:5.071587e-01):3.583854e-01):4.381485e-01):4.865355e-01):1.708063e-01):1.934219e-01,((((4:1.150065e-01,5:3.865487e-03):7.535830e-01,55:1.198855e+00):4.845011e-01,3:7.772072e-01):1.459189e-01,(((69:3.655917e-01,68:1.331473e-01):6.735240e-02,(70:3.797833e-01,67:3.133456e-01):2.200518e-01):1.090822e+00,(((29:3.448802e-02,(((32:1.258023e-02,28:2.640087e-03):1.343594e-01,31:1.391402e-01):8.978451e-03,27:2.181369e-01):4.192714e-02):4.983036e-02,30:4.537819e-02):7.143532e-02,33:2.967001e-02):8.579016e-01):8.544761e-01):2.639080e-01):1.291409e-01):1.008219e+00,((2:2.619403e-02,39:2.965573e-02):3.826502e-01,40:2.698074e-01):5.053745e-01):2.363718e-01):1.359328e-01,23:8.664569e-02):1.457126e-01,22:4.981919e-02,1:2.601139e-02);
   tree gen.940500 = [&U] (22:4.858446e-02,(23:1.362331e-01,(7:6.271099e-01,(((2:1.713607e-02,39:8.617194e-03):1.789322e-01,40:2.296073e-01):6.452361e-01,((62:5.492405e-01,(((56:3.949396e-02,57:1.269407e-02):1.655339e-02,(64:3.988640e-03,58:6.959348e-04):2.094066e-02):5.017098e-01,((63:7.042653e-02,66:3.281734e-02):1.377090e-01,(59:5.008324e-02,65:1.796601e-01):5.872939e-02):2.414896e-01):3.182572e-01):8.709960e-01,((((6:4.494362e-01,8:7.120125e-01):1.019867e+00,((((48:2.079981e-01,45:1.315185e-01):4.323651e-01,((46:9.920982e-02,47:2.977453e-01):3.236769e-01,53:6.666770e-01):2.858720e-01):1.737497e-01,49:9.290574e-01):6.002639e-01,((((35:2.438014e-01,42:1.818001e-01):7.182063e-02,41:2.381617e-01):4.024220e-01,38:9.388662e-02):5.566788e-01,((25:7.736982e-01,36:5.825265e-01):6.208574e-02,37:4.854145e-01):3.534851e-01):1.445780e-01):5.019501e-01):5.962398e-02,(((((12:9.112917e-01,26:8.482034e-01):1.522794e-01,((16:9.277638e-01,(60:6.010843e-01,61:3.733129e-01):3.238072e-01):3.752917e-01,((9:1.812814e-01,21:1.383888e-01):1.182089e-01,13:1.277378e-01):3.933723e-01):3.571758e-01):1.693293e-01,((24:5.604284e-01,(20:3.231454e-01,(15:1.339399e-01,14:2.426667e-01):1.748510e-01):1.811099e-01):5.933311e-01,11:1.023409e+00):9.719729e-02):1.442922e-01,(18:1.061580e+00,(((44:5.494525e-01,43:8.258686e-01):2.100914e-01,54:5.880170e-01):4.368864e-01,((17:3.813309e-01,19:7.686709e-01):5.435612e-01,10:9.922125e-01):4.814090e-02):3.559225e-01):1.930034e-01):2.103704e-01,(((50:3.072919e-01,52:2.183242e-01):2.613763e-02,51:2.768935e-01):1.059508e+00,34:1.209402e+00):2.940158e-01):1.590464e-01):2.333344e-01,((3:6.055284e-01,(55:7.995250e-01,(4:7.331024e-02,5:3.234451e-02):6.439836e-01):4.156008e-01):3.266503e-01,((((33:7.660317e-02,30:2.736283e-02):1.645928e-02,(31:7.161033e-02,((32:1.025735e-02,28:2.693045e-03):7.526420e-02,27:2.268921e-01):4.583035e-03):5.119431e-02):1.893654e-02,29:4.134458e-02):8.027266e-01,((68:1.571889e-01,69:3.102720e-01):1.193707e-01,(67:1.263349e-01,70:1.916427e-01):2.747968e-01):6.993576e-01):5.298382e-01):1.653037e-01):2.279110e-02):6.767152e-01):3.737340e-01):1.224051e-01):1.345610e-01,1:4.887593e-02);
   tree gen.941000 = [&U] (((7:6.095416e-01,(((62:5.894803e-01,(((59:6.565629e-02,65:1.662822e-01):9.442090e-02,(63:5.734781e-02,66:6.745713e-02):1.495294e-01):2.347472e-01,((64:7.881746e-03,58:5.749720e-03):5.181257e-02,(57:5.914551e-02,56:2.704304e-02):1.323657e-02):4.573770e-01):1.653528e-01):9.058413e-01,(((8:1.031186e+00,6:4.653790e-01):8.024866e-01,(((((((46:1.192544e-01,47:2.009314e-01):4.685366e-01,53:6.766684e-01):1.064374e-01,(45:2.406358e-01,48:2.211774e-01):5.126047e-01):9.986745e-02,49:1.019055e+00):1.141114e+00,((((10:7.675203e-01,(44:4.122561e-01,(54:8.955437e-01,43:8.204638e-01):1.055290e-01):8.147283e-01):1.966078e-01,(19:6.450298e-01,17:5.738533e-01):2.881291e-01):4.981328e-01,((18:9.258849e-01,(((60:4.844272e-01,61:4.176490e-01):4.777758e-01,16:9.970783e-01):4.401107e-01,((21:1.445109e-01,13:2.043402e-01):2.893850e-02,9:2.246512e-01):6.121993e-01):4.533757e-01):1.737055e-01,(12:1.120902e+00,26:7.797549e-01):2.553909e-01):1.057797e-01):1.301700e-01,((((15:1.239731e-01,14:1.706964e-01):1.214965e-01,20:3.558242e-01):1.799539e-01,24:6.399923e-01):8.430710e-01,11:9.746051e-01):1.773155e-01):2.010408e-01):1.128267e-01,(34:9.690531e-01,(52:9.858372e-02,(51:2.350933e-01,50:2.398629e-01):1.566677e-01):1.338036e+00):1.246801e-01):1.772759e-01,((38:2.640475e-01,((42:3.041571e-01,35:2.261107e-01):1.011467e-01,41:1.990010e-01):1.096548e-01):5.874816e-01,(25:6.378309e-01,(37:5.786117e-01,36:3.778918e-01):3.458077e-01):1.113332e-01):6.087123e-01):2.760681e-01):7.907211e-02,((((4:1.278619e-01,5:6.581143e-03):6.770624e-01,55:1.077121e+00):3.779318e-01,3:7.085569e-01):1.410102e-01,(((69:3.380524e-01,68:1.196272e-01):3.213716e-02,(70:3.289792e-01,67:2.815277e-01):1.169989e-01):4.270401e-01,(((29:3.098602e-02,((31:1.261554e-01,27:1.985114e-01):1.446181e-02,(32:5.910248e-03,28:3.104878e-03):9.906271e-02):3.766976e-02):4.477046e-02,30:4.077038e-02):6.418161e-02,33:2.038784e-02):7.707882e-01):7.677105e-01):2.680611e-01):2.408817e-02):9.058419e-01,((2:2.353423e-02,39:2.664442e-02):3.437950e-01,40:2.424105e-01):4.540576e-01):4.449672e-01):1.221298e-01,23:8.197259e-02):1.280603e-01,22:8.488848e-02,1:7.012907e-02);
   tree gen.941500 = [&U] (((7:6.350902e-01,(((62:6.141880e-01,(((59:6.840824e-02,65:1.732519e-01):9.060003e-02,(63:1.187361e-01,66:6.708517e-02):1.182798e-01):2.445865e-01,(57:1.598306e-02,((64:8.212105e-03,58:8.772188e-03):8.301578e-02,56:2.817654e-02):1.319709e-02):4.765476e-01):1.722834e-01):8.605738e-01,((((((((46:1.242529e-01,47:2.077659e-01):4.388375e-01,53:7.050305e-01):1.108987e-01,(45:2.507219e-01,48:2.304480e-01):5.340902e-01):8.062192e-02,49:1.061768e+00):1.206882e+00,((((15:1.291694e-01,14:1.778511e-01):1.265889e-01,20:3.707384e-01):6.142720e-02,24:6.668172e-01):9.617426e-01,((((18:9.483536e-01,(((60:4.475218e-01,61:4.351545e-01):4.978015e-01,16:7.665632e-01):4.585577e-01,(21:1.528307e-01,(9:2.248283e-01,13:2.129050e-01):1.842759e-02):6.378593e-01):3.988113e-01):1.752171e-01,((10:7.996904e-01,(44:4.505548e-01,(43:6.954654e-01,54:9.330799e-01):1.080997e-01):8.734693e-01):3.412706e-01,(19:6.720659e-01,17:5.979060e-01):3.002059e-01):3.730636e-01):1.653203e-01,(12:1.167884e+00,26:8.124379e-01):9.793079e-02):2.592275e-01,11:9.949756e-01):8.354831e-02):2.064432e-01):5.614632e-02,(34:1.009670e+00,(52:1.027158e-01,(51:2.449471e-01,50:2.499166e-01):1.632343e-01):1.394119e+00):8.163523e-02):1.792814e-01,(((38:3.119161e-01,((42:3.091149e-01,35:2.207116e-01):1.373368e-01,41:2.073420e-01):1.694344e-01):5.959538e-01,(25:6.645652e-01,(37:6.028638e-01,36:3.937309e-01):3.603021e-01):3.723102e-01):4.386360e-01,(8:1.074407e+00,6:4.848851e-01):8.361224e-01):2.362176e-01):4.037992e-01,((((4:1.332212e-01,5:9.044033e-03):7.054410e-01,55:1.122267e+00):2.903814e-01,3:6.196910e-01):2.790329e-01,(((69:3.522217e-01,68:1.246413e-01):4.800409e-02,(70:3.427682e-01,67:2.933278e-01):1.219028e-01):4.449393e-01,(((29:1.706890e-02,((32:3.851094e-03,28:3.235017e-03):1.032149e-01,(27:2.785499e-01,31:1.420010e-01):7.248532e-03):4.808387e-02):5.871977e-02,30:6.346047e-02):3.103060e-02,33:1.222235e-02):9.083001e-01):8.264874e-01):2.299066e-01):2.248628e-01):7.491423e-01,((2:2.452065e-02,39:7.434475e-02):3.574649e-01,40:2.798835e-01):4.561495e-01):4.904468e-01):1.272488e-01,23:8.540842e-02):7.535694e-02,22:4.462960e-02,1:7.306848e-02);
   tree gen.942000 = [&U] (((7:5.902672e-01,(((62:5.708403e-01,(((59:7.490379e-02,65:1.610242e-01):5.781659e-02,(63:1.103560e-01,66:6.235048e-02):1.099319e-01):2.273242e-01,(58:8.153071e-03,(64:7.632517e-03,(56:2.572283e-02,57:1.485502e-02):7.448869e-02):1.158547e-02):4.221726e-01):3.363418e-01):8.618815e-01,(((((((15:1.200529e-01,14:1.976275e-01):4.577329e-02,20:3.445727e-01):1.918923e-01,24:6.197551e-01):6.493972e-01,((12:1.049167e+00,26:7.550983e-01):9.103793e-02,((18:8.814214e-01,((10:8.077802e-01,((43:6.432296e-01,54:8.845897e-01):1.532028e-01,44:7.352590e-01):7.846296e-01):6.723473e-02,(19:7.955387e-01,17:5.557075e-01):2.790182e-01):4.988877e-01):2.122949e-01,((((60:5.657640e-01,61:4.044425e-01):7.230403e-01,16:7.384737e-01):4.261940e-01,((13:2.028765e-01,9:2.089605e-01):1.360780e-02,21:1.420444e-01):5.928409e-01):1.898758e-01,11:9.247530e-01):1.536821e-01):2.440655e-01):1.162054e-01):1.934404e-01,(((((46:1.407850e-01,47:1.931024e-01):4.078655e-01,53:6.552714e-01):1.030717e-01,(45:1.994378e-01,48:2.586309e-01):4.485623e-01):1.628438e-01,49:9.868317e-01):1.121704e+00,(34:9.384106e-01,(52:1.277869e-01,(51:2.276594e-01,50:2.322782e-01):8.611202e-02):1.393697e+00):5.308128e-01):8.133631e-02):1.678986e-01,(((38:2.899019e-01,((42:2.120289e-01,35:2.051344e-01):1.276440e-01,41:1.927084e-01):1.574762e-01):5.538930e-01,(25:4.381294e-01,(37:5.603154e-01,36:3.659424e-01):1.727761e-01):4.491412e-01):5.007276e-01,(8:7.982352e-01,6:4.506632e-01):7.771112e-01):2.216831e-01):1.685283e-01,((((4:1.238188e-01,5:2.090949e-02):6.636307e-01,55:1.043061e+00):3.188962e-01,3:5.759550e-01):2.281875e-01,(((69:3.273629e-01,68:4.112146e-02):1.094181e-01,(70:3.185765e-01,67:2.445233e-01):2.945386e-01):6.924538e-01,(((29:8.859216e-02,((32:4.987460e-03,28:7.407204e-03):9.593024e-02,(27:2.588906e-01,31:1.319789e-01):5.348573e-02):4.469025e-02):4.296949e-02,30:5.898160e-02):2.884055e-02,33:1.135973e-02):7.139565e-01):7.500462e-01):2.663539e-01):4.059069e-01):6.768706e-01,((2:3.802843e-02,39:1.689486e-02):3.322360e-01,40:2.601301e-01):4.239557e-01):4.558324e-01):1.182680e-01,23:7.938053e-02):7.003845e-02,22:3.932431e-02,1:7.378846e-02);
   tree gen.942500 = [&U] (((7:5.989212e-01,(((62:5.792094e-01,(((59:7.600196e-02,65:1.633850e-01):5.866424e-02,(63:5.268126e-02,66:6.326460e-02):1.115436e-01):2.306570e-01,((64:5.578157e-03,(56:2.115069e-02,57:1.361322e-02):5.142896e-02):1.099599e-03,58:1.047314e-02):4.053273e-01):2.033467e-01):9.752307e-01,((((((((15:1.218130e-01,14:2.005249e-01):1.320673e-01,20:3.616184e-01):1.947056e-01,24:6.288413e-01):6.589181e-01,((12:1.064549e+00,26:7.661687e-01):1.426159e-01,((18:8.943439e-01,((10:8.196230e-01,((43:6.526600e-01,54:7.406810e-01):1.554489e-01,44:8.148868e-01):4.714412e-01):1.551616e-01,(19:8.072021e-01,17:5.638547e-01):3.969158e-01):5.062018e-01):2.154074e-01,((((60:5.740587e-01,61:4.103720e-01):7.336408e-01,16:7.493005e-01):4.324424e-01,((9:2.046299e-01,21:4.497129e-02):1.029396e-01,13:2.058509e-01):6.015326e-01):1.926595e-01,11:9.383108e-01):4.443407e-01):1.935470e-02):1.649152e-01):1.962764e-01,((((46:1.428490e-01,47:2.838513e-01):4.138453e-01,53:6.648784e-01):1.458882e-01,(45:2.023618e-01,48:2.740470e-01):4.813180e-01):1.652313e-01,49:1.001300e+00):1.138149e+00):6.664817e-02,(34:9.759466e-01,(51:2.309971e-01,(50:2.356836e-01,52:3.032502e-01):4.971742e-02):1.208029e+00):1.877311e-01):1.185423e-01,(((38:3.295375e-01,((42:2.151375e-01,35:2.052023e-01):1.150474e-01,41:1.600621e-01):1.515055e-01):7.563027e-01,(25:4.445528e-01,(37:5.685301e-01,36:3.713075e-01):1.753092e-01):2.357060e-01):4.113559e-01,(8:8.099381e-01,6:4.572704e-01):7.985395e-01):5.070150e-02):1.977078e-01,((((4:1.256341e-01,5:1.189123e-02):6.733601e-01,55:9.072118e-01):4.075937e-01,3:5.843990e-01):3.238949e-01,((69:3.090178e-01,((70:2.118320e-01,67:2.481083e-01):2.448112e-01,68:1.975458e-01):1.089957e-01):8.276130e-01,(((29:8.669577e-02,(((32:1.004514e-02,28:9.228828e-04):9.733667e-02,27:2.673241e-01):5.308357e-02,31:1.339139e-01):3.660030e-02):6.076683e-02,30:8.878340e-02):3.786054e-02,33:1.152627e-02):7.244238e-01):9.705274e-01):5.201717e-01):1.414281e-01):7.626517e-01,((2:2.704963e-02,39:4.535791e-02):3.913851e-01,40:2.639439e-01):3.585734e-01):2.686520e-01):1.200019e-01,23:8.054433e-02):7.106529e-02,22:3.990084e-02,1:7.487027e-02);
   tree gen.943000 = [&U] (((7:6.844299e-01,(((62:6.619038e-01,(((59:8.685286e-02,65:1.875967e-01):6.168906e-02,(63:6.020264e-02,66:7.229697e-02):1.141588e-01):2.635882e-01,(64:6.374557e-03,(58:1.422350e-02,(56:3.369963e-02,57:1.555680e-02):5.866025e-02):3.369089e-03):4.631964e-01):2.323787e-01):1.114466e+00,((((((12:1.185822e+00,26:8.755557e-01):1.586082e-01,(((((60:6.560178e-01,61:4.689614e-01):8.383836e-01,16:8.562791e-01):4.941828e-01,((9:2.350568e-01,13:3.830428e-01):7.226504e-03,21:1.465125e-01):6.965041e-01):2.201658e-01,18:1.021238e+00):3.624748e-01,((10:9.366417e-01,((43:7.458411e-01,44:9.312292e-01):1.263338e-01,54:8.464290e-01):1.058338e+00):1.773142e-01,(19:9.224474e-01,17:6.443570e-01):4.535840e-01):5.784729e-01):3.487708e-01):1.854553e-02,(11:1.120627e+00,(((15:1.392044e-01,14:2.291541e-01):7.950747e-02,20:4.132472e-01):2.225040e-01,24:7.186218e-01):7.529926e-01):1.884604e-01):1.030473e-01,((((46:1.632438e-01,47:3.324117e-01):4.827620e-01,53:7.598039e-01):1.667169e-01,(45:2.312532e-01,48:3.345300e-01):6.096098e-01):1.888216e-01,49:1.088272e+00):1.146307e+00):7.616362e-02,(34:1.115284e+00,((52:3.465456e-01,51:2.639769e-01):1.407173e-02,50:2.693325e-01):1.417709e+00):1.695976e-01):1.354668e-01,((((38:3.765860e-01,((42:2.263060e-01,35:2.344993e-01):1.429594e-01,41:1.829144e-01):1.494296e-01):8.642811e-01,(25:5.738101e-01,(37:6.496999e-01,36:4.243196e-01):2.003383e-01):2.730529e-01):4.700857e-01,(8:9.255740e-01,6:3.747701e-01):9.163747e-01):1.919090e-01,((((4:1.435710e-01,5:1.358895e-02):5.557327e-01,55:1.036736e+00):6.166090e-01,3:6.678344e-01):3.701378e-01,((68:2.245533e-01,(69:3.531367e-01,(70:2.468885e-01,67:2.835310e-01):2.903910e-01):7.591699e-02):9.485139e-01,(((29:8.721294e-02,((32:1.147930e-02,28:1.054644e-03):1.074487e-01,(31:5.815946e-02,27:3.054903e-01):5.380297e-02):4.348383e-02):5.700548e-02,30:1.014591e-01):4.326594e-02,33:2.185560e-02):8.306787e-01):1.109091e+00):5.858534e-01):2.175035e-01):1.616200e-01):7.820870e-01,((2:3.091154e-02,39:5.183372e-02):4.472636e-01,40:3.016275e-01):4.097674e-01):4.574779e-01):1.371347e-01,23:9.204374e-02):1.521647e-01,22:4.559754e-02,1:8.555960e-02);
   tree gen.943500 = [&U] (((7:5.825416e-01,(((62:5.633689e-01,(((59:1.060141e-01,65:1.952254e-01):5.257952e-02,(63:5.124052e-02,66:5.930804e-02):1.040251e-01):2.243489e-01,(((56:1.633734e-02,57:1.355829e-02):4.764732e-02,58:1.210611e-02):4.304685e-03,64:5.425603e-03):3.942423e-01):1.977855e-01):9.485597e-01,(((((4:1.221982e-01,5:5.255537e-03):6.119445e-01,55:8.824011e-01):5.679868e-01,3:5.684167e-01):3.150370e-01,(((70:2.101352e-01,67:2.486745e-01):2.918956e-01,(69:3.816291e-01,68:1.911250e-01):6.461554e-02):7.794852e-01,(((29:7.422991e-02,(31:4.950150e-02,((32:9.770424e-03,28:1.461240e-02):4.874949e-02,27:2.650192e-01):2.968997e-02):5.071216e-02):3.269660e-02,30:8.635532e-02):3.682512e-02,33:1.860205e-02):7.070190e-01):1.244717e+00):1.600034e-01,((((38:3.205252e-01,((42:5.469876e-01,35:1.995904e-01):1.536761e-01,41:2.001005e-01):9.086851e-02):8.113752e-01,(25:4.883893e-01,(37:5.529818e-01,36:3.611529e-01):1.705147e-01):2.288590e-01):4.544373e-01,((((((15:1.184816e-01,14:1.950409e-01):1.461604e-01,20:3.517288e-01):1.893807e-01,24:6.116435e-01):6.408977e-01,(((10:7.972077e-01,((43:6.972605e-01,44:7.926010e-01):1.958612e-01,54:4.454680e-01):9.007875e-01):1.548094e-01,(19:7.851264e-01,17:5.484342e-01):3.565697e-01):4.765078e-01,((((((60:5.583591e-01,61:3.991490e-01):7.135769e-01,16:7.486484e-01):5.351989e-01,(9:1.900863e-01,(21:1.200005e-01,13:3.643250e-01):6.915686e-02):5.928184e-01):3.955005e-01,18:7.854236e-01):3.085146e-01,(12:1.009294e+00,26:5.068595e-01):2.664044e-01):1.684044e-01,11:9.538039e-01):3.647498e-02):1.604051e-01):2.929256e-01,((((46:1.389424e-01,47:2.447798e-01):3.639088e-01,53:6.466950e-01):1.693786e-01,(45:2.358088e-01,48:2.847299e-01):4.926452e-01):1.430148e-01,49:9.262654e-01):9.756613e-01):6.255673e-02,(34:9.475907e-01,((52:2.510807e-01,51:1.773234e-01):7.153718e-02,50:2.292381e-01):1.206660e+00):2.454276e-01):1.340212e-01):1.769304e-01,(8:7.877876e-01,6:3.189796e-01):9.959077e-01):1.648935e-01):1.939449e-01):5.570521e-01,((2:1.964950e-02,39:4.411744e-02):3.806813e-01,40:2.567254e-01):3.487670e-01):3.682357e-01):1.017106e-01,23:7.834157e-02):1.295125e-01,22:1.865144e-02,1:8.067962e-02);
   tree gen.944000 = [&U] ((23:1.034037e-01,(7:5.420570e-01,(((2:2.681940e-02,39:3.359466e-02):3.338726e-01,40:2.837913e-01):3.154350e-01,(((((30:5.880255e-02,((29:2.260577e-02,((27:1.785322e-01,(28:9.346206e-03,32:3.842104e-03):4.098473e-02):2.622812e-02,31:6.770321e-02):6.713174e-02):2.271164e-02,33:6.334633e-02):1.241990e-02):8.315404e-01,(69:3.292250e-01,(68:1.186371e-01,(70:2.801424e-01,67:2.312860e-01):3.679937e-01):6.602081e-02):6.074416e-01):8.591184e-01,(((4:2.679002e-02,5:5.511728e-02):5.920313e-01,55:1.358515e+00):2.574801e-01,3:5.925138e-01):2.259367e-01):1.583347e-01,(((34:9.886854e-01,(51:4.036001e-01,(50:2.074193e-01,52:1.876621e-01):1.264049e-02):1.640991e+00):4.177875e-01,(((((60:3.474423e-01,61:6.542757e-01):4.684543e-01,16:9.155542e-01):4.756974e-01,18:8.459881e-01):3.745546e-02,(13:2.174421e-01,(9:1.438930e-01,21:1.636403e-01):1.451855e-02):8.733419e-01):2.868098e-01,(((17:7.606167e-01,19:7.609792e-01):6.992669e-01,(10:1.225401e+00,((54:7.839959e-01,44:6.629977e-01):3.425984e-01,43:6.853507e-01):5.854530e-01):4.718454e-02):3.654432e-01,(((((15:1.226567e-01,14:2.009755e-01):8.477645e-02,20:4.071142e-01):2.356143e-01,24:8.352450e-01):8.703831e-01,11:9.419215e-01):3.524777e-02,(26:7.871858e-01,12:7.818960e-01):3.262386e-01):1.241202e-01):8.340256e-02):1.611693e-01):1.636548e-01,((6:3.922571e-01,8:7.308476e-01):8.834440e-01,((49:1.523887e+00,((48:2.169786e-01,45:2.834018e-01):2.425363e-01,(53:9.549452e-01,(47:3.547194e-01,46:1.253651e-01):4.396514e-01):2.949088e-01):1.519963e-01):6.735830e-01,((38:1.113520e-02,((42:2.824322e-01,35:3.129655e-01):4.537496e-02,41:2.095151e-01):3.279410e-01):6.995684e-01,(25:6.872756e-01,(36:3.475040e-01,37:5.158283e-01):2.489565e-01):2.959531e-01):5.914748e-01):6.579283e-02):1.386367e-01):1.984100e-01):3.133296e-01,((((64:9.658873e-03,58:5.044223e-03):2.319873e-02,(57:2.141985e-02,56:2.355206e-02):5.681196e-03):5.054910e-01,((66:3.196164e-02,63:8.478680e-02):6.697186e-02,(65:2.399655e-01,59:7.206067e-02):6.565869e-02):3.287555e-01):3.731561e-01,62:4.591298e-01):7.630311e-01):8.128367e-01):4.397864e-01):2.038435e-01):1.370117e-01,22:2.075896e-02,1:1.508252e-01);
   tree gen.944500 = [&U] (22:8.366538e-02,(23:8.020171e-02,(7:6.000612e-01,(((2:5.929322e-02,39:1.204780e-02):3.180610e-01,40:2.427781e-01):4.738197e-01,((62:6.271886e-01,(((56:3.373449e-02,57:2.946446e-02):3.857967e-02,(64:7.132939e-04,58:8.641722e-03):2.042362e-02):4.869242e-01,((63:1.180170e-01,66:3.818824e-02):1.583417e-01,(59:6.946076e-02,65:1.623021e-01):9.969198e-02):3.597182e-01):2.059612e-01):1.053929e+00,((((((((35:3.153716e-01,42:3.179405e-01):9.824532e-02,41:2.234861e-01):1.898653e-01,38:1.373337e-01):6.649963e-01,(25:5.027176e-01,(37:6.304096e-01,36:4.726530e-01):8.990518e-02):3.176218e-01):6.281092e-01,(((24:6.979527e-01,(20:2.412162e-01,(15:1.506517e-01,14:1.766123e-01):9.849754e-02):1.244449e-01):8.040182e-01,((11:1.146338e+00,(((17:6.512593e-01,19:6.663702e-01):2.066476e-01,(10:9.344676e-01,((54:1.292488e+00,43:9.081401e-01):3.121161e-02,44:6.159091e-01):8.161683e-01):7.665227e-02):2.922760e-01,(((16:8.849511e-01,(60:6.609632e-01,61:5.072771e-01):3.735550e-01):1.735085e-01,((9:1.993403e-01,21:7.485153e-02):1.919470e-01,13:9.764845e-02):4.455452e-01):4.429823e-01,18:9.344964e-01):2.728064e-01):1.481831e-02):1.340505e-01,(12:9.484929e-01,26:8.651015e-01):1.966840e-01):1.742896e-01):1.024222e-01,((((48:3.638850e-01,45:1.917337e-01):3.710662e-01,((46:1.827095e-01,47:2.225260e-01):2.160723e-01,53:7.382451e-01):6.167701e-01):1.713060e-01,49:1.427579e+00):1.027808e+00,(((52:4.054242e-01,51:2.134279e-01):1.334897e-02,50:2.228534e-01):1.474852e+00,34:6.188593e-01):4.204336e-01):8.610632e-02):2.346146e-01):2.157346e-01,(6:5.088933e-01,8:7.829419e-01):7.751238e-01):1.102407e-01,(3:4.101466e-01,(55:8.791722e-01,(4:1.627918e-03,5:7.753614e-02):6.736679e-01):3.947993e-01):2.116080e-01):1.477691e-01,((((((27:2.967958e-01,(32:1.798423e-02,28:9.194572e-03):4.686502e-02):4.711639e-02,31:7.431545e-02):1.961932e-02,29:1.067211e-01):1.401920e-02,30:1.107099e-01):6.608822e-02,33:3.152654e-02):4.930565e-01,((67:1.281827e-01,70:3.574994e-01):1.858197e-01,(69:2.895884e-01,68:2.681139e-01):7.811289e-02):8.125085e-01):7.227924e-01):1.506817e-01):9.131257e-01):4.665713e-01):2.965474e-01):1.353572e-01,1:4.188851e-02);
   tree gen.945000 = [&U] (((7:4.639445e-01,(((62:8.505165e-01,(((59:4.462352e-02,65:1.944944e-01):2.315979e-02,(63:7.197982e-02,66:6.620256e-02):1.099503e-01):2.504293e-01,((56:2.973262e-02,57:1.688586e-02):4.959016e-02,(58:4.973279e-03,64:1.716132e-04):3.035279e-02):4.400727e-01):2.207779e-01):1.077478e+00,(((((4:1.117702e-01,5:2.628417e-02):7.327792e-01,55:9.849795e-01):4.823341e-01,3:6.344947e-01):4.323900e-01,(((70:2.804610e-01,67:1.386090e-01):1.536463e-01,(69:5.747735e-01,68:1.261922e-01):1.782667e-02):5.496978e-01,((29:6.508276e-02,(31:6.454249e-02,((32:1.119993e-02,28:7.849935e-04):4.320989e-02,27:2.958275e-01):1.572223e-02):9.478923e-02):1.085153e-02,(30:7.247815e-02,33:3.708042e-02):1.428561e-02):7.892094e-01):9.419955e-01):6.802141e-01,(((38:6.231153e-02,((42:1.689319e-01,35:2.806222e-01):1.469492e-01,41:2.299557e-01):4.129849e-01):9.152648e-01,(25:7.173278e-01,(37:6.074726e-01,36:3.962816e-01):2.049118e-01):3.203901e-01):5.478052e-01,((8:8.793673e-01,6:3.560607e-01):9.856613e-01,(((((12:1.126624e+00,26:1.018697e+00):3.181272e-01,(((((60:6.232679e-01,61:4.455498e-01):7.965297e-01,16:7.548800e-01):3.587481e-01,(9:1.240414e-01,(21:1.715225e-01,13:2.886172e-01):1.011129e-01):5.810057e-01):3.222647e-01,18:8.767285e-01):4.416237e-01,((10:9.142956e-01,(54:6.030909e-01,(43:9.617125e-01,44:8.847402e-01):2.962901e-01):1.077992e+00):2.546588e-01,(19:1.010351e+00,17:7.934542e-01):2.224165e-01):5.011524e-01):8.944768e-02):1.785115e-01,(11:1.064683e+00,(((15:1.564720e-01,14:2.177142e-01):1.101840e-01,20:3.926170e-01):2.861670e-01,24:6.827466e-01):7.154016e-01):1.803456e-01):3.075068e-01,(34:1.057747e+00,(51:3.356206e-01,(50:3.851752e-01,52:2.514630e-01):2.602484e-02):1.390008e+00):3.972054e-01):1.912467e-02,(((45:2.455832e-01,48:3.178295e-01):5.958686e-01,((46:1.550943e-01,47:3.157446e-01):5.078873e-01,53:1.372218e+00):2.670017e-01):3.611206e-01,49:1.044886e+00):1.002515e+00):2.244141e-01):5.879976e-02):3.012824e-01):3.892219e-01):6.218090e-01,((2:1.207740e-02,39:7.345156e-02):4.249352e-01,40:1.581686e-01):2.773682e-01):4.460280e-01):2.282478e-01,23:1.118269e-01):1.072832e-01,22:3.273770e-02,1:1.006425e-01);
   tree gen.945500 = [&U] (22:5.453998e-02,(23:1.308823e-01,(((40:2.540200e-01,(39:4.180112e-02,2:2.668876e-02):3.560781e-01):3.569984e-01,(((((66:3.879848e-02,63:9.610126e-02):5.344619e-02,(59:6.763976e-02,65:2.407853e-01):1.159848e-01):2.549210e-01,((56:3.336784e-02,57:3.703006e-02):2.445493e-02,(64:1.394483e-03,58:3.145556e-03):8.331293e-03):5.619105e-01):5.169696e-01,62:8.974132e-01):5.513144e-01,(((((((((12:1.159639e+00,26:9.754807e-01):9.559866e-02,(((16:7.272997e-01,(61:4.055869e-01,60:8.429079e-01):4.123412e-01):3.853759e-01,((21:9.787933e-02,9:2.620307e-01):8.359261e-02,13:1.760998e-01):5.746424e-01):4.141375e-01,18:1.316809e+00):1.436764e-01):1.698096e-01,((10:9.873395e-01,(19:8.398597e-01,17:5.745338e-01):5.128247e-01):4.493234e-01,((44:5.820236e-01,54:6.832171e-01):9.591836e-02,43:1.218545e+00):8.249249e-01):2.973037e-01):5.769009e-02,11:9.837189e-01):2.704459e-01,(24:1.019870e+00,((14:1.071492e-01,15:1.888394e-01):1.417083e-01,20:2.798901e-01):9.708900e-02):7.741741e-01):3.375585e-01,(((45:2.421043e-01,48:3.254110e-01):7.906741e-01,((46:1.771952e-01,47:2.305052e-01):3.352698e-01,53:1.069351e+00):3.491195e-01):1.184716e-01,49:9.323169e-01):1.568843e+00):1.436273e-01,((51:2.760491e-01,(50:3.531331e-01,52:4.091050e-01):3.063437e-02):1.705869e+00,34:1.493579e+00):3.575270e-01):1.389300e-01,((8:1.194454e+00,6:3.521400e-01):6.789561e-01,(((41:2.610234e-01,(42:4.613234e-01,35:3.425829e-01):1.943446e-01):2.050264e-01,38:2.109586e-01):7.995273e-01,(25:9.076383e-01,(36:4.811523e-01,37:4.781454e-01):2.195830e-01):2.651818e-01):4.939753e-01):7.601496e-02):3.284122e-01,(((55:1.787923e+00,(5:1.503251e-02,4:9.901442e-02):6.567815e-01):6.283811e-01,3:8.468614e-01):3.267717e-01,(((69:3.495703e-01,(67:2.222820e-01,70:4.063010e-01):4.138337e-01):9.814133e-03,68:2.025889e-01):6.998764e-01,((33:4.156755e-02,(29:1.191073e-02,(27:2.842516e-01,(31:8.684319e-02,(32:1.053471e-02,28:2.057126e-02):7.982536e-02):3.229790e-02):4.018831e-02):4.140422e-02):2.732764e-02,30:1.612734e-02):9.307970e-01):1.085183e+00):6.292485e-01):3.627956e-02):1.005602e+00):3.211359e-01,7:5.049466e-01):2.189834e-01):8.217676e-02,1:1.303512e-01);
   tree gen.946000 = [&U] (22:4.115683e-02,(23:5.017537e-02,(7:6.639074e-01,(((2:5.626022e-02,39:1.740839e-02):3.671222e-01,40:3.318570e-01):3.540675e-01,((62:3.624841e-01,(((57:1.223780e-02,56:9.318476e-03):5.278953e-02,(58:5.737143e-03,64:2.828973e-03):9.705543e-04):4.327078e-01,((59:6.227532e-02,65:2.006912e-01):7.095429e-02,(66:4.215584e-02,63:9.298605e-02):8.858867e-02):2.786347e-01):4.005966e-01):5.834199e-01,(((((4:5.709024e-02,5:6.173907e-02):6.398555e-01,55:8.312667e-01):6.136017e-01,3:4.750423e-01):5.863425e-01,(((30:2.424829e-02,33:7.645713e-02):9.958045e-03,(29:1.025044e-01,(31:6.931730e-02,(27:2.329794e-01,(32:3.783130e-03,28:1.098213e-03):9.274857e-02):6.187166e-02):3.358304e-02):4.380582e-03):7.833130e-01,((69:3.487168e-01,68:1.181752e-01):1.680431e-01,(70:4.119597e-01,67:3.338536e-01):1.098835e-01):4.043442e-01):1.025742e+00):1.526484e-01,(((((((20:3.202903e-01,(14:1.546548e-01,15:1.860141e-01):1.191296e-01):3.036092e-01,24:9.318693e-01):4.506205e-01,11:8.124759e-01):1.061077e-01,(12:8.072850e-01,26:9.623996e-01):3.361200e-01):2.250215e-01,((18:9.655381e-01,((16:1.115772e+00,(61:3.638900e-01,60:5.203298e-01):4.841497e-01):6.411321e-01,((21:2.076199e-01,9:2.389860e-01):8.086562e-02,13:1.626266e-01):5.021446e-01):4.454682e-01):3.145383e-01,((17:7.108123e-01,19:6.293011e-01):5.985781e-01,(((43:4.303307e-01,54:7.535305e-01):7.041027e-02,44:1.000490e+00):6.895928e-01,10:8.758048e-01):4.049135e-01):3.975775e-01):4.258537e-02):2.318036e-01,(34:8.975186e-01,(52:2.134363e-01,(51:2.263950e-01,50:2.694963e-01):4.081251e-02):1.480653e+00):3.270388e-01):3.075350e-02,((8:8.632256e-01,6:4.384503e-01):1.068546e+00,(((25:7.730933e-01,(37:6.611265e-01,36:4.354062e-01):2.103302e-01):2.882613e-01,(38:9.196947e-02,(41:2.267089e-01,(42:3.887812e-01,35:2.784610e-01):9.838025e-02):2.509591e-01):7.214689e-01):2.824598e-01,(((53:6.193754e-01,(46:1.351268e-01,47:2.692473e-01):3.085818e-01):1.617888e-01,(48:5.427370e-01,45:1.524145e-01):4.925922e-01):1.257858e-01,49:1.216191e+00):1.285578e+00):2.338215e-01):2.261112e-01):2.567513e-01):3.272526e-01):7.300307e-01):5.237929e-01):2.750609e-01):1.934713e-01,1:1.108298e-01);
   tree gen.946500 = [&U] (22:8.632169e-02,(23:8.679635e-02,(7:6.765032e-01,(((2:5.732760e-02,39:3.572839e-02):2.219521e-01,40:3.381530e-01):4.817681e-01,((62:3.693612e-01,(((58:7.833828e-03,64:2.882645e-03):9.452470e-04,(57:2.523248e-02,56:1.030248e-02):6.464303e-02):4.218510e-01,((59:6.345682e-02,65:3.084207e-01):9.996012e-02,(66:4.295563e-02,63:9.475020e-02):1.196357e-01):2.826066e-01):4.206717e-01):5.944886e-01,(((((4:1.239505e-02,5:6.291039e-02):6.519950e-01,55:8.470377e-01):6.252431e-01,3:4.840549e-01):5.974667e-01,((((31:5.378529e-02,(27:2.373996e-01,(32:2.287747e-02,28:1.119049e-03):9.450821e-02):4.651746e-02):6.652659e-02,(30:1.519667e-02,33:3.671100e-02):2.267875e-02):1.581372e-02,29:9.997959e-02):1.420219e+00,((69:3.553327e-01,68:1.204172e-01):1.199673e-01,(70:2.965154e-01,67:1.339100e-01):8.440382e-02):7.337411e-01):1.045203e+00):1.555444e-01,(((((((20:3.263669e-01,(14:1.575890e-01,15:1.895432e-01):1.213898e-01):4.260400e-01,24:9.495489e-01):4.591698e-01,11:8.229714e-01):5.957713e-02,(12:8.463402e-01,26:7.304982e-01):3.486677e-01):2.292907e-01,((18:9.838564e-01,((16:1.136941e+00,(61:3.707938e-01,60:5.302016e-01):6.400158e-01):4.073255e-01,((21:1.064280e-01,9:2.435201e-01):8.239982e-02,13:1.657119e-01):5.116714e-01):4.539197e-01):3.205058e-01,((17:7.242980e-01,19:6.412404e-01):2.566379e-01,((54:7.678266e-01,(44:8.004098e-01,43:4.384950e-01):7.313361e-02):6.888469e-01,10:8.924207e-01):1.401925e-01):5.401975e-01):1.465246e-01):5.650924e-02,(34:9.479546e-01,((52:2.174857e-01,50:2.651443e-01):4.140837e-02,51:2.290213e-01):1.496987e+00):2.981985e-01):2.008000e-01,((8:8.796029e-01,6:4.467686e-01):1.088818e+00,(((25:7.877605e-01,(37:6.925889e-01,36:4.623561e-01):1.506620e-01):3.113342e-01,(38:1.673010e-01,(41:2.310101e-01,(42:3.961572e-01,35:2.774057e-01):2.825242e-02):2.557203e-01):7.351567e-01):2.878187e-01,(((53:6.311263e-01,(46:1.376905e-01,47:2.743555e-01):4.265834e-01):2.713166e-01,(48:3.307404e-01,45:1.553061e-01):5.019377e-01):1.156757e-01,49:1.239265e+00):1.309969e+00):4.316429e-01):3.958680e-02):3.409673e-01):3.334613e-01):7.438810e-01):4.357327e-01):2.003122e-01):1.072972e-01,1:4.537050e-02);
   tree gen.947000 = [&U] ((23:2.799241e-02,((((39:2.085115e-02,2:4.452662e-02):3.593875e-01,40:2.968313e-01):4.334562e-01,(((((8:8.465063e-01,6:5.478137e-01):1.186441e+00,(((36:5.827270e-01,37:5.623490e-01):9.945077e-02,25:4.614042e-01):5.341566e-01,(38:1.966968e-01,(41:1.290116e-01,(35:3.082496e-01,42:2.526795e-01):8.145758e-02):1.859838e-01):6.714085e-01):4.057111e-01):1.949089e-01,((34:5.988825e-01,(50:2.270149e-01,(52:1.910530e-01,51:3.559485e-01):1.939650e-01):1.679889e+00):3.167189e-01,(((((10:1.086070e+00,(44:6.149713e-01,(43:1.142697e+00,54:6.618726e-01):1.337345e-01):8.970384e-01):2.376964e-01,(19:9.125938e-01,17:6.145387e-01):2.246037e-01):6.476490e-01,((12:9.346607e-01,26:8.624305e-01):3.176508e-01,(11:1.022721e+00,(((14:2.847019e-01,15:1.127434e-01):5.417433e-02,20:3.534395e-01):3.482365e-01,24:5.307099e-01):7.456892e-01):2.633760e-01):1.283878e-01):2.468941e-02,((((60:3.211054e-01,61:4.123099e-01):6.248265e-01,16:8.132558e-01):6.277362e-01,((9:1.996472e-01,13:2.165799e-01):8.392509e-02,21:1.120857e-01):6.015925e-01):2.886079e-01,18:9.307557e-01):1.753664e-01):9.444147e-02,(((53:6.747989e-01,(47:2.150736e-01,46:1.057036e-01):4.313328e-01):1.021525e-01,(48:1.572941e-01,45:3.639069e-01):5.462995e-01):1.078815e-01,49:8.960570e-01):1.548185e+00):1.287233e-01):1.816522e-01):3.454590e-01,(((55:1.279162e+00,(5:7.744960e-02,4:4.457638e-02):8.541980e-01):4.246978e-01,3:6.230485e-01):1.930050e-01,(((69:3.639430e-01,68:1.854162e-01):7.861044e-02,(67:1.850373e-01,70:2.195088e-01):1.432178e-01):8.303493e-01,((29:4.320414e-02,(((32:2.893321e-03,28:5.241894e-03):6.958611e-02,31:1.039270e-01):3.051496e-02,27:2.579550e-01):1.144562e-02):3.482450e-02,(33:1.438697e-02,30:5.868369e-02):3.057248e-02):1.195646e+00):5.492833e-01):1.738803e-01):4.402793e-01,((((64:1.154127e-02,58:1.381588e-02):3.723757e-02,(57:5.114645e-02,56:2.144478e-02):2.446941e-02):4.343813e-01,((65:2.950509e-01,59:5.902202e-02):1.598943e-02,(63:7.890231e-02,66:5.303757e-02):1.225159e-01):3.694731e-01):3.715828e-01,62:5.251682e-01):9.492564e-01):6.770236e-01):3.359566e-01,7:5.672332e-01):3.964380e-01):2.220657e-01,22:8.717714e-02,1:1.176775e-01);
   tree gen.947500 = [&U] ((23:4.397701e-02,((((39:2.047543e-02,2:7.135186e-02):3.529117e-01,40:2.914828e-01):4.492308e-01,(((((8:8.312533e-01,6:5.379428e-01):1.165063e+00,((34:5.880914e-01,(52:1.876105e-01,(50:5.753975e-01,51:3.495348e-01):4.710328e-02):1.695649e+00):3.110121e-01,(((((10:9.329740e-01,(44:5.667111e-01,(43:6.218909e-01,54:6.499465e-01):5.853238e-01):1.043181e+00):2.892874e-01,(19:8.961500e-01,17:6.034655e-01):2.205566e-01):6.806751e-01,((12:9.178193e-01,26:8.468905e-01):3.657107e-01,(11:1.004293e+00,(((14:2.795719e-01,15:1.107119e-01):7.950238e-02,20:3.470710e-01):2.845808e-01,24:6.653731e-01):4.817264e-01):1.341202e-01):1.073311e-01):8.791719e-02,((((60:5.707718e-01,61:4.048806e-01):6.135680e-01,16:7.986019e-01):6.164252e-01,((9:1.611478e-01,21:1.100660e-01):8.241287e-02,13:2.126774e-01):5.907526e-01):2.342575e-01,18:9.139846e-01):1.722065e-01):2.561190e-02,(((53:6.626399e-01,(47:2.111983e-01,46:1.530925e-01):4.336123e-01):2.362609e-01,(48:1.311164e-01,45:3.573498e-01):4.740705e-01):2.312305e-01,49:1.141946e+00):1.373869e+00):1.757179e-01):1.613486e-01):5.790569e-02,(((36:5.722270e-01,37:5.522161e-01):9.765880e-02,25:4.530903e-01):5.245318e-01,(38:1.931525e-01,(41:1.266870e-01,(35:3.026953e-01,42:2.481265e-01):7.998982e-02):1.826326e-01):6.593105e-01):3.984007e-01):3.165151e-01,(((55:1.127263e+00,(5:7.605405e-02,4:4.377317e-02):8.388065e-01):5.662452e-01,3:5.928661e-01):2.217550e-01,(((69:2.308291e-01,68:1.820752e-01):7.719398e-02,(67:1.817031e-01,70:2.155536e-01):1.406372e-01):6.243753e-01,(33:1.412773e-02,((29:5.074580e-02,(31:1.020544e-01,(27:2.533069e-01,(32:7.268273e-04,28:5.147441e-03):6.618668e-02):9.365560e-03):3.130696e-02):3.188799e-02,30:6.356419e-02):3.605733e-02):1.174102e+00):6.801947e-01):1.336493e-01):2.056501e-01,((((64:1.133331e-02,58:2.303930e-03):4.542492e-02,(57:5.022486e-02,56:2.105838e-02):2.402850e-02):4.265543e-01,((65:2.199753e-01,59:5.795852e-02):1.515842e-02,(63:7.748059e-02,66:3.067331e-02):1.559691e-01):3.628157e-01):3.648873e-01,62:5.157053e-01):9.321520e-01):6.146644e-01):2.704209e-01,7:5.570124e-01):3.885610e-01):2.103896e-01,22:7.625055e-02,1:5.602202e-02);
   tree gen.948000 = [&U] ((23:9.713993e-02,((((39:3.852651e-02,2:1.518131e-02):3.554471e-01,40:2.796667e-01):4.310200e-01,((((8:7.975561e-01,6:2.103892e-01):8.909208e-01,((((36:4.927924e-01,37:5.298305e-01):1.111195e-01,25:6.760103e-01):1.422501e-01,(38:1.853226e-01,(41:1.215514e-01,(35:2.904247e-01,42:2.380680e-01):7.674721e-02):1.752291e-01):6.206751e-01):3.624019e-01,(((((53:6.357779e-01,(47:3.064359e-01,46:1.468864e-01):2.723585e-01):2.177473e-01,(48:2.139599e-01,45:1.928805e-01):3.850984e-01):3.473877e-01,49:1.095654e+00):1.196648e+00,(34:5.927748e-01,(50:5.429779e-01,(52:1.696062e-01,51:3.370085e-01):5.363069e-03):1.626911e+00):4.889549e-01):1.138757e-01,((((10:8.951533e-01,(44:5.437378e-01,(43:5.966808e-01,54:8.843695e-01):5.615961e-01):1.000893e+00):1.878747e-01,(19:8.598221e-01,17:5.790023e-01):1.417770e-01):7.878581e-01,((((60:5.476340e-01,61:3.884676e-01):5.486571e-01,16:7.662284e-01):5.926558e-01,((9:1.546152e-01,21:1.056042e-01):7.907203e-02,13:2.040559e-01):5.668048e-01):2.247612e-01,18:8.769337e-01):1.652256e-01):8.536448e-02,((12:8.806129e-01,26:8.125595e-01):1.892667e-01,(11:9.635813e-01,(((14:1.735785e-01,15:9.660702e-02):7.627953e-02,20:2.426837e-01):2.730445e-01,24:6.384004e-01):4.621982e-01):2.430300e-01):2.429117e-01):1.669314e-01):7.087467e-02):2.675494e-01):9.769400e-02,(((55:1.081566e+00,(5:7.297099e-02,4:4.199871e-02):8.048031e-01):5.432909e-01,3:4.711123e-01):3.391184e-01,(((69:3.020841e-01,68:1.955041e-01):4.631714e-02,(67:1.743373e-01,70:2.328832e-01):1.195601e-01):5.990645e-01,((33:3.942707e-02,30:5.470690e-02):3.341717e-02,(29:4.868867e-02,((27:3.365426e-01,(32:6.262320e-05,28:2.087553e-02):6.183701e-02):1.060431e-02,31:6.964210e-02):3.105664e-02):3.026787e-02):1.126506e+00):5.838670e-01):1.130773e-01):2.078317e-01,((((64:1.087388e-02,58:1.137621e-03):4.358350e-02,(57:4.818885e-02,56:2.020471e-02):2.357964e-02):4.092627e-01,((65:2.110580e-01,59:1.015314e-01):1.454393e-02,(63:7.433970e-02,66:3.061386e-02):1.496465e-01):3.481079e-01):3.500956e-01,62:4.947997e-01):8.943646e-01):5.738447e-01):3.354517e-01,7:5.344323e-01):3.728095e-01):2.018609e-01,22:7.315952e-02,1:6.398080e-02);
   tree gen.948500 = [&U] (22:5.736295e-02,(23:7.881200e-02,((((((((5:6.902044e-02,4:3.204621e-02):5.039623e-01,55:9.524101e-01):5.043333e-01,3:5.977494e-01):2.323113e-01,(((33:7.335169e-02,30:5.622162e-02):1.145109e-02,(29:6.192334e-02,(27:2.230262e-01,(31:8.828104e-02,(32:3.069143e-03,28:1.501496e-02):7.733512e-02):7.390401e-03):3.936647e-02):1.044848e-02):5.122629e-01,((70:1.984559e-01,67:2.083847e-01):2.176902e-01,(69:3.609839e-01,68:9.451519e-02):2.483068e-02):6.896936e-01):7.076906e-01):2.771558e-01,((((((42:3.179832e-01,35:2.615440e-01):1.114175e-01,41:2.993862e-01):1.685934e-01,38:1.591064e-01):5.345896e-01,(25:5.195263e-01,(36:3.800520e-01,37:6.404309e-01):7.421240e-02):5.177078e-01):6.080392e-01,(8:5.832611e-01,6:6.089144e-01):6.874323e-01):2.946539e-01,(((34:1.236124e+00,(52:2.522126e-01,(50:2.462661e-01,51:3.706428e-01):1.709882e-02):1.299089e+00):2.120867e-01,(((45:1.699010e-01,48:3.366698e-01):4.016583e-01,((47:2.449505e-01,46:8.603608e-02):3.617793e-01,53:7.869688e-01):1.551450e-01):2.161651e-01,49:8.552140e-01):1.263302e+00):5.036023e-02,(((10:8.677034e-01,(43:1.046838e+00,(44:3.922621e-01,54:7.941732e-01):4.849517e-02):9.405334e-01):1.989154e-01,(19:6.013692e-01,17:6.342120e-01):3.158057e-01):4.301317e-01,((11:1.163113e+00,((20:3.896612e-01,(14:2.543849e-01,15:7.623152e-02):7.961722e-02):5.019150e-02,24:7.482396e-01):4.734039e-01):3.026672e-01,((26:8.064042e-01,12:8.815132e-01):1.404423e-01,((((9:1.689552e-01,21:1.073713e-01):1.358206e-01,13:9.940342e-02):3.880762e-01,((61:3.728475e-01,60:4.716133e-01):6.951353e-01,16:7.330300e-01):4.643371e-01):5.206575e-01,18:1.090481e+00):5.171800e-02):1.091137e-01):1.239491e-01):2.109484e-01):9.497402e-02):2.417527e-01):7.375451e-02,((((57:3.617482e-02,56:3.117079e-02):2.199058e-02,(58:6.845259e-03,64:4.562459e-03):1.982704e-02):3.494182e-01,((66:2.714767e-02,63:7.011397e-02):9.078939e-02,(59:6.447128e-02,65:2.236687e-01):5.339677e-02):3.117978e-01):6.199765e-01,62:5.210672e-01):8.370672e-01):8.098882e-01,(40:2.266287e-01,(2:3.562362e-02,39:2.344604e-02):1.920942e-01):1.827948e-01):4.662579e-01,7:5.485803e-01):1.239943e-01):1.158594e-01,1:3.040578e-02);
   tree gen.949000 = [&U] (22:7.601623e-02,(23:8.546236e-02,(7:7.263535e-01,(((2:6.155197e-02,39:5.732822e-02):4.073759e-01,40:2.422877e-01):3.338960e-01,((((((4:4.907267e-02,5:3.194645e-02):5.382300e-01,55:1.054565e+00):4.588898e-01,3:3.900197e-01):2.137978e-01,(((29:9.607127e-02,(30:6.657051e-02,33:8.235427e-02):7.692506e-02):2.709338e-02,(31:1.166422e-01,((32:2.350650e-03,28:1.175663e-03):4.905528e-02,27:1.400862e-01):8.733363e-02):2.109800e-02):4.599515e-01,((68:1.793487e-01,69:4.140375e-01):8.823965e-02,(70:4.056948e-01,67:1.215987e-01):2.071717e-01):1.199495e+00):7.153298e-01):2.450948e-01,((((((53:9.685644e-01,(46:9.175438e-02,47:3.422024e-01):3.129817e-01):3.302375e-01,(48:3.551121e-01,45:2.403077e-01):5.389246e-01):9.753341e-02,49:1.330584e+00):7.281299e-01,((((20:2.883638e-01,(14:1.245958e-01,15:1.457702e-01):2.034815e-01):2.900731e-01,24:6.592711e-01):9.145749e-01,(11:1.062037e+00,((18:1.056355e+00,((16:9.487740e-01,(61:3.362656e-01,60:6.846840e-01):4.897589e-01):4.260030e-01,(13:2.450934e-01,(21:2.435520e-01,9:1.363237e-01):5.809650e-02):6.073730e-01):1.221376e-01):7.607143e-02,((17:6.093683e-01,19:9.513633e-01):3.514813e-01,(((44:6.921747e-01,43:8.338175e-01):1.153454e-01,54:7.384697e-01):6.087380e-01,10:9.581817e-01):1.646056e-01):3.677823e-01):2.599432e-01):9.242295e-02):3.809038e-02,(12:9.087055e-01,26:8.395619e-01):2.511257e-01):1.985353e-01):9.023803e-02,(34:1.017808e+00,((51:3.096719e-01,50:2.986022e-01):2.575080e-02,52:2.435685e-01):1.633830e+00):2.385929e-01):1.350555e-01,((8:5.108069e-01,6:7.234985e-01):9.707179e-01,((25:8.458092e-01,(37:7.397319e-01,36:4.585758e-01):9.064303e-02):5.427865e-01,(38:1.666991e-01,(41:1.875517e-01,(42:2.010955e-01,35:2.370595e-01):9.980755e-02):2.535750e-01):7.431737e-01):3.547792e-01):2.038581e-01):1.835542e-01):5.544379e-01,(62:6.226083e-01,(((57:2.650996e-02,56:2.912068e-02):5.382767e-02,(58:5.353107e-03,64:8.815685e-03):1.495036e-02):4.113378e-01,((59:6.813284e-02,65:3.190624e-01):7.823351e-02,(66:4.031346e-02,63:1.157098e-01):1.369292e-01):3.736340e-01):1.406342e-01):7.551176e-01):6.379503e-01):3.550564e-01):2.161674e-01):1.106804e-01,1:8.672176e-02);
   tree gen.949500 = [&U] (22:7.495397e-02,(23:8.426809e-02,(7:7.162033e-01,(((2:6.069183e-02,39:3.641325e-03):4.016831e-01,40:1.110010e-01):3.972818e-01,((((((4:3.063207e-02,5:1.163856e-01):5.307087e-01,55:1.039829e+00):4.524772e-01,3:3.845695e-01):6.781106e-02,(((29:9.472875e-02,(30:7.124149e-02,33:1.447859e-01):3.257400e-02):2.632804e-02,(31:1.150122e-01,((32:8.560010e-03,28:7.644239e-03):9.733266e-02,27:1.381286e-01):1.155280e-02):4.603220e-02):4.638977e-01,((68:1.768425e-01,69:4.082517e-01):1.215357e-01,(70:4.000256e-01,67:9.145837e-02):1.142297e-01):1.182733e+00):8.033655e-01):3.619119e-01,((((53:9.550295e-01,(46:9.047218e-02,47:3.374204e-01):5.600208e-01):1.373783e-01,(49:1.124536e+00,(48:3.501497e-01,45:2.369496e-01):5.326956e-01):1.828271e-02):1.055224e+00,((8:5.036688e-01,6:3.991678e-01):9.571529e-01,(((36:4.521676e-01,25:7.680303e-01):9.169960e-02,37:7.293947e-01):5.194667e-01,(38:8.387559e-02,(41:1.849308e-01,(42:1.982853e-01,35:2.337468e-01):9.841282e-02):3.852967e-01):7.327885e-01):3.558488e-01):7.338230e-02):2.270721e-01,(((((20:2.178416e-01,(14:1.228547e-01,15:1.362920e-01):2.006381e-01):3.514888e-01,24:6.500583e-01):9.337934e-01,11:1.047196e+00):1.712536e-01,((18:1.041593e+00,(((16:9.355157e-01,(61:3.315666e-01,60:6.751161e-01):4.829149e-01):4.200499e-01,(13:2.416684e-01,(21:2.401486e-01,9:1.344187e-01):5.728465e-02):4.665808e-01):8.516986e-01,(12:8.960071e-01,26:8.278297e-01):3.565936e-01):6.390140e-02):3.748851e-02,((17:6.008528e-01,19:9.380688e-01):3.465697e-01,(((44:6.825022e-01,54:7.281502e-01):1.034230e-01,43:8.524885e-01):6.002314e-01,10:9.474763e-01):3.103129e-01):2.176571e-01):2.563107e-01):1.655502e-01,(34:8.879476e-01,(51:3.053444e-01,(50:2.944294e-01,52:2.322622e-01):2.576601e-02):1.270949e+00):5.292835e-01):2.250643e-01):3.820026e-01):2.018614e-01,(62:6.139079e-01,(((57:6.063980e-02,56:1.084994e-02):5.307547e-02,(58:8.702025e-04,64:3.032909e-03):1.629800e-02):4.055897e-01,((59:6.718074e-02,65:3.146038e-01):7.714026e-02,(66:3.975012e-02,63:1.140929e-01):1.350157e-01):4.966561e-01):1.386689e-01):7.445654e-01):9.315384e-01):3.500948e-01):2.131467e-01):1.556915e-01,1:8.550989e-02);
   tree gen.950000 = [&U] ((23:3.832999e-02,((((39:5.578218e-02,2:6.782800e-03):3.641122e-01,40:2.864844e-01):4.415274e-01,((((8:8.901687e-01,6:3.369159e-01):8.061269e-01,((((((53:1.119667e+00,(47:2.145725e-01,46:2.520096e-01):4.849521e-01):1.952022e-01,(48:2.570810e-01,45:2.500774e-01):4.182250e-01):1.260776e-01,49:9.236073e-01):1.049279e+00,((11:9.870714e-01,(((14:1.778099e-01,15:1.764622e-01):3.708371e-02,20:4.473981e-01):3.155671e-01,24:6.539632e-01):3.838255e-01):2.459196e-01,((18:8.656862e-01,(((19:8.664764e-01,17:6.821351e-01):4.987570e-01,((54:8.313506e-01,44:7.363079e-01):3.642989e-02,43:8.403030e-01):7.049902e-01):3.100166e-01,10:9.169753e-01):2.197088e-01):2.525872e-01,((((60:5.444371e-01,61:3.979376e-01):5.527563e-01,16:9.175639e-01):2.223583e-01,((9:3.006370e-01,21:1.447973e-01):9.875637e-02,13:1.281326e-01):6.026785e-01):5.288718e-01,(12:9.636946e-01,26:8.006503e-01):1.123837e-01):3.648865e-02):1.424097e-01):3.263664e-01):5.151598e-02,(34:7.768988e-01,((51:2.816996e-01,50:3.749258e-01):1.074518e-02,52:3.101994e-01):1.531659e+00):2.457379e-01):4.736237e-01,(((36:4.715194e-01,37:6.460999e-01):1.628882e-01,25:6.290448e-01):4.945223e-01,(38:1.087343e-01,(41:1.011882e-01,(35:2.975046e-01,42:2.523446e-01):1.610472e-01):2.042303e-01):9.961938e-01):4.119106e-01):8.687148e-02):8.321528e-02,(((55:1.050902e+00,(5:1.696470e-02,4:5.726867e-02):8.244225e-01):5.828070e-01,3:4.688212e-01):3.394138e-01,(((69:3.552737e-01,68:1.209562e-01):1.294008e-01,(67:1.785872e-01,70:2.267359e-01):1.602154e-01):8.783988e-01,(((32:7.396186e-04,28:2.004941e-03):9.716975e-02,(31:8.232067e-02,27:2.840173e-01):1.098748e-02):5.241408e-02,((33:5.189948e-02,30:7.079444e-02):2.757070e-02,29:6.503316e-02):2.041133e-02):7.980066e-01):6.992795e-01):3.303901e-01):2.943564e-01,((((57:2.760811e-02,56:5.599380e-03):3.144880e-02,(64:4.999222e-03,58:4.962589e-04):2.344560e-03):4.758540e-01,((65:2.457438e-01,59:7.485241e-02):5.867853e-02,(63:5.747646e-02,66:9.676109e-03):8.738050e-02):3.621332e-01):3.040062e-01,62:5.122207e-01):9.161674e-01):7.673329e-01):3.290806e-01,7:5.474607e-01):2.296375e-01):1.724360e-01,22:7.494299e-02,1:3.915730e-02);
   tree gen.950500 = [&U] (22:5.432160e-02,(23:7.023785e-02,(((((62:5.881289e-01,(((58:9.862109e-03,64:1.378956e-03):2.056590e-03,(57:3.082607e-02,56:9.547662e-03):2.591712e-02):4.630394e-01,((65:2.835702e-01,59:5.843111e-02):4.464420e-02,(66:4.557397e-02,63:8.189176e-02):1.224665e-01):3.783305e-01):2.718271e-01):1.081946e+00,(((55:7.376760e-01,(4:4.444894e-02,5:9.243943e-02):7.484538e-01):7.262468e-01,3:6.228283e-01):1.189226e-01,(((70:2.344322e-01,67:1.608559e-01):1.660615e-01,(69:3.380449e-01,68:1.204676e-01):5.911591e-03):1.026571e+00,((33:5.144851e-02,(29:3.842731e-02,(((28:2.042284e-02,32:6.908074e-03):5.133126e-02,27:2.358096e-01):1.779479e-02,31:9.162288e-02):5.091457e-02):4.854360e-02):5.016666e-02,30:2.370252e-02):6.496296e-01):6.822834e-01):2.914440e-01):8.248704e-02,((((38:1.091468e-01,((42:3.561047e-01,35:2.797565e-01):1.194424e-01,41:2.875645e-01):1.844644e-01):5.910709e-01,((36:3.464279e-01,37:4.967690e-01):3.349573e-01,25:4.082996e-01):2.430525e-01):5.310374e-01,(((34:1.093798e+00,((50:1.451752e-01,51:2.636534e-01):4.919630e-02,52:1.871831e-01):1.211068e+00):3.516329e-01,(((24:7.185145e-01,(20:2.803887e-01,(14:1.272560e-01,15:1.823174e-01):1.133936e-01):1.975778e-01):6.586547e-01,((((9:1.632958e-01,21:8.839489e-02):7.763942e-02,13:1.400084e-01):6.237407e-01,(16:7.646786e-01,(61:4.136752e-01,60:3.003859e-01):3.730604e-01):4.225920e-01):4.227002e-01,11:1.015285e+00):1.090147e-01):2.245038e-01,((26:1.008285e+00,12:4.912496e-01):3.888561e-01,(18:1.211421e+00,(((19:6.699695e-01,17:7.968534e-01):2.680645e-01,(44:5.727252e-01,(43:7.754095e-01,54:6.957042e-01):2.319185e-01):8.540610e-01):1.469459e-01,10:1.235567e+00):2.562050e-01):1.439764e-01):4.658660e-02):2.140504e-01):5.984486e-03,(49:1.116680e+00,((48:2.601259e-01,45:2.909842e-01):4.961957e-01,((47:2.308972e-01,46:7.684757e-02):4.470843e-01,53:8.420346e-01):3.982159e-01):4.339121e-01):1.080625e+00):2.097439e-01):2.003944e-01,(8:6.106243e-01,6:5.812176e-01):1.011547e+00):1.316551e-01):8.523025e-01,((39:1.531016e-02,2:5.213231e-02):3.004772e-01,40:2.211159e-01):3.386038e-01):3.199477e-01,7:4.778911e-01):3.773770e-01):1.118673e-01,1:4.431368e-02);
   tree gen.951000 = [&U] (22:5.527846e-02,(23:5.664241e-02,(((((62:5.984886e-01,(((58:7.939140e-03,(57:3.136906e-02,56:6.827519e-03):2.596038e-02):3.140794e-03,64:3.144416e-03):4.711957e-01,((65:2.611823e-01,59:5.946036e-02):4.482919e-02,(66:4.637674e-02,63:8.333426e-02):1.246237e-01):3.849947e-01):2.766152e-01):1.101004e+00,(((55:7.506699e-01,(4:4.523190e-02,5:9.406773e-02):7.616376e-01):3.037306e-01,3:6.337992e-01):3.883746e-01,(((70:2.385617e-01,67:1.636894e-01):1.689867e-01,(69:3.439994e-01,68:1.225896e-01):5.319463e-02):1.044653e+00,((33:3.409716e-02,(29:2.068393e-02,(((28:2.078258e-02,32:8.195780e-03):5.223544e-02,27:2.214045e-01):1.810824e-02,31:7.553704e-02):6.515521e-02):4.939869e-02):5.105033e-02,30:1.690970e-02):6.610726e-01):6.943016e-01):2.965777e-01):8.998425e-02,((((38:1.110694e-01,((42:3.628903e-01,35:2.846843e-01):6.244484e-02,41:2.926299e-01):1.867260e-01):6.014824e-01,((36:3.525301e-01,37:5.055194e-01):3.408574e-01,25:4.154916e-01):2.829110e-01):5.326850e-01,(((26:9.865960e-01,12:4.999028e-01):3.967627e-01,(((24:7.311709e-01,(20:3.107883e-01,(14:1.294976e-01,15:1.855289e-01):1.153909e-01):1.866052e-01):9.788193e-01,((((9:1.307276e-01,21:8.995194e-02):1.488874e-01,13:1.424747e-01):4.140754e-01,(16:7.781481e-01,(61:4.209620e-01,60:4.134714e-01):3.796317e-01):4.300358e-01):4.301460e-01,11:1.033169e+00):6.821199e-02):9.175556e-02,(18:1.153715e+00,(10:1.257331e+00,((44:5.832769e-01,(43:7.648630e-01,54:7.060302e-01):5.497978e-02):8.691050e-01,(19:6.817708e-01,17:8.108897e-01):2.478745e-01):1.948305e-01):2.612855e-01):1.038863e-01):1.271451e-01):2.178209e-01,((49:9.181349e-01,((48:2.647079e-01,45:2.961097e-01):5.049360e-01,((47:2.349643e-01,46:7.820122e-02):3.622458e-01,53:8.568668e-01):2.468746e-01):1.913822e-01):1.099660e+00,(34:1.113065e+00,((50:1.477325e-01,51:2.682976e-01):7.548854e-03,52:2.393923e-01):1.185431e+00):3.441378e-01):1.927164e-02):2.120523e-01):1.296695e-01,(8:6.213803e-01,6:5.914556e-01):1.029365e+00):6.098013e-02):8.800649e-01,((39:1.557984e-02,2:1.182583e-02):3.057700e-01,40:2.250108e-01):3.445682e-01):3.423243e-01,7:4.863090e-01):3.840244e-01):1.285776e-01,1:4.509426e-02);
   tree gen.951500 = [&U] (22:4.909469e-02,(23:6.326072e-02,(((((62:6.684181e-01,(((58:8.866778e-03,64:3.986743e-03):3.715514e-03,(57:3.426128e-02,56:1.405751e-02):2.878992e-02):5.201297e-01,((65:2.916998e-01,59:6.640792e-02):5.006720e-02,(66:3.563468e-02,63:9.307133e-02):1.190031e-01):4.299789e-01):3.918059e-01):7.864851e-01,((((55:8.383809e-01,(4:5.051696e-02,5:1.050589e-01):8.831930e-01):3.392195e-01,3:7.078546e-01):4.337537e-01,(((70:2.664361e-01,67:2.290119e-01):1.984384e-01,(69:3.837777e-01,68:1.345435e-01):8.410695e-03):1.172121e+00,((29:2.310071e-02,((28:8.247752e-03,32:9.153404e-03):6.558275e-02,(31:9.650464e-02,27:2.503695e-01):1.067481e-02):6.706262e-02):3.598921e-02,(33:3.985352e-02,30:6.274459e-02):5.800930e-02):7.383147e-01):7.175822e-01):3.312309e-01,(((38:1.993353e-01,((42:3.889417e-01,35:3.179479e-01):1.131658e-01,41:3.268218e-01):2.085437e-01):6.717618e-01,((36:6.154858e-01,37:5.645861e-01):3.806844e-01,25:4.640392e-01):3.159673e-01):4.267257e-01,((((24:8.166036e-01,(20:3.766683e-01,(14:1.446285e-01,15:2.072067e-01):1.288736e-01):2.090331e-01):1.093188e+00,(11:1.153888e+00,((((9:2.583663e-01,21:5.186657e-02):1.084914e-01,13:1.591219e-01):4.374451e-01,(16:8.690698e-01,(61:4.701487e-01,60:4.617829e-01):5.885985e-01):4.802827e-01):4.804058e-01,((26:9.987146e-01,12:5.583133e-01):4.431218e-01,(18:1.288519e+00,((10:1.404242e+00,((44:6.514290e-01,43:8.571597e-01):5.864681e-02,54:7.885253e-01):8.490762e-01):2.095708e-01,(19:7.926674e-01,17:8.635017e-01):2.791895e-01):2.918151e-01):1.149357e-01):1.287517e-02):1.024766e-01):7.618212e-02):3.126641e-01,(49:1.025413e+00,(((47:2.624184e-01,46:8.733853e-02):2.357817e-01,53:9.652008e-01):2.440732e-01,(48:2.956374e-01,45:3.307083e-01):5.537786e-01):2.375672e-01):1.166895e+00):1.256130e-01,(34:1.438463e+00,(52:5.461357e-01,(51:3.265451e-01,50:1.709696e-01):3.574246e-03):1.418391e+00):3.017958e-01):2.047326e-01):1.760487e-01):1.001278e-01):6.630315e-02,(8:7.243942e-01,6:6.605634e-01):1.103329e+00):9.828949e-01,((39:6.510232e-02,2:4.006235e-02):3.414972e-01,40:2.513019e-01):3.848288e-01):3.196732e-01,7:4.673989e-01):4.904710e-01):1.436010e-01,1:1.050610e-01);
   tree gen.952000 = [&U] (22:4.368832e-02,(23:1.667001e-01,(7:7.932351e-01,(((2:3.713728e-02,39:1.140147e-02):2.441332e-01,40:3.455800e-01):4.838100e-01,((((((4:4.027586e-02,5:1.053114e-01):5.630299e-01,55:1.508833e+00):3.333295e-01,3:4.639718e-01):4.293707e-01,((((30:4.224190e-02,33:4.845386e-02):2.145776e-02,((32:1.182944e-03,28:4.102939e-03):1.030446e-01,(27:2.136174e-01,31:1.318713e-01):2.784092e-02):5.204192e-02):2.328762e-02,29:1.116772e-01):8.338590e-01,(69:5.127082e-01,((70:3.575759e-01,67:1.599479e-01):4.803288e-02,68:1.437369e-01):1.647141e-01):1.483010e+00):1.100605e+00):3.046628e-01,(62:5.009563e-01,(((58:7.185893e-03,64:7.785408e-03):1.065667e-02,(57:3.683158e-02,56:3.170609e-02):1.968678e-02):5.753574e-01,((59:9.065466e-02,65:2.933883e-01):4.451057e-02,(66:1.928932e-02,63:7.335775e-02):1.547093e-01):6.332681e-01):5.341794e-01):1.094649e+00):1.307570e-01,(((((53:1.020687e+00,(46:1.003752e-01,47:3.468380e-01):5.135411e-01):2.515841e-01,(48:3.028784e-01,45:2.624349e-01):3.932345e-01):4.373636e-01,49:9.026673e-01):9.474418e-01,((8:5.578412e-01,6:5.091354e-01):1.152050e+00,((25:5.643424e-01,(36:5.229983e-01,37:8.078453e-01):2.726871e-01):5.385833e-01,(38:1.735223e-01,(41:3.046774e-01,(42:2.920385e-01,35:2.588876e-01):1.327158e-01):1.980720e-01):9.353061e-01):2.608102e-01):2.277242e-02):4.743607e-01,((((((54:1.093276e+00,44:7.926064e-01):3.663903e-01,43:8.620755e-01):8.106882e-01,((17:6.616813e-01,19:7.632482e-01):5.603333e-01,10:9.495218e-01):9.968000e-02):5.628830e-01,((12:1.206293e+00,26:7.868749e-01):3.209542e-01,(((16:1.026702e+00,(61:6.060496e-01,60:5.357327e-01):7.372681e-01):4.541607e-01,(13:1.469146e-01,(21:1.234126e-01,9:1.898387e-01):2.057102e-01):5.098033e-01):6.935953e-01,18:1.062020e+00):2.475914e-01):1.089192e-01):1.293265e-01,(((20:2.134710e-01,(14:2.887466e-01,15:1.413853e-01):2.770114e-01):1.807785e-01,24:8.455616e-01):8.610582e-01,11:1.159828e+00):1.064196e-01):1.473775e-01,(34:1.065882e+00,(52:2.724903e-01,(51:4.692503e-01,50:2.252335e-01):3.815255e-02):1.340681e+00):2.337213e-01):5.160650e-02):3.838137e-01):1.002202e+00):3.045826e-01):2.910531e-01):7.792844e-02,1:1.556760e-01);
   tree gen.952500 = [&U] (22:4.994626e-02,(23:7.487753e-02,((((((((((19:7.567482e-01,17:4.716531e-01):4.918872e-01,(((43:8.973791e-01,54:7.881804e-01):7.972280e-02,44:5.733750e-01):7.004043e-01,10:1.084453e+00):1.102728e-01):4.621339e-01,(18:1.008776e+00,((11:1.392454e+00,(((9:1.969903e-01,21:9.890315e-02):1.681209e-01,13:9.868534e-02):4.846352e-01,((61:4.839893e-01,60:4.348911e-01):6.167431e-01,16:7.624264e-01):5.327520e-01):4.219914e-01):2.256174e-01,(26:8.098876e-01,12:1.023908e+00):1.492436e-01):1.607847e-01):9.449660e-02):7.413435e-02,(((20:3.653122e-01,(14:3.160683e-01,15:1.566022e-01):8.384161e-02):2.928121e-01,24:5.043401e-01):1.065067e+00,(((45:2.330634e-01,48:1.787580e-01):4.321707e-01,((47:2.899776e-01,46:9.953156e-02):6.459709e-01,53:8.613019e-01):1.456213e-01):3.914726e-01,49:8.349471e-01):9.802206e-01):1.211557e-02):7.374229e-02,(((((42:2.657216e-01,41:3.347002e-01):8.455862e-02,35:2.472166e-01):1.470214e-01,38:2.723090e-01):8.077950e-01,(25:5.669651e-01,(36:7.040427e-01,37:5.317727e-01):1.411298e-01):3.897472e-01):4.648825e-01,(34:1.098572e+00,((50:2.450195e-01,52:1.814384e-01):7.144706e-02,51:4.499778e-01):1.688800e+00):3.034945e-01):1.040694e-01):1.771611e-01,((((5:6.246503e-02,4:3.962590e-02):5.687963e-01,55:1.154738e+00):5.005699e-01,3:6.926332e-01):1.562599e-01,(((31:1.522237e-01,(27:2.179818e-01,(32:2.562256e-03,28:7.388570e-03):3.505405e-02):4.002493e-02):6.457128e-02,(33:8.090790e-02,(30:7.979487e-02,29:5.700479e-02):2.424699e-02):3.100971e-03):4.093659e-01,((68:1.380052e-01,(70:2.992313e-01,67:1.555010e-01):1.376111e-01):2.681481e-02,69:2.486737e-01):6.422464e-01):7.255800e-01):5.263187e-01):2.097273e-03,(8:8.292932e-01,6:3.243065e-01):1.392283e+00):3.199620e-01,(((((57:2.943443e-02,56:1.350133e-02):3.427931e-02,58:4.778949e-03):7.772880e-03,64:3.653486e-03):4.146865e-01,((66:3.599849e-02,63:6.065714e-02):1.016753e-01,(59:1.066780e-01,65:2.040628e-01):5.475432e-02):3.239659e-01):3.614994e-01,62:7.299810e-01):1.025957e+00):6.846642e-01,(40:3.197537e-01,(2:4.456441e-02,39:2.902831e-02):2.706982e-01):4.239384e-01):2.724726e-01,7:5.024014e-01):1.823926e-01):1.646373e-01,1:7.176833e-02);
   tree gen.953000 = [&U] (22:9.703528e-02,(23:7.427228e-02,(7:5.839922e-01,(((2:5.118161e-02,39:9.635089e-03):2.742378e-01,40:2.920408e-01):4.045083e-01,((((((4:2.087989e-02,5:1.282250e-01):7.365318e-01,55:1.275076e+00):4.108050e-01,3:6.592901e-01):6.026718e-02,((29:3.367908e-02,((30:4.132316e-02,33:2.743516e-02):5.210620e-02,(31:1.114410e-01,(27:1.805225e-01,(32:3.898048e-04,28:1.275235e-02):1.107110e-01):2.960917e-02):5.142847e-02):1.422195e-02):7.081406e-01,(((70:2.893590e-01,67:1.351678e-01):3.861035e-01,68:4.358234e-02):7.262913e-02,69:4.334360e-01):9.392561e-01):9.300926e-01):2.646802e-01,(62:4.233452e-01,((64:3.104113e-03,((57:3.045916e-02,56:1.794438e-02):2.680163e-02,58:5.833042e-03):3.391384e-03):3.044173e-01,((59:7.660992e-02,65:2.479349e-01):3.761473e-02,(66:6.501378e-02,63:7.851465e-02):1.168132e-01):2.637761e-01):4.514213e-01):9.250596e-01):1.065250e-01,((((8:4.714172e-01,6:4.302572e-01):7.773557e-01,(((53:8.625560e-01,(46:2.069451e-01,47:2.049708e-01):2.884891e-01):2.569087e-01,(48:2.559547e-01,45:2.217769e-01):5.558809e-01):4.236527e-01,49:7.628209e-01):7.766970e-01):2.150762e-01,((25:5.227657e-01,(36:4.419724e-01,37:6.159405e-01):3.434827e-01):3.579094e-01,(38:1.466392e-01,(41:1.968373e-01,(42:2.467942e-01,35:2.187793e-01):1.464758e-01):1.673855e-01):7.904030e-01):3.600622e-01):9.932522e-02,(((((((44:6.698112e-01,(54:9.311928e-01,43:7.285178e-01):2.963081e-01):6.850917e-01,10:8.484599e-01):1.138918e-01,(17:5.846500e-01,19:5.978508e-01):3.369704e-01):3.470212e-01,18:8.911669e-01):1.972014e-01,((12:8.822127e-01,26:6.649677e-01):2.159348e-01,((16:8.676390e-01,(61:2.935538e-01,60:4.527339e-01):6.230463e-01):6.802724e-01,(13:1.241538e-01,(21:1.239042e-01,9:1.843541e-01):1.337724e-01):4.308216e-01):3.649087e-01):1.250534e-01):1.350556e-01,(((20:3.046501e-01,(14:2.440123e-01,15:8.626725e-02):9.795075e-02):2.226773e-01,24:7.145623e-01):5.395695e-01,11:8.396892e-01):9.117216e-02):2.182099e-01,(34:9.007493e-01,((52:4.825630e-01,50:1.977622e-01):9.445784e-03,51:4.057702e-01):1.132975e+00):1.975118e-01):1.619835e-02):3.551661e-01):7.651770e-01):2.864404e-01):2.459615e-01):1.552197e-01,1:5.976878e-02);
   tree gen.953500 = [&U] (((7:4.878681e-01,(((62:5.213450e-01,(((59:6.525017e-02,65:2.787284e-01):6.969045e-02,(63:7.459960e-02,66:4.332818e-02):9.352345e-02):3.285704e-01,((58:1.048348e-02,64:2.894616e-03):2.129886e-02,(56:1.473543e-02,57:1.133437e-02):4.041649e-02):4.056177e-01):2.630664e-01):1.192924e+00,(((((38:6.615126e-02,((42:3.187821e-01,35:1.980743e-01):1.428011e-01,41:3.283737e-01):1.817276e-01):6.811361e-01,((25:6.675699e-01,36:4.381359e-01):7.455977e-02,37:5.151674e-01):2.722324e-01):3.310098e-01,(8:7.137442e-01,6:4.277230e-01):1.063832e+00):1.509466e-01,((34:1.167345e+00,((50:2.449504e-01,51:2.866670e-01):2.605340e-02,52:3.628982e-01):1.392466e+00):2.844028e-01,((((((43:9.454613e-01,44:6.864843e-01):5.486092e-01,54:8.598145e-01):2.769982e-01,(19:6.248190e-01,17:6.435360e-01):3.016119e-01):3.225160e-01,10:9.781778e-01):1.915183e-01,((((((60:5.792689e-01,61:5.611785e-01):5.753351e-01,16:8.280174e-01):4.606815e-01,(9:1.627064e-01,(21:1.313001e-01,13:3.467303e-01):6.795930e-02):6.318347e-01):2.532749e-01,18:1.266698e+00):3.621123e-01,12:1.361120e+00):6.388823e-02,26:7.492962e-01):3.465210e-01):6.685423e-02,(((24:9.456065e-01,(20:3.897047e-01,(15:1.790263e-01,14:2.012576e-01):1.235725e-01):1.652509e-01):4.817781e-01,11:1.344091e+00):1.797378e-01,((((46:1.740917e-01,47:2.656399e-01):2.898439e-01,53:8.224737e-01):1.773430e-01,(45:3.367882e-01,48:2.437188e-01):4.237597e-01):4.103969e-01,49:1.177550e+00):8.758480e-01):5.148922e-02):2.535586e-01):1.271262e-01):3.409002e-01,((((4:1.329245e-01,5:3.764044e-02):8.158947e-01,55:8.404008e-01):5.685881e-01,3:7.001592e-01):2.122352e-01,((68:2.193471e-01,((70:4.602156e-01,67:2.806186e-01):1.228929e-01,69:6.931762e-01):7.495322e-02):6.006079e-01,(((33:4.318922e-02,30:1.262147e-02):7.335909e-02,(27:2.433516e-01,((32:5.816750e-03,28:1.212444e-03):1.019273e-01,31:6.885949e-02):4.194154e-02):7.020449e-02):1.962487e-02,29:7.134945e-04):8.826202e-01):8.385203e-01):2.123332e-01):2.577426e-02):1.081476e+00,((2:4.160366e-02,39:1.221854e-02):2.406445e-01,40:3.672589e-01):3.536728e-01):4.823424e-01):3.439212e-01,23:8.296035e-02):1.259517e-01,22:2.521354e-02,1:1.052593e-01);
   tree gen.954000 = [&U] ((23:2.793672e-02,((((39:7.323605e-03,2:2.637808e-02):2.127142e-01,40:3.517722e-01):2.668891e-01,(((((((37:5.952769e-01,36:4.302016e-01):1.248951e-01,25:5.840246e-01):2.861361e-01,(38:1.017468e-01,(41:2.125964e-01,(35:1.562298e-01,42:3.898359e-01):1.564071e-01):3.286367e-01):6.240726e-01):3.421963e-01,(8:7.790332e-01,6:2.916514e-01):8.238336e-01):1.529447e-01,(((((53:8.676142e-01,(47:1.801461e-01,46:1.498044e-01):4.658429e-01):1.779436e-01,(48:2.690211e-01,45:1.926405e-01):4.491331e-01):4.125002e-01,49:7.517448e-01):1.028017e+00,(34:6.577560e-01,((51:3.265944e-01,50:3.540579e-01):2.800494e-02,52:2.708991e-01):1.701600e+00):2.169005e-01):1.969744e-01,((((((60:4.801816e-01,61:4.194386e-01):4.026331e-01,16:8.030082e-01):6.618880e-01,((9:3.144677e-01,21:6.730042e-02):2.024199e-01,13:6.016585e-02):2.189625e-01):7.154236e-01,((11:7.966889e-01,(((15:9.390094e-02,14:1.788859e-01):1.719769e-01,20:3.238101e-01):2.108831e-01,24:5.084013e-01):4.762298e-01):2.285530e-01,(12:8.433796e-01,26:9.920288e-01):2.916223e-01):1.845713e-01):2.183740e-01,((((44:6.438091e-01,43:6.814505e-01):1.356732e-01,54:9.621677e-01):5.276818e-01,10:7.256995e-01):2.168206e-01,(19:9.131502e-01,17:7.842998e-01):3.057928e-01):1.692052e-01):3.550909e-02,18:7.712348e-01):1.833153e-01):2.255182e-01):3.777101e-01,(((55:9.286248e-01,(5:1.253011e-01,4:1.427346e-02):6.072690e-01):5.191123e-01,3:4.882074e-01):1.413038e-01,(((67:1.361120e-01,70:2.623036e-01):5.473011e-02,(68:1.632150e-01,69:4.954840e-01):1.021731e-02):7.493020e-01,(30:1.087484e-02,(((27:2.344895e-01,((32:5.544254e-03,28:1.009514e-03):9.822792e-02,31:1.261002e-01):5.054479e-04):3.543166e-02,29:7.245281e-02):6.083834e-02,33:4.588377e-02):6.228348e-02):7.937437e-01):7.238135e-01):2.101187e-01):1.524745e-01,((((58:1.811078e-03,64:4.827446e-03):2.458417e-02,(57:2.263739e-02,56:2.026998e-02):2.390023e-02):2.291976e-01,((65:2.378945e-01,59:5.542691e-02):7.754813e-02,(63:6.127383e-02,66:4.840538e-02):9.972940e-02):4.617818e-01):4.218764e-01,62:4.427330e-01):1.038118e+00):8.264882e-01):4.051369e-01,7:4.747108e-01):2.610748e-01):1.429123e-01,22:6.112961e-02,1:8.229376e-02);
   tree gen.954500 = [&U] (((7:3.025589e-01,(((((((4:1.216135e-01,5:2.204532e-02):7.464672e-01,55:7.688880e-01):3.694678e-01,3:6.405800e-01):2.791768e-01,(((68:1.674971e-01,(70:1.740803e-01,67:2.067731e-01):4.352807e-01):9.370437e-02,69:5.621421e-01):4.412079e-01,(((33:3.951409e-02,30:8.472743e-03):2.480441e-02,((27:2.387546e-01,(32:9.697560e-03,28:1.636547e-02):9.674920e-02):2.908433e-02,31:6.191382e-02):2.856348e-02):2.920921e-02,29:1.352677e-03):8.075148e-01):9.756761e-01):3.619115e-01,(62:4.769818e-01,(((59:5.969779e-02,65:2.496093e-01):3.632700e-02,(63:8.604825e-02,66:2.840015e-02):9.904377e-02):3.006111e-01,((58:7.348977e-03,64:2.267110e-03):9.920473e-03,(56:1.287227e-02,57:1.940665e-02):2.610198e-02):3.711022e-01):3.426215e-01):9.159704e-01):2.279803e-02,((((38:9.020854e-02,((42:2.916557e-01,35:2.487542e-01):4.226304e-02,41:2.374782e-01):2.497306e-01):4.867855e-01,((36:4.008533e-01,37:4.713299e-01):5.851822e-02,25:6.107639e-01):2.490671e-01):2.983797e-01,(8:7.627023e-01,6:3.913265e-01):9.733067e-01):1.708657e-01,((34:9.726303e-01,((50:2.244819e-01,51:2.236272e-01):6.315586e-02,52:2.293236e-01):1.297605e+00):3.291908e-01,(((((46:1.592776e-01,47:2.541023e-01):2.651800e-01,53:7.524864e-01):2.615353e-01,(45:3.081296e-01,48:2.229799e-01):7.029735e-01):1.612372e-01,49:1.077348e+00):8.013189e-01,(((24:8.651414e-01,(20:3.565433e-01,(15:1.675603e-01,14:1.304346e-01):1.059234e-01):1.905866e-01):7.344336e-01,11:1.229718e+00):1.644432e-01,((((19:5.716508e-01,17:5.887751e-01):3.187892e-01,(((43:8.650085e-01,44:6.280689e-01):7.438143e-02,54:3.916443e-01):6.519275e-01,10:8.949411e-01):7.640408e-02):3.890548e-01,((((60:5.299768e-01,61:1.772786e-01):7.431652e-01,16:7.575584e-01):4.214804e-01,((9:1.488611e-01,21:1.203710e-01):6.857468e-02,13:2.780642e-01):5.628437e-01):2.489158e-01,18:1.158910e+00):1.704920e-01):1.456263e-01,(12:1.214862e+00,26:6.855358e-01):2.265461e-01):9.304871e-02):1.468255e-01):1.884697e-02):1.275606e-01):1.681661e-01):9.516817e-01,((2:8.278079e-02,39:1.117882e-02):2.201672e-01,40:2.401710e-01):2.574030e-01):4.412982e-01):2.694269e-01,23:7.263251e-02):1.960478e-01,22:2.306802e-02,1:9.630236e-02);
   tree gen.955000 = [&U] (((7:3.981389e-01,(((((((4:1.267665e-01,5:2.297943e-02):6.356480e-01,55:8.014673e-01):4.376099e-01,3:6.677227e-01):4.230116e-01,(((70:1.944661e-01,67:2.155345e-01):1.386992e-01,(68:3.116223e-01,69:2.837565e-01):5.762916e-02):5.913369e-01,(((33:2.692111e-02,30:4.745429e-02):3.326197e-02,(31:7.057678e-02,(27:2.600604e-01,(32:1.010847e-02,28:7.138110e-03):6.403050e-02):3.003206e-02):3.261056e-02):7.254567e-02,29:1.409993e-03):9.304355e-01):8.834889e-01):1.858946e-01,(((34:1.013843e+00,((52:2.847981e-01,50:2.316724e-01):1.023483e-03,51:2.377165e-01):1.513490e+00):3.431393e-01,(((((46:1.660265e-01,47:2.648691e-01):2.764163e-01,53:7.843708e-01):1.675644e-01,(45:3.211857e-01,48:2.114884e-01):4.011237e-01):2.991261e-01,49:1.122998e+00):8.352724e-01,(((24:9.017991e-01,(20:2.068089e-01,(15:1.748823e-01,14:8.025135e-02):1.116454e-01):1.756326e-01):7.386746e-01,11:1.227943e+00):1.714110e-01,(((((54:1.258657e+00,(44:6.546814e-01,43:9.016607e-01):7.713985e-02):6.877654e-01,(19:5.958728e-01,17:6.137227e-01):3.322969e-01):7.603820e-02,10:9.328615e-01):4.055398e-01,((((60:5.524330e-01,61:4.479199e-01):8.030849e-01,16:7.896576e-01):3.101352e-01,((9:1.551687e-01,21:1.190688e-01):5.609258e-02,13:1.756351e-01):5.866925e-01):3.369380e-01,18:1.167551e+00):1.777161e-01):1.517967e-01,(12:1.266338e+00,26:7.145833e-01):3.340496e-01):9.699137e-02):9.848377e-02):1.964555e-02):1.584765e-01,((8:8.066534e-01,6:4.079078e-01):1.031211e+00,((38:9.403086e-02,((42:3.040138e-01,35:3.779547e-01):4.405381e-02,41:2.475407e-01):2.603121e-01):5.074115e-01,((36:4.178383e-01,37:4.913011e-01):6.099776e-02,25:6.366432e-01):4.908450e-01):3.110227e-01):1.865845e-01):1.491889e-01):1.252924e-01,(62:6.971465e-01,(((59:6.222731e-02,65:2.601857e-01):3.786625e-02,(63:8.969429e-02,66:2.960352e-02):1.032404e-01):3.133486e-01,((58:1.907337e-03,64:1.521734e-03):3.523570e-02,(56:1.341770e-02,57:6.413180e-02):3.580694e-02):3.868266e-01):3.571390e-01):9.325450e-01):9.528961e-01,((2:5.916329e-02,39:1.165249e-02):2.451368e-01,40:2.503475e-01):2.736611e-01):3.845278e-01):1.934846e-01,23:7.571010e-02):2.043548e-01,22:1.023510e-02,1:1.219720e-01);
   tree gen.955500 = [&U] (((7:6.884736e-01,(((((((4:1.303486e-01,5:2.362877e-02):1.183329e+00,55:8.241149e-01):4.499757e-01,3:5.293538e-01):4.349649e-01,(((70:1.972541e-01,67:2.216250e-01):1.315083e-01,(68:3.204280e-01,69:2.917748e-01):5.925762e-02):6.080467e-01,(((33:5.329887e-02,30:7.906879e-02):1.708005e-02,(31:1.030611e-01,(27:2.674091e-01,(32:4.932469e-03,28:7.446391e-03):6.443954e-02):7.204999e-02):2.143677e-02):7.459564e-02,29:1.449836e-03):7.760450e-01):1.126525e+00):1.911476e-01,((((((46:1.707180e-01,47:2.044433e-01):3.057081e-01,53:8.065352e-01):2.955437e-01,(45:2.549588e-01,48:2.174645e-01):4.124586e-01):3.060350e-01,49:1.101785e+00):7.299999e-01,((34:1.051302e+00,((51:2.444338e-01,50:2.461825e-01):1.026070e-01,52:2.566704e-01):1.444772e+00):2.645643e-01,(((24:9.272819e-01,(20:3.190390e-01,(15:9.116262e-02,14:1.963263e-01):1.840916e-01):1.750839e-01):3.109092e-01,11:1.262642e+00):2.140177e-01,(((((60:5.680434e-01,61:4.605771e-01):8.257782e-01,16:8.119715e-01):3.763643e-01,(21:1.690766e-02,(13:1.783728e-01,9:1.595534e-01):5.823536e-02):5.441703e-01):4.551235e-01,(18:8.254802e-01,(((19:6.127108e-01,17:5.799064e-01):3.416868e-01,10:9.592220e-01):2.593908e-01,(44:6.731811e-01,(43:9.271395e-01,54:1.142900e+00):3.800018e-01):7.072000e-01):4.506654e-01):2.414849e-02):1.123464e-01,(12:1.302122e+00,26:9.592777e-01):1.048005e-01):3.894249e-02):8.995769e-02):2.039100e-02):1.476765e-01,((8:8.294475e-01,6:4.194343e-01):1.060350e+00,((38:2.523361e-01,((42:3.126045e-01,35:3.334320e-01):4.529867e-02,41:2.545356e-01):2.676679e-01):4.113571e-01,((36:4.296454e-01,37:6.163643e-01):2.419989e-01,25:6.546332e-01):2.874142e-01):3.052480e-01):1.918569e-01):1.534047e-01):1.288328e-01,(62:7.168462e-01,(((59:6.398571e-02,65:2.493545e-01):6.958546e-02,(63:9.222883e-02,66:3.044004e-02):1.591182e-01):3.583446e-01,((58:7.536040e-03,64:8.005212e-03):2.891260e-02,(56:3.454152e-02,57:4.687357e-02):2.974962e-02):3.977574e-01):2.387288e-01):9.385137e-01):8.046025e-01,((2:6.083511e-02,39:2.788275e-02):3.207459e-01,40:1.125370e-01):3.882006e-01):3.919265e-01):1.989521e-01,23:8.808059e-02):1.696656e-01,22:1.052432e-02,1:1.254186e-01);
   tree gen.956000 = [&U] (22:8.962986e-02,(23:6.381095e-02,(7:5.081063e-01,(((2:4.765626e-02,39:4.862739e-02):4.072997e-01,40:2.291977e-01):4.037123e-01,(((((4:1.373374e-03,5:9.012501e-02):5.239983e-01,55:1.051704e+00):2.408653e-01,3:5.306603e-01):5.583909e-01,(((29:4.035494e-02,(30:8.669259e-02,33:3.852098e-02):3.103937e-02):5.637519e-03,((27:1.761157e-01,(32:1.207827e-02,28:6.464533e-03):6.910233e-02):2.647362e-02,31:8.213527e-02):7.779124e-02):7.782086e-01,((70:2.581748e-01,67:2.144129e-01):1.102825e-01,(69:2.656616e-01,68:1.200346e-01):1.408583e-01):8.409091e-01):9.088498e-01):1.686902e-01,(((34:9.680830e-01,((50:1.965888e-01,51:3.964043e-01):1.845747e-01,52:8.946570e-02):1.503088e+00):2.328820e-01,(((((53:8.852522e-01,(46:1.438337e-01,47:2.400160e-01):4.049355e-01):1.076617e-01,(48:2.750881e-01,45:2.373313e-01):5.168337e-01):2.610584e-01,49:1.157008e+00):6.824556e-01,((8:6.171468e-01,6:5.547525e-01):1.115986e+00,((25:5.207331e-01,(37:4.479581e-01,36:3.357427e-01):2.759571e-01):6.809939e-01,(38:2.534301e-01,(41:2.357776e-01,(42:3.303598e-01,35:2.351337e-01):1.173007e-01):2.457869e-01):8.137771e-01):1.956677e-01):1.074014e-01):2.887979e-01,((((20:2.561539e-01,(14:1.820208e-01,15:1.176228e-01):1.426097e-01):1.406361e-01,24:6.289367e-01):7.392310e-01,11:1.127219e+00):1.336431e-01,(((((16:5.486608e-01,(61:3.366489e-01,60:6.589369e-01):5.909903e-01):5.925893e-01,(13:1.333703e-01,(21:1.481646e-01,9:1.894476e-01):7.007549e-02):9.896601e-01):1.251986e-01,18:9.577844e-01):7.947690e-02,((((54:5.918800e-01,43:7.388598e-01):7.037325e-02,44:6.781964e-01):1.045434e+00,(17:7.996433e-01,19:6.272928e-01):3.641366e-01):1.665267e-01,10:9.511385e-01):3.844384e-01):3.256969e-01,(12:9.907487e-01,26:7.146761e-01):2.760254e-01):8.111782e-02):2.620429e-01):8.122141e-02):4.550458e-01,(62:6.158489e-01,(((64:3.197788e-03,58:1.815555e-03):2.439718e-02,(57:3.910345e-02,56:1.549949e-02):1.385055e-02):5.321800e-01,((59:6.032989e-02,65:2.664688e-01):4.430228e-02,(66:1.514871e-02,63:9.700099e-02):9.916461e-02):3.286973e-01):2.127293e-01):9.485595e-01):8.321908e-02):1.043236e+00):3.882398e-01):3.116643e-01):1.112670e-01,1:3.413871e-02);
   tree gen.956500 = [&U] (22:4.939836e-02,(23:5.254566e-02,(((40:1.744687e-01,(39:9.472107e-03,2:4.255352e-02):3.111223e-01):3.893670e-01,(((3:7.157919e-01,((55:8.445457e-01,(5:6.799861e-03,4:1.258069e-01):7.407909e-01):3.291690e-01,(((67:1.459690e-01,70:3.007116e-01):1.597099e-01,(69:3.695821e-01,68:2.684832e-01):5.602072e-02):1.009142e+00,((((32:3.613527e-03,28:1.569463e-04):4.473396e-02,(29:2.714215e-02,(33:2.918102e-02,30:4.407663e-02):5.810843e-02):4.601347e-02):1.069061e-02,31:1.795583e-01):1.781620e-02,27:1.845235e-01):7.188887e-01):8.410201e-01):1.675901e-01):2.083374e-01,((((8:5.182342e-01,6:5.285664e-01):7.379692e-01,((49:1.165635e+00,((45:1.307319e-01,48:2.698411e-01):4.412749e-01,((46:1.235320e-01,47:2.691599e-01):5.951357e-01,53:7.255712e-01):2.544364e-01):1.815648e-01):1.194336e+00,((((35:3.120659e-01,42:2.493213e-01):9.972490e-02,41:2.538041e-01):1.471504e-01,38:1.970604e-01):6.904485e-01,(25:5.502990e-01,(36:4.463256e-01,37:5.011431e-01):3.287477e-01):2.283726e-01):3.500198e-01):9.650839e-02):1.705758e-01,((((12:7.297254e-01,26:6.981096e-01):1.425804e-01,((((14:2.229214e-01,15:1.074858e-01):9.011065e-02,20:3.465085e-01):5.401894e-02,24:7.604483e-01):6.751927e-01,11:8.616171e-01):1.217987e-01):1.930193e-01,((54:4.932488e-01,(43:6.902868e-01,44:7.259461e-01):8.647694e-02):9.325519e-01,((19:9.365081e-01,17:4.336189e-01):5.473686e-01,10:1.029564e+00):1.842616e-02):2.297112e-01):1.873575e-01,((((21:1.202935e-01,9:1.999468e-01):1.460993e-02,13:1.799807e-01):5.779991e-01,(16:9.773480e-01,(61:3.873585e-01,60:5.976067e-01):5.250407e-01):3.445120e-01):4.271032e-01,18:8.025944e-01):3.559717e-01):3.155728e-01):9.248237e-04,((51:2.053305e-01,(50:3.051433e-01,52:1.740051e-01):7.030371e-03):9.860936e-01,34:8.789794e-01):4.786080e-01):1.965274e-01):2.963364e-01,((((66:2.911338e-02,63:6.976006e-02):1.158090e-01,(59:1.010546e-01,65:2.674656e-01):3.236337e-02):3.716204e-01,((57:2.981198e-02,56:1.903272e-02):1.446650e-02,(58:4.566400e-03,64:8.142091e-03):7.534801e-03):2.830111e-01):2.612420e-01,62:4.065831e-01):4.424690e-01):6.095289e-01):2.414040e-01,7:4.906049e-01):2.673271e-01):1.221579e-01,1:8.718978e-02);
   tree gen.957000 = [&U] (((7:6.348611e-01,(((((((4:1.201982e-01,5:2.285710e-02):1.091182e+00,55:7.599399e-01):4.149355e-01,3:5.957026e-01):1.889181e-01,(((70:1.864334e-01,67:2.043667e-01):3.930447e-01,(68:2.373666e-01,69:3.315770e-01):1.714111e-01):4.497597e-01,(((33:4.292151e-02,30:5.504455e-02):3.342431e-02,(31:8.612490e-02,(27:2.465856e-01,(32:2.176534e-02,28:9.120473e-03):3.320097e-02):2.799867e-02):2.767035e-02):4.474875e-02,29:2.709298e-02):7.156132e-01):9.804000e-01):2.107866e-01,(((8:7.648572e-01,6:3.554230e-01):9.996057e-01,((38:2.713246e-01,((42:2.578124e-01,35:2.927452e-01):6.363118e-02,41:2.347145e-01):2.468243e-01):5.164727e-01,((36:3.961883e-01,37:4.981830e-01):2.231541e-01,25:6.127936e-01):3.245604e-01):4.119077e-01):1.177885e-01,((((((46:2.052930e-01,47:1.885230e-01):4.729707e-01,53:6.113171e-01):1.603754e-01,(45:2.351048e-01,48:2.005303e-01):5.888574e-01):3.297164e-01,49:1.015988e+00):7.183811e-01,(34:5.503254e-01,(52:1.514202e-01,(50:2.246854e-01,51:2.342289e-01):6.794083e-02):1.308580e+00):1.527136e-01):3.566761e-02,((((12:6.689757e-01,26:8.845774e-01):1.157731e-01,(((60:5.238091e-01,61:5.010471e-01):6.661067e-01,16:5.412837e-01):4.106405e-01,((9:1.838173e-01,21:5.650764e-02):5.833226e-02,13:1.457616e-01):5.308926e-01):2.620951e-01):4.505498e-01,(((24:8.550731e-01,(15:1.052114e-01,14:1.671537e-01):1.152475e-01):1.573212e-01,20:2.082596e-01):3.137347e-01,11:1.083192e+00):2.409890e-01):3.095704e-01,(18:7.611989e-01,((19:6.681714e-01,17:6.638606e-01):2.783787e-01,(10:7.960176e-01,((44:5.250487e-01,43:8.925198e-01):1.111331e-01,54:1.024391e+00):7.814794e-01):4.008541e-01):1.456850e-01):4.151960e-01):4.918323e-02):1.685753e-01):3.052285e-01):3.036098e-01,(62:6.610244e-01,(((59:1.347484e-02,65:2.299369e-01):1.244829e-01,(63:8.504684e-02,66:3.480056e-02):1.127511e-01):4.031676e-01,((56:3.185172e-02,57:4.420261e-02):1.615529e-02,(64:2.391496e-02,58:9.328926e-03):5.958250e-03):3.200962e-01):2.599442e-01):8.654303e-01):7.419469e-01,((2:3.143827e-02,39:1.076719e-02):3.917983e-01,40:5.865713e-02):3.638834e-01):3.589541e-01):1.834594e-01,23:4.562823e-03):1.797820e-01,22:2.198817e-02,1:4.554086e-02);
   tree gen.957500 = [&U] ((23:5.616425e-02,((((39:3.029563e-04,2:2.778462e-02):2.624573e-01,40:2.267090e-01):2.743330e-01,((((55:8.441275e-01,(5:8.581172e-02,4:7.841481e-02):6.474437e-01):2.235834e-01,3:9.577775e-01):2.065714e-01,(((68:1.726976e-01,69:3.735260e-01):4.226511e-02,(67:1.209575e-01,70:1.301218e-01):2.879995e-01):6.249976e-01,(30:2.023443e-03,((((31:6.333023e-02,27:1.970985e-01):2.139184e-02,(32:8.247867e-03,28:7.127308e-03):5.977039e-02):4.885660e-02,29:6.777839e-02):1.735862e-02,33:3.349013e-02):5.899527e-02):8.030483e-01):8.240238e-01):1.525642e-01,(((((58:7.977674e-03,64:1.169956e-02):1.168874e-03,(57:2.270705e-02,56:3.089729e-02):4.653773e-02):3.571088e-01,((65:2.583934e-01,59:7.069219e-02):6.647887e-02,(63:9.433629e-02,66:2.535447e-02):8.751548e-02):4.165582e-01):3.579511e-01,62:5.607341e-01):5.402635e-01,((((((53:4.788250e-01,(47:2.885888e-01,46:1.397000e-01):3.780986e-01):1.916812e-01,(48:2.567981e-01,45:2.401977e-01):3.780650e-01):3.559676e-01,49:1.211916e+00):8.662056e-01,((((((15:1.805515e-01,14:1.674004e-01):2.266355e-01,20:2.357829e-01):2.544040e-01,24:5.357194e-01):4.559658e-01,11:1.170131e+00):7.692395e-02,((12:9.594997e-01,26:9.469560e-01):1.481404e-01,(((60:3.879678e-01,61:4.826026e-01):4.343755e-01,16:7.355926e-01):6.132374e-01,((9:1.598402e-01,21:1.113618e-01):7.629788e-02,13:1.637779e-01):4.948786e-01):4.263494e-01):1.801559e-01):2.498774e-01,((((44:5.066450e-01,(54:9.134950e-01,43:6.380875e-01):5.256194e-01):9.971369e-01,10:8.624610e-01):1.307497e-01,(19:8.716614e-01,17:6.409483e-01):2.258470e-01):2.095234e-01,18:1.179526e+00):1.818819e-01):1.788605e-01):1.395216e-01,((8:7.407139e-01,6:4.609327e-01):8.421320e-01,(((37:4.578845e-01,36:4.814665e-01):3.057027e-01,25:5.838278e-01):2.517799e-01,(38:9.373892e-02,(41:2.223632e-01,(35:2.755347e-01,42:3.446941e-01):1.484551e-01):2.918013e-01):1.111180e+00):3.938828e-01):2.243672e-02):1.555732e-01,(34:1.067532e+00,((51:3.224803e-01,52:2.223430e-01):6.081204e-02,50:2.403047e-01):1.441931e+00):1.752268e-01):1.301506e-01):1.445132e-01):1.037852e+00):4.601082e-01,7:4.378558e-01):2.672774e-01):1.648103e-01,22:8.751698e-02,1:7.585333e-02);
   tree gen.958000 = [&U] (22:3.551180e-02,(23:1.655693e-02,((((((8:7.667249e-01,6:3.976207e-01):8.688772e-01,((((5:6.911622e-02,4:5.072941e-02):4.183331e-01,55:1.126498e+00):4.552693e-01,3:5.573497e-01):1.164255e-01,((30:1.275841e-02,(33:3.862176e-02,(((32:1.509190e-02,28:4.718250e-03):1.061464e-01,(27:2.022080e-01,31:6.584778e-02):1.279671e-02):2.128911e-02,29:3.394535e-02):3.046466e-02):6.139535e-02):8.277235e-01,((70:2.991310e-01,67:1.441618e-01):3.349534e-01,(69:3.550944e-01,68:1.562973e-01):2.203797e-02):9.343896e-01):2.162469e-01):4.282816e-01):4.133128e-02,(((((((20:4.037853e-01,(14:1.704139e-01,15:1.288885e-01):1.207697e-01):6.075892e-02,24:6.835999e-01):6.443241e-01,11:7.603569e-01):1.033786e-01,((((((9:1.883183e-01,21:1.015592e-01):2.084038e-01,13:1.237438e-01):5.451500e-01,((61:3.652391e-01,60:6.262650e-01):5.272877e-01,16:1.145437e+00):5.893728e-01):4.475529e-01,18:7.172194e-01):6.822330e-02,((19:7.584452e-01,17:7.205988e-01):2.344928e-01,(((43:5.730643e-01,54:6.426798e-01):9.898647e-02,44:5.976832e-01):5.823518e-01,10:1.051292e+00):1.361875e-01):3.776914e-01):1.601377e-01,(26:8.498529e-01,12:6.960219e-01):1.980989e-01):1.883607e-01):3.702018e-02,(((45:2.795707e-01,48:2.057283e-01):6.577659e-01,((47:1.383783e-01,46:2.053790e-01):3.614665e-01,53:6.723100e-01):1.762425e-01):9.918944e-02,49:1.563212e+00):6.819763e-01):7.451574e-02,(34:5.121664e-01,((50:3.416385e-01,51:4.070289e-01):2.364877e-02,52:1.810613e-01):1.346317e+00):4.138136e-01):1.405252e-01,(((41:2.893065e-01,(42:2.767705e-01,35:2.932666e-01):8.088317e-02):2.877519e-01,38:1.445131e-01):7.789623e-01,(25:4.395491e-01,(36:4.828344e-01,37:5.788320e-01):2.570845e-01):1.846822e-01):4.085010e-01):2.322981e-01):2.201003e-01,((((58:6.216780e-03,64:4.022889e-04):2.854368e-02,(57:1.473220e-02,56:5.013348e-02):1.979441e-02):3.719308e-01,((66:3.988220e-02,63:5.405070e-02):1.246891e-01,(59:6.466299e-02,65:2.780590e-01):9.711566e-02):4.205410e-01):1.504827e-01,62:5.034975e-01):7.702251e-01):6.469288e-01,(40:2.789174e-01,(2:6.604263e-03,39:1.803870e-02):2.936568e-01):3.966587e-01):1.937029e-01,7:7.777978e-01):2.436729e-01):1.340337e-01,1:1.313261e-01);
   tree gen.958500 = [&U] (22:1.055444e-01,(23:4.733568e-02,(((40:2.686115e-01,(39:2.603721e-02,2:1.662794e-02):2.557536e-01):2.813133e-01,(((((55:1.512314e+00,(5:1.727343e-03,4:1.043622e-01):6.395733e-01):2.718445e-01,3:7.637892e-01):3.585310e-01,(((67:9.425842e-02,70:2.447944e-01):2.858163e-01,(69:2.116173e-01,68:3.475471e-01):7.191324e-02):8.204603e-01,(((32:1.229535e-02,28:5.576588e-04):8.821942e-02,((29:3.346236e-02,(33:6.894846e-02,30:7.371921e-02):1.906232e-02):4.651667e-02,31:7.372147e-02):1.648587e-02):1.271514e-01,27:9.162379e-02):5.768673e-01):8.974145e-01):2.224251e-01,(((8:6.366071e-01,6:5.430121e-01):7.874536e-01,(((((46:9.380647e-02,47:2.091367e-01):3.830785e-01,53:9.633129e-01):1.088539e-01,(45:2.264036e-01,48:1.788762e-01):5.427456e-01):2.703032e-01,49:7.577240e-01):7.323362e-01,((((35:3.151087e-01,42:3.479308e-01):8.627910e-02,41:2.968680e-01):1.532213e-01,38:2.052019e-01):1.092268e+00,(25:5.871992e-01,(36:4.762539e-01,37:5.536951e-01):1.571075e-01):2.570736e-01):2.398623e-01):2.016169e-01):1.820138e-01,(((51:1.923506e-01,(50:3.113669e-01,52:2.672640e-01):4.184064e-02):9.268798e-01,34:9.379192e-01):5.142424e-01,((((12:9.576724e-01,26:7.618844e-01):9.419762e-02,((((14:2.243519e-01,15:8.922150e-02):1.455913e-01,20:3.971995e-01):1.116521e-01,24:8.114400e-01):8.238669e-01,11:9.623287e-01):1.299659e-01):5.970520e-02,((43:7.664420e-01,(44:8.588406e-01,54:8.243164e-01):1.753582e-01):1.241293e+00,((19:1.074464e+00,17:4.626951e-01):5.875160e-01,10:1.098601e+00):7.119780e-03):5.131485e-01):9.083132e-02,(((21:1.328162e-01,(9:1.592105e-01,13:2.430729e-01):4.555066e-02):8.812091e-01,(16:1.157441e+00,(61:4.133328e-01,60:4.770318e-01):5.273984e-01):2.470564e-01):3.296138e-01,18:8.564123e-01):4.426660e-01):5.990717e-01):8.097452e-02):2.335971e-01):3.213809e-01,((((66:5.555387e-02,63:7.443781e-02):9.896536e-02,(59:6.125346e-02,65:1.648001e-01):2.828352e-02):4.020068e-01,((57:5.317979e-02,56:4.689829e-02):2.108928e-02,(58:3.283822e-03,64:1.407396e-02):1.988632e-02):2.960647e-01):1.938515e-01,62:5.573169e-01):6.425706e-01):5.166654e-01):2.743999e-01,7:5.235024e-01):4.668138e-01):1.074604e-01,1:4.249600e-02);
   tree gen.959000 = [&U] (22:6.142629e-02,(23:4.417651e-02,((((62:6.743061e-01,(((57:4.092079e-02,56:1.253290e-02):1.676004e-02,(64:5.253232e-04,58:3.468874e-03):8.669934e-03):2.444547e-01,((66:3.836513e-02,63:7.673576e-02):1.050813e-01,(59:9.338339e-02,65:1.666833e-01):7.233856e-02):3.782058e-01):2.372489e-01):6.076357e-01,((3:5.356350e-01,((((68:1.907308e-01,(70:1.665592e-01,67:2.406386e-01):1.900193e-01):1.158064e-01,69:2.801258e-01):6.658670e-01,(30:5.199348e-03,((((27:2.158323e-01,31:1.013589e-01):2.642417e-03,(28:3.845191e-03,32:2.510741e-03):5.106635e-02):5.034316e-02,29:4.158323e-02):2.097015e-02,33:6.026938e-02):7.747029e-03):3.986630e-01):8.054725e-01,(55:1.388397e+00,(4:3.847679e-02,5:6.218706e-02):6.224041e-01):2.955417e-01):2.541812e-01):1.748565e-01,(((8:1.010272e+00,6:3.568660e-01):4.787830e-01,((38:1.584956e-01,((42:3.496852e-01,35:1.958792e-01):1.521263e-01,41:3.364319e-01):1.801125e-01):7.890086e-01,((36:3.375298e-01,37:4.013090e-01):3.089929e-01,25:4.433775e-01):3.021344e-01):4.459436e-01):1.535524e-01,((((50:3.043882e-01,52:2.232102e-01):1.529002e-02,51:3.959344e-01):1.795291e+00,34:4.601823e-01):4.688907e-01,((49:8.860259e-01,(((47:2.277090e-01,46:1.080034e-01):6.016760e-01,53:9.618977e-01):2.195600e-01,(48:1.322757e-01,45:2.149439e-01):5.518994e-01):3.312106e-01):8.847398e-01,(((((14:1.925266e-01,15:1.133078e-01):1.155822e-01,20:2.930904e-01):1.315247e-01,24:1.013297e+00):3.948299e-01,11:1.415207e+00):2.703247e-01,(((19:7.432448e-01,17:5.452793e-01):3.545513e-01,(10:1.131280e+00,((43:8.934135e-01,44:5.566637e-01):2.052336e-01,54:4.790303e-01):4.291907e-01):1.764739e-01):4.969805e-01,(((((9:1.893227e-01,21:1.338258e-01):1.836439e-01,13:1.608101e-01):5.268465e-01,(16:6.226597e-01,(61:5.211410e-01,60:4.162191e-01):5.251697e-01):3.344194e-01):2.920870e-01,18:1.088216e+00):2.841196e-01,(26:7.028370e-01,12:7.909331e-01):3.658383e-01):1.646293e-01):6.368384e-02):1.031202e-01):1.355475e-01):1.479651e-01):1.687695e-01):2.382525e-01):8.155742e-01,((39:5.107521e-02,2:9.578012e-03):2.941429e-01,40:1.538950e-01):3.481904e-01):3.783355e-01,7:5.595964e-01):2.304170e-01):1.592928e-01,1:3.487604e-02);
   tree gen.959500 = [&U] ((23:7.281661e-02,((((39:1.168201e-02,2:2.699729e-02):3.008047e-01,40:2.561741e-01):2.635861e-01,((((55:9.538376e-01,(5:3.274020e-02,4:8.860627e-02):7.287852e-01):3.605133e-01,3:5.610061e-01):5.714430e-01,(((68:6.894161e-02,69:4.159619e-01):3.430561e-02,(67:3.604569e-01,70:4.500981e-01):2.441576e-01):7.681937e-01,(30:9.025718e-03,((((27:2.227151e-01,(32:1.586049e-03,28:3.880540e-03):9.752213e-02):2.013137e-02,31:6.119579e-02):4.129760e-02,29:9.637578e-02):3.024507e-02,33:5.238609e-02):6.501809e-02):4.448850e-01):9.128479e-01):2.859815e-01,(((((64:9.915237e-03,58:3.214751e-04):1.851863e-03,(57:3.516325e-02,56:2.925316e-02):5.529724e-02):3.092759e-01,((65:2.520076e-01,59:1.107003e-01):5.608134e-02,(63:5.742933e-02,66:2.967339e-02):8.137857e-02):4.735198e-01):4.912095e-01,62:6.336119e-01):9.444280e-01,((34:8.286888e-01,((52:2.603119e-01,51:4.672673e-01):6.133188e-02,50:2.588902e-01):1.463388e+00):3.100294e-01,((((37:8.233394e-01,36:4.254023e-01):2.393954e-01,25:4.830406e-01):5.367921e-01,(38:9.191088e-02,(41:2.006823e-01,(35:3.113456e-01,42:4.394392e-01):1.486284e-01):3.487352e-01):1.061288e+00):6.444129e-01,(((((53:5.410572e-01,(47:1.962538e-01,46:3.048350e-01):4.938523e-01):5.278956e-01,(48:4.206604e-01,45:2.954839e-01):4.110604e-01):3.165184e-01,49:1.095699e+00):9.787851e-01,((((60:5.952641e-01,61:5.453257e-01):6.017321e-01,16:8.176864e-01):3.443323e-01,((9:1.800335e-01,21:1.185062e-01):5.572881e-02,13:2.424335e-01):7.899436e-01):3.591485e-01,((((((15:2.040175e-01,14:1.274886e-01):1.948675e-01,20:2.042900e-01):1.306161e-01,24:7.592575e-01):4.594819e-01,11:1.280625e+00):1.194823e-01,(12:1.086251e+00,26:1.036476e+00):3.082945e-01):1.138812e-01,((((44:6.976556e-01,(54:9.821416e-01,43:8.531933e-01):1.500383e-01):8.025718e-01,10:9.877885e-01):5.648483e-01,(19:8.834758e-01,17:8.373803e-01):4.163075e-01):2.150660e-01,18:1.066633e+00):3.833978e-01):5.046623e-02):1.943456e-01):1.487281e-01,(8:8.369835e-01,6:5.208395e-01):9.515827e-01):4.902790e-02):4.187753e-02):2.104417e-01):3.280510e-02):1.172741e+00):4.200881e-01,7:5.967303e-01):1.598377e-01):2.110012e-01,22:3.328691e-02,1:4.606760e-02);
   tree gen.960000 = [&U] (((7:7.143817e-01,((((((8:8.050532e-01,6:4.606430e-01):6.730958e-01,((38:3.066291e-01,((42:2.747693e-01,35:3.683144e-01):6.766246e-02,41:2.196303e-01):1.868494e-01):5.735653e-01,((36:5.134140e-01,37:4.168279e-01):2.407141e-01,25:5.154280e-01):2.008198e-01):4.364545e-01):2.843626e-01,(((((15:8.695669e-02,14:1.759384e-01):2.269271e-01,20:1.470321e-01):5.759790e-02,24:1.142068e+00):9.298807e-01,(11:1.110692e+00,((((((60:6.339662e-01,61:4.332073e-01):3.957054e-01,16:9.963369e-01):2.997814e-01,((9:1.742429e-01,21:1.104561e-01):4.276697e-02,13:1.381226e-01):5.008849e-01):5.565282e-01,18:9.355860e-01):9.604973e-02,(12:8.387706e-01,26:8.892492e-01):3.809204e-01):4.883890e-02,((((43:1.200210e+00,44:5.510693e-01):8.453340e-02,54:8.076808e-01):6.723276e-01,10:1.103139e+00):3.942146e-01,(19:7.541588e-01,17:7.502415e-01):2.455191e-01):3.151353e-01):6.941323e-02):3.147516e-01):1.330517e-01,((((45:2.396056e-01,48:2.677106e-01):4.527158e-01,((46:9.447914e-02,47:3.132273e-01):5.053497e-01,53:8.489533e-01):1.546813e-01):2.041986e-01,49:1.156521e+00):8.123646e-01,((52:2.837855e-01,(50:3.137528e-01,51:3.128416e-01):8.337390e-02):2.089507e+00,34:8.416359e-01):1.679064e-01):3.027527e-01):2.411631e-01):8.681474e-02,((((4:5.226400e-02,5:4.867541e-02):6.793257e-01,55:1.177800e+00):3.028189e-01,3:7.361396e-01):2.449939e-01,(((69:4.872113e-01,68:6.151944e-02):5.683877e-02,(70:1.707304e-01,67:1.567598e-01):1.434099e-01):8.644772e-01,(33:3.687909e-02,(29:4.683908e-02,((((32:1.814990e-03,28:3.312256e-03):3.616024e-02,27:3.103885e-01):2.705675e-02,31:8.818139e-02):5.060919e-02,30:4.693365e-02):8.142894e-04):1.461487e-02):5.529153e-01):9.566698e-01):2.843690e-01):3.489690e-01,(62:5.599834e-01,(((63:1.065644e-01,66:4.088086e-02):1.137386e-01,(65:2.313288e-01,59:3.322426e-02):6.554655e-02):4.034309e-01,((56:4.897926e-02,57:2.350167e-02):3.015931e-02,(58:6.352576e-03,64:2.989157e-03):1.177118e-02):3.617468e-01):1.686717e-01):9.380302e-01):6.984464e-01,((2:4.483798e-02,39:1.176171e-02):2.557436e-01,40:3.350999e-01):4.455952e-01):2.692106e-01):2.794771e-01,23:1.016695e-01):4.982066e-02,22:5.320338e-02,1:9.686936e-02);
   tree gen.960500 = [&U] (22:1.806136e-02,(23:1.197324e-01,((((((((5:6.038601e-02,4:4.050730e-02):4.778581e-01,55:1.109525e+00):3.144772e-01,3:6.120617e-01):1.671399e-01,((30:5.756223e-02,(33:8.586396e-02,(29:4.178927e-02,(31:5.638530e-02,((32:6.171970e-03,28:1.422662e-02):4.776512e-02,27:1.628204e-01):1.203507e-02):1.961483e-02):5.811010e-02):1.281997e-03):9.114874e-01,((70:2.946241e-01,67:2.962067e-01):6.055057e-02,(69:2.358020e-01,68:1.353875e-01):2.328243e-02):5.514993e-01):5.231858e-01):3.487688e-01,((8:7.551729e-01,6:2.671651e-01):9.592431e-01,((((34:7.275515e-01,(51:4.155211e-01,(52:7.378508e-02,50:3.986188e-01):1.854843e-02):1.276272e+00):2.409374e-01,(((45:2.753585e-01,48:2.868167e-01):4.903555e-01,((47:2.337424e-01,46:1.323248e-01):2.499105e-01,53:9.082333e-01):2.745142e-01):1.960266e-01,49:1.150087e+00):6.664749e-01):3.704684e-01,((((20:3.342641e-01,(14:1.848391e-01,15:1.059991e-01):9.210739e-02):1.125279e-01,24:6.733004e-01):6.697177e-01,11:1.135187e+00):7.475363e-02,(((18:6.978734e-01,(((9:1.599854e-01,21:8.268898e-02):1.078713e-01,13:1.179976e-01):4.226962e-01,((61:3.713280e-01,60:5.315487e-01):6.658152e-01,16:7.846215e-01):6.859276e-01):3.665904e-01):2.192410e-01,(26:9.492687e-01,12:9.025530e-01):8.874251e-02):1.443536e-01,((((43:6.600198e-01,54:6.589316e-01):2.144850e-02,44:5.008724e-01):8.302153e-01,(19:8.160830e-01,17:5.963469e-01):1.258424e-01):1.739806e-01,10:8.436204e-01):4.325372e-01):1.469049e-01):2.084345e-01):1.960992e-01,(((41:1.617487e-01,(42:3.056771e-01,35:3.525121e-01):1.023250e-01):3.191711e-01,38:1.241284e-01):6.417102e-01,(25:5.911798e-01,(36:2.937622e-01,37:6.667654e-01):3.165885e-01):3.669832e-01):3.775631e-01):1.054045e-01):6.192777e-02):2.778249e-01,((((58:9.579812e-03,64:3.524910e-03):2.926655e-02,(57:2.445786e-02,56:4.150247e-02):3.637198e-02):4.072771e-01,((66:3.928130e-02,63:8.957829e-02):1.408447e-01,(59:4.766419e-02,65:2.288550e-01):1.481905e-02):2.695678e-01):3.179174e-01,62:5.186465e-01):7.243582e-01):8.353655e-01,(40:1.962331e-01,(2:1.831309e-02,39:6.374257e-02):2.892323e-01):2.021694e-01):4.394181e-01,7:6.684402e-01):2.570658e-01):1.121710e-01,1:1.274532e-01);
   tree gen.961000 = [&U] ((23:4.614490e-02,((((39:4.821670e-02,2:2.263824e-02):6.014271e-01,40:2.820083e-01):2.503277e-01,(((((57:3.870934e-02,56:1.092290e-02):6.180788e-02,(64:2.555405e-04,58:1.785321e-04):6.415649e-03):3.523600e-01,((65:2.368938e-01,59:9.756005e-02):5.205207e-02,(63:7.584108e-02,66:1.727652e-02):1.612171e-01):5.212725e-01):5.407462e-01,62:3.218806e-01):1.124685e+00,((((55:1.176714e+00,(5:2.803632e-02,4:9.754189e-02):9.215804e-01):2.412966e-01,3:7.633529e-01):2.456106e-01,(((68:1.542404e-01,69:5.115729e-01):3.323457e-02,(67:4.021797e-01,70:3.373467e-01):9.444910e-03):1.080661e+00,(33:5.359661e-02,(30:3.878363e-02,(((32:7.565134e-03,28:3.365337e-03):1.343127e-01,(31:7.413096e-02,27:1.961093e-01):2.884775e-02):3.644854e-02,29:9.447724e-02):9.019852e-02):1.493541e-02):7.243871e-01):1.092778e+00):3.148217e-01,((8:5.524379e-01,6:5.755079e-01):1.274484e+00,(((34:1.026577e+00,((51:1.949893e-01,50:3.996175e-01):7.930067e-02,52:1.533739e-01):1.016115e+00):7.236126e-01,(((37:6.971214e-01,36:4.683026e-01):2.326878e-01,25:6.783612e-01):2.645708e-01,(38:1.011797e-01,(41:2.126842e-01,(35:3.427436e-01,42:3.997812e-01):8.417508e-02):2.642428e-01):1.113048e+00):4.829266e-01):7.120187e-02,((((53:5.956209e-01,(47:3.394346e-01,46:3.699823e-02):3.376208e-01):3.568100e-01,(48:3.666450e-01,45:3.252824e-01):3.265416e-01):1.833474e-01,49:1.367354e+00):1.409187e+00,(((((54:8.375106e-01,(43:9.151073e-01,44:6.757918e-01):2.353795e-01):8.501894e-01,10:1.032632e+00):1.387292e-01,(19:9.725711e-01,17:5.774591e-01):4.582906e-01):5.376962e-01,((12:8.552990e-01,26:9.294756e-01):2.721677e-01,(18:1.090902e+00,(((60:6.892399e-01,61:3.409807e-01):7.540106e-01,16:9.001471e-01):7.233439e-01,(13:2.749862e-01,(21:1.346310e-01,9:1.936877e-01):3.823070e-02):7.588535e-01):6.329585e-01):1.503321e-01):2.281121e-01):8.085709e-02,((((15:2.245919e-01,14:1.403454e-01):2.145192e-01,20:2.129969e-01):2.446488e-01,24:8.358258e-01):5.058190e-01,11:1.409772e+00):2.281683e-01):1.339783e-01):8.233520e-02):1.198655e-01):2.382649e-01):4.194930e-02):9.557060e-01):4.444967e-01,7:6.569084e-01):3.087420e-01):9.293011e-02,22:4.837551e-02,1:9.598516e-02);
   tree gen.961500 = [&U] (22:7.419569e-02,(23:5.842455e-02,((((((((5:6.895623e-02,4:5.598174e-02):5.456776e-01,55:1.106500e+00):2.972098e-01,3:6.989279e-01):2.913437e-01,((30:4.756682e-02,(33:7.439511e-02,(29:4.772016e-02,((32:3.468796e-03,28:1.927313e-03):5.099321e-02,(27:1.859285e-01,31:6.536198e-02):2.196841e-02):2.820826e-02):1.333524e-02):6.191890e-02):9.502176e-01,(((70:3.364383e-01,67:2.003855e-01):1.304205e-01,68:1.483010e-01):3.267971e-02,69:1.396674e-01):6.558397e-01):5.616718e-01):3.982674e-01,((8:8.623499e-01,6:5.313251e-01):1.095383e+00,((((((45:1.680408e-01,48:3.982765e-01):4.444850e-01,((47:2.669160e-01,46:1.511049e-01):2.853788e-01,53:1.037133e+00):3.489614e-01):1.815035e-01,49:1.313311e+00):7.610636e-01,((((54:6.307284e-01,(43:7.296819e-01,44:8.674255e-01):3.119710e-01):1.092330e+00,10:1.163958e+00):1.682958e-01,(19:7.175291e-01,17:6.809827e-01):3.798408e-01):4.939245e-01,((((((9:1.826911e-01,21:1.591438e-01):1.705639e-01,13:1.263642e-01):7.319020e-01,((61:4.883491e-01,60:6.113927e-01):7.603103e-01,16:1.154411e+00):6.838923e-02):5.219571e-01,(26:1.116358e+00,12:1.030647e+00):1.013372e-01):4.046271e-01,18:7.969183e-01):1.276798e-01,(((20:3.638819e-01,(14:2.110722e-01,15:1.514545e-01):1.126043e-01):2.410074e-01,24:7.486979e-01):9.304137e-01,11:9.690179e-01):3.211068e-01):1.998081e-03):2.645690e-01):7.947535e-02,(34:1.135479e+00,(51:4.835414e-01,(50:2.167389e-01,52:1.873965e-01):2.071668e-02):1.404912e+00):2.751322e-01):1.746497e-01,(((41:1.847047e-01,(42:3.490599e-01,35:4.105689e-01):3.211590e-01):3.591235e-01,38:1.057249e-01):7.327842e-01,(25:7.147696e-01,(36:5.774688e-01,37:6.064853e-01):1.719462e-01):4.190669e-01):4.311484e-01):1.781553e-01):3.283063e-02):2.888837e-01,((((58:1.093942e-02,64:9.481926e-04):3.146692e-02,(57:2.792901e-02,56:2.297717e-02):2.135349e-02):2.523153e-01,((66:1.895769e-02,63:1.022916e-01):1.695100e-01,(59:7.911521e-02,65:2.613349e-01):1.097961e-01):3.078259e-01):4.954095e-01,62:5.922548e-01):8.271618e-01):8.265541e-01,(40:2.601394e-01,(2:2.276341e-02,39:6.867214e-02):3.302813e-01):4.523135e-01):2.163263e-01,7:6.937366e-01):4.201393e-01):1.847284e-01,1:7.366658e-02);
   tree gen.962000 = [&U] ((23:4.620287e-02,((((39:5.228221e-02,2:2.147641e-02):5.705610e-01,40:1.063725e-01):2.931650e-01,(((((57:2.452970e-02,56:8.641415e-03):3.257112e-02,(64:2.424258e-04,58:9.198164e-05):5.004114e-02):3.342764e-01,((63:1.213602e-01,66:4.170090e-02):9.930754e-02,(65:2.179779e-01,59:6.768911e-02):1.447611e-01):4.755500e-01):2.200459e-01,62:5.894983e-01):7.199233e-01,((3:7.177604e-01,((55:1.116323e+00,(5:2.659745e-02,4:7.200153e-02):4.235999e-01):5.580047e-01,(((68:2.932660e-01,(67:1.472288e-01,70:4.433141e-01):1.027308e-01):3.325618e-02,69:4.136676e-01):8.804204e-01,(30:3.714969e-02,(((31:9.718255e-02,(27:1.860447e-01,(32:2.545223e-03,28:3.636160e-03):5.320340e-02):3.493220e-02):5.258003e-02,29:6.660853e-02):4.005492e-02,33:5.282452e-02):1.517854e-02):6.762208e-01):8.624922e-01):1.384458e-01):5.169539e-01,((8:5.240860e-01,6:5.459720e-01):1.203028e+00,((((36:4.977244e-01,37:6.778497e-01):2.340020e-01,25:5.912002e-01):4.010000e-01,(38:9.598706e-02,(41:2.017690e-01,(35:2.678032e-01,42:3.423634e-01):1.077097e-01):2.506814e-01):1.055925e+00):5.818671e-01,((((49:1.297179e+00,(48:3.478283e-01,45:1.083225e-01):4.524303e-01):4.783836e-02,(53:5.650528e-01,(47:2.739441e-01,46:1.281442e-01):5.424241e-01):2.180587e-01):1.315694e+00,(34:1.330924e+00,(52:1.515233e-01,(51:2.922073e-01,50:2.232647e-01):1.264294e-01):1.003033e+00):4.239262e-01):2.125292e-02,((((((60:6.538672e-01,61:3.234811e-01):7.153137e-01,16:8.539503e-01):4.332424e-01,((13:3.285750e-01,21:1.247518e-01):4.295681e-02,9:2.005042e-01):6.275973e-01):4.253712e-01,(12:8.114038e-01,26:8.817736e-01):2.014648e-01):1.202618e-01,((((44:6.411092e-01,43:1.073271e+00):2.143797e-01,54:5.552201e-01):7.714681e-01,(10:9.796358e-01,(19:8.471403e-01,17:5.478231e-01):4.347705e-01):1.316095e-01):3.653301e-01,18:1.236291e+00):2.227979e-01):4.688101e-02,((((15:2.339448e-01,14:1.338402e-01):1.855751e-01,20:2.020656e-01):1.322675e-01,24:7.402753e-01):6.475928e-01,11:1.337420e+00):1.084485e-01):3.327620e-01):1.607205e-01):1.130499e-01):6.671341e-02):2.461582e-01):9.066579e-01):4.216845e-01,7:6.853762e-01):2.331326e-01):6.414276e-02,22:5.299060e-02,1:5.919909e-02);
   tree gen.962500 = [&U] ((23:4.547409e-02,((((39:5.145754e-02,2:2.113766e-02):5.615613e-01,40:3.719437e-01):2.885408e-01,(((((57:2.414278e-02,56:2.838447e-02):2.077784e-02,(58:1.252445e-04,64:2.278284e-04):7.824539e-03):3.142388e-01,((63:1.189350e-01,66:5.513908e-02):1.797776e-01,(65:2.145396e-01,59:6.662141e-02):2.872896e-02):4.680489e-01):3.849632e-01,62:5.801999e-01):8.692987e-01,((8:8.106175e-01,6:5.373601e-01):1.210748e+00,(((((36:4.898735e-01,37:6.740702e-01):3.532552e-01,25:5.071899e-01):6.998244e-01,(38:9.447301e-02,(41:1.985864e-01,(35:2.635790e-01,42:2.567842e-01):1.691206e-01):3.186440e-01):1.039270e+00):6.519326e-01,(((((53:7.220814e-01,(47:2.696231e-01,46:1.261230e-01):5.338682e-01):4.918858e-02,49:1.276718e+00):1.297969e-01,(48:3.423418e-01,45:4.227059e-01):4.452939e-01):1.247652e+00,((11:1.286928e+00,(((15:2.302547e-01,14:1.317291e-01):1.826480e-01,20:2.374447e-01):1.384616e-01,24:7.285986e-01):6.765197e-01):2.147069e-01,((10:9.396303e-01,((19:8.337779e-01,17:5.668900e-01):3.659581e-01,(44:7.862561e-01,(54:5.464624e-01,43:1.056341e+00):1.331979e-01):1.082679e+00):1.358323e-01):3.630592e-01,(((((60:6.435534e-01,61:3.183787e-01):6.126959e-01,16:8.404805e-01):4.264086e-01,((9:1.973415e-01,21:1.175986e-01):4.510952e-02,13:3.233922e-01):5.827630e-01):4.299309e-01,(12:7.986051e-01,26:8.678649e-01):1.982870e-01):1.048377e-01,18:1.216790e+00):1.663277e-01):2.192836e-01):8.705194e-02):1.981695e-02,(34:1.309930e+00,(52:1.491332e-01,(51:4.414764e-01,50:3.399060e-01):8.615184e-02):1.665435e+00):4.320219e-01):1.035357e-01):2.586493e-01,((3:7.064388e-01,(55:1.101530e+00,(5:2.617792e-02,4:7.935068e-02):4.169182e-01):2.812068e-01):3.775789e-01,((68:3.673591e-02,(69:4.175576e-01,(67:1.396707e-01,70:4.363215e-01):1.743661e-01):3.558354e-02):7.325119e-01,(33:5.199129e-02,((((31:9.564964e-02,27:1.746095e-01):1.471325e-02,(32:1.110615e-02,28:3.578805e-03):6.750215e-02):6.842451e-02,29:6.555788e-02):2.059918e-02,30:3.543767e-02):2.551248e-03):8.145666e-01):7.739833e-01):5.140061e-01):1.737161e-01):1.911271e-01):8.923567e-01):4.150331e-01,7:6.745654e-01):2.294553e-01):1.532721e-01,22:5.215476e-02,1:5.826532e-02);
   tree gen.963000 = [&U] (22:5.107852e-02,(23:1.255913e-01,(7:5.105011e-01,(((2:5.460712e-02,39:6.807656e-03):2.601512e-01,40:3.140763e-01):3.261183e-01,(((((55:1.205666e+00,(4:3.729794e-02,5:9.766953e-02):5.096670e-01):2.244507e-01,3:5.081075e-01):1.744947e-01,((33:6.877612e-03,((29:5.277010e-02,(((32:6.707543e-03,28:1.347927e-03):7.366427e-02,27:1.887898e-01):1.744765e-02,31:1.043452e-01):8.209602e-02):2.902448e-02,30:5.435606e-02):4.359548e-02):5.440060e-01,(68:1.049319e-01,((67:9.946457e-02,70:4.148629e-01):1.041733e-01,69:3.292480e-01):8.758711e-02):7.080999e-01):9.703383e-01):2.403631e-01,(((6:4.426842e-01,8:7.350134e-01):8.715321e-01,((49:7.784931e-01,((53:6.891555e-01,(46:1.146416e-01,47:2.254675e-01):3.511220e-01):2.054704e-01,(48:9.940053e-02,45:3.986268e-01):3.604152e-01):2.486284e-01):5.393836e-01,((((35:2.897377e-01,42:3.664049e-01):6.990081e-02,41:2.372787e-01):2.316418e-01,38:1.728190e-01):6.839394e-01,((36:4.237590e-01,37:7.284036e-01):2.761862e-01,25:5.778093e-01):1.321216e-01):1.378689e-01):2.185583e-01):1.225995e-01,((34:8.367456e-01,(52:1.273253e-01,(51:2.274912e-01,50:3.539671e-01):1.078844e-01):9.736197e-01):6.573023e-01,(((24:8.846562e-01,((15:1.186499e-01,14:1.504387e-01):1.722027e-01,20:3.001893e-01):6.495243e-02):5.664341e-01,11:9.911753e-01):2.077522e-01,((((16:6.349921e-01,(60:4.196373e-01,61:3.623271e-01):6.843659e-01):3.102489e-01,((9:2.757308e-01,21:1.202533e-01):1.551998e-01,13:1.906927e-01):3.086064e-01):4.632588e-01,(18:6.902587e-01,(((43:5.056873e-01,54:9.737881e-01):8.658123e-02,44:6.349969e-01):5.550250e-01,(10:9.961644e-01,(17:4.812678e-01,19:7.484329e-01):4.209764e-01):2.267014e-02):4.066621e-01):1.547171e-01):1.165921e-01,(12:9.822517e-01,26:9.059261e-01):1.455924e-01):1.743791e-01):2.940046e-01):4.295169e-02):2.685659e-01):1.865410e-01,(62:3.948024e-01,((64:1.624006e-02,((56:3.038629e-02,57:4.206998e-02):3.235723e-02,58:9.502348e-03):8.883160e-03):3.862759e-01,((63:4.957626e-02,66:3.373348e-02):1.297033e-01,(65:1.616964e-01,59:8.679049e-02):1.298864e-01):3.225951e-01):3.008111e-01):6.883320e-01):4.546183e-01):3.412388e-01):2.523129e-01):1.507375e-01,1:5.100945e-02);
   tree gen.963500 = [&U] (22:1.275409e-01,(23:3.527137e-02,(7:5.687416e-01,(((2:4.811955e-02,39:4.059605e-02):2.126227e-01,40:3.499077e-01):4.284042e-01,(((((55:1.322772e+00,(4:5.537644e-02,5:1.380823e-02):5.678123e-01):2.500572e-01,3:7.288241e-01):3.434407e-01,((33:2.329834e-03,((29:5.879038e-02,((27:2.103279e-01,31:1.162495e-01):1.943816e-02,(32:1.244306e-03,28:1.501706e-03):8.206825e-02):9.146193e-02):4.797857e-02,30:7.898265e-02):4.875004e-02):6.704139e-01,(69:3.556760e-01,((67:2.582229e-01,70:4.621925e-01):2.818208e-01,68:1.199962e-01):1.384263e-02):7.888835e-01):9.916678e-01):2.759657e-01,((((6:5.837130e-01,8:8.188674e-01):9.709607e-01,((49:8.673074e-01,((53:7.677778e-01,(46:1.817589e-01,47:2.511899e-01):3.864951e-01):4.915149e-01,(48:1.107406e-01,45:3.175647e-01):4.015332e-01):2.769932e-01):6.009191e-01,((((35:3.227924e-01,42:4.082061e-01):7.787544e-02,41:2.643486e-01):2.580687e-01,38:1.894699e-01):7.619666e-01,((36:4.721036e-01,37:8.115035e-01):2.669718e-01,25:5.728771e-01):1.861823e-01):1.535976e-01):2.434925e-01):1.365863e-01,(34:9.322057e-01,(52:1.418512e-01,(51:2.534445e-01,50:3.943494e-01):1.201924e-01):1.084695e+00):3.153426e-01):2.434358e-01,(((24:9.111215e-01,((15:1.321860e-01,14:1.676015e-01):1.918485e-01,20:3.143864e-01):4.000118e-02):6.439231e-01,11:1.104253e+00):2.314536e-01,((((16:7.074351e-01,(60:4.675116e-01,61:2.885210e-01):9.733247e-01):2.299567e-01,((9:3.071876e-01,21:1.585830e-01):1.094051e-01,13:2.655680e-01):5.129990e-01):3.795903e-01,(18:7.690068e-01,(((54:1.084883e+00,43:5.477443e-01):2.647585e-01,44:5.394481e-01):6.287524e-01,(10:1.109812e+00,(17:5.361732e-01,19:8.214592e-01):4.690034e-01):1.045022e-02):5.752545e-01):1.752257e-01):1.476743e-01,(12:1.094312e+00,26:1.009279e+00):1.622023e-01):1.122738e-01):3.275461e-01):9.679783e-02):4.312448e-01,(62:8.032055e-01,((64:1.732616e-02,((56:3.158763e-02,57:1.813582e-02):3.664139e-02,58:1.058642e-02):3.090880e-03):4.303441e-01,((63:5.523217e-02,66:3.758196e-02):9.061415e-02,(65:1.801435e-01,59:9.669198e-02):1.447045e-01):3.593983e-01):2.553454e-01):1.001663e+00):5.064834e-01):3.801690e-01):2.810980e-01):1.679343e-01,1:5.494116e-02);
   tree gen.964000 = [&U] (22:3.080892e-02,(23:5.540675e-02,((((((((((45:1.644414e-01,48:3.740652e-01):5.474484e-01,((47:2.308547e-01,46:1.622422e-01):2.947559e-01,53:9.795062e-01):2.483181e-01):4.959358e-01,49:6.975209e-01):8.161452e-01,((((20:3.503674e-01,(14:1.993443e-01,15:8.553260e-02):1.241913e-01):1.349932e-01,24:6.472552e-01):9.417650e-01,11:7.538379e-01):2.353324e-01,(((((9:8.943584e-02,(21:6.357047e-02,13:2.435562e-01):1.434785e-01):3.806205e-01,((61:2.856205e-01,60:6.865406e-01):5.928938e-01,16:1.090268e+00):3.434728e-01):4.737816e-01,18:8.109727e-01):2.733913e-01,(26:1.019803e+00,12:9.985487e-01):2.360933e-01):1.250266e-01,(10:1.045382e+00,((19:6.776605e-01,17:5.028296e-01):4.412604e-01,((44:9.572796e-01,43:6.217320e-01):3.235037e-01,54:7.119193e-01):7.057840e-01):7.027745e-02):3.510646e-01):1.682956e-01):1.001755e-01):1.839504e-01,(34:1.072388e+00,(52:1.897681e-01,(50:4.384279e-01,51:3.193114e-01):5.409590e-02):1.306102e+00):1.647420e-01):2.874099e-01,((((41:1.688755e-01,(42:2.243205e-01,35:3.333640e-01):1.979404e-01):1.381873e-01,38:1.217659e-01):4.480347e-01,(25:4.193761e-01,(36:5.265928e-01,37:5.847181e-01):7.765719e-02):3.617158e-01):3.965419e-01,(8:7.299329e-01,6:3.566914e-01):8.706942e-01):1.015073e-01):1.866252e-01,((3:6.317514e-01,((5:6.512476e-02,4:3.175400e-02):6.577671e-01,55:1.045019e+00):5.357740e-01):3.756850e-02,((29:4.431538e-02,((31:9.787546e-02,(27:1.721063e-01,(32:3.330247e-02,28:1.611042e-03):6.610819e-02):1.399526e-02):3.337018e-02,(33:8.773008e-02,30:4.310984e-02):6.772939e-02):1.926928e-02):1.171338e+00,((70:4.876685e-01,67:1.725976e-01):9.440167e-02,(68:1.138478e-01,69:3.289653e-01):6.489349e-02):4.570908e-01):7.458804e-01):1.355923e-01):1.120391e-01,((((58:2.465964e-03,64:5.892012e-03):3.533287e-02,(57:2.171737e-02,56:2.143255e-02):3.174565e-02):1.547364e-01,(59:6.043219e-02,((66:6.387750e-02,63:8.103229e-02):1.770051e-01,65:2.468142e-01):1.166365e-02):3.958476e-01):2.576806e-01,62:5.593469e-01):7.353068e-01):9.292523e-01,(40:3.261951e-01,(2:4.563523e-02,39:2.150164e-02):3.119296e-01):2.086545e-01):4.734717e-01,7:5.150948e-01):3.190802e-01):1.585647e-01,1:8.046071e-02);
   tree gen.964500 = [&U] (22:3.418106e-02,(23:1.615960e-01,((((((((((45:2.958288e-01,48:4.150079e-01):6.073684e-01,((47:2.668873e-01,46:1.800001e-01):2.814051e-01,53:8.024884e-01):3.096629e-01):6.122294e-01,49:7.807675e-01):9.463592e-01,(34:1.189764e+00,(52:2.105388e-01,(50:3.066680e-01,51:4.263336e-01):5.578952e-02):1.449059e+00):2.404828e-01):1.560944e-03,((((20:3.887163e-01,(14:2.211631e-01,15:9.489442e-02):1.742203e-01):8.297046e-02,24:6.430049e-01):8.503165e-01,11:1.311532e+00):9.032689e-02,((((9:9.922488e-02,(21:9.796528e-02,13:2.702142e-01):1.247264e-01):4.222806e-01,((61:3.168826e-01,60:7.616847e-01):5.218824e-01,16:1.251790e+00):2.059783e-01):5.256385e-01,18:8.997363e-01):1.657889e-01,(((10:1.211669e+00,((44:1.062057e+00,43:7.352465e-01):2.472809e-01,54:1.249340e+00):6.404538e-01):7.579395e-02,(19:7.518327e-01,17:5.578660e-01):4.895578e-01):3.815283e-01,(26:1.187783e+00,12:1.107843e+00):2.278529e-01):1.438998e-01):1.867162e-01):1.111400e-01):2.166687e-01,((((41:1.873595e-01,(42:4.171177e-01,35:3.495355e-01):3.957393e-02):1.533124e-01,38:1.350936e-01):4.970736e-01,(25:4.742964e-01,(36:5.842301e-01,37:5.595681e-01):1.371375e-01):3.462337e-01):4.399447e-01,(8:8.098264e-01,6:3.957324e-01):9.659945e-01):1.126176e-01):2.070519e-01,((3:5.469754e-01,((5:7.225288e-02,4:1.651705e-02):7.297618e-01,55:1.159400e+00):5.944162e-01):2.143676e-01,((29:2.040001e-02,((((32:1.795801e-02,28:1.787376e-03):7.334395e-02,27:1.869974e-01):3.106774e-02,31:1.094103e-01):4.819612e-02,(33:9.733242e-02,30:4.782835e-02):8.284436e-02):1.029581e-02):1.220056e+00,((70:2.718901e-01,67:1.914890e-01):2.065091e-01,(68:1.263088e-01,69:3.649716e-01):7.199630e-02):5.071209e-01):9.340802e-01):1.798391e-01):1.243021e-01,((((58:2.735872e-03,64:6.536912e-03):4.005516e-02,(57:2.395872e-02,56:2.377842e-02):2.325176e-02):1.716728e-01,((66:6.775122e-02,63:6.438871e-02):2.018827e-01,(59:1.144750e-01,65:1.927494e-01):4.355438e-02):4.391744e-01):2.858846e-01,62:6.205693e-01):8.157885e-01):1.030962e+00,(40:3.618982e-01,(2:5.063016e-02,39:3.786257e-02):3.460713e-01):2.314924e-01):5.252947e-01,7:6.935911e-01):2.141445e-01):1.076222e-01,1:8.926740e-02);
   tree gen.965000 = [&U] (22:5.254579e-02,(23:3.524313e-02,((((62:8.712562e-01,(((58:1.399487e-03,64:3.190017e-02):6.239840e-04,(57:2.884758e-02,56:2.022822e-02):2.787058e-02):2.776914e-01,((66:3.787305e-02,63:8.555458e-02):9.730623e-02,(59:1.215692e-01,65:2.760844e-01):5.680737e-02):4.307816e-01):2.913873e-01):5.352874e-01,((((((70:3.770951e-01,67:2.277313e-01):2.934347e-01,68:1.086450e-01):1.001218e-02,69:3.498325e-01):5.354746e-01,(29:6.199255e-03,((30:3.983355e-02,33:4.355974e-02):1.528133e-02,((27:1.823442e-01,31:8.875740e-02):1.265868e-02,(28:5.287144e-03,32:2.729002e-03):9.575075e-02):3.694527e-02):6.755303e-02):6.897893e-01):7.531230e-01,((55:1.200752e+00,(4:5.653865e-02,5:2.523757e-02):7.769761e-01):5.124954e-01,3:7.009165e-01):2.825803e-01):6.291804e-01,((((((48:3.110005e-01,45:2.720996e-01):3.867110e-01,((47:2.496566e-01,46:2.023581e-01):3.546542e-01,53:9.812609e-01):4.463690e-01):3.650037e-01,49:9.566013e-01):9.628473e-01,((8:7.505672e-01,6:3.448312e-01):1.132316e+00,((38:1.122009e-01,((42:2.695127e-01,35:4.089077e-01):2.015753e-01,41:1.714287e-01):2.846554e-01):7.464726e-01,((36:7.223937e-01,37:6.535719e-01):7.515413e-02,25:6.827261e-01):2.389919e-01):3.478602e-01):1.231860e-01):4.584786e-02,((((14:1.164967e-01,15:2.022253e-01):1.621616e-01,20:2.850988e-01):1.969302e-01,24:6.523831e-01):4.756749e-01,((11:8.491025e-01,((((19:8.123298e-01,17:3.747378e-01):4.256824e-01,((54:1.008408e+00,43:1.029295e+00):2.188601e-01,44:4.881918e-01):9.974097e-01):8.454735e-02,10:1.352666e+00):6.063786e-01,(18:9.165629e-01,(((9:2.666679e-01,21:5.253148e-02):1.224618e-01,13:1.453335e-01):6.834862e-01,(16:8.748812e-01,(61:3.557840e-01,60:6.191479e-01):9.352043e-01):2.367270e-01):2.945849e-01):3.000911e-01):1.075271e-01):1.383960e-01,(12:8.838470e-01,26:1.114228e+00):9.806959e-02):1.570510e-01):2.203427e-01):2.649850e-02,(34:7.165978e-01,(50:2.775549e-01,(52:2.270928e-01,51:3.135424e-01):1.321770e-02):1.635237e+00):4.800533e-01):2.861940e-01):2.361882e-01):8.635815e-01,((39:1.778812e-02,2:4.600883e-02):2.927816e-01,40:2.934579e-01):3.227155e-01):1.742290e-01,7:6.067158e-01):2.977306e-01):1.606274e-01,1:9.989367e-02);
   tree gen.965500 = [&U] (22:5.080024e-02,(23:3.407237e-02,((((62:4.309717e-01,(((58:1.352996e-03,64:3.201360e-03):1.407266e-02,(57:2.788927e-02,56:1.955624e-02):2.694473e-02):2.684666e-01,((66:1.650499e-02,63:6.980109e-02):9.820596e-02,(59:1.175307e-01,65:2.669130e-01):5.492025e-02):4.164712e-01):2.817076e-01):5.323327e-01,(((((70:2.101603e-01,67:2.201661e-01):1.662537e-02,(69:3.402847e-01,68:1.050359e-01):8.096665e-02):7.302488e-01,(29:8.761612e-03,((30:3.851030e-02,33:3.191474e-02):2.517007e-02,(((28:2.090771e-02,32:2.638345e-03):7.494936e-02,27:1.770605e-01):2.557028e-02,31:8.580891e-02):3.618718e-02):6.690230e-02):8.094463e-01):6.641336e-01,((55:1.160864e+00,(4:1.366961e-01,5:2.439919e-02):4.710029e-01):4.986217e-01,3:6.776324e-01):2.731931e-01):4.226807e-01,(((((((48:3.006691e-01,45:2.630605e-01):3.738646e-01,((47:2.413631e-01,46:1.575326e-01):3.756631e-01,53:1.129805e+00):3.140856e-01):3.528785e-01,49:1.096443e+00):8.086717e-01,(((14:1.126267e-01,15:1.144594e-01):1.567747e-01,20:2.478178e-01):2.236850e-01,24:6.307112e-01):4.611464e-01):5.452974e-02,((11:8.208957e-01,((((19:7.853445e-01,17:3.425611e-01):3.649018e-01,((54:9.749094e-01,43:9.951025e-01):2.115896e-01,44:4.719743e-01):9.642761e-01):2.299303e-02,10:1.186511e+00):5.697256e-01,(18:8.861151e-01,(((9:3.707533e-01,21:1.062287e-01):1.082767e-01,13:1.302028e-01):4.658745e-01,(16:8.458180e-01,(61:3.439650e-01,60:7.498305e-01):7.437455e-01):2.288630e-01):2.847990e-01):1.435373e-01):2.654152e-01):9.729508e-02,(12:8.544860e-01,26:1.077214e+00):2.376867e-01):1.518338e-01):3.284698e-01,((8:7.256337e-01,6:4.303114e-01):9.215539e-01,((38:1.084736e-01,((42:2.605596e-01,35:3.953240e-01):3.657443e-02,41:1.528186e-01):2.751992e-01):7.505556e-01,((36:6.983961e-01,37:6.318606e-01):1.316099e-01,25:6.600462e-01):2.159905e-01):2.204838e-01):7.166262e-02):2.561823e-02,(34:6.927927e-01,(50:1.825491e-01,(52:1.743074e-01,51:3.807854e-01):1.274586e-01):1.580915e+00):4.641061e-01):2.766868e-01):2.283421e-01):7.070813e-01,((39:1.719720e-02,2:4.448044e-02):4.018914e-01,40:2.304808e-01):3.119951e-01):1.684412e-01,7:5.865609e-01):2.878402e-01):1.552914e-01,1:9.657524e-02);
   tree gen.966000 = [&U] (((7:5.896586e-01,(((((8:5.354250e-01,6:7.569793e-01):8.606997e-01,((((((15:1.133955e-01,14:1.912638e-01):1.230791e-01,20:2.180482e-01):1.925160e-01,24:6.939391e-01):7.048261e-01,(11:1.198120e+00,((12:7.190019e-01,26:8.751205e-01):2.087102e-01,(((((60:6.107164e-01,61:4.445619e-01):5.351798e-01,16:9.389438e-01):3.003629e-01,((9:1.419003e-01,21:1.036143e-01):6.127504e-02,13:1.212004e-01):3.801371e-01):5.025048e-01,18:1.052363e+00):1.309369e-01,((10:6.810521e-01,((43:7.450350e-01,44:8.907181e-01):3.859300e-01,54:5.557314e-01):6.553934e-01):2.691611e-01,(19:6.098996e-01,17:6.200291e-01):4.534768e-01):2.453291e-01):9.075943e-02):1.732920e-01):1.618642e-01):6.096466e-02,(((((45:1.848793e-01,48:2.671173e-01):4.051633e-01,((46:1.637333e-01,47:2.536723e-01):2.253691e-01,53:7.841591e-01):2.404589e-01):1.707246e-01,49:1.081674e+00):6.248811e-01,((38:1.531220e-01,((42:3.063290e-01,35:2.987256e-01):6.423079e-02,41:2.080054e-01):2.966825e-01):7.140781e-01,((36:4.256620e-01,37:4.927609e-01):1.988819e-01,25:7.239866e-01):2.922122e-01):3.666881e-01):1.535922e-01,(52:6.507575e-02,(51:3.488493e-01,50:2.076796e-01):1.346421e-01):9.743633e-01):5.866519e-02):1.404952e-01,34:1.672555e+00):1.246267e-02):2.205114e-01,((((4:1.404095e-02,5:6.561050e-02):6.508880e-01,55:7.433654e-01):5.578434e-01,3:5.734389e-01):3.158217e-01,(((70:1.837904e-01,67:1.890668e-01):2.276314e-01,(69:3.399786e-01,68:1.731042e-01):4.479326e-02):4.997905e-01,(33:1.844977e-02,((29:3.206382e-02,(((32:1.820082e-03,28:3.118166e-03):1.058563e-01,31:1.012604e-01):9.917285e-03,27:2.200438e-01):4.654840e-02):9.372338e-03,30:3.465006e-02):5.399731e-02):8.194776e-01):1.365209e+00):3.664474e-01):4.662874e-01,(62:6.202358e-01,(((63:8.385312e-02,66:3.215633e-02):2.578792e-01,(65:2.670344e-01,59:8.900658e-02):2.965550e-03):4.032053e-01,((58:4.235102e-03,64:2.156951e-03):1.036635e-02,(56:3.597318e-02,57:4.541586e-02):1.847268e-02):2.473334e-01):1.304904e-01):8.094575e-01):5.917570e-01,((2:4.506396e-02,39:9.276410e-04):2.786137e-01,40:3.351702e-01):1.133467e-01):6.078941e-01):3.005815e-01,23:9.964773e-02):8.721652e-02,22:5.295746e-02,1:6.772268e-02);
   tree gen.966500 = [&U] (22:2.533664e-02,(23:1.143836e-01,(((40:2.554522e-01,(39:3.374374e-02,2:1.040860e-02):4.823532e-01):2.010692e-01,(((((66:6.111726e-02,63:5.010129e-02):1.382995e-01,(59:7.417798e-02,65:2.289784e-01):3.332877e-02):2.925518e-01,(((57:2.836464e-02,56:1.179315e-02):4.117428e-02,58:3.973806e-03):1.432838e-02,64:8.691953e-03):5.033348e-01):2.476494e-01,62:7.788748e-01):1.032490e+00,(((3:8.785248e-01,(55:1.021007e+00,(5:1.144260e-01,4:5.165326e-02):6.904660e-01):4.625004e-01):1.816770e-01,(((68:7.135279e-01,(67:1.388459e-01,70:1.497899e-01):1.599683e-01):1.785505e-01,69:2.211802e-01):7.617763e-01,((33:6.655190e-02,30:4.083083e-02):3.137159e-02,(((27:1.760401e-01,(32:1.437917e-03,28:7.474326e-03):9.214979e-02):1.092563e-02,31:8.372419e-02):1.572918e-02,29:7.906097e-02):2.928314e-03):6.084376e-01):9.855446e-01):3.124008e-01,((((49:1.322339e+00,(((46:8.664409e-02,47:2.698022e-01):2.894397e-01,53:9.930074e-01):2.149613e-01,(45:2.456220e-01,48:3.454228e-01):5.539541e-01):2.114744e-01):9.420954e-01,((38:3.483663e-01,((42:4.304408e-01,35:2.500554e-01):1.037119e-01,41:2.278975e-01):7.311618e-02):9.931816e-01,((37:4.365008e-01,36:4.052866e-01):8.753571e-02,25:7.297348e-01):5.017247e-01):2.542279e-01):1.999842e-01,(8:8.016298e-01,6:6.444454e-01):4.844962e-01):4.146600e-01,(((51:3.166908e-01,(52:2.520559e-01,50:1.886787e-01):9.007602e-02):1.843772e+00,34:1.091800e+00):2.853985e-01,((11:1.058945e+00,(((((13:1.863237e-01,(9:1.809418e-01,21:9.129072e-02):9.675363e-02):5.488655e-01,(16:9.164187e-01,(61:4.565832e-01,60:5.767471e-01):5.739715e-01):3.609946e-01):3.340118e-01,18:1.008616e+00):1.351807e-01,((10:7.136640e-01,(44:7.726335e-01,(54:7.820979e-01,43:6.673235e-01):1.130274e-01):6.484531e-01):2.851221e-01,(19:8.848747e-01,17:7.143759e-01):3.261915e-01):4.140032e-01):2.901202e-02,(12:1.007719e+00,26:9.493214e-01):3.514008e-01):2.633619e-01):3.392882e-02,(((14:1.279904e-01,15:1.858712e-01):6.020255e-02,20:3.129979e-01):1.181228e-01,24:7.310634e-01):8.695512e-01):1.192101e-01):1.430546e-01):1.167064e-01):2.788354e-02):7.472981e-01):2.707569e-01,7:5.644330e-01):1.777443e-01):1.988966e-01,1:4.966712e-02);
   tree gen.967000 = [&U] (22:8.985991e-02,(23:1.106319e-01,(((40:1.896079e-01,(39:3.263698e-02,2:5.528818e-03):4.665326e-01):6.291431e-01,(((((66:5.911268e-02,63:4.845802e-02):1.217166e-01,(59:5.507299e-02,65:2.214681e-01):6.491335e-02):3.119372e-01,(((57:2.743431e-02,56:7.800231e-03):3.982381e-02,64:8.406866e-03):1.385843e-02,58:1.237025e-02):4.868259e-01):2.103663e-01,62:7.533285e-01):8.505798e-01,(((3:8.497101e-01,(55:9.875191e-01,(5:1.106730e-01,4:5.267644e-03):8.293977e-01):2.272688e-01):2.516900e-01,(((68:2.273213e-01,(67:1.300597e-01,70:1.436888e-01):9.645186e-02):8.922154e-02,69:2.139257e-01):7.367908e-01,((33:6.718340e-02,30:2.350619e-02):2.317166e-02,((27:2.469580e-01,((32:1.390755e-03,28:1.879979e-02):7.635019e-02,31:8.097813e-02):4.091134e-03):1.783107e-02,29:7.646786e-02):2.301909e-03):5.585863e-01):9.532198e-01):3.021544e-01,((((49:1.278968e+00,(((46:8.380226e-02,47:2.609529e-01):2.799464e-01,53:9.839740e-01):2.080974e-01,(45:2.375659e-01,48:3.340933e-01):2.916072e-01):5.654346e-02):9.436318e-01,((38:3.369403e-01,((42:4.163228e-01,35:2.418538e-01):2.156476e-01,41:2.204227e-01):7.071805e-02):1.011212e+00,((37:5.651415e-01,36:3.919936e-01):1.087281e-01,25:7.058003e-01):7.634858e-02):2.458895e-01):1.279895e-01,(8:8.591816e-01,6:2.204306e-01):9.638075e-01):4.566286e-01,(((52:2.341458e-01,(51:3.063037e-01,50:1.772970e-01):1.058751e-01):1.783298e+00,34:1.055990e+00):1.659636e-01,((11:1.024213e+00,(((14:1.881587e-01,15:1.797748e-01):1.596461e-01,20:3.438536e-01):2.875904e-01,24:7.070853e-01):8.410309e-01):1.306962e-01,((18:9.755346e-01,(((13:1.802125e-01,(9:1.750071e-01,21:8.829648e-02):9.358021e-02):5.308633e-01,(16:9.158658e-01,(61:4.416078e-01,60:5.578304e-01):5.551459e-01):3.357679e-01):3.689918e-01,(12:9.746674e-01,26:9.181847e-01):3.403814e-01):1.020351e-01):1.014803e-01,((10:7.467624e-01,((43:6.568811e-01,54:7.870259e-01):1.026051e-01,44:7.167202e-01):6.271845e-01):1.771257e-01,(19:8.352056e-01,17:6.909451e-01):2.918198e-01):4.004243e-01):7.798318e-02):2.822872e-01):1.354850e-01):8.026633e-02):1.470225e-01):6.503393e-01):2.618764e-01,7:6.016286e-01):1.983689e-01):1.390944e-01,1:3.602217e-02);
   tree gen.967500 = [&U] (22:5.901910e-02,(23:1.013868e-01,((((((((((45:2.033480e-01,48:2.621662e-01):3.599845e-01,((47:3.047172e-01,46:1.909963e-01):4.653152e-01,53:1.300445e+00):3.031287e-01):3.532532e-01,49:1.099453e+00):7.432800e-01,((26:1.061851e+00,(12:8.038375e-01,((18:9.830322e-01,(((21:2.211917e-01,9:1.221833e-01):6.805878e-02,13:1.695220e-01):3.999253e-01,((61:3.364846e-01,60:6.711718e-01):6.264114e-01,16:1.066396e+00):4.270968e-01):2.411705e-01):1.841585e-01,((19:7.824680e-01,17:1.094384e+00):4.114288e-01,((54:7.220183e-01,(44:6.198951e-01,43:8.721403e-01):2.051434e-01):6.740445e-01,10:1.394551e+00):7.277168e-02):4.398655e-01):1.849181e-01):1.754028e-01):1.997700e-01,(((20:3.512458e-01,(14:2.228676e-01,15:1.388950e-01):1.796278e-01):4.202734e-01,24:6.998425e-01):7.591302e-01,11:1.138186e+00):1.299445e-01):2.649556e-01):2.111852e-01,(34:8.631616e-01,((51:2.540171e-01,52:2.042446e-01):1.491947e-02,50:3.583003e-01):1.626893e+00):2.167521e-01):1.547072e-01,((((41:3.159789e-01,(42:3.106691e-01,35:2.828147e-01):6.284063e-02):3.176704e-01,38:1.449557e-01):6.340312e-01,(25:8.310567e-01,(36:6.203699e-01,37:6.695221e-01):1.277281e-01):4.379923e-01):2.116200e-01,(8:7.147392e-01,6:6.394507e-01):1.295375e+00):1.348405e-01):3.066010e-01,((3:4.909519e-01,((5:6.826151e-02,4:8.762587e-03):6.587733e-01,55:1.101901e+00):3.144956e-01):2.781048e-01,(((33:7.598317e-02,(29:6.326340e-02,(((32:3.876650e-03,28:1.902657e-02):5.013326e-02,27:2.095962e-01):1.767083e-02,31:1.477097e-01):5.125323e-02):1.740623e-02):9.677734e-03,30:5.409408e-02):5.978180e-01,((70:2.251165e-01,67:2.846933e-01):4.070260e-02,(69:3.169732e-01,68:2.321432e-01):1.734117e-01):8.499848e-01):1.079220e+00):2.595383e-01):1.718952e-01,((((64:6.306297e-03,58:5.212515e-03):2.992716e-02,(56:9.851766e-03,57:9.348955e-03):7.922893e-03):3.655915e-01,((66:3.755477e-02,63:6.167230e-02):6.517322e-02,(59:7.609852e-02,65:2.183016e-01):6.197002e-02):4.663412e-01):2.433529e-01,62:7.244934e-01):8.422565e-01):8.562611e-01,(40:1.898637e-01,(2:2.090230e-02,39:4.046430e-02):4.060260e-01):5.016098e-01):4.004692e-01,7:6.624670e-01):4.106470e-01):1.184610e-01,1:5.240052e-02);
   tree gen.968000 = [&U] (22:1.199624e-02,(23:7.686538e-02,((((((((((45:1.802223e-01,48:3.142875e-01):3.530338e-01,((47:2.790162e-01,46:1.433236e-01):4.260688e-01,53:1.190761e+00):2.775617e-01):2.658023e-01,49:1.006721e+00):6.805890e-01,((12:7.360388e-01,(26:9.798313e-01,((18:1.120624e+00,(((21:1.777615e-01,9:1.118779e-01):4.914646e-02,13:1.552239e-01):3.661941e-01,((61:3.081043e-01,60:6.145626e-01):5.735775e-01,16:9.764518e-01):2.907826e-01):2.497107e-01):1.686258e-01,(10:1.094453e+00,((44:5.676108e-01,(54:6.819770e-01,43:7.985807e-01):1.809964e-01):6.171930e-01,(19:7.164717e-01,17:1.002080e+00):3.767274e-01):2.243738e-01):3.626346e-01):1.693214e-01):1.020472e-01):1.926288e-01,(((20:3.216204e-01,(14:2.040701e-01,15:1.504484e-01):4.941243e-02):3.848260e-01,24:6.388531e-01):5.249666e-01,11:1.042187e+00):1.096216e-01):2.280485e-01):8.123572e-02,(34:7.903593e-01,(51:2.938817e-01,(50:3.280799e-01,52:1.947630e-01):2.633110e-02):1.423026e+00):1.984704e-01):2.679117e-01,((((41:2.635828e-01,(42:2.831116e-01,35:2.156352e-01):6.839858e-02):1.743074e-01,38:1.327296e-01):4.860673e-01,(25:7.609622e-01,(36:5.680456e-01,37:6.130521e-01):1.169551e-01):4.010504e-01):3.417908e-01,(8:6.544554e-01,6:5.855170e-01):8.430325e-01):1.234675e-01):2.807411e-01,((3:4.495431e-01,((5:6.250408e-02,4:1.895271e-02):6.032099e-01,55:1.008963e+00):2.879698e-01):2.546484e-01,(((33:3.993430e-02,30:6.697960e-02):7.055041e-03,(29:5.792753e-02,(((32:3.434973e-03,28:1.742179e-02):4.375497e-02,27:1.919181e-01):3.699538e-02,31:1.352513e-01):2.790406e-02):2.025365e-02):5.473958e-01,((70:2.061293e-01,67:2.378072e-01):1.075477e-01,(69:2.902385e-01,68:3.221681e-01):5.049585e-02):7.782938e-01):9.881946e-01):2.731632e-01):1.573969e-01,((((64:3.842220e-04,58:6.464846e-03):1.251272e-02,(56:1.992733e-02,57:5.835144e-02):3.266133e-02):5.060812e-01,((66:3.438726e-02,63:5.647063e-02):6.287940e-02,(59:6.968009e-02,65:1.670131e-01):5.674323e-02):3.178062e-01):2.228276e-01,62:5.483416e-01):7.302649e-01):8.407792e-01,(40:1.738498e-01,(2:1.913932e-02,39:3.544787e-02):3.717803e-01):4.593021e-01):4.527202e-01,7:4.061937e-01):2.400973e-01):2.061556e-01,1:9.013305e-02);
   tree gen.968500 = [&U] (22:9.303128e-02,(23:4.951608e-02,((((62:6.523903e-01,(((64:3.611419e-03,58:1.639260e-03):5.956577e-02,(57:2.030268e-02,56:1.063072e-02):2.450142e-02):4.520830e-01,((66:5.639956e-02,63:7.044111e-02):1.706601e-01,(59:1.089009e-01,65:2.548768e-01):5.323454e-03):4.339400e-01):4.867413e-01):9.390395e-01,((((55:8.251873e-01,(4:3.416013e-02,5:4.080394e-02):1.038340e+00):5.064984e-01,3:5.884837e-01):2.233080e-01,((69:4.226918e-01,(68:2.910809e-01,(70:2.800069e-01,67:1.227092e-01):3.249211e-01):4.895184e-02):7.322207e-01,(29:2.410825e-02,((31:7.203151e-02,(27:2.178350e-01,(28:8.720634e-03,32:4.230017e-03):8.076133e-02):6.417145e-02):6.203242e-02,(30:9.117424e-02,33:3.107832e-02):4.280483e-02):3.771774e-03):6.442752e-01):1.231302e+00):3.496771e-01,((((38:1.584728e-01,((42:2.945091e-01,35:3.372764e-01):1.082503e-01,41:1.981767e-01):3.056374e-01):7.234354e-01,((36:7.125060e-01,37:4.769879e-01):1.253551e-01,25:5.982629e-01):3.019344e-01):4.423166e-01,(8:7.402939e-01,6:5.076474e-01):9.401723e-01):2.874767e-01,(((49:1.394643e+00,((48:3.445771e-01,45:1.727737e-01):4.209250e-01,((47:3.822425e-01,46:1.242400e-01):4.896713e-01,53:1.117560e+00):1.927635e-01):1.854506e-01):1.227375e+00,((11:8.286738e-01,(((12:9.947910e-01,26:1.098977e+00):8.592691e-03,(((9:2.957972e-01,21:1.047720e-01):2.395761e-01,13:2.012028e-01):7.020684e-01,(16:8.629063e-01,(61:4.486605e-01,60:7.649795e-01):6.015202e-01):3.205318e-01):4.876056e-01):1.088477e-02,(((19:9.581594e-01,17:7.962144e-01):2.076349e-01,((54:8.341593e-01,(44:6.359763e-01,43:1.011824e+00):3.049003e-01):5.302419e-01,10:1.308236e+00):9.362330e-02):5.649384e-01,18:8.566386e-01):4.866004e-01):2.548480e-01):3.467538e-01,(((14:1.558730e-01,15:1.196654e-01):1.755917e-01,20:3.248423e-01):2.017474e-01,24:7.426089e-01):5.063346e-01):1.071743e-01):6.573359e-02,(34:7.067894e-01,(50:2.571804e-01,(52:2.051047e-01,51:1.841645e-01):6.397506e-02):1.713566e+00):3.283644e-01):4.961757e-02):1.275103e-01):3.872647e-01):8.577817e-01,((39:4.048190e-02,2:3.320873e-02):5.219992e-01,40:3.020163e-01):2.317399e-01):3.267669e-01,7:7.003746e-01):3.642937e-01):1.133450e-01,1:2.904151e-02);
   tree gen.969000 = [&U] (22:8.979535e-02,(23:8.030115e-02,((((62:6.284381e-01,(((64:3.673642e-03,58:3.736892e-03):2.091425e-02,(57:1.959649e-02,56:1.026095e-02):9.209237e-03):3.253470e-01,((66:5.443780e-02,63:6.799094e-02):1.647240e-01,(59:1.051130e-01,65:2.460114e-01):3.716561e-02):4.188462e-01):2.834159e-01):9.063767e-01,((((55:7.964846e-01,(4:6.017240e-02,5:3.938464e-02):1.002223e+00):4.888807e-01,3:6.647450e-01):3.278829e-01,((69:4.079892e-01,(68:2.000730e-01,(70:3.406614e-01,67:1.184410e-01):3.136193e-01):7.390691e-02):1.089352e+00,(((31:5.060681e-02,(27:2.102580e-01,(28:8.417302e-03,32:1.539483e-03):7.795219e-02):7.199838e-02):7.832586e-02,29:2.326968e-02):2.998946e-03,(30:8.800290e-02,33:2.999732e-02):4.131594e-02):6.218653e-01):8.290796e-01):3.392528e-01,((((38:1.529606e-01,((42:2.842651e-01,35:3.255448e-01):1.044850e-01,41:1.994402e-01):2.950063e-01):6.982720e-01,((36:6.877227e-01,37:6.765913e-01):1.209948e-01,25:5.774533e-01):2.914321e-01):4.269314e-01,(8:7.314572e-01,6:4.899898e-01):9.860224e-01):2.283030e-01,(((49:9.616666e-01,((48:3.325916e-01,45:1.667641e-01):3.949198e-01,((47:4.191690e-01,46:1.199185e-01):4.209004e-01,53:8.620161e-01):3.444739e-01):2.104141e-01):1.271756e+00,((11:7.998498e-01,(((14:1.504512e-01,15:1.155030e-01):7.952452e-02,20:3.135433e-01):1.947299e-01,24:7.167785e-01):4.887227e-01):1.917167e-01,((12:9.969175e-01,((((9:2.855085e-01,21:1.011277e-01):1.576968e-01,13:1.942043e-01):6.776482e-01,(16:8.328916e-01,(61:4.330546e-01,60:7.383710e-01):5.805974e-01):7.014016e-01):4.706451e-01,(((19:9.642819e-01,17:6.523091e-01):1.950830e-01,((44:4.724916e-01,(54:8.015958e-01,43:4.960363e-01):3.117180e-01):8.999485e-01,10:1.203344e+00):8.615366e-02):2.665108e-01,18:8.268420e-01):1.503426e-01):2.387942e-02):1.179351e-01,26:1.060751e+00):1.727283e-01):2.882729e-01):2.276712e-02,(34:8.205723e-01,((50:2.482349e-01,51:2.428391e-01):1.076693e-02,52:1.979705e-01):1.808828e+00):7.048471e-01):7.278609e-02):1.025694e-01):6.120687e-02):1.170257e+00,((39:4.085240e-02,2:3.205362e-02):2.854030e-01,40:2.915112e-01):4.876640e-01):2.468849e-01,7:6.760133e-01):1.273959e-01):1.094025e-01,1:2.803135e-02);
   tree gen.969500 = [&U] (22:9.621061e-02,(23:6.893087e-02,((((((((((45:2.366805e-01,48:3.334494e-01):3.745580e-01,((47:2.960276e-01,46:4.673079e-02):4.966299e-01,53:1.059287e+00):3.858736e-01):4.832780e-01,49:1.068100e+00):7.447347e-01,(34:8.385469e-01,(52:8.709556e-02,(51:2.166771e-01,50:3.912365e-01):2.314450e-01):1.667700e+00):3.257100e-01):2.674634e-02,(((((18:1.188948e+00,((9:1.186991e-01,(13:1.612577e-01,21:1.885995e-01):1.103423e-01):5.458624e-01,((61:4.606464e-01,60:6.520321e-01):5.523649e-01,16:1.035985e+00):4.305678e-01):2.019753e-01):3.869371e-01,(((43:5.582757e-01,(44:5.445153e-01,54:8.491312e-01):1.798720e-01):6.402395e-01,10:1.137138e+00):9.899716e-02,(19:7.474351e-01,17:1.063176e+00):4.248910e-01):2.668937e-01):2.339070e-01,12:8.786464e-01):1.508742e-01,26:7.988418e-01):1.636090e-01,(((20:3.412294e-01,(14:2.979632e-01,15:1.596211e-01):8.804194e-02):2.504807e-01,24:6.778035e-01):5.041321e-01,11:1.167663e+00):3.836676e-01):6.383100e-02):4.520624e-01,((((41:3.475076e-01,(42:3.720034e-01,35:2.287824e-01):1.110374e-01):2.778140e-01,38:1.292972e-01):1.014745e+00,(25:7.078777e-01,(36:6.026789e-01,37:6.504295e-01):3.748372e-01):3.031463e-01):6.363016e-01,(8:8.372707e-01,6:6.154235e-01):6.894830e-01):2.061728e-01):4.553984e-02,((3:6.782972e-01,((5:6.939521e-02,4:3.765391e-02):6.399872e-01,55:1.070478e+00):3.055271e-01):2.333258e-01,(((30:3.984431e-02,33:4.154335e-02):1.351269e-02,(29:3.142134e-02,((32:3.644401e-03,28:1.734148e-03):1.140307e-01,(31:1.542894e-01,27:2.949559e-01):1.203395e-02):3.764241e-02):4.464238e-02):5.574548e-01,((70:2.166714e-01,67:2.514801e-01):2.257329e-01,(68:1.655966e-01,69:3.085292e-01):9.628582e-02):7.291774e-01):1.358441e+00):3.022769e-01):2.931754e-01,((((64:2.368207e-03,58:2.461528e-03):3.227914e-02,(56:3.357121e-02,57:2.682260e-02):4.350195e-02):5.369366e-01,((66:1.876749e-02,63:8.651422e-02):7.061391e-02,(59:7.290259e-02,65:1.771958e-01):6.995616e-02):3.206012e-01):1.791461e-01,62:6.120870e-01):7.747886e-01):7.693789e-01,(40:1.412598e-01,(2:8.385233e-02,39:6.568864e-03):3.148483e-01):6.246706e-01):2.682263e-01,7:7.796031e-01):1.033052e-01):1.430401e-01,1:2.678599e-02);
   tree gen.970000 = [&U] (22:7.596039e-02,(23:7.916552e-02,(((((((34:9.910948e-01,(52:5.005938e-02,(51:1.965694e-01,50:3.549295e-01):2.099667e-01):1.512936e+00):3.783502e-01,((((45:2.708028e-01,48:2.919422e-01):3.840860e-01,((47:3.742766e-01,46:1.018197e-01):4.505424e-01,53:8.351288e-01):3.772900e-01):2.326392e-01,49:9.689794e-01):7.026579e-01,((((18:1.078613e+00,((9:1.076837e-01,(13:1.466091e-01,21:1.414625e-01):1.059191e-01):4.952061e-01,((61:3.714192e-01,60:5.915231e-01):4.857445e-01,16:9.398454e-01):4.491267e-01):1.832318e-01):3.510291e-01,(((44:6.807679e-01,(54:7.703314e-01,43:5.064674e-01):1.631797e-01):5.321562e-01,10:1.031611e+00):8.138356e-02,(19:7.977674e-01,17:4.646142e-01):3.854609e-01):2.421258e-01):9.327066e-02,(12:7.971076e-01,26:7.565392e-01):7.110230e-02):1.484260e-01,(((20:3.095631e-01,(14:1.896651e-01,15:9.166008e-02):9.512689e-02):2.272359e-01,24:6.149030e-01):4.573484e-01,11:1.059303e+00):2.248214e-01):1.610327e-01):2.212179e-01):4.101107e-01,((((41:3.152587e-01,(42:4.459137e-01,35:2.075512e-01):1.007331e-01):2.520327e-01,38:1.172984e-01):9.205764e-01,(25:5.195324e-01,(36:5.467500e-01,37:5.900693e-01):3.211104e-01):4.160107e-01):5.772524e-01,(8:9.578671e-01,6:3.024570e-01):4.287695e-01):6.246242e-01):1.141461e-01,((3:5.791700e-01,((5:7.945824e-02,4:3.415960e-02):5.805960e-01,55:9.711373e-01):2.771740e-01):2.116730e-01,(((30:7.603965e-02,(29:9.371336e-02,((32:6.253318e-04,28:1.573219e-03):1.034486e-01,(31:1.399712e-01,27:2.675838e-01):1.391857e-03):4.597568e-02):4.036708e-02):1.171136e-02,33:3.768811e-02):4.987300e-01,((70:1.965642e-01,67:2.281426e-01):2.517223e-01,(69:2.813899e-01,68:1.444085e-01):5.947455e-02):5.928287e-01):7.185924e-01):2.742254e-01):2.659685e-01,((((64:2.148436e-03,58:2.394122e-03):2.928361e-02,(56:1.540191e-02,57:2.433344e-02):1.437739e-02):3.565192e-01,((66:1.702586e-02,63:7.848565e-02):8.764799e-02,(59:6.613719e-02,65:1.607519e-01):6.346419e-02):2.908492e-01):3.411955e-01,62:5.552850e-01):7.028878e-01):6.979801e-01,(40:1.264610e-01,(2:7.607079e-02,39:3.479735e-03):2.846170e-01):5.147737e-01):2.433347e-01,7:7.072555e-01):9.371843e-02):1.297659e-01,1:1.135921e-01);
   tree gen.970500 = [&U] (22:8.830278e-02,(23:8.302770e-02,(((((((52:5.250158e-02,(51:3.129799e-01,50:2.798935e-01):1.066083e-01):1.586747e+00,((34:1.229468e+00,(((45:2.840142e-01,48:3.061849e-01):4.028241e-01,((47:3.925361e-01,46:1.424624e-01):3.864783e-01,53:8.758716e-01):3.956966e-01):2.439888e-01,49:1.016252e+00):7.369379e-01):4.937618e-01,((((18:1.131234e+00,((13:1.556840e-01,(9:1.129372e-01,21:1.483639e-01):1.147917e-01):5.193653e-01,((61:3.895393e-01,60:6.203813e-01):4.780283e-01,16:9.856968e-01):4.401025e-01):1.921710e-01):3.441798e-01,(12:1.017026e+00,26:7.934478e-01):6.584863e-02):9.782097e-02,(((19:8.366874e-01,17:5.279904e-01):4.042660e-01,(44:6.282497e-01,(54:8.565772e-01,43:5.311760e-01):7.467888e-02):5.688667e-01):1.059421e-01,10:1.076142e+00):2.634751e-01):1.556671e-01,(((20:3.231606e-01,(14:1.989182e-01,15:9.613182e-02):9.976777e-02):1.728649e-01,24:6.449018e-01):5.092918e-01,11:1.110983e+00):2.357895e-01):1.688888e-01):5.795403e-02):1.303751e-01,((((41:3.306389e-01,(42:4.676681e-01,35:2.176768e-01):1.082553e-01):2.643284e-01,38:1.230209e-01):9.654877e-01,(25:5.448784e-01,(36:6.041934e-01,37:6.188565e-01):3.150058e-01):4.878683e-01):6.054144e-01,(8:1.004598e+00,6:6.950266e-01):4.496875e-01):2.924280e-01):1.197148e-01,((3:7.142166e-01,((5:8.333470e-02,4:1.277467e-02):6.549549e-01,55:9.549463e-01):5.495547e-01):4.262960e-01,(((30:6.426898e-02,(29:9.828527e-02,(31:1.467999e-01,((32:6.577695e-04,28:1.902471e-03):1.102656e-01,27:2.917611e-01):1.096945e-02):4.095437e-02):6.358650e-03):5.713768e-02,33:3.952676e-02):5.230611e-01,((70:2.375949e-01,67:2.311703e-01):2.640028e-01,(69:3.303896e-01,68:2.303578e-01):3.525387e-02):6.217506e-01):7.536498e-01):3.005928e-01):2.789441e-01,((((64:2.093737e-03,58:2.510922e-03):3.071225e-02,(56:1.615331e-02,57:2.306103e-02):5.349743e-02):3.739124e-01,((66:1.785648e-02,63:8.231466e-02):9.192400e-02,(59:6.936377e-02,65:1.685944e-01):9.682052e-02):3.050386e-01):3.578412e-01,62:5.823752e-01):6.824622e-01):7.320319e-01,(40:1.840559e-01,(2:5.962309e-02,39:3.049167e-02):3.035176e-01):5.207433e-01):2.552061e-01,7:7.417598e-01):9.829059e-02):1.360967e-01,1:6.473047e-02);
   tree gen.971000 = [&U] (22:3.345897e-02,(23:6.804573e-02,((((62:5.401430e-01,(((64:1.180143e-03,(57:1.895055e-02,56:1.664657e-02):4.808286e-02):4.930160e-03,58:3.267343e-03):5.408668e-01,((66:3.904637e-02,63:5.022278e-02):7.285188e-02,(59:4.074259e-02,65:2.668722e-01):8.020299e-02):4.392950e-01):2.763840e-01):5.853264e-01,((((55:9.771408e-01,(4:1.147483e-01,5:5.349358e-02):8.385722e-01):4.762930e-01,3:5.011538e-01):3.236160e-01,((69:3.978664e-01,(68:2.378363e-01,(70:3.579792e-01,67:1.857430e-01):2.109602e-01):2.185225e-01):8.393804e-01,(29:2.186642e-02,((31:1.178300e-01,(27:2.406846e-01,(28:5.955255e-03,32:1.405153e-03):8.286747e-02):4.417005e-02):2.930150e-02,(30:4.649665e-02,33:4.852322e-02):2.163502e-02):2.674186e-02):6.779008e-01):7.845237e-01):3.109680e-01,((((38:1.522041e-01,((42:3.731100e-01,35:3.693786e-01):4.266384e-02,41:2.167801e-01):3.747531e-01):6.505530e-01,((37:6.598041e-01,36:3.908944e-01):5.169358e-01,25:3.387503e-01):2.800601e-01):5.604760e-01,(8:7.133087e-01,6:5.955521e-01):8.893999e-01):1.560455e-01,((49:1.145800e+00,((48:2.554705e-01,45:3.366876e-01):5.326200e-01,((47:4.087688e-01,46:8.289682e-02):6.000997e-01,53:9.952585e-01):2.147317e-01):2.333345e-01):1.029683e+00,((34:8.432894e-01,(50:1.441938e-01,(51:4.576368e-01,52:2.133638e-01):1.465782e-01):1.612430e+00):7.043289e-01,((11:7.800044e-01,(((14:1.467183e-01,15:1.211708e-01):9.510758e-02,20:4.185018e-01):2.527389e-01,24:5.764211e-01):8.178741e-01):3.636594e-01,(((((9:1.842975e-01,21:1.121613e-01):1.429203e-01,13:1.141265e-01):7.826267e-01,(16:8.122264e-01,(61:4.062909e-01,60:5.941847e-01):4.377296e-01):4.487297e-01):4.602568e-01,(18:1.192314e+00,((10:1.331767e+00,(19:9.318046e-01,17:5.852599e-01):4.530779e-01):5.760222e-02,(44:6.384781e-01,(43:7.572863e-01,54:6.673559e-01):5.401596e-02):8.525524e-01):2.763855e-01):1.516845e-01):3.121390e-02,(26:1.097123e+00,12:1.253812e+00):6.239913e-02):2.341472e-01):2.263819e-01):1.064994e-02):1.314590e-01):1.136231e-01):2.203883e-01):8.774696e-01,((39:3.302283e-02,2:1.827693e-02):2.760847e-01,40:2.842784e-01):4.544805e-01):3.391101e-01,7:7.583370e-01):1.588223e-01):1.324647e-01,1:6.635056e-02);
   tree gen.971500 = [&U] (22:8.903249e-02,(23:1.126673e-01,(7:4.014053e-01,(((2:2.510949e-02,39:2.570416e-02):3.409928e-01,40:2.985651e-01):3.191174e-01,((((((4:5.150854e-02,5:2.007074e-02):6.791288e-01,55:9.958499e-01):3.800009e-01,3:6.697253e-01):9.358860e-02,((((((27:1.834242e-01,(32:6.609350e-03,28:4.516788e-03):3.489152e-02):1.740509e-02,31:8.464650e-02):6.406442e-02,29:5.814687e-02):3.681595e-02,33:4.157366e-02):5.074708e-02,30:2.283347e-02):6.899671e-01,(68:1.022665e-01,((67:1.492396e-01,70:3.030380e-01):1.396710e-01,69:2.276855e-01):3.319154e-02):9.037253e-01):8.830145e-01):1.993648e-01,(62:5.762867e-01,(((64:1.742454e-03,58:3.115340e-03):1.690769e-02,(56:2.341566e-02,57:4.709564e-02):1.944098e-02):4.194878e-01,((59:9.373530e-02,65:1.914115e-01):7.092564e-02,(66:3.919397e-02,63:7.208049e-02):1.396611e-01):3.837496e-01):8.759171e-02):1.039644e+00):9.961833e-02,((((25:5.671986e-01,(37:6.267964e-01,36:4.853967e-01):9.662216e-02):1.629484e-01,(38:1.036407e-01,(41:1.344101e-01,(42:3.584367e-01,35:2.333773e-01):2.212203e-01):2.739483e-01):5.422910e-01):6.113119e-01,(((34:1.127512e+00,((51:1.992335e-01,50:2.170057e-01):1.302125e-01,52:1.897240e-01):1.049544e+00):4.132416e-01,((((9:1.750142e-01,(13:2.728700e-01,21:1.567355e-01):5.144788e-02):5.110189e-01,(16:1.039727e+00,(61:2.950234e-01,60:5.346919e-01):5.088833e-01):6.091921e-01):4.807085e-01,18:9.864322e-01):1.329088e-01,(((((20:2.412127e-01,(14:2.404516e-01,15:9.304731e-02):1.735761e-01):1.266007e-01,24:8.397062e-01):4.736555e-01,(26:6.338838e-01,12:1.218823e+00):4.012041e-01):1.474725e-01,11:8.747988e-01):8.320478e-02,(((44:5.084496e-01,(54:6.781071e-01,43:4.768202e-01):4.175670e-01):4.834869e-01,10:9.781491e-01):8.298874e-02,(17:5.436585e-01,19:6.773739e-01):2.711598e-01):6.846974e-01):1.104429e-01):9.864246e-02):3.894581e-02,(((48:3.144784e-01,45:2.438010e-01):3.307563e-01,((46:1.685161e-01,47:3.527209e-01):5.293318e-01,53:8.371323e-01):2.683473e-01):1.183649e-01,49:1.163914e+00):8.357626e-01):1.208497e-01):6.438532e-02,(8:7.235245e-01,6:3.562228e-01):6.014009e-01):2.147446e-01):8.038124e-01):3.971468e-01):2.136010e-01):3.813721e-02,1:5.210545e-02);
   tree gen.972000 = [&U] (22:9.010715e-02,(23:9.139998e-02,((((((((((12:1.268155e+00,26:7.934122e-01):4.404416e-01,(18:1.154350e+00,((13:1.588652e-01,(9:2.185169e-01,21:9.009594e-02):4.890889e-02):4.818147e-01,((61:3.974991e-01,60:6.330581e-01):5.767603e-01,16:5.501530e-01):5.008470e-01):2.850119e-01):6.066119e-02):1.822929e-01,((19:7.346028e-01,17:5.361647e-01):3.892338e-01,(10:1.005872e+00,((43:5.420300e-01,44:9.356216e-01):1.097399e-01,54:7.376313e-01):4.796874e-01):2.580671e-01):4.807192e-01):1.431696e-01,(((20:3.297640e-01,(14:2.124046e-01,15:1.701685e-01):1.076678e-01):1.511702e-01,24:6.580796e-01):5.739025e-01,11:1.133684e+00):1.848224e-01):8.868974e-02,((((51:3.416343e-01,50:2.993912e-01):1.106549e-01,52:2.269087e-01):1.285368e+00,34:1.254591e+00):2.303372e-01,(((45:2.855842e-01,48:3.124415e-01):3.524874e-01,((47:2.474063e-01,46:1.167836e-01):4.886171e-01,53:1.025688e+00):1.899575e-01):2.489744e-01,49:9.026047e-01):8.204848e-01):7.077593e-02):2.660150e-01,((((41:3.373952e-01,(42:4.320061e-01,35:3.215698e-01):1.016369e-01):2.638844e-01,38:1.255347e-01):7.366907e-01,(25:5.560124e-01,(36:5.440293e-01,37:6.315021e-01):2.465310e-01):1.992597e-01):5.254485e-01,(8:9.586081e-01,6:3.727233e-01):6.201631e-01):2.984034e-01):1.359732e-01,((3:7.288108e-01,((5:8.503756e-02,4:2.816030e-02):7.348826e-01,55:8.691279e-01):3.815682e-01):3.615144e-01,((30:6.558225e-02,((29:2.463870e-02,((32:1.422936e-03,28:1.941346e-03):1.085751e-01,(27:2.621253e-01,31:1.202869e-01):4.541015e-02):1.688019e-02):4.128459e-02,33:4.033445e-02):8.740740e-04):7.908848e-01,((70:2.424499e-01,67:2.953835e-01):2.945311e-01,(69:3.403874e-01,68:3.980885e-01):1.909349e-01):6.616462e-01):5.642996e-01):2.329692e-01):4.996068e-01,((((64:2.334157e-03,58:1.145732e-03):6.852575e-03,(56:1.993280e-02,57:2.613946e-02):3.649269e-02):4.364000e-01,((66:5.255630e-02,63:8.399667e-02):9.380237e-02,(59:9.974248e-02,65:2.202229e-01):7.639728e-02):3.112718e-01):3.766518e-01,62:5.182538e-01):6.127868e-01):7.026237e-01,(40:2.162812e-01,(2:5.784689e-02,39:3.858119e-02):3.097196e-01):3.976193e-01):2.436502e-01,7:7.569168e-01):2.293947e-01):1.434405e-01,1:2.572648e-02);
   tree gen.972500 = [&U] (22:8.564339e-02,(23:8.687218e-02,((((((((((45:2.191951e-01,48:2.969637e-01):3.350257e-01,((47:3.196609e-01,46:1.109984e-01):4.644119e-01,53:9.480846e-01):2.482705e-01):2.563239e-01,49:8.578912e-01):8.430548e-01,((((((13:1.509953e-01,(9:2.076919e-01,21:6.528916e-02):7.081752e-02):4.579464e-01,((61:3.778077e-01,60:4.970916e-01):5.481886e-01,16:5.228994e-01):3.252295e-01):2.810206e-01,18:1.097165e+00):1.615366e-01,(12:1.205333e+00,26:7.541079e-01):3.778621e-01):1.715675e-01,((19:6.982118e-01,17:5.096040e-01):3.976385e-01,(10:9.560424e-01,((43:4.566473e-01,44:8.892725e-01):5.130858e-01,54:7.010903e-01):4.559245e-01):2.452829e-01):4.569051e-01):7.382082e-02,(((20:3.134281e-01,(14:2.018824e-01,15:1.617387e-01):1.023341e-01):1.213475e-01,24:6.254795e-01):8.057825e-01,11:1.077523e+00):1.756666e-01):1.628601e-01):1.549521e-02,(((51:3.247104e-01,50:2.845599e-01):1.051733e-01,52:1.349148e-01):1.221693e+00,34:1.192441e+00):2.147883e-01):2.528371e-01,((((41:3.206812e-01,(42:4.038552e-01,35:1.688262e-01):8.726923e-02):2.112846e-01,38:1.193159e-01):7.927694e-01,(25:5.284685e-01,(36:5.170790e-01,37:6.080134e-01):1.104673e-01):2.937118e-01):4.376147e-01,(8:8.398561e-01,6:3.542592e-01):5.944611e-01):2.386495e-01):2.553742e-01,((3:6.927067e-01,((5:1.002659e-01,4:3.507287e-02):6.984778e-01,55:8.260727e-01):4.523403e-01):2.195673e-01,((29:2.341814e-02,((30:5.764882e-02,33:7.062414e-02):2.828350e-02,(31:1.143281e-01,(27:2.052246e-01,(32:1.982724e-03,28:1.845175e-03):1.031965e-01):6.666593e-02):1.589417e-02):4.013097e-02):7.430802e-01,((68:3.783679e-01,(70:2.380230e-01,67:2.807507e-01):1.818359e-01):1.341879e-01,69:3.235251e-01):7.666131e-01):5.262062e-01):2.644960e-01):1.655642e-01,((((64:1.598193e-02,58:2.607899e-03):6.513110e-03,(56:1.894536e-02,57:2.484456e-02):1.202887e-02):4.484150e-01,((66:4.995275e-02,63:3.995514e-02):1.388308e-01,(59:9.480140e-02,65:1.904704e-01):7.261268e-02):2.958519e-01):2.907717e-01,62:4.925804e-01):6.875427e-01):9.149195e-01,(40:2.055670e-01,(2:5.801347e-02,39:3.666994e-02):2.943767e-01):3.779219e-01):3.554737e-01,7:7.194204e-01):2.180309e-01):1.287269e-01,1:6.677696e-02);
   tree gen.973000 = [&U] ((23:6.321241e-02,((((39:1.047044e-02,2:5.487301e-02):2.686591e-01,40:2.418720e-01):3.122006e-01,(((((57:2.595587e-02,56:1.432731e-02):5.651281e-02,(58:1.189595e-02,64:6.327015e-03):1.856596e-02):4.408362e-01,((63:7.778553e-02,66:7.278178e-02):1.797815e-01,(65:2.605962e-01,59:5.421885e-02):1.675669e-01):4.869526e-01):2.325839e-01,62:5.151367e-01):8.605446e-01,(((((36:6.020030e-01,37:5.477989e-01):1.941928e-01,25:6.076586e-01):1.819380e-01,(38:7.635394e-02,(41:1.522174e-01,(35:3.969844e-01,42:2.814453e-01):1.003510e-01):1.819197e-01):1.073760e+00):6.349683e-01,((8:5.498608e-01,6:5.847825e-01):1.271886e+00,(((18:1.009548e+00,((((60:5.004204e-01,61:4.482875e-01):6.570928e-01,16:7.385689e-01):5.478965e-01,((9:1.673580e-01,13:1.958636e-01):6.161053e-02,21:5.919156e-02):4.079983e-01):6.415097e-01,((((19:6.229352e-01,17:4.461776e-01):5.232587e-01,10:1.306816e+00):5.338851e-02,((54:7.040504e-01,43:7.189192e-01):4.076466e-02,44:7.961402e-01):8.428236e-01):4.576183e-01,(12:1.218710e+00,26:7.733350e-01):4.243851e-01):1.393979e-01):7.503807e-02):1.616937e-01,(11:1.142856e+00,((((15:7.674482e-02,14:2.728057e-01):6.805636e-02,24:1.100274e+00):2.301965e-01,20:2.351836e-01):6.636164e-01,(((48:3.377692e-01,45:2.798119e-01):4.268529e-01,(53:8.339543e-01,(47:2.474824e-01,46:2.233023e-01):3.711187e-01):2.532211e-01):2.970769e-01,49:1.155818e+00):6.303143e-01):1.830415e-01):1.853421e-01):1.864357e-01,(34:7.824717e-01,(52:2.931880e-01,(51:2.422488e-01,50:2.537556e-01):3.244915e-03):1.911985e+00):4.816566e-01):8.382264e-02):8.733794e-02):1.799746e-01,((3:4.401166e-01,(55:8.018320e-01,(5:9.383156e-02,4:1.040372e-02):8.223992e-01):5.121943e-01):2.949645e-01,(((67:1.118027e-01,70:2.762964e-01):5.297999e-02,(69:3.097437e-01,68:2.443001e-01):2.127070e-01):8.300622e-01,((33:4.190389e-02,(29:4.977758e-02,(31:7.170319e-02,((32:4.463468e-03,28:2.816631e-03):1.939353e-02,27:1.770183e-01):1.854847e-02):3.669471e-02):3.275075e-02):1.877443e-02,30:2.350159e-02):5.785302e-01):8.783643e-01):2.310332e-01):1.313503e-01):8.287013e-01):3.021177e-01,7:5.631548e-01):2.434542e-01):1.207547e-01,22:4.525510e-02,1:7.127110e-02);
   tree gen.973500 = [&U] (22:1.327001e-01,(23:7.644244e-02,((((62:5.054746e-01,(((57:4.381056e-02,56:1.530119e-02):1.651257e-02,(64:9.443165e-04,58:1.325202e-02):1.057820e-02):4.457260e-01,((66:2.839116e-02,63:1.168159e-01):1.482623e-01,(59:4.699655e-02,65:2.793366e-01):7.196815e-02):4.329914e-01):4.756949e-01):9.628705e-01,((((55:9.631194e-01,(4:6.654369e-02,5:4.925905e-02):6.121048e-01):5.415246e-01,3:7.397213e-01):2.924990e-01,((68:1.116298e-01,(69:3.503838e-01,(70:2.598566e-01,67:2.539101e-01):5.624060e-01):4.237546e-02):7.630845e-01,(29:8.907172e-03,(((28:5.211727e-03,32:1.442749e-03):1.018154e-01,(27:2.229625e-01,31:7.626367e-02):1.778932e-02):3.099625e-02,(33:9.880825e-02,30:4.782821e-02):4.630335e-02):2.111779e-02):9.629560e-01):8.455146e-01):2.922299e-01,((((49:1.038598e+00,((48:2.651339e-01,45:2.563728e-01):2.692595e-01,((47:4.029032e-01,46:3.956542e-03):5.357213e-01,53:9.664518e-01):5.890962e-01):3.477521e-01):1.155146e+00,((((26:6.617347e-01,12:1.264090e+00):3.646260e-01,((10:1.071822e+00,((43:1.492923e+00,(54:1.131733e+00,44:8.211675e-01):1.962838e-01):8.219674e-01,(19:9.795677e-01,17:7.475963e-01):4.347002e-01):1.076030e-01):3.611538e-01,18:1.222115e+00):1.856925e-01):1.222964e-01,(((9:2.456785e-01,21:1.648032e-01):1.505168e-01,13:1.320402e-01):6.337808e-01,(16:8.825339e-01,(61:3.542492e-01,60:8.170816e-01):8.332736e-01):6.591822e-01):6.877259e-01):2.284913e-01,(11:8.238931e-01,(((14:1.277501e-01,15:1.205319e-01):6.695777e-02,20:3.858578e-01):8.803450e-02,24:7.499018e-01):6.403426e-01):3.845539e-01):1.947311e-01):6.544822e-02,(34:8.311887e-01,((51:4.726189e-01,50:3.152393e-01):3.979772e-02,52:2.450525e-01):1.721781e+00):3.473663e-01):2.534163e-01,(((38:2.390593e-01,((42:3.194583e-01,35:2.834830e-01):1.116783e-01,41:2.102453e-01):2.562514e-01):6.064365e-01,((37:4.351369e-01,36:5.470330e-01):1.445406e-01,25:9.067634e-01):2.789801e-01):4.805460e-01,(8:9.932955e-01,6:6.858826e-01):8.193235e-01):1.790844e-01):2.800915e-01):6.556581e-01):5.982229e-01,((39:4.838173e-02,2:1.801467e-02):4.782984e-01,40:1.449639e-01):4.998657e-01):2.812313e-01,7:7.474553e-01):2.572884e-01):1.160729e-01,1:5.639134e-02);
   tree gen.974000 = [&U] (22:6.448232e-02,(23:8.987691e-02,((((62:4.748220e-01,(((57:8.008893e-02,56:2.405113e-02):3.025951e-02,(64:8.870519e-04,58:4.998934e-03):1.827912e-02):3.694052e-01,((66:2.666949e-02,63:1.037455e-01):1.028767e-01,(59:4.414662e-02,65:1.891049e-01):1.259776e-01):4.067342e-01):4.468481e-01):7.883790e-01,((((55:9.047146e-01,(4:2.708588e-02,5:4.627192e-02):5.922462e-01):5.086859e-01,3:4.790900e-01):2.747614e-01,(((70:2.440986e-01,67:2.385127e-01):6.649389e-02,(68:2.047041e-01,69:3.291361e-01):6.589181e-02):7.447770e-01,(29:8.367030e-03,(((28:4.895681e-03,32:1.355259e-03):9.784360e-02,(31:7.163894e-02,27:2.050954e-01):1.800827e-02):2.911660e-02,(33:1.237647e-02,30:4.492785e-02):4.349545e-02):1.983718e-02):6.523772e-01):7.201254e-01):2.745087e-01,((((49:1.498610e+00,((48:2.490558e-01,45:2.408261e-01):2.529313e-01,((47:4.434766e-01,46:1.241365e-02):4.771648e-01,53:9.078449e-01):2.621022e-01):3.701015e-01):6.996027e-01,(((26:6.155487e-01,12:1.218545e+00):3.501315e-01,((((9:2.307802e-01,21:1.575879e-01):1.413893e-01,13:1.240331e-01):5.953475e-01,(16:8.290159e-01,(61:3.327671e-01,60:7.675327e-01):7.827428e-01):6.192086e-01):6.460213e-01,(((19:9.201655e-01,17:7.022611e-01):3.178435e-01,((54:1.063103e+00,(44:7.713708e-01,43:1.402391e+00):2.416776e-01):7.721223e-01,10:1.006825e+00):1.273050e-01):3.026010e-01,18:1.148005e+00):1.855185e-01):1.851810e-01):2.146353e-01,(11:8.167129e-01,(((14:2.475040e-01,15:6.535325e-02):1.775884e-01,20:3.964468e-01):7.902501e-02,24:8.892155e-01):6.364636e-01):1.402892e-01):2.174109e-01):1.527788e-02,(34:7.807844e-01,(51:4.439587e-01,(50:2.961228e-01,52:1.942495e-01):8.291276e-03):1.549467e+00):3.243745e-01):2.380488e-01,(((38:8.815784e-02,((42:3.000860e-01,35:2.662923e-01):1.179169e-01,41:2.205904e-01):2.341782e-01):7.743274e-01,((37:5.751055e-01,36:5.138602e-01):6.831076e-02,25:8.517761e-01):2.620624e-01):4.514050e-01,(8:9.330607e-01,6:6.442898e-01):7.696387e-01):3.014545e-01):1.525709e-01):6.158981e-01):7.566903e-01,((39:4.544780e-02,2:6.198234e-02):4.831447e-01,40:1.650216e-01):4.583730e-01):2.641770e-01,7:7.021286e-01):1.253176e-01):1.090341e-01,1:7.984662e-02);
   tree gen.974500 = [&U] (22:2.777098e-02,(23:8.154191e-02,(((40:2.955873e-01,(39:2.568725e-02,2:2.905397e-02):2.931097e-01):3.482298e-01,(((((((((((14:2.430475e-01,15:1.733757e-01):1.373757e-01,20:3.092087e-01):6.893624e-02,24:9.277085e-01):8.622980e-01,11:1.107969e+00):2.046357e-01,((10:1.097834e+00,(19:6.672692e-01,17:4.625494e-01):5.206084e-01):1.999330e-02,((43:6.939069e-01,44:1.131510e+00):5.364535e-01,54:6.627125e-01):5.477194e-01):4.061127e-01):1.150423e-02,((12:9.704830e-01,26:8.118791e-01):2.964031e-01,(18:1.232283e+00,((13:2.181985e-01,(9:2.426434e-01,21:1.498206e-01):7.992901e-02):4.991849e-01,(16:9.310002e-01,(61:4.211369e-01,60:4.528934e-01):7.329772e-01):4.639292e-01):6.029628e-01):2.981742e-01):6.162381e-02):2.260604e-01,(((52:1.820927e-01,51:3.236656e-01):8.794640e-03,50:3.325059e-01):1.050930e+00,34:9.503872e-01):5.186275e-01):1.187123e-01,(((38:1.572603e-01,((42:2.670062e-01,35:2.567363e-01):9.869812e-02,41:2.231113e-01):1.334574e-01):9.846743e-01,(25:4.998389e-01,(37:6.104996e-01,36:5.135502e-01):1.975541e-01):3.133391e-01):1.684891e-01,(49:1.003244e+00,(((46:1.076542e-01,47:1.855000e-01):4.323748e-01,53:7.737835e-01):1.365628e-01,(45:1.024506e-01,48:4.336971e-01):6.063069e-01):1.046982e-01):1.040592e+00):2.391365e-01):1.343391e-02,(8:5.516636e-01,6:8.558526e-01):1.478434e+00):2.550191e-01,((3:8.711572e-01,(55:1.203857e+00,(5:3.501963e-02,4:1.116919e-01):7.110453e-01):4.432912e-01):5.057014e-01,((68:3.734075e-01,((67:3.559728e-01,70:2.233374e-01):4.537527e-01,69:3.277496e-01):1.257054e-01):8.193013e-01,(((31:3.033162e-02,27:2.930179e-01):3.428405e-03,(32:1.761398e-03,28:5.220951e-04):9.061246e-02):4.359939e-02,((33:2.174382e-02,30:3.516765e-02):1.871729e-02,29:3.598948e-02):1.065404e-02):7.080775e-01):1.246509e+00):3.351458e-01):2.328025e-01,((((66:3.938456e-02,63:1.150683e-01):1.128946e-01,(59:9.860293e-02,65:2.524446e-01):4.787697e-02):2.909392e-01,((57:2.123340e-02,56:9.687472e-03):7.344691e-03,(58:1.066377e-03,64:4.271460e-04):6.216194e-02):3.190276e-01):4.272892e-01,62:5.930778e-01):8.818884e-01):7.395864e-01):3.983736e-01,7:5.163996e-01):2.387661e-01):1.312519e-01,1:1.060791e-01);
   tree gen.975000 = [&U] (22:3.368253e-02,(23:4.255993e-02,(7:4.601941e-01,(((2:1.880122e-02,39:1.544482e-02):3.286767e-01,40:2.336762e-01):3.670683e-01,(((((55:1.313186e+00,(4:3.638672e-02,5:8.497853e-02):6.974448e-01):2.347746e-01,3:5.140866e-01):1.510072e-01,(((30:4.990983e-02,(29:1.546013e-02,((27:2.632516e-01,(32:5.398600e-04,28:9.105576e-03):9.653518e-02):7.149514e-03,31:1.384212e-01):6.770854e-02):8.269819e-03):6.231924e-02,33:1.476687e-02):4.837484e-01,((69:3.647206e-01,68:2.671070e-01):3.027265e-02,(67:2.876817e-01,70:3.384381e-01):1.202700e-01):1.023650e+00):9.811162e-01):4.153376e-01,((((((42:2.861498e-01,35:1.877570e-01):9.707126e-02,41:1.924256e-01):2.335079e-01,38:1.976145e-01):1.101354e+00,(25:5.732161e-01,(36:3.992026e-01,37:4.873978e-01):1.740380e-01):5.589789e-01):3.523804e-01,(6:5.911326e-01,8:9.444497e-01):8.791873e-01):3.030521e-01,((34:1.324262e+00,((50:2.177730e-01,51:1.746618e-01):8.989032e-02,52:2.606755e-01):1.805575e+00):1.920222e-01,((((12:1.201701e+00,26:9.092902e-01):1.329129e-01,(((16:8.916619e-01,(60:7.361351e-01,61:3.214742e-01):5.249497e-01):2.671919e-01,((21:1.071548e-01,9:2.985071e-01):2.000562e-01,13:8.170646e-02):4.493129e-01):2.880010e-01,18:9.806900e-01):1.486398e-01):1.864328e-01,((17:5.293275e-01,19:6.487008e-01):6.094768e-01,((54:5.117048e-01,(44:7.623235e-01,43:7.335938e-01):2.353507e-01):6.892218e-01,10:9.271362e-01):1.600067e-01):3.045212e-01):1.562362e-01,(((((15:9.311204e-02,14:2.515142e-01):1.469160e-01,20:3.199313e-01):1.390005e-01,24:6.773924e-01):9.455752e-01,((49:1.132529e+00,(53:1.050045e+00,(46:2.160005e-01,47:1.809403e-01):3.044796e-01):3.057222e-01):2.449596e-01,(48:8.012536e-02,45:3.678195e-01):1.760379e-01):1.228110e+00):1.198311e-01,11:6.447047e-01):1.423487e-01):2.431787e-01):1.287769e-01):1.078222e-01):1.036400e-01,(62:5.954604e-01,(((56:6.138450e-02,57:3.992916e-02):2.824647e-02,(58:1.450441e-02,64:3.402424e-03):6.018784e-03):3.547547e-01,((63:1.123552e-01,66:4.223027e-02):1.304749e-01,(59:5.478673e-02,65:1.756766e-01):7.251801e-02):3.284605e-01):1.996707e-01):1.098770e+00):8.703380e-01):3.017040e-01):2.383248e-01):2.068769e-01,1:6.492014e-02);
   tree gen.975500 = [&U] (22:4.621355e-02,(23:3.567555e-02,((((62:4.439717e-01,(((57:2.794857e-02,56:1.849928e-02):1.291988e-02,(64:2.945578e-03,58:1.135776e-02):6.946020e-03):5.725265e-01,((66:5.807402e-02,63:9.140899e-02):1.709209e-01,(59:7.247715e-02,65:1.980715e-01):3.134482e-02):3.803078e-01):2.237353e-01):7.358578e-01,((((55:8.072658e-01,(4:7.007835e-02,5:5.888618e-02):5.537667e-01):4.232953e-01,3:4.479625e-01):1.906377e-01,((68:1.147725e-01,((70:2.592211e-01,67:2.230160e-01):1.621934e-01,69:3.034796e-01):5.820613e-02):7.048134e-01,(29:3.374101e-02,((31:6.698440e-02,(27:1.920354e-01,(28:1.466024e-03,32:3.672416e-03):9.552426e-02):1.149891e-02):2.718678e-02,(30:5.968740e-02,33:6.636759e-02):2.913300e-02):1.081610e-02):6.712020e-01):3.738978e-01):2.566733e-01,(((((49:1.401242e+00,((47:4.146629e-01,46:3.102574e-02):4.461623e-01,53:8.488602e-01):2.427243e-01):4.110229e-01,(48:3.244004e-01,45:1.699961e-01):2.364978e-01):8.806716e-01,(34:1.041393e+00,((50:2.649923e-01,51:2.872492e-01):8.359199e-02,52:9.036379e-02):1.476468e+00):4.042832e-02):1.776410e-01,((((((9:2.157859e-01,21:8.710818e-02):8.296336e-02,13:1.941867e-01):5.854122e-01,(16:7.751529e-01,(61:3.647248e-01,60:3.842594e-01):2.741569e-01):5.789772e-01):2.212842e-01,(26:1.027591e+00,12:1.139374e+00):3.787860e-02):1.001093e-01,((((44:5.039822e-01,(54:5.561957e-01,43:4.404329e-01):9.065941e-02):9.321289e-01,10:9.414095e-01):1.346521e-01,(19:8.603803e-01,17:5.073817e-01):3.141992e-01):2.717966e-01,18:1.064921e+00):1.740575e-01):1.371701e-01,(11:7.636493e-01,(((14:2.314231e-01,15:5.549438e-02):5.431694e-02,20:3.621591e-01):1.206493e-01,24:8.314412e-01):7.677920e-01):1.374786e-01):3.279246e-01):1.634632e-01,(((38:8.243003e-02,((42:3.174670e-01,35:1.879571e-01):1.089336e-01,41:1.563410e-01):2.189632e-01):4.853319e-01,(25:6.223328e-01,(36:4.704511e-01,37:4.710472e-01):1.240972e-01):4.043849e-01):2.787884e-01,(8:7.459931e-01,6:6.024289e-01):4.299306e-01):2.158699e-01):1.364948e-01):6.957999e-02):7.695652e-01,((39:3.051008e-02,2:7.632006e-03):4.096927e-01,40:1.542998e-01):2.383481e-01):2.470129e-01,7:6.609295e-01):1.190971e-01):1.057822e-01,1:7.465881e-02);
   tree gen.976000 = [&U] ((23:6.099228e-02,((((39:4.741679e-02,2:3.292203e-02):2.718964e-01,40:2.289344e-01):1.594275e-01,(((((57:1.820153e-02,56:6.353963e-03):4.219100e-02,(58:7.778431e-05,64:4.738643e-03):3.291809e-02):2.704275e-01,((63:6.512677e-02,66:3.106215e-02):1.047111e-01,(65:2.127846e-01,59:1.480684e-01):9.520132e-02):3.638917e-01):2.602210e-01,62:5.181680e-01):8.784391e-01,(((3:5.372647e-01,(55:7.338033e-01,(5:3.716478e-02,4:5.989441e-02):7.743586e-01):3.963124e-01):2.649859e-01,(((68:3.640380e-01,(67:1.359746e-01,70:2.033769e-01):2.309378e-01):2.268236e-02,69:2.204900e-01):5.633183e-01,((30:5.513686e-02,((31:6.398589e-02,((32:7.389974e-03,28:1.201663e-03):6.843082e-02,27:1.780600e-01):7.552813e-02):5.274184e-02,29:4.354212e-02):5.108239e-02):3.254962e-02,33:4.565140e-02):7.838150e-01):7.098812e-01):2.057910e-01,(((((36:5.770228e-01,37:5.510224e-01):1.953355e-01,25:6.623004e-01):2.377319e-01,(38:1.165256e-01,(41:2.179758e-01,(35:3.318007e-01,42:3.360846e-01):2.184274e-01):1.852413e-01):6.690905e-01):5.424829e-01,(8:1.056873e+00,6:4.485292e-01):8.687641e-01):1.950188e-01,((((34:7.870761e-01,((50:2.825589e-01,52:2.561291e-01):1.244554e-02,51:3.369892e-01):2.279159e+00):2.936196e-01,(((48:3.779064e-01,45:3.059289e-01):5.176485e-01,(53:8.238265e-01,(47:2.489387e-01,46:1.647013e-01):4.140639e-01):2.293994e-01):5.426930e-01,49:1.017064e+00):7.652533e-01):2.129358e-01,(20:1.850667e-01,((15:9.034546e-02,14:2.744111e-01):4.953740e-02,24:9.772587e-01):2.545823e-01):7.994788e-01):1.202305e-01,(11:1.146015e+00,(((((44:6.947391e-01,(43:5.194250e-01,54:7.350287e-01):1.681292e-01):7.009859e-01,10:7.881815e-01):1.786549e-01,(19:5.535202e-01,17:5.666077e-01):5.323725e-01):4.579883e-01,((((60:5.033651e-01,61:3.420724e-01):4.735814e-01,16:9.719590e-01):5.503300e-01,((21:1.395055e-01,9:2.055212e-01):8.566861e-02,13:1.970162e-01):6.777929e-01):3.000256e-01,18:9.398495e-01):1.744106e-01):8.597337e-02,(12:7.469982e-01,26:7.406257e-01):4.459659e-01):1.472524e-01):1.829846e-02):3.513941e-01):1.710294e-01):2.333246e-01):8.479358e-01):4.510656e-01,7:5.403964e-01):1.593541e-01):7.910608e-02,22:5.559788e-02,1:6.462763e-02);
   tree gen.976500 = [&U] ((23:6.272160e-02,((((39:2.000424e-02,2:3.385547e-02):2.796055e-01,40:2.354254e-01):1.639477e-01,((((((57:2.083548e-02,56:1.656029e-02):1.774578e-02,58:1.233278e-02):1.932447e-03,64:6.419188e-04):2.764227e-01,((63:6.697330e-02,66:3.194285e-02):7.328751e-02,(65:2.188176e-01,59:2.539027e-02):9.790056e-02):3.742091e-01):2.675991e-01,62:5.328596e-01):9.033455e-01,((((3:5.524977e-01,(55:7.546088e-01,(5:3.821851e-02,4:6.159260e-02):7.963140e-01):4.075491e-01):2.573926e-01,(((67:2.036922e-01,70:3.645098e-01):2.242584e-01,(68:2.651203e-01,69:2.267416e-01):2.092153e-03):5.805208e-01,(33:4.694576e-02,(30:5.446692e-02,((31:6.580008e-02,((32:9.121761e-03,28:3.605604e-04):6.241804e-02,27:1.831085e-01):3.269127e-02):5.500874e-02,29:4.477667e-02):2.289696e-02):2.154659e-02):7.931859e-01):7.300085e-01):1.921645e-01,(((36:5.933831e-01,37:5.666456e-01):2.008739e-01,25:6.810786e-01):7.002877e-02,(38:1.198295e-01,(41:2.241560e-01,(35:2.053325e-01,42:4.309676e-01):9.336278e-02):1.904934e-01):7.732141e-01):4.755443e-01):1.767968e-01,((8:5.462099e-01,6:4.612463e-01):8.989958e-01,((((34:8.093921e-01,(((48:3.886212e-01,45:3.146029e-01):4.441516e-01,(53:8.471845e-01,(47:2.559969e-01,46:1.693711e-01):4.258039e-01):2.359036e-01):6.107922e-01,49:1.045901e+00):7.869505e-01):2.171095e-01,(52:4.370223e-01,(50:2.800580e-01,51:2.651786e-01):4.524611e-03):2.510928e+00):1.435810e-01,(20:1.903139e-01,((15:7.277292e-02,14:2.821914e-01):1.867138e-01,24:1.004967e+00):1.240546e-01):7.129680e-01):3.126059e-01,(11:1.108139e+00,(((((54:7.558690e-01,(43:5.341522e-01,44:7.144370e-01):1.728962e-01):7.208609e-01,10:8.105288e-01):1.837203e-01,(19:4.836590e-01,17:5.826728e-01):5.474668e-01):4.709736e-01,18:1.039334e+00):1.877903e-01,((((60:5.267462e-01,61:3.517712e-01):4.870089e-01,16:9.995169e-01):5.659335e-01,((21:1.434609e-01,9:2.337243e-01):8.809757e-02,13:2.026022e-01):6.772263e-01):3.092706e-01,(12:7.681778e-01,26:7.616246e-01):4.586104e-01):1.430666e-01):1.895629e-01):1.214634e-01):2.542572e-01):3.540196e-02):2.546463e-01):7.595511e-01):4.638546e-01,7:5.557182e-01):2.679154e-01):8.134897e-02,22:5.717424e-02,1:3.723699e-02);
   tree gen.977000 = [&U] ((23:6.810764e-02,((((39:2.172205e-02,2:3.676271e-02):3.036158e-01,40:2.915806e-01):2.777593e-01,(((((57:2.262466e-02,56:2.609107e-02):1.919671e-02,(58:1.339182e-02,64:6.970417e-04):1.872943e-02):2.807642e-01,((63:7.088034e-02,66:2.003426e-02):7.958086e-02,(65:2.398175e-01,59:4.934578e-02):1.167939e-01):4.667297e-01):3.520709e-01,62:5.786174e-01):9.809177e-01,(((8:5.931141e-01,6:5.008545e-01):9.761945e-01,(((34:8.788963e-01,(((48:4.219929e-01,45:3.416185e-01):4.822919e-01,(53:9.199340e-01,(47:2.779799e-01,46:1.548928e-01):5.011672e-01):2.561612e-01):4.065087e-01,49:1.135714e+00):8.545277e-01):3.618249e-01,(((11:1.241008e+00,((51:2.879501e-01,52:4.745503e-01):5.072854e-03,50:3.041072e-01):1.450727e+00):1.668981e-01,(((15:1.861493e-01,14:3.064238e-01):1.932443e-01,20:2.066565e-01):1.307358e-01,24:1.091266e+00):7.741921e-01):3.300961e-01,((((43:9.394847e-01,(54:8.207771e-01,44:7.757873e-01):1.877431e-01):9.769915e-01,10:8.801307e-01):1.341181e-01,(19:5.251919e-01,17:1.091179e+00):2.375043e-01):5.114172e-01,(18:1.128584e+00,((((60:5.719790e-01,61:3.819785e-01):5.288294e-01,16:1.085348e+00):5.515858e-01,((21:1.557802e-01,9:2.537947e-01):1.233992e-01,13:2.200000e-01):4.861874e-01):6.990970e-01,(12:1.209035e+00,26:8.270270e-01):3.523024e-02):7.341857e-02):8.617731e-02):9.515370e-02):1.445838e-01):1.598349e-01,(((36:6.443382e-01,37:6.153046e-01):5.883319e-02,25:7.395643e-01):2.298473e-01,(38:2.131798e-01,(41:2.548192e-01,(35:2.229649e-01,42:3.290461e-01):4.924813e-02):2.261280e-01):6.462632e-01):5.163803e-01):8.233416e-02):1.919787e-01,((3:5.999419e-01,(55:8.194087e-01,(5:4.150041e-02,4:6.688169e-02):8.646952e-01):4.256839e-01):4.478495e-01,((69:2.462123e-01,((67:1.293630e-01,70:2.097749e-01):2.678247e-01,68:2.878867e-01):2.110325e-03):8.371923e-01,((((31:6.880170e-02,((32:1.203312e-02,28:1.360171e-03):1.040297e-01,27:2.860674e-01):6.779094e-03):5.973246e-02,29:4.862174e-02):4.397898e-02,33:5.097709e-02):1.083697e-02,30:4.717540e-02):1.161968e+00):7.926958e-01):2.086661e-01):2.022104e-01):8.247754e-01):4.153393e-01,7:6.034389e-01):2.909219e-01):8.833459e-02,22:6.208392e-02,1:4.043462e-02);
   tree gen.977500 = [&U] (22:8.498307e-02,(23:4.735583e-02,(((40:2.924049e-01,(39:2.446136e-02,2:2.680633e-02):2.551632e-01):3.207653e-01,(((8:7.989525e-01,6:8.150081e-01):1.199058e+00,(((((10:1.045441e+00,(44:7.722525e-01,(54:4.107773e-01,43:9.500902e-01):1.092637e-01):7.538641e-01):2.656763e-01,(19:9.584801e-01,17:6.459163e-01):5.145827e-01):3.288363e-01,((((((14:2.318110e-01,15:1.673493e-01):1.302903e-01,20:3.217482e-01):1.239256e-01,24:7.907839e-01):1.245051e+00,11:1.055093e+00):1.329914e-01,(12:9.839028e-01,26:6.645222e-01):3.364331e-01):2.889546e-02,(((13:2.809611e-01,(9:1.956690e-01,21:1.420956e-01):1.697874e-02):6.533852e-01,(16:7.837427e-01,(61:4.251228e-01,60:5.402203e-01):5.951506e-01):4.073821e-01):5.765785e-01,18:1.268579e+00):4.119798e-01):7.029088e-02):2.833443e-01,((((50:3.593650e-01,52:1.628248e-01):3.273572e-02,51:2.519296e-01):1.836416e+00,(49:1.190667e+00,(((46:1.098043e-01,47:2.615933e-01):4.555007e-01,53:7.368557e-01):3.112549e-01,(45:2.157967e-01,48:3.592494e-01):4.047501e-01):1.435270e-01):6.141108e-01):1.589081e-01,34:9.577301e-01):4.896871e-01):3.988377e-02,(((38:1.808607e-01,((42:3.253767e-01,35:2.452786e-01):8.535253e-02,41:1.995696e-01):2.140883e-01):8.268240e-01,(25:5.014664e-01,(37:5.936500e-01,36:4.603184e-01):1.943482e-01):2.252200e-01):2.691514e-01,((3:4.651499e-01,(55:6.625254e-01,(5:3.412201e-02,4:5.486278e-02):7.171769e-01):3.227178e-01):4.169824e-01,(((67:1.463326e-01,70:3.571306e-01):1.939476e-01,(68:8.223234e-02,69:4.032676e-01):6.861678e-02):5.425820e-01,(29:6.299061e-02,((30:2.558342e-02,33:6.009045e-02):1.324093e-02,(((32:7.212151e-05,28:2.727638e-03):6.267782e-02,27:2.747416e-01):1.958398e-03,31:9.588526e-02):4.477603e-02):4.142587e-03):1.230824e+00):5.396235e-01):4.103104e-01):1.656737e-02):2.603424e-02):3.531601e-01,((((66:3.381275e-02,63:8.221639e-02):1.651955e-01,(59:5.644277e-02,65:2.493221e-01):4.452031e-02):3.160211e-01,((58:7.408381e-03,64:5.702160e-03):8.403941e-03,(57:3.336891e-02,56:1.502017e-02):2.758960e-02):4.599148e-01):1.340272e-01,62:5.863843e-01):8.535809e-01):7.200973e-01):4.148911e-01,7:5.372940e-01):3.105001e-01):1.044437e-01,1:7.262839e-02);
   tree gen.978000 = [&U] (22:2.237351e-02,(23:6.229571e-02,((((((((49:6.469475e-01,((45:2.401202e-01,48:3.382224e-01):3.667802e-01,(53:5.555392e-01,(47:2.130557e-01,46:9.435868e-02):5.329049e-01):2.452591e-01):3.805827e-01):1.089654e+00,(8:4.667519e-01,6:5.403032e-01):6.678794e-01):3.724186e-02,(((41:1.163538e-01,(42:2.448922e-01,35:2.131308e-01):1.479419e-01):3.325381e-01,38:1.190383e-01):7.626914e-01,(25:4.937913e-01,(36:4.427971e-01,37:5.123968e-01):2.084436e-01):2.772489e-01):3.099783e-01):6.330103e-02,(((((12:8.625131e-01,26:5.743884e-01):1.968380e-01,((20:3.189308e-01,(14:2.494822e-01,15:4.865038e-02):1.172655e-01):1.218164e-01,24:8.625541e-01):6.007459e-01):5.936675e-01,(10:9.553697e-01,((19:5.264504e-01,17:6.126453e-01):3.926704e-01,((44:4.855492e-01,43:7.111499e-01):4.731332e-01,54:6.995313e-01):6.574373e-01):1.063447e-01):3.047011e-01):1.589567e-01,(11:8.694333e-01,((((21:8.083495e-02,9:2.139935e-01):1.052821e-01,13:1.951897e-01):3.988151e-01,((61:4.920764e-01,60:6.626708e-01):5.756343e-01,16:7.429088e-01):3.405736e-01):3.417916e-01,18:9.905702e-01):2.020697e-01):2.454201e-01):1.694374e-01,(((51:2.875739e-01,52:3.164993e-01):1.795063e-02,50:2.371830e-01):1.562695e+00,34:1.154996e+00):4.194413e-01):1.064591e-01):1.242663e-01,((3:6.171063e-01,((5:5.252410e-02,4:5.909020e-02):7.530518e-01,55:6.986399e-01):4.332973e-01):2.626795e-01,(((((((32:4.528574e-03,28:1.409925e-03):5.805142e-02,31:6.876928e-02):2.749968e-02,27:2.797980e-01):5.547772e-02,29:3.815777e-02):4.070138e-02,30:9.615152e-02):2.297948e-02,33:4.431287e-02):7.265639e-01,(((70:2.445139e-01,67:2.605523e-01):1.399325e-01,69:4.050852e-01):4.529853e-02,68:1.894149e-01):5.965213e-01):1.101970e+00):3.051099e-01):1.255169e-01,((((56:1.457569e-02,57:8.929951e-03):2.498713e-02,(58:2.179341e-02,64:1.078593e-02):5.776369e-03):3.538600e-01,((66:1.314611e-02,63:1.521881e-01):5.881282e-02,(59:1.015842e-01,65:2.180523e-01):6.888091e-02):4.760587e-01):5.502371e-01,62:5.287444e-01):5.532570e-01):8.277409e-01,(40:2.413867e-01,(2:2.931803e-02,39:3.518991e-02):1.948553e-01):2.448806e-01):3.229498e-01,7:6.040467e-01):3.075268e-01):1.154504e-01,1:7.292547e-02);
   tree gen.978500 = [&U] (22:4.081383e-02,(23:1.865067e-01,(7:4.031891e-01,(((2:2.224024e-02,39:5.165939e-02):1.575851e-01,40:4.469335e-01):4.671137e-01,(((((25:5.022108e-01,(36:6.362365e-01,37:5.234650e-01):2.455503e-01):1.911562e-01,(((42:3.150382e-01,35:2.349054e-01):1.645541e-01,41:1.958461e-01):2.852893e-01,38:1.731357e-01):6.516424e-01):3.352317e-01,(6:5.251190e-01,8:7.251404e-01):7.651813e-01):2.500834e-01,((((18:8.239241e-01,((((54:5.577637e-01,43:4.827849e-01):1.352865e-01,44:6.582536e-01):5.724908e-01,10:1.042726e+00):1.489769e-01,(17:6.138329e-01,19:6.803987e-01):4.421074e-01):1.098628e-01):4.133578e-01,(12:9.235556e-01,26:7.778055e-01):2.330832e-01):8.230874e-02,((((16:9.108998e-01,(60:5.495596e-01,61:3.962562e-01):2.282009e-01):6.197469e-01,(9:2.054037e-01,(21:1.824018e-01,13:2.125199e-01):4.100688e-02):4.940358e-01):5.461877e-01,11:1.072910e+00):1.567935e-01,(((15:1.093951e-01,14:1.892111e-01):1.608281e-01,20:2.301950e-01):1.732717e-01,24:5.812355e-01):4.786419e-01):1.351049e-01):1.052832e-01,((49:8.910515e-01,((48:2.067346e-01,45:2.814035e-01):3.137135e-01,((46:2.221140e-01,47:1.585269e-01):6.716686e-01,53:6.696013e-01):3.782270e-01):1.016771e-01):1.237237e+00,(34:7.838053e-01,((52:3.076453e-01,51:2.682709e-01):4.007211e-02,50:1.695474e-01):1.035177e+00):1.905849e-01):2.987194e-01):2.409625e-01):2.179660e-01,((((55:8.949379e-01,(4:1.059322e-01,5:4.133689e-02):5.795745e-01):3.036496e-01,3:5.440549e-01):7.156815e-01,((30:1.824736e-02,(33:5.713451e-02,(29:7.791516e-02,(((32:1.655554e-03,28:2.494622e-03):1.390142e-01,27:1.599353e-01):1.875147e-02,31:6.301485e-02):4.060186e-02):5.630446e-02):2.208537e-02):5.074368e-01,((68:1.526656e-01,69:2.733100e-01):3.429167e-02,(67:1.265421e-01,70:1.717037e-01):1.342488e-01):9.131787e-01):6.542266e-01):1.939042e-01,(62:5.397645e-01,(((56:1.529773e-02,57:2.370522e-02):1.762080e-02,(58:8.649738e-03,64:3.351109e-03):5.123084e-02):2.986647e-01,((63:1.462708e-01,66:3.503375e-02):5.918394e-02,(59:7.113423e-02,65:2.515178e-01):1.162250e-01):2.648494e-01):2.883262e-01):1.000099e+00):1.360889e-01):6.475990e-01):2.100232e-01):3.023914e-01):7.779090e-02,1:1.125556e-01);
   tree gen.979000 = [&U] (22:7.962268e-02,(23:6.142179e-02,(((40:2.406386e-01,(39:1.344465e-02,2:4.632207e-02):2.390685e-01):2.613286e-01,(((((3:6.430693e-01,(55:1.418905e+00,(5:6.984942e-02,4:5.140225e-02):4.071170e-01):5.039345e-01):1.826795e-01,((69:2.533936e-01,((67:1.371025e-01,70:2.970401e-01):1.045728e-01,68:2.881835e-01):4.827160e-02):8.638436e-01,((29:5.901741e-02,(30:7.252786e-02,33:5.773153e-02):3.927294e-02):7.605986e-03,(((32:6.700740e-05,28:2.933515e-03):5.515069e-02,31:9.020044e-02):5.277530e-04,27:2.229750e-01):2.876990e-02):1.153188e+00):6.258844e-01):3.665647e-01,((38:5.311233e-02,((42:4.058261e-01,35:1.774158e-01):1.126153e-01,41:2.405539e-01):3.588733e-01):8.944392e-01,(25:4.698359e-01,(37:6.265833e-01,36:4.591709e-01):2.157728e-01):2.122544e-01):4.320556e-01):3.255642e-02,(((((((14:2.281653e-01,15:1.567936e-01):6.912517e-02,20:2.836020e-01):3.207878e-01,24:5.772556e-01):8.932243e-01,11:9.885419e-01):2.478511e-01,((18:1.170479e+00,(10:9.794989e-01,(((54:7.996743e-01,43:8.901623e-01):1.630275e-01,44:3.922469e-01):1.083541e+00,(19:8.394824e-01,17:6.051745e-01):4.886275e-01):2.380847e-01):4.181707e-01):1.103863e-01,(((21:6.323834e-02,(9:1.903165e-01,13:2.558202e-01):1.787018e-02):5.370147e-01,(16:8.073480e-01,(61:4.114917e-01,60:6.152666e-01):5.175789e-01):2.903640e-01):3.735881e-01,(12:9.218422e-01,26:6.226069e-01):3.167719e-01):1.636026e-01):1.271461e-01):4.372521e-01,((34:9.021844e-01,((50:3.371027e-01,52:1.525545e-01):1.794419e-02,51:2.055584e-01):1.064905e+00):4.867748e-01,(49:1.115564e+00,(((46:1.994846e-01,47:2.450931e-01):3.179368e-01,53:6.903778e-01):3.320318e-01,(45:1.769885e-01,48:3.365894e-01):3.902027e-01):3.620663e-01):1.149935e+00):8.428708e-02):1.346090e-01,(8:7.975911e-01,6:4.722690e-01):1.151873e+00):1.125805e-01):3.639725e-01,((((66:3.156751e-02,63:7.754761e-02):1.296171e-01,(59:8.467534e-02,65:2.335959e-01):3.492060e-02):2.930880e-01,((58:1.048317e-03,64:3.305799e-03):1.763578e-02,(57:4.050331e-02,56:1.271289e-02):2.356394e-02):3.545908e-01):2.240560e-01,62:6.231698e-01):7.997405e-01):6.746765e-01):4.443026e-01,7:5.034036e-01):3.298883e-01):1.966666e-01,1:4.309183e-02);
   tree gen.979500 = [&U] (22:6.997758e-02,(23:4.391440e-02,((((((((((19:1.060099e+00,17:4.841234e-01):2.850942e-01,((54:6.726794e-01,(44:5.028125e-01,43:7.364344e-01):4.697182e-02):7.372372e-01,10:1.044982e+00):9.347224e-02):3.651065e-01,18:9.481084e-01):1.474286e-01,((12:8.931792e-01,26:8.407816e-01):1.467091e-01,((20:2.805396e-01,(14:2.362610e-01,15:1.048855e-01):1.724536e-01):1.025183e-01,24:5.800462e-01):6.221050e-01):2.914851e-01):2.299932e-02,(11:1.121900e+00,(((21:8.370899e-02,9:2.216019e-01):1.670068e-01,13:1.420069e-01):4.599275e-01,((61:4.247925e-01,60:4.213387e-01):6.205982e-01,16:7.693224e-01):5.548709e-01):1.491239e-01):3.263281e-01):3.698288e-01,((((49:8.599099e-01,((45:2.504524e-01,48:2.955855e-01):2.669691e-01,(53:6.866473e-01,(47:2.206308e-01,46:2.020531e-01):3.393541e-01):3.530516e-01):3.941141e-01):6.793580e-01,(((41:2.008820e-01,(42:2.900060e-01,35:1.819768e-01):1.424083e-01):3.155813e-01,38:8.195076e-02):8.645140e-01,(25:4.800861e-01,(36:5.094874e-01,37:5.306148e-01):1.187743e-01):2.985136e-01):3.835771e-01):1.732381e-01,(8:8.826384e-01,6:5.595133e-01):7.429200e-01):6.682571e-02,((51:2.863197e-01,(52:2.483420e-01,50:2.456159e-01):4.194814e-02):1.335634e+00,34:1.077977e+00):4.468277e-01):2.921442e-03):3.547967e-01,((3:6.242464e-01,((5:2.551901e-02,4:7.795330e-02):6.877859e-01,55:7.234796e-01):4.487029e-01):1.473537e-01,((((((32:8.340544e-04,28:4.797594e-03):7.744748e-02,(27:2.897460e-01,31:7.121432e-02):2.172892e-03):3.743091e-02,29:7.003062e-02):2.605440e-02,33:3.794569e-02):2.379650e-02,30:2.089103e-02):1.290552e+00,((70:2.364464e-01,67:3.082002e-01):1.580544e-01,(69:4.463853e-01,68:1.459090e-01):9.390017e-02):6.127036e-01):6.944128e-01):5.545374e-02):2.426619e-01,((((56:4.148479e-03,57:3.528041e-02):4.655878e-02,(58:1.068484e-03,64:9.224744e-03):2.596199e-02):2.310025e-01,((66:1.361351e-02,63:1.061448e-01):1.049036e-01,(59:1.051960e-01,65:2.108304e-01):5.612491e-02):4.801887e-01):4.047211e-01,62:5.475435e-01):6.246717e-01):6.819532e-01,(40:2.499690e-01,(2:2.722951e-02,39:2.633580e-02):3.252270e-01):4.993315e-01):3.920437e-01,7:6.255232e-01):2.127723e-01):1.878817e-01,1:5.992017e-02);
   tree gen.980000 = [&U] (22:4.351093e-02,(23:7.379812e-02,(7:6.313193e-01,(((2:3.726846e-02,39:5.507320e-02):2.640517e-01,40:3.669807e-01):5.142543e-01,(((((25:4.753445e-01,(36:6.029589e-01,37:7.139677e-01):2.209021e-01):2.848709e-01,(((42:3.358568e-01,35:3.064858e-01):9.878055e-02,41:2.322782e-01):3.041421e-01,38:1.166568e-01):6.947048e-01):5.542613e-01,(6:4.094143e-01,8:8.847979e-01):8.157467e-01):2.387539e-01,((((12:1.012479e+00,26:1.095353e+00):3.354719e-01,((18:8.783715e-01,(((44:7.017529e-01,(43:5.146887e-01,54:8.518832e-01):3.564305e-02):6.553035e-01,10:1.272587e+00):1.907459e-01,(17:6.590152e-01,19:7.253615e-01):4.247228e-01):3.058889e-01):4.536182e-01,((((16:9.478924e-01,(60:5.858761e-01,61:4.224419e-01):5.976452e-01):1.918067e-01,(9:1.359813e-01,(13:3.754748e-01,21:1.880790e-01):2.601524e-02):5.865153e-01):4.202350e-01,11:9.194613e-01):2.268997e-01,(((15:1.166242e-01,14:2.017147e-01):1.225798e-01,20:3.360936e-01):2.860562e-01,24:5.690102e-01):5.070261e-01):7.092468e-02):5.111377e-02):1.737959e-01,(34:8.539030e-01,(50:2.613790e-01,(51:4.158011e-01,52:2.008850e-01):6.416597e-02):1.136205e+00):3.430799e-01):1.284551e-01,((((46:2.367920e-01,47:2.688083e-01):3.083921e-01,53:1.028844e+00):3.263315e-01,(48:2.295041e-01,45:2.610094e-01):5.529402e-01):2.462754e-02,49:9.368163e-01):1.447724e+00):2.068654e-01):3.762884e-01,((((55:1.086058e+00,(4:5.194526e-02,5:6.773639e-02):6.771532e-01):3.986558e-01,3:7.304738e-01):1.494252e-01,((30:1.229547e-02,(33:3.104085e-02,(29:8.306402e-02,(((32:4.287992e-03,28:5.261828e-03):5.055039e-02,27:2.315284e-01):3.488090e-02,31:1.016192e-01):4.039241e-02):6.824124e-03):5.032244e-02):6.615337e-01,((67:2.005755e-01,70:3.125286e-01):8.191336e-02,(69:3.594458e-01,68:1.623826e-01):1.593862e-01):9.735243e-01):6.305584e-01):5.128889e-01,(62:5.754338e-01,(((58:5.702427e-03,64:3.818383e-03):1.282272e-02,(57:2.988384e-02,56:2.210222e-02):1.838999e-02):4.600764e-01,((63:6.674632e-02,66:4.747422e-02):1.785667e-01,(59:6.455769e-02,65:2.512692e-01):1.018577e-01):3.883565e-01):3.690371e-01):9.456559e-01):8.260440e-02):6.903942e-01):4.200214e-01):1.328826e-01):1.153496e-01,1:1.199936e-01);
   tree gen.980500 = [&U] (22:4.018058e-02,(23:9.310612e-02,((((62:4.322059e-01,(((57:3.926568e-02,56:4.896425e-02):1.323989e-02,(58:4.183954e-04,64:2.792536e-03):2.690898e-02):4.757198e-01,((66:2.814405e-02,63:1.062995e-01):9.931331e-02,(59:9.132727e-02,65:1.494862e-01):3.576864e-02):2.699978e-01):2.301797e-01):7.946261e-01,(((((38:8.866192e-02,((42:2.632940e-01,35:2.663147e-01):1.360270e-01,41:2.373787e-01):2.235259e-01):7.211352e-01,(25:8.391947e-01,(36:4.524919e-01,37:5.447623e-01):1.584876e-01):2.702956e-01):3.516263e-01,(8:9.301546e-01,6:4.697958e-01):1.009690e+00):2.947498e-01,(((((19:8.682528e-01,17:6.001532e-01):6.560566e-01,((44:6.349433e-01,(43:7.780108e-01,54:9.004184e-01):1.307164e-01):9.463162e-01,10:1.188363e+00):5.232124e-02):2.598575e-01,(((((9:1.614427e-01,21:2.053014e-01):1.790893e-01,13:7.911029e-02):4.221787e-01,(16:1.163086e+00,(61:4.926744e-01,60:5.194110e-01):3.019551e-01):5.247296e-01):4.363802e-01,(18:1.004752e+00,12:1.074626e+00):5.169700e-02):5.999516e-02,26:1.110828e+00):1.701852e-01):6.503412e-02,11:1.031032e+00):2.626767e-01,((34:9.835279e-01,(50:1.346058e-01,(52:3.334493e-01,51:2.296330e-01):8.413869e-02):1.542185e+00):3.846280e-01,(((((47:3.185845e-01,46:7.176032e-02):5.240563e-01,53:8.337376e-01):2.753121e-01,(48:3.176464e-01,45:1.743078e-01):5.256480e-01):1.520786e-01,49:1.349756e+00):1.132239e+00,((20:2.552043e-01,(14:1.901439e-01,15:1.191418e-01):9.601622e-02):1.064360e-01,24:8.114759e-01):8.698624e-01):5.599695e-02):3.489415e-02):2.720186e-01):6.291943e-02,(((55:1.124461e+00,(4:6.401944e-02,5:1.238260e-01):6.496265e-01):2.534387e-01,3:4.434051e-01):2.636321e-01,(((70:4.305814e-01,67:1.558731e-01):2.405565e-01,(68:1.472976e-01,69:3.610599e-01):1.495009e-01):1.126713e+00,(((30:5.992398e-02,33:4.891851e-02):2.977373e-02,29:4.912102e-02):3.002080e-03,(31:9.730487e-02,((28:6.036348e-03,32:1.047653e-02):1.175933e-01,27:2.096698e-01):5.148305e-02):4.559688e-02):1.089648e+00):6.828568e-01):5.725631e-01):2.628010e-01):7.002589e-01,((39:2.435617e-02,2:5.181226e-02):4.245128e-01,40:1.640876e-01):4.184646e-01):2.447986e-01,7:5.888294e-01):3.788576e-01):7.818416e-02,1:8.854795e-02);
   tree gen.981000 = [&U] (22:8.433026e-02,(23:3.095658e-02,((((((((8:1.035573e+00,6:3.268699e-01):8.919679e-01,((((41:1.917142e-01,(42:2.794334e-01,35:1.842501e-01):1.441873e-01):2.747720e-01,38:1.319596e-01):6.361314e-01,(25:5.101552e-01,(36:5.789449e-01,37:5.090972e-01):1.264223e-01):4.776862e-01):3.076839e-01,(49:8.706521e-01,((45:2.535811e-01,48:2.992780e-01):3.736763e-01,(53:7.797251e-01,(47:1.567770e-01,46:2.344583e-01):4.099617e-01):3.386462e-01):3.576568e-01):5.926003e-01):2.922789e-02):2.448580e-01,(((52:2.434067e-01,51:2.875285e-01):1.827923e-01,50:1.295646e-01):1.352319e+00,34:9.556317e-01):5.098291e-01):3.003152e-03,((((((54:7.389544e-01,(43:8.724469e-01,44:4.954698e-01):1.592900e-02):8.351312e-01,10:8.623970e-01):6.856131e-03,(19:7.601582e-01,17:4.901711e-01):2.870527e-01):4.897897e-01,18:1.330249e+00):2.413879e-01,((12:6.341532e-01,26:8.512848e-01):1.889627e-01,((20:2.510721e-01,(14:2.037939e-01,15:1.626090e-01):1.766603e-01):1.221311e-01,24:6.182720e-01):6.298765e-01):7.923117e-02):8.970658e-02,(11:1.135915e+00,(((21:1.491086e-01,9:1.754341e-01):1.362080e-01,13:7.498696e-02):4.239556e-01,((61:4.122185e-01,60:4.266022e-01):4.825682e-01,16:9.226587e-01):5.712922e-01):1.509867e-01):5.095546e-01):3.556908e-01):9.305003e-02,((3:6.320446e-01,((5:8.055121e-02,4:6.638339e-02):6.644551e-01,55:7.325174e-01):2.812111e-01):3.485674e-01,(((((((32:2.516664e-02,28:1.510760e-02):9.875134e-02,27:2.662298e-01):2.373117e-02,31:6.911868e-02):2.981396e-02,29:1.304567e-01):6.449063e-02,33:3.453546e-02):1.570024e-02,30:2.115200e-02):6.790789e-01,((70:1.596329e-01,67:1.152785e-01):2.738739e-01,(69:4.192485e-01,68:9.336584e-02):9.551198e-02):5.696881e-01):4.113970e-01):3.587071e-01):2.469221e-01,((((56:1.601004e-02,57:2.070261e-02):1.375407e-02,(58:3.177075e-03,64:2.039944e-02):9.163009e-04):2.571193e-01,((66:4.608284e-02,63:6.955513e-02):1.708101e-01,(59:4.824044e-02,65:2.530435e-01):3.681792e-02):6.068880e-01):1.624360e-01,62:5.543836e-01):7.688088e-01):7.264797e-01,(40:3.082754e-01,(2:4.743681e-02,39:1.770427e-02):3.498755e-01):3.214701e-01):3.436413e-01,7:5.769097e-01):1.552042e-01):1.418343e-01,1:4.748816e-02);
   tree gen.981500 = [&U] (((7:4.496786e-01,((((34:1.334362e+00,((((((((10:1.212930e+00,((54:8.216495e-01,43:4.203734e-01):1.498887e-01,44:8.939333e-01):7.988753e-01):1.464070e-01,(19:5.762118e-01,17:6.729769e-01):4.467301e-01):1.782238e-01,18:7.961773e-01):3.575166e-01,(((60:3.963419e-01,61:3.986694e-01):6.392893e-01,16:6.288921e-01):4.618890e-01,(13:1.510408e-01,(21:1.485756e-01,9:2.247480e-01):5.315314e-02):5.932499e-01):3.302300e-01):1.015479e-01,(12:8.139820e-01,26:8.886553e-01):3.005271e-01):1.213124e-01,((50:9.448901e-02,(52:2.642060e-01,51:2.842048e-01):6.838241e-02):1.539534e+00,11:7.934720e-01):2.085786e-01):1.964167e-01,((24:7.773624e-01,((15:7.542604e-02,14:1.964984e-01):1.484391e-01,20:3.196264e-01):3.469635e-01):3.599084e-01,(49:9.156385e-01,((53:1.022611e+00,(46:9.869497e-02,47:2.316833e-01):3.970392e-01):2.274347e-01,(45:2.923636e-01,48:3.421198e-01):4.390911e-01):1.815405e-01):8.326693e-01):5.451550e-02):3.132819e-01,(((38:1.226363e-01,((42:2.688966e-01,35:2.433278e-01):1.542588e-01,41:2.239820e-01):2.405785e-01):8.323493e-01,(25:4.442647e-01,(36:4.536272e-01,37:6.644280e-01):1.040039e-01):4.748276e-01):4.270469e-01,(8:6.191468e-01,6:5.361270e-01):7.385239e-01):6.092856e-02):3.489788e-01):1.266897e-01,((((69:5.058614e-01,68:1.229237e-01):1.323503e-01,(70:3.119035e-01,67:3.347915e-01):1.567208e-01):1.243451e+00,((30:3.644043e-02,33:4.071221e-02):1.397638e-02,(((27:1.855420e-01,(32:6.117343e-03,28:2.327020e-03):9.118391e-02):2.863619e-02,31:8.598099e-02):5.845377e-02,29:5.385976e-02):2.026269e-02):5.615992e-01):6.186200e-01,(((4:4.423666e-03,5:8.474369e-02):7.143592e-01,55:9.083785e-01):4.384318e-01,3:5.608801e-01):3.833769e-01):1.891950e-01):2.904258e-01,(62:7.847584e-01,(((59:1.547975e-01,65:2.061607e-01):3.895430e-02,(63:7.655340e-02,66:5.007849e-02):6.298775e-02):5.595451e-01,((64:3.041002e-03,58:3.062112e-03):1.428784e-02,(56:2.386939e-02,57:5.383167e-02):1.009501e-03):2.007195e-01):2.296277e-01):6.496206e-01):9.686433e-01,((2:1.704402e-02,39:2.262814e-02):4.490906e-01,40:2.696079e-01):3.789982e-01):4.179010e-01):3.622758e-01,23:6.120572e-02):1.343965e-01,22:2.611294e-02,1:8.526367e-02);
   tree gen.982000 = [&U] (22:1.305940e-01,(23:3.396762e-02,((((((((8:1.136300e+00,6:3.586634e-01):9.743389e-01,((((41:2.103616e-01,(42:3.066129e-01,35:2.796357e-01):9.843825e-02):3.205624e-01,38:1.292694e-01):7.333536e-01,(25:5.200585e-01,(36:4.737620e-01,37:5.139890e-01):3.209252e-01):4.203924e-01):1.776983e-01,(49:1.119212e+00,((45:2.551950e-01,48:2.927278e-01):2.787211e-01,(53:8.555663e-01,(47:2.591927e-01,46:1.439157e-01):6.012679e-01):4.501525e-01):3.924448e-01):8.415436e-01):2.502773e-01):1.074320e-01,(((52:2.059620e-01,51:3.154954e-01):2.005718e-01,50:1.140434e-01):1.483854e+00,34:1.045076e+00):5.110576e-01):8.567496e-02,(((((10:8.941914e-01,(((54:7.239280e-01,43:9.573068e-01):9.541368e-02,44:5.436625e-01):8.590818e-01,(19:7.894301e-01,17:8.614553e-01):3.367117e-01):1.886119e-01):3.754096e-01,(12:1.333860e+00,26:9.340864e-01):1.268973e-01):1.730597e-01,18:1.219175e+00):8.249154e-02,(11:1.246402e+00,(((21:1.636119e-01,9:1.924980e-01):1.494565e-01,13:1.057163e-01):4.651923e-01,((61:4.185180e-01,60:5.154914e-01):4.275302e-01,16:1.012403e+00):3.154867e-01):1.109031e-01):5.295290e-01):3.063300e-01,((20:2.912880e-01,(14:1.741704e-01,15:1.881917e-01):1.156032e-01):1.256799e-01,24:7.894541e-01):7.019318e-01):2.212744e-01):1.371580e-01,((3:5.510247e-01,((5:8.838615e-02,4:1.373884e-02):7.453901e-01,55:8.037669e-01):2.720577e-01):3.691649e-01,(((((27:2.921250e-01,31:8.618266e-02):2.250874e-02,(32:2.761451e-02,28:3.217551e-03):4.266288e-02):3.271386e-02,29:5.635320e-02):6.761632e-02,(30:6.906873e-02,33:7.760831e-02):4.686785e-02):8.670216e-01,((70:1.751598e-01,67:3.422125e-01):1.342024e-01,(69:5.324270e-01,68:3.743643e-01):3.104620e-02):6.089879e-01):4.514121e-01):3.698192e-01):2.859311e-01,(((((56:1.190579e-02,57:5.557481e-02):2.513881e-02,64:7.793019e-04):2.107287e-02,58:3.934992e-03):2.952334e-01,((66:2.397977e-02,63:7.565629e-02):1.013213e-01,(59:1.070051e-01,65:2.619572e-01):4.039907e-02):5.665119e-01):3.173658e-01,62:7.167489e-01):8.435882e-01):8.639167e-01,(40:3.382603e-01,(2:4.972796e-02,39:1.942630e-02):3.751156e-01):3.527384e-01):4.492888e-01,7:6.330237e-01):3.474689e-01):1.556301e-01,1:3.082640e-02);
   tree gen.982500 = [&U] (22:1.319879e-01,(23:8.527786e-02,((((((((8:1.049518e+00,6:3.312714e-01):8.999263e-01,((((41:1.942958e-01,(42:2.831962e-01,35:2.582792e-01):7.849894e-02):2.960803e-01,38:1.193968e-01):6.773457e-01,(25:6.339555e-01,(36:4.375797e-01,37:4.747344e-01):1.674261e-01):3.882861e-01):2.680198e-01,(49:1.033735e+00,((45:2.357051e-01,48:2.703715e-01):2.574345e-01,(53:7.902247e-01,(47:2.393975e-01,46:1.329245e-01):5.553477e-01):1.859675e-01):3.801199e-01):7.772729e-01):1.265091e-01):9.922721e-02,(((52:1.902322e-01,51:2.914003e-01):2.714272e-01,50:1.053337e-01):1.370529e+00,34:9.652607e-01):4.720270e-01):7.913176e-02,(((11:1.151211e+00,(((21:1.217098e-01,9:1.777965e-01):1.380422e-01,13:9.764250e-02):3.855755e-01,((61:3.865548e-01,60:4.761221e-01):3.948787e-01,16:9.350830e-01):4.822510e-01):1.752769e-01):4.879083e-01,((10:8.258999e-01,(((54:6.686399e-01,43:5.486400e-01):1.238496e-01,44:5.021417e-01):7.934717e-01,(19:7.566062e-01,17:6.891882e-01):3.842639e-01):1.742072e-01):5.458012e-01,((12:1.231990e+00,26:7.814754e-01):1.172059e-01,18:1.133287e+00):6.187648e-02):2.705174e-02):2.829348e-01,((20:2.690417e-01,(14:1.608686e-01,15:1.738191e-01):1.125251e-01):2.006880e-01,24:7.291616e-01):5.685054e-01):2.043751e-01):1.266830e-01,((3:5.089417e-01,((5:8.163589e-02,4:1.268958e-02):6.013103e-01,55:8.240880e-01):2.680070e-01):3.409709e-01,(((29:6.883779e-02,(30:3.077327e-02,33:3.723289e-02):6.079788e-02):9.058817e-03,((27:1.679265e-01,(32:2.550552e-02,28:4.434424e-03):3.677764e-02):1.467987e-02,31:7.960069e-02):3.435582e-02):7.486833e-01,((70:1.617824e-01,67:3.160769e-01):1.239531e-01,(69:4.917643e-01,68:1.156371e-01):6.646626e-02):5.834322e-01):5.107181e-01):3.415753e-01):2.640938e-01,((((64:7.010917e-03,58:1.679372e-03):6.794474e-03,(56:1.099652e-02,57:3.443946e-02):2.283515e-02):3.525716e-01,((66:2.214837e-02,63:6.987824e-02):9.691006e-02,(59:6.343211e-02,65:2.419509e-01):7.937451e-02):5.232460e-01):2.338559e-01,62:6.620091e-01):7.791614e-01):6.375111e-01,(40:3.124265e-01,(2:7.345667e-02,39:1.896538e-02):3.464671e-01):3.257990e-01):4.986883e-01,7:7.535509e-01):1.214788e-01):1.172172e-01,1:1.778621e-02);
   tree gen.983000 = [&U] (22:3.099702e-02,(23:5.482817e-02,(7:4.469003e-01,(((2:1.937612e-02,39:2.502254e-02):2.800293e-01,40:4.500418e-01):3.586272e-01,((62:5.517499e-01,(((58:1.185866e-02,64:9.322078e-03):9.207754e-03,(57:4.161528e-02,56:1.637021e-02):1.896193e-02):3.306923e-01,((63:6.399916e-02,66:5.672662e-02):1.054666e-01,(59:1.081553e-01,65:1.899855e-01):5.335444e-02):3.444740e-01):4.017914e-01):6.515553e-01,((((55:1.043281e+00,(4:3.668615e-02,5:5.466221e-02):5.575187e-01):3.807510e-01,3:8.520536e-01):2.040194e-01,((33:1.307592e-02,((29:4.969926e-02,(31:8.558434e-02,(27:2.209953e-01,(32:4.335879e-03,28:1.571421e-03):8.909719e-02):6.343608e-02):5.329060e-02):5.762723e-02,30:5.161233e-02):4.547221e-02):7.630624e-01,(69:6.115542e-01,((67:2.430498e-01,70:3.792441e-01):4.833670e-01,68:1.588254e-01):6.830125e-02):1.076508e+00):7.936658e-01):1.349675e-01,((((34:9.620723e-01,(50:2.315521e-01,(52:1.932177e-01,51:2.931710e-01):3.513084e-02):1.103437e+00):5.479687e-01,(((25:6.141512e-01,(36:3.490165e-01,37:6.845820e-01):1.056575e-01):3.733331e-01,(((42:2.709172e-01,35:2.644108e-01):1.866141e-01,41:2.108427e-01):2.713097e-01,38:9.666599e-02):7.770220e-01):2.116913e-01,(49:9.583581e-01,((48:1.570971e-01,45:2.892311e-01):5.376139e-01,((46:1.531807e-01,47:3.733942e-01):3.033836e-01,53:9.864989e-01):1.880454e-01):2.601739e-01):1.388138e+00):1.234769e-01):7.435222e-02,((((16:9.088789e-01,(60:5.617625e-01,61:4.090486e-01):5.730473e-01):4.717217e-01,(13:2.425501e-01,(9:1.316738e-01,21:8.302437e-02):6.493234e-02):3.378342e-01):6.243485e-01,18:1.070250e+00):3.164926e-02,(((17:7.137674e-01,19:7.309051e-01):3.094683e-01,(((44:6.276461e-01,43:4.935051e-01):2.177049e-01,54:4.741864e-01):6.708885e-01,10:7.618033e-01):3.225505e-01):3.340442e-01,(((((15:1.293499e-01,14:1.919007e-01):1.422943e-01,20:1.981482e-01):2.962455e-01,24:6.522885e-01):6.042202e-01,11:1.150767e+00):1.370666e-01,(12:1.215509e+00,26:7.255524e-01):2.146207e-01):2.724427e-01):2.057499e-01):1.616725e-01):5.416534e-02,(6:3.783541e-01,8:9.953158e-01):1.157031e+00):4.164599e-01):2.998242e-01):7.868898e-01):3.605709e-01):3.692470e-01):1.374431e-01,1:9.489942e-02);
   tree gen.983500 = [&U] ((23:8.443604e-02,(7:5.253750e-01,(((2:4.819588e-03,39:8.811984e-02):2.472352e-01,40:1.696535e-01):4.728036e-01,(((((((25:4.208876e-01,(36:4.269528e-01,37:5.177403e-01):1.108137e-01):1.828338e-01,(38:2.090767e-01,(41:2.118379e-01,(35:2.654752e-01,42:2.783824e-01):3.509666e-01):2.185618e-01):9.198023e-01):3.102762e-01,(49:1.001011e+00,((48:2.100639e-01,45:2.403029e-01):4.476336e-01,((47:2.333675e-01,46:1.302150e-01):2.452988e-01,53:6.633633e-01):2.665176e-01):4.497546e-01):5.572910e-01):1.415681e-01,(6:6.188553e-01,8:7.470621e-01):1.016381e+00):1.393192e-01,(((((26:8.271585e-01,12:1.223711e+00):1.822911e-01,(((20:3.043263e-01,(15:1.727936e-01,14:1.237736e-01):6.763117e-02):1.862998e-01,24:6.604450e-01):7.983259e-01,11:7.938116e-01):2.007913e-01):4.661600e-01,((10:9.917643e-01,(54:7.800643e-01,(43:7.100710e-01,44:6.404980e-01):5.817555e-02):7.604212e-01):3.272593e-01,(17:7.975810e-01,19:7.053510e-01):2.007237e-01):2.681246e-01):5.736034e-02,(18:9.083437e-01,(((9:1.927983e-01,21:1.166907e-01):1.145471e-01,13:2.160740e-01):4.430486e-01,((60:5.019979e-01,61:3.829695e-01):8.061117e-01,16:9.080844e-01):4.081880e-01):2.953071e-01):1.363289e-01):1.964242e-01,(((52:2.474796e-01,51:1.272224e-01):1.662724e-02,50:2.547014e-01):2.146299e+00,34:7.684888e-01):1.679543e-01):1.193491e-01):2.767026e-01,(((33:2.439830e-02,(30:2.764394e-02,(((27:2.812628e-01,(28:3.143275e-04,32:9.940273e-03):5.130619e-02):2.195682e-02,31:9.488455e-02):4.215247e-02,29:7.690359e-02):3.425039e-02):1.163954e-03):8.564747e-01,(((67:2.150965e-01,70:2.302748e-01):5.386668e-01,68:3.028197e-01):3.449788e-02,69:3.061071e-01):8.211365e-01):6.321707e-01,(((4:7.731050e-02,5:4.463864e-02):4.655560e-01,55:1.105399e+00):2.806758e-01,3:6.264277e-01):3.500513e-01):2.949002e-01):2.066527e-01,((((64:1.607192e-02,58:2.119731e-02):3.689566e-02,(56:1.513714e-02,57:6.765782e-02):3.484597e-02):2.867171e-01,(((66:2.960944e-02,63:8.508186e-02):1.099725e-01,65:2.567730e-01):8.398389e-03,59:8.357547e-02):4.337464e-01):2.021688e-01,62:5.812142e-01):1.003808e+00):5.180878e-01):3.269350e-01):2.031077e-01):1.198039e-01,22:3.447996e-02,1:3.551679e-02);
   tree gen.984000 = [&U] (22:1.401361e-01,(23:4.728067e-02,(((40:1.707255e-01,(39:4.674832e-02,2:5.735732e-02):5.092518e-01):2.982864e-01,(((((8:9.726063e-01,6:5.180168e-01):8.281058e-01,((38:2.931180e-01,((42:4.361224e-01,35:3.594321e-01):3.980967e-02,41:2.778267e-01):2.156006e-01):7.746072e-01,((36:4.134392e-01,37:5.247407e-01):2.832759e-01,25:4.903981e-01):4.391305e-01):3.594407e-01):2.030909e-01,((((((10:1.089802e+00,(44:7.201926e-01,(54:5.136009e-01,43:6.689899e-01):3.201080e-01):9.568608e-01):3.924399e-02,(19:7.475393e-01,17:6.434460e-01):5.497779e-01):3.397953e-01,(((13:1.605641e-01,(9:1.848502e-01,21:1.009139e-01):1.203917e-01):7.590804e-01,(16:7.652576e-01,(61:2.714804e-01,60:5.819517e-01):9.009763e-01):3.978302e-01):1.419759e-01,18:1.057992e+00):2.614841e-01):1.447559e-01,(12:7.405324e-01,26:7.076714e-01):2.774728e-01):2.601622e-01,((24:9.485770e-01,(20:2.972508e-01,(14:2.880122e-01,15:1.446358e-01):1.656840e-01):9.347268e-02):7.003269e-01,11:8.097781e-01):2.453574e-01):1.909740e-01,((((45:2.593932e-01,48:2.043039e-01):5.459151e-01,((46:1.756314e-01,47:2.822083e-01):6.326494e-01,53:6.224651e-01):2.736593e-02):1.580483e-01,49:1.012373e+00):1.089649e+00,(34:1.242936e+00,(50:2.683347e-01,(52:2.621116e-01,51:3.068991e-01):2.751579e-03):9.416759e-01):5.792305e-01):1.342573e-01):2.118378e-01):1.692745e-01,((((66:3.570663e-02,63:6.915729e-02):6.099428e-02,(59:7.923680e-02,65:2.485371e-01):1.506363e-01):5.078984e-01,((58:5.553246e-05,64:1.142379e-02):1.455873e-02,(57:2.960781e-02,56:1.054961e-02):8.971087e-03):3.325382e-01):2.542526e-01,62:4.998256e-01):1.115803e+00):6.974103e-02,((((67:2.371188e-01,70:3.058911e-01):2.385304e-01,(68:2.285468e-01,69:2.513551e-01):1.368664e-01):9.272857e-01,(33:1.677783e-02,(30:3.046527e-02,(29:1.071040e-01,((27:2.017912e-01,31:8.062216e-02):5.375937e-03,(32:2.529450e-02,28:7.878939e-03):4.178390e-02):3.588534e-02):1.729750e-02):7.875588e-02):1.041645e+00):7.553756e-01,((55:7.536084e-01,(5:5.799559e-02,4:5.331079e-02):9.021609e-01):4.134730e-01,3:4.695459e-01):2.508612e-01):3.099098e-01):1.004977e+00):2.967262e-01,7:5.259451e-01):2.361476e-01):1.777933e-01,1:7.556478e-02);
   tree gen.984500 = [&U] (22:3.095274e-02,(23:5.109572e-02,(7:5.798180e-01,(((2:2.110640e-02,39:2.498680e-02):2.124102e-01,40:4.134023e-01):3.019155e-01,((62:5.320550e-01,(((58:1.432167e-02,64:4.279887e-03):1.177718e-02,(57:3.787861e-02,56:1.495726e-02):2.347262e-02):3.302198e-01,((63:6.390773e-02,66:5.664558e-02):1.124957e-01,(59:9.839244e-02,65:1.844427e-01):3.798752e-02):3.839519e-01):3.702311e-01):6.506245e-01,((((55:9.169558e-01,(4:4.388792e-02,5:6.743024e-02):8.903578e-01):3.620078e-01,3:6.295634e-01):1.852850e-01,((33:1.496130e-02,((29:6.416718e-02,((31:1.148054e-01,27:2.047883e-01):7.549148e-03,(32:8.927524e-03,28:1.026101e-02):4.524499e-02):2.391672e-02):2.890018e-02,30:3.343473e-02):1.254917e-02):5.323783e-01,((67:1.930317e-01,70:3.503981e-01):3.289599e-01,(69:6.364060e-01,68:1.629368e-01):2.602125e-02):8.951669e-01):7.925319e-01):1.918932e-01,((((25:6.132738e-01,(36:3.363954e-01,37:6.836041e-01):2.747548e-01):2.463586e-01,(((42:2.644494e-01,35:2.349085e-01):1.445801e-01,41:2.830534e-01):1.894333e-01,38:1.310184e-01):9.656908e-01):2.035190e-01,((49:1.039456e+00,((48:1.310756e-01,45:2.888179e-01):4.929972e-01,((46:1.529619e-01,47:2.424500e-01):4.629949e-01,53:1.085141e+00):1.025038e-01):3.074604e-01):8.988932e-01,(6:3.827607e-01,8:9.938939e-01):1.110969e+00):5.251658e-02):3.457230e-02,((34:9.606979e-01,((52:1.891919e-01,50:3.477433e-01):4.643122e-02,51:2.898195e-01):1.160745e+00):4.755920e-01,((((16:9.075805e-01,(60:4.585776e-01,61:5.240844e-01):5.936814e-01):5.256994e-01,(9:8.342063e-02,(13:3.262887e-01,21:1.205090e-01):1.113504e-01):6.229015e-01):4.718983e-01,18:9.198733e-01):2.606988e-01,(((11:1.149123e+00,(((15:1.053902e-01,14:1.916265e-01):1.896478e-01,20:2.139062e-01):2.279167e-01,24:6.513566e-01):7.407682e-01):1.635779e-01,(12:9.305576e-01,26:6.096598e-01):1.308137e-01):2.565729e-01,((17:7.127477e-01,19:7.298609e-01):3.519973e-01,(((44:6.267495e-01,54:5.672342e-01):6.406062e-02,43:5.537894e-01):7.088944e-01,10:6.239708e-01):3.954869e-01):2.531755e-01):1.145737e-01):4.055748e-01):1.516361e-02):3.046673e-01):4.107380e-01):6.419057e-01):3.779745e-01):2.180570e-01):1.568764e-01,1:9.476385e-02);
   tree gen.985000 = [&U] ((23:9.576470e-02,((((39:3.789385e-02,2:2.326865e-02):3.615642e-01,40:1.538310e-01):4.553973e-01,((((((56:9.001105e-03,57:1.916384e-02):3.908486e-02,(64:1.257500e-02,58:2.571882e-03):1.317026e-02):4.870655e-01,((63:7.278197e-02,66:3.896644e-02):1.300344e-01,(65:1.960646e-01,59:6.652519e-02):9.792088e-02):3.947004e-01):2.259807e-01,62:7.135927e-01):8.518293e-01,((3:6.497683e-01,(55:9.414082e-01,(5:5.199038e-02,4:5.650208e-02):5.036692e-01):4.203161e-01):1.661955e-01,(((69:3.175347e-01,68:3.494465e-01):5.987562e-02,(67:2.239026e-01,70:1.921040e-01):1.250803e-01):7.546145e-01,(29:1.478583e-02,(((31:1.408271e-01,(32:8.658745e-03,28:8.345182e-03):5.508896e-02):2.745995e-02,27:3.033031e-01):5.888076e-02,(30:4.276036e-02,33:2.963218e-02):2.545807e-02):7.184798e-02):7.695475e-01):1.100060e+00):2.631210e-01):5.322247e-02,((((((48:2.537107e-01,45:2.859722e-01):4.825236e-01,(53:1.097058e+00,(47:2.363677e-01,46:1.409360e-01):2.627297e-01):1.337423e-01):1.452580e-01,49:6.681878e-01):8.420599e-01,((25:6.120714e-01,(36:5.650229e-01,37:6.877862e-01):1.421327e-01):1.484002e-01,(38:1.621580e-01,((35:1.814995e-01,42:4.070670e-01):1.358969e-01,41:2.587721e-01):1.669941e-01):9.578876e-01):4.215190e-01):1.654691e-01,((((52:2.648876e-01,50:3.889556e-01):4.382904e-02,51:3.140796e-01):8.434050e-01,34:8.347425e-01):5.888669e-01,((11:8.366212e-01,(((12:8.633501e-01,26:6.646725e-01):3.162751e-01,(18:1.105385e+00,(((60:4.580222e-01,61:6.535208e-01):4.421853e-01,16:8.205283e-01):3.894965e-01,((21:1.471669e-01,9:2.148213e-01):1.766376e-01,13:1.261750e-01):4.348985e-01):3.513520e-01):2.525416e-01):1.216017e-01,(((19:8.475990e-01,17:8.416681e-01):5.386142e-01,((44:8.625823e-01,54:5.538097e-01):2.412041e-01,43:6.254815e-01):7.534976e-01):1.740676e-02,10:1.119622e+00):2.909346e-01):1.385644e-01):6.013343e-02,((24:9.349514e-01,(15:8.400958e-02,14:2.065909e-01):1.070523e-01):4.218528e-02,20:1.757536e-01):8.974567e-01):1.937807e-01):1.473038e-01):2.422823e-02,(8:6.631097e-01,6:3.845700e-01):1.031905e+00):2.701337e-01):7.792142e-01):2.854740e-01,7:5.411683e-01):1.522755e-01):1.645270e-01,22:2.136676e-02,1:9.272088e-02);
   tree gen.985500 = [&U] (22:3.549357e-02,(23:7.769889e-02,(7:5.573662e-01,(((2:5.610065e-02,39:2.115282e-02):3.651901e-01,40:3.973944e-01):1.782713e-01,((62:5.114526e-01,((58:1.376710e-02,(64:1.865444e-02,(57:2.800307e-02,56:1.437808e-02):3.133413e-02):1.525972e-02):2.998456e-01,((63:5.885826e-02,66:5.445214e-02):1.081397e-01,(59:1.005072e-01,65:1.773007e-01):7.465813e-02):3.598412e-01):2.175880e-01):7.839121e-01,((((55:8.814492e-01,(4:2.784491e-02,5:6.481919e-02):6.320923e-01):5.195991e-01,3:9.776521e-01):1.634856e-01,((29:6.168248e-02,((31:9.328369e-02,(27:1.968585e-01,(32:3.019555e-03,28:9.432102e-03):4.561041e-02):2.987055e-02):1.463181e-02,(33:6.239905e-02,30:4.000148e-02):4.570929e-02):2.737495e-02):9.165764e-01,(69:3.418566e-01,(68:8.781989e-02,(67:2.713544e-01,70:2.532510e-01):3.449972e-01):5.365372e-02):9.131881e-01):8.106450e-01):2.819820e-01,(((((11:1.277270e+00,((((15:1.013093e-01,14:1.842063e-01):1.823042e-01,20:2.397741e-01):1.937838e-01,24:6.261346e-01):6.040399e-01,(12:9.373879e-01,26:6.174303e-01):2.544282e-01):2.010243e-01):2.462400e-01,((17:6.851486e-01,19:7.015991e-01):3.383672e-01,(((44:6.024803e-01,43:6.882883e-01):8.071323e-02,54:5.458616e-01):7.082042e-01,10:8.322459e-01):3.781901e-01):3.993097e-01):4.826540e-02,(((16:8.425274e-01,(60:3.363787e-01,61:5.037907e-01):4.067849e-01):4.355505e-01,(9:1.127734e-01,(13:3.136541e-01,21:5.602281e-02):5.521338e-02):5.987813e-01):2.841123e-01,18:8.842537e-01):2.597810e-01):2.581203e-01,(34:9.234976e-01,((50:3.093415e-01,52:1.917481e-01):1.945747e-02,51:3.592842e-01):1.268115e+00):2.534180e-01):4.356492e-02,(((6:3.806976e-01,8:9.554081e-01):1.075705e+00,(49:9.211664e-01,((48:2.764859e-01,45:1.155879e-01):4.634405e-01,((46:1.470389e-01,47:1.978535e-01):2.475465e-01,53:1.043122e+00):2.781336e-01):3.386263e-01):6.924278e-01):1.630673e-02,((25:5.895265e-01,(36:3.233694e-01,37:5.403927e-01):2.641157e-01):1.718149e-01,(((42:3.866134e-01,35:2.258124e-01):1.389816e-01,41:2.636918e-01):1.739228e-01,38:1.259451e-01):9.282971e-01):5.940790e-01):7.617665e-02):1.498226e-01):4.770563e-01):9.448565e-01):3.387237e-01):2.415461e-01):1.238819e-01,1:9.109438e-02);
   tree gen.986000 = [&U] (22:8.162700e-02,(23:7.591095e-02,(7:6.448924e-01,(((2:6.661480e-02,39:3.251838e-02):2.846330e-01,40:1.890908e-01):3.944682e-01,((((3:6.701016e-01,((4:1.207806e-02,5:1.337109e-01):9.190121e-01,55:1.041366e+00):4.488388e-01):3.916617e-01,(((31:1.325825e-01,((32:6.244668e-03,28:1.961092e-02):1.138061e-01,27:2.567050e-01):2.905516e-02):3.066427e-02,((30:2.768753e-02,33:7.514466e-02):3.790999e-02,29:2.996597e-02):2.368013e-02):1.066032e+00,((68:3.158440e-01,(67:1.692605e-01,70:4.711574e-01):1.943766e-01):4.697763e-02,69:1.935947e-01):9.627684e-01):7.551625e-01):1.360221e-01,(((8:7.876256e-01,6:3.873941e-01):8.518493e-01,(((37:4.574967e-01,36:4.564848e-01):1.632958e-01,25:7.603035e-01):2.545731e-01,(38:3.568181e-02,(41:2.874407e-01,(42:3.765066e-01,35:2.751367e-01):1.069014e-01):3.307471e-01):1.013628e+00):3.673199e-01):1.701733e-01,(((11:9.907140e-01,(24:8.806208e-01,(20:2.414863e-01,(14:1.329156e-01,15:1.946663e-01):1.758809e-01):2.500266e-01):4.562007e-01):1.577721e-01,((((48:3.868607e-01,45:1.544574e-01):3.509892e-01,((46:1.282712e-01,47:3.400451e-01):6.148126e-01,53:1.088216e+00):3.656525e-01):1.404920e-01,49:1.204583e+00):1.025959e+00,(((50:2.837541e-01,51:2.516958e-01):6.251226e-02,52:1.770556e-01):1.390273e+00,34:7.612517e-01):3.646219e-01):2.626250e-01):9.842093e-02,((10:7.861945e-01,((54:5.651353e-01,(44:7.783503e-01,43:8.911327e-01):3.570610e-01):7.914853e-01,(17:4.660488e-01,19:8.324950e-01):4.924148e-01):2.406206e-01):6.531245e-01,((((13:2.573970e-01,(21:2.170953e-01,9:2.568344e-01):4.585647e-02):7.877454e-01,(16:1.007781e+00,(61:4.983540e-01,60:6.603655e-01):6.937466e-01):3.331501e-01):5.161635e-01,18:1.235551e+00):1.926142e-01,(12:8.415070e-01,26:9.894710e-01):2.605734e-01):8.881327e-02):2.400523e-01):5.043807e-01):1.962966e-01):3.886952e-01,(62:6.812689e-01,(((56:1.306854e-02,57:4.245604e-02):3.396134e-02,(58:1.096874e-03,64:4.937502e-04):2.561578e-02):6.627817e-01,((59:2.945989e-02,65:2.730565e-01):3.469572e-02,(66:2.404111e-02,63:1.751586e-01):1.146839e-01):4.133859e-01):1.756359e-01):1.172685e+00):8.448234e-01):7.084192e-01):2.629507e-01):1.664358e-01,1:7.625544e-02);
   tree gen.986500 = [&U] ((23:5.186403e-02,(7:5.345743e-01,(((2:4.910378e-02,39:6.828357e-02):5.666530e-01,40:9.902546e-02):3.830351e-01,(((((6:4.443668e-01,8:6.166621e-01):1.246917e+00,(((((60:7.418635e-01,61:2.744897e-01):8.066835e-01,16:9.648574e-01):5.468886e-01,(((21:1.211739e-01,13:2.600995e-01):6.484736e-02,9:1.035667e-01):5.599770e-01,18:1.092617e+00):2.335845e-01):1.906614e-01,((((17:4.600576e-01,19:9.893454e-01):6.576980e-01,(43:7.544644e-01,(54:9.843481e-01,44:6.645211e-01):4.815689e-02):5.065971e-01):7.490334e-03,10:1.333657e+00):4.594892e-01,(((26:8.319392e-01,12:1.164487e+00):1.990048e-01,((20:2.836878e-01,(15:1.762758e-01,14:1.599344e-01):1.941030e-01):2.210510e-01,24:8.429890e-01):6.404887e-01):9.493972e-02,11:9.682741e-01):1.030067e-01):2.210092e-01):2.295692e-01,(((50:2.834395e-01,51:2.857625e-01):1.099157e-04,52:2.464565e-01):1.314625e+00,34:7.455813e-01):2.824613e-01):7.031226e-02):1.332170e-02,(((25:7.475338e-01,(36:5.500383e-01,37:6.346611e-01):1.898962e-01):9.588052e-02,(38:1.227754e-01,(41:2.196616e-01,(35:2.646937e-01,42:3.167433e-01):9.385189e-02):2.584361e-01):9.007404e-01):4.419069e-01,(49:1.063594e+00,((48:2.248218e-01,45:2.948563e-01):4.916156e-01,((47:3.030255e-01,46:8.681335e-02):4.282711e-01,53:1.013022e+00):2.651154e-01):2.317136e-01):1.048294e+00):1.632540e-01):2.094181e-01,((((((((28:3.668275e-04,32:6.585531e-03):8.763182e-02,27:2.189222e-01):1.442296e-02,31:6.136575e-02):5.211434e-02,29:2.047285e-02):3.789395e-02,30:6.659736e-02):2.962673e-02,33:3.901420e-02):7.247378e-01,((68:2.961865e-01,69:4.546464e-01):1.693094e-01,(67:3.215083e-01,70:1.946007e-01):1.257758e-01):8.795432e-01):7.557939e-01,(((4:3.062145e-02,5:7.566761e-02):4.578050e-01,55:1.385486e+00):4.003495e-01,3:6.669152e-01):2.504955e-01):4.918714e-01):1.111940e-01,((((64:3.777421e-03,58:4.721400e-03):2.348066e-02,(56:1.635586e-02,57:4.350430e-02):2.761749e-02):2.105218e-01,((66:2.084978e-02,63:1.151064e-01):1.619337e-01,(59:1.178480e-01,65:2.121744e-01):4.419459e-02):3.810969e-01):2.999373e-01,62:9.159525e-01):7.748166e-01):9.171630e-01):3.450026e-01):2.673675e-01):1.807470e-01,22:3.883148e-02,1:9.024184e-02);
   tree gen.987000 = [&U] (22:3.320635e-02,(23:9.744526e-02,(7:5.483222e-01,(((2:2.621397e-02,39:1.060608e-02):3.737153e-01,40:1.944284e-01):3.737744e-01,((62:5.233923e-01,(((58:1.503764e-02,64:5.255250e-03):4.477337e-02,(57:4.133670e-02,56:8.610586e-03):5.742430e-03):3.288610e-01,((63:9.650979e-02,66:4.827353e-02):6.655615e-02,(59:8.468941e-02,65:1.814397e-01):9.747119e-02):4.425825e-01):3.322433e-01):5.761961e-01,((((55:1.046723e+00,(4:7.967765e-02,5:6.633237e-02):4.997414e-01):4.943430e-01,3:7.762442e-01):4.541094e-01,(((33:8.365159e-02,(29:3.134702e-02,((27:2.014541e-01,(32:2.453055e-02,28:9.652291e-03):3.487704e-02):2.961266e-02,31:1.155662e-01):4.918960e-02):2.219917e-02):3.341689e-02,30:4.155442e-02):5.013204e-01,((67:3.288910e-01,70:2.591630e-01):2.636806e-01,(68:3.588000e-01,69:3.476671e-01):6.793966e-02):5.838930e-01):1.152375e+00):2.234994e-01,((((11:9.896873e-01,((((15:1.115517e-01,14:1.511797e-01):6.650123e-02,20:2.754315e-01):1.983076e-01,24:6.635364e-01):6.446912e-01,(26:7.450312e-01,12:9.592709e-01):1.927391e-01):2.809877e-01):1.369889e-01,((17:7.011431e-01,19:7.179776e-01):3.462663e-01,((54:5.586045e-01,(44:6.318080e-01,43:7.350089e-01):2.589421e-01):7.247370e-01,10:1.082067e+00):1.706537e-01):3.274001e-01):9.507870e-02,(((16:6.216870e-01,(60:5.357479e-01,61:5.496011e-01):2.902093e-01):5.001623e-01,(9:1.154061e-01,(13:3.209762e-01,21:2.115634e-01):6.614780e-02):6.127597e-01):4.461918e-01,18:9.048963e-01):2.331027e-01):3.007490e-01,((34:9.450563e-01,(50:2.219259e-01,(52:2.713037e-01,51:3.373156e-01):1.842530e-02):1.308285e+00):2.643007e-01,((6:4.755487e-01,8:9.777117e-01):8.401534e-01,((49:9.426707e-01,((48:2.592839e-01,45:2.329733e-01):5.189144e-01,((46:1.470631e-01,47:2.851859e-01):1.902707e-01,53:1.067473e+00):1.759127e-01):3.112702e-01):7.954782e-01,((25:7.687004e-01,(36:3.776640e-01,37:5.530079e-01):2.140860e-01):4.452380e-01,(((42:3.956388e-01,35:1.997746e-01):2.196898e-01,41:1.467916e-01):1.385675e-01,38:3.046709e-01):1.086394e+00):2.639603e-01):1.506491e-01):1.009163e-01):4.991967e-02):2.054082e-01):3.197322e-01):1.035995e+00):2.862634e-01):2.095882e-01):9.715620e-02,1:8.126500e-02);
   tree gen.987500 = [&U] ((23:5.526601e-02,(7:6.158988e-01,(((2:6.719141e-03,39:5.760269e-02):4.901904e-01,40:9.387772e-02):3.969477e-01,(((((((((60:6.015240e-01,61:2.334464e-01):7.089115e-01,16:9.147002e-01):2.258736e-01,((21:1.085632e-01,13:2.169302e-01):1.058327e-01,9:9.818287e-02):3.542510e-01):3.890618e-01,18:1.035819e+00):2.137880e-01,(11:1.178783e+00,((((17:4.302471e-01,19:9.379153e-01):4.343523e-01,10:1.408590e+00):1.443403e-01,(54:9.331777e-01,(43:7.152443e-01,44:6.004980e-01):4.630486e-01):4.502668e-01):4.171229e-01,(((20:2.689406e-01,(15:1.671123e-01,14:1.973302e-01):1.212802e-01):2.075688e-01,24:7.991670e-01):5.714013e-01,(12:1.074341e+00,26:7.886917e-01):3.090676e-01):9.025667e-02):4.205244e-02):1.259155e-01):2.484239e-01,((51:2.709074e-01,(50:2.599349e-01,52:2.336447e-01):6.011235e-04):1.246286e+00,34:7.068230e-01):2.677778e-01):9.787289e-02,((6:4.212668e-01,8:9.559169e-01):1.294246e+00,(((25:7.086740e-01,(36:4.984349e-01,37:5.474559e-01):1.999126e-01):5.398752e-01,(38:1.163930e-01,(41:1.959511e-01,(35:2.783355e-01,42:3.002778e-01):7.663583e-02):2.203707e-01):8.472846e-01):1.019091e-01,(49:1.008304e+00,((48:3.665049e-01,45:2.795285e-01):2.854647e-01,((47:3.060969e-01,46:8.230044e-02):4.324243e-01,53:8.688266e-01):2.979405e-01):3.376729e-01):1.087618e+00):3.092331e-01):4.039625e-02):1.344354e-01,(((((((28:3.477583e-04,32:4.846371e-03):7.845765e-02,(27:2.079515e-01,31:6.544154e-02):3.636721e-02):3.776450e-02,29:5.718717e-02):3.199833e-02,30:4.305265e-02):2.095813e-02,33:2.550981e-02):6.870630e-01,((68:8.848573e-02,69:8.007387e-01):3.180860e-02,(67:1.617933e-01,70:2.209386e-01):1.129621e-01):9.469456e-01):8.703715e-01,(((4:2.902962e-02,5:1.147814e-01):6.569256e-01,55:1.073478e+00):7.117874e-01,3:6.322462e-01):2.335982e-01):3.973563e-01):6.445344e-02,((((64:1.801517e-04,58:6.237077e-03):4.879357e-02,(56:3.261758e-02,57:4.124277e-02):1.191223e-02):2.039011e-01,((66:6.511446e-02,63:1.091227e-01):1.717385e-01,(59:1.208135e-01,65:2.289520e-01):4.228736e-02):3.612859e-01):4.003019e-01,62:6.944584e-01):1.353689e+00):1.214271e+00):3.551693e-01):1.937778e-01):1.101269e-01,22:5.330068e-02,1:7.590523e-02);
   tree gen.988000 = [&U] (22:5.746215e-02,(23:1.312935e-01,(((((((((52:3.523757e-01,51:3.736292e-01):1.646737e-01,50:3.041742e-01):1.364164e+00,34:1.092928e+00):4.909428e-01,((((((20:3.110474e-01,(14:1.184104e-01,15:1.628748e-01):8.366612e-02):1.161766e-01,24:7.207762e-01):5.346696e-01,(((45:2.341458e-01,48:4.511909e-01):6.977660e-01,(53:9.299461e-01,(47:3.515028e-01,46:1.406175e-01):3.926826e-01):1.138735e-01):1.827296e-01,49:1.258330e+00):9.615816e-01):4.301236e-01,(12:1.250546e+00,26:7.166440e-01):2.972308e-01):3.250863e-01,(10:1.188304e+00,(((43:6.899740e-01,44:4.588056e-01):1.294102e-01,54:1.176648e+00):1.164084e+00,(19:7.891200e-01,17:6.122506e-01):2.745106e-01):2.417720e-01):2.941836e-01):2.804681e-02,(((((21:1.065049e-01,9:2.045659e-01):1.400323e-01,13:1.944931e-01):4.974206e-01,((61:5.235912e-01,60:6.973715e-01):5.297219e-01,16:7.920333e-01):6.919550e-01):2.750815e-01,18:1.022284e+00):2.528767e-01,11:9.113812e-01):1.861991e-01):3.308343e-01):1.604345e-01,((((41:1.556027e-01,(42:2.674117e-01,35:3.953153e-01):1.522433e-01):4.318351e-01,38:1.382424e-02):6.946847e-01,(25:6.254163e-01,(36:7.014401e-01,37:7.132058e-01):2.051251e-01):3.533631e-01):6.222795e-01,(8:1.056557e+00,6:4.394603e-01):8.814031e-01):2.552971e-01):2.822250e-01,((3:5.957012e-01,((5:5.131322e-02,4:5.223635e-02):5.283687e-01,55:9.695470e-01):5.849382e-01):3.746303e-01,(((31:7.004845e-02,(29:8.358222e-02,(30:1.804363e-02,33:1.014343e-01):2.504506e-02):1.786358e-02):1.878948e-02,((32:2.102535e-03,28:1.118778e-02):3.533247e-02,27:2.131174e-01):1.107127e-02):7.946369e-01,((68:2.060803e-01,(70:4.411391e-01,67:3.684026e-01):2.359187e-01):1.241886e-01,69:3.871340e-01):1.334617e+00):1.176538e+00):2.568663e-01):2.158903e-01,((((56:1.441550e-02,57:2.412432e-02):2.239245e-02,(64:5.368500e-03,58:1.331972e-02):1.622140e-02):4.378480e-01,((66:3.552252e-02,63:8.741066e-02):4.966849e-02,(59:1.326597e-01,65:2.368364e-01):7.578347e-02):3.928093e-01):2.687289e-01,62:4.700691e-01):1.115415e+00):7.186332e-01,(40:3.768395e-01,(2:3.253067e-02,39:2.698972e-02):3.112332e-01):2.806896e-01):5.465945e-01,7:7.586052e-01):2.346897e-01):6.145878e-02,1:5.379991e-02);
   tree gen.988500 = [&U] (22:9.178269e-02,(23:1.725941e-01,(7:6.228872e-01,(((2:2.810691e-02,39:1.180623e-02):3.863058e-01,40:2.580291e-01):3.863668e-01,((62:5.913828e-01,((58:3.561630e-03,((57:4.692301e-02,56:8.591101e-03):5.047965e-02,64:5.131514e-03):7.455187e-03):3.715659e-01,((63:1.346491e-01,66:1.693474e-02):8.286466e-02,(59:1.002876e-01,65:2.936887e-01):7.943027e-02):5.143879e-01):4.466927e-01):8.272542e-01,((((55:1.081987e+00,(4:2.561611e-02,5:6.856710e-02):5.657624e-01):5.214200e-01,3:5.348511e-01):3.877850e-01,((((27:2.082410e-01,(32:6.708562e-03,28:4.872285e-03):1.127741e-01):1.108857e-02,31:1.313045e-01):1.969385e-02,(29:4.808098e-02,(33:6.522569e-02,30:7.422353e-02):3.584627e-02):9.787153e-04):9.334040e-01,(68:1.121030e-01,(69:3.430800e-01,(67:3.293900e-01,70:2.678942e-01):3.044588e-01):7.774654e-02):6.035643e-01):7.590883e-01):2.994524e-01,(((((26:7.701312e-01,12:1.025262e+00):2.826961e-01,(((15:1.629079e-01,14:2.394978e-01):1.269857e-01,20:2.847108e-01):1.927291e-01,24:5.951470e-01):5.845513e-01):2.419735e-01,(11:1.018770e+00,((((16:1.272439e+00,(60:4.893519e-01,61:4.982026e-01):2.744029e-01):4.020831e-01,((9:1.221968e-01,21:1.185481e-01):1.075755e-01,13:1.251908e-01):7.039956e-01):8.823949e-02,18:9.353822e-01):5.161522e-01,((17:6.174949e-01,19:6.954913e-01):3.899197e-01,((54:5.774238e-01,(44:8.031117e-01,43:7.081623e-01):1.550829e-01):4.026741e-01,10:1.247127e+00):1.929494e-01):3.562383e-01):1.562909e-01):2.086919e-01):2.048943e-01,((34:1.039306e+00,(52:3.391174e-01,(51:3.837491e-01,50:1.768856e-01):1.931478e-02):1.321063e+00):6.494053e-01,((49:9.132126e-01,((48:2.521351e-01,45:2.312084e-01):4.782325e-01,((46:1.520177e-01,47:2.899712e-01):5.748195e-01,53:9.078035e-01):2.455992e-01):1.686259e-01):1.000410e+00,((25:7.131628e-01,(36:7.083252e-01,37:5.970210e-01):2.385813e-01):1.869543e-01,(((42:4.146181e-01,35:2.097798e-01):1.235896e-01,41:1.517370e-01):1.906763e-01,38:1.228471e-01):6.367997e-01):3.273638e-01):1.168646e-01):1.364493e-01):4.412841e-02,(6:3.472150e-01,8:1.187952e+00):1.100753e+00):1.722473e-01):2.941651e-01):9.766803e-01):4.011382e-01):1.898606e-01):9.947090e-02,1:5.152347e-02);
   tree gen.989000 = [&U] (22:8.435344e-02,(23:1.948285e-01,(7:4.922773e-01,(((2:2.544932e-02,39:2.883884e-03):3.261653e-01,40:2.002522e-01):3.550928e-01,((62:5.435140e-01,(((64:2.605722e-03,(57:4.459591e-02,56:9.032770e-03):4.724927e-02):4.029643e-03,58:5.796506e-03):3.625695e-01,((63:9.843594e-02,66:1.556398e-02):9.992655e-02,(59:9.764830e-02,65:2.699164e-01):7.500213e-02):4.879102e-01):4.114577e-01):7.602931e-01,((((55:8.247516e-01,(4:2.354264e-02,5:6.301701e-02):5.451044e-01):3.580286e-01,3:4.915582e-01):3.105564e-01,(((33:5.994607e-02,(((27:1.824618e-01,31:1.206762e-01):9.944106e-03,(32:7.251626e-03,28:4.477904e-03):1.036458e-01):7.212715e-02,29:7.121045e-02):1.811832e-02):7.422645e-03,30:7.331268e-02):1.076192e+00,((67:1.469644e-01,70:4.017108e-01):3.383868e-01,(68:1.027104e-01,69:3.072037e-01):1.904774e-01):4.791650e-01):7.750633e-01):2.752135e-01,(((((26:7.044288e-01,12:1.097776e+00):2.912300e-01,(((15:1.497215e-01,14:2.201119e-01):1.167070e-01,20:3.204519e-01):2.940991e-01,24:5.469735e-01):5.060872e-01):2.223873e-01,(((((9:1.106741e-01,21:1.089524e-01):4.259569e-02,13:1.150574e-01):6.470114e-01,18:8.596687e-01):5.878105e-02,(16:1.169443e+00,(60:4.497418e-01,61:4.578762e-01):2.521917e-01):3.695369e-01):4.800234e-01,(11:9.591286e-01,(((43:6.508409e-01,(44:5.429444e-01,54:5.306849e-01):1.702575e-01):7.937561e-01,10:1.101407e+00):9.942105e-02,(17:5.125274e-01,19:6.391955e-01):3.734636e-01):3.414433e-01):1.411492e-01):1.523134e-01):2.479497e-01,((34:9.804308e-01,((52:2.974342e-01,50:1.625678e-01):2.525251e-02,51:2.775088e-01):1.259366e+00):5.034180e-01,((49:8.392936e-01,((48:3.897998e-01,45:2.150903e-01):4.395225e-01,((46:1.397128e-01,47:2.664998e-01):5.282914e-01,53:8.343223e-01):2.257195e-01):3.476332e-01):4.256272e-01,((25:6.554366e-01,(36:6.509906e-01,37:5.486958e-01):2.192696e-01):1.718215e-01,(((42:3.810573e-01,35:2.327740e-01):9.122045e-02,41:1.394549e-01):1.752422e-01,38:1.839622e-01):5.429680e-01):3.008657e-01):2.443507e-01):1.254046e-01):7.823046e-02,(6:3.191101e-01,8:1.091795e+00):1.011654e+00):1.478555e-01):2.410301e-01):8.976240e-01):3.188027e-01):2.405506e-01):7.201727e-02,1:4.735296e-02);
   tree gen.989500 = [&U] (22:3.079638e-02,(23:6.611771e-02,(((40:1.833847e-01,(39:3.012042e-02,2:2.813817e-02):3.707364e-01):5.632214e-01,((((((69:3.633679e-01,68:1.479646e-01):1.333601e-02,(67:2.151658e-01,70:1.898072e-01):1.032903e-01):1.074098e+00,(((29:2.297704e-02,((27:2.544370e-01,(32:1.026200e-02,28:3.714813e-03):7.475465e-02):2.003519e-03,31:1.186562e-01):5.444922e-02):4.786133e-02,33:3.771538e-02):5.272403e-02,30:1.906083e-02):2.561805e-01):8.437812e-01,((55:1.133494e+00,(5:6.321194e-02,4:4.922736e-02):6.567286e-01):5.184670e-01,3:4.992161e-01):2.934386e-01):5.258182e-01,((34:1.562122e+00,((50:2.733022e-01,(52:2.820453e-01,51:2.454774e-01):3.231221e-02):1.142212e+00,((8:5.246624e-01,6:5.445725e-01):7.560228e-01,((38:1.508665e-01,(41:3.025199e-01,(42:2.545821e-01,35:2.524232e-01):6.647469e-02):2.392981e-01):6.020449e-01,(25:6.052656e-01,(36:5.594587e-01,37:4.859701e-01):1.274809e-01):4.250869e-01):5.405116e-01):1.182531e-01):1.892137e-01):5.041607e-02,(((11:1.082326e+00,(24:1.117973e+00,(20:4.511735e-01,(14:1.798541e-01,15:1.434199e-01):1.431412e-01):2.524449e-02):8.503852e-01):1.948533e-01,(((((16:6.690871e-01,(61:4.471175e-01,60:4.128529e-01):7.294114e-01):6.369192e-01,((21:1.415631e-01,9:1.546610e-01):1.428532e-01,13:1.724803e-01):6.383709e-01):3.063161e-01,(12:9.289498e-01,26:7.255498e-01):3.284543e-01):4.272538e-02,18:1.023354e+00):1.945093e-01,(((19:6.738845e-01,17:6.782677e-01):4.088675e-01,((54:7.802791e-01,43:5.166136e-01):1.626162e-01,44:8.862167e-01):6.087978e-01):8.115331e-02,10:1.010310e+00):3.096341e-01):6.589832e-02):2.011892e-01,((((46:1.935733e-01,47:1.804318e-01):2.124347e-01,53:1.105222e+00):1.955527e-01,(45:2.698207e-01,48:1.701569e-01):5.237529e-01):2.001120e-01,49:8.979710e-01):9.917906e-01):9.916252e-02):9.440649e-02):2.877039e-01,((((66:1.872464e-02,63:8.339387e-02):1.058097e-01,(59:7.027943e-02,65:1.615677e-01):4.159884e-02):2.375394e-01,((58:5.896312e-03,64:3.343505e-03):1.708466e-02,(57:1.146811e-02,56:3.817267e-02):6.649540e-03):6.107811e-01):2.190812e-01,62:6.065013e-01):7.153549e-01):6.789445e-01):4.063114e-01,7:7.383305e-01):1.431990e-01):1.047100e-01,1:7.989245e-02);
   tree gen.990000 = [&U] (22:3.459500e-02,(23:7.135622e-02,(7:6.824396e-01,(((2:3.656900e-02,39:6.591678e-03):3.492473e-01,40:2.144237e-01):3.802220e-01,(((((((((15:1.288592e-01,14:1.656760e-01):7.638137e-02,20:3.960042e-01):2.668680e-01,24:8.985186e-01):4.266186e-01,11:1.220033e+00):2.436604e-01,(26:7.542799e-01,12:1.095268e+00):2.676232e-01):2.657693e-02,((((17:5.664431e-01,19:9.104967e-01):3.873009e-01,10:1.179351e+00):9.939070e-02,((43:6.999141e-01,54:8.703140e-01):1.466166e-01,44:5.248914e-01):8.274863e-01):3.580184e-01,(18:9.344587e-01,(((9:9.736377e-02,21:1.166627e-01):1.679047e-01,13:1.231998e-01):9.301426e-01,(16:1.252202e+00,(60:4.815692e-01,61:4.094564e-01):8.452192e-01):5.785024e-01):2.056242e-01):2.988341e-01):1.511380e-01):4.502421e-01,((34:1.224099e+00,(52:2.368681e-01,(51:3.628019e-01,50:1.787446e-01):6.224792e-03):1.965374e+00):1.719216e-01,(((49:8.986887e-01,((48:4.173851e-01,45:1.341518e-01):4.706266e-01,((46:1.496000e-01,47:1.999653e-01):4.394400e-01,53:8.933657e-01):1.665630e-01):3.722346e-01):1.160554e+00,(6:4.009879e-01,8:8.764129e-01):9.732769e-01):7.803067e-02,((25:7.018206e-01,(36:6.970599e-01,37:5.875259e-01):1.108941e-01):4.385446e-01,(((42:3.092735e-01,35:2.492469e-01):1.670574e-01,41:1.493238e-01):1.212481e-01,38:1.969809e-01):5.336060e-01):3.617122e-01):1.666580e-01):2.215063e-01):2.241168e-01,(62:5.720291e-01,(((57:2.179873e-02,56:1.337070e-02):3.800823e-02,(58:1.518733e-03,64:7.013720e-05):1.566762e-02):5.388503e-01,((63:8.052416e-02,66:4.800212e-02):9.679838e-02,(59:1.045587e-01,65:2.890178e-01):8.030988e-02):5.367346e-01):2.214426e-01):9.028336e-01):1.163727e-01,(((55:1.069633e+00,(4:2.520871e-02,5:6.747660e-02):6.146000e-01):3.826715e-01,3:5.263448e-01):3.325338e-01,((30:7.513596e-02,((((27:1.953743e-01,(32:1.014060e-02,28:5.520286e-03):8.956725e-02):2.001412e-02,31:1.292162e-01):6.358587e-02,29:7.624987e-02):4.751643e-02,33:6.554557e-02):6.198923e-03):1.154499e+00,((67:1.574353e-01,70:4.301391e-01):2.148369e-02,(68:2.220008e-01,69:3.289439e-01):1.169068e-01):1.486655e+00):8.299130e-01):4.430426e-01):1.449711e+00):3.571501e-01):2.575739e-01):5.809409e-02,1:5.070403e-02);
   tree gen.990500 = [&U] (22:2.836159e-02,(23:1.134584e-01,(((40:1.688862e-01,(39:1.885011e-02,2:4.983385e-02):2.796439e-01):5.206963e-01,((((((67:2.123280e-01,70:3.439934e-01):2.182519e-01,(68:1.012964e-01,69:2.392755e-01):1.295496e-02):7.385562e-01,(29:1.696500e-02,((30:7.202577e-02,33:3.473356e-02):4.507006e-02,(31:6.666720e-02,((32:1.283443e-03,28:2.341946e-03):6.478281e-02,27:2.944923e-01):1.418682e-02):1.376514e-02):1.614397e-02):5.251283e-01):9.189816e-01,((55:1.056679e+00,(5:9.080119e-02,4:1.885007e-02):7.232136e-01):1.582109e-01,3:7.481823e-01):2.911664e-01):1.688053e-01,((((((46:1.782692e-01,47:1.543621e-01):2.600057e-01,53:9.725593e-01):1.461459e-01,(45:2.484884e-01,48:2.392521e-01):3.317638e-01):2.563556e-01,49:8.269765e-01):8.928097e-01,((8:4.831820e-01,6:5.015181e-01):7.183789e-01,((38:1.244303e-01,(41:2.769968e-01,(42:2.343227e-01,35:2.599358e-01):1.132333e-01):1.547560e-01):7.438222e-01,(25:5.574127e-01,(36:5.152273e-01,37:4.475488e-01):1.174021e-01):4.610644e-01):2.608775e-01):2.210399e-02):6.635662e-02,((34:1.112161e+00,((50:3.049862e-01,52:2.597465e-01):2.754931e-02,51:2.260697e-01):1.160829e+00):5.502891e-01,(((11:8.267493e-01,(((14:1.656346e-01,15:1.700324e-01):6.629846e-02,20:4.247830e-01):1.803392e-01,24:1.029585e+00):7.831528e-01):1.794480e-01,(((12:8.555060e-01,26:6.681871e-01):3.180487e-01,18:9.424461e-01):1.721218e-02,((16:6.161884e-01,(61:3.908734e-01,60:4.738827e-01):6.967650e-01):4.770051e-01,((21:1.257395e-01,9:1.680172e-01):1.113637e-01,13:1.588439e-01):5.449459e-01):4.364337e-01):6.242439e-02):1.919975e-01,((((54:7.185894e-01,43:5.201106e-01):2.247513e-01,44:4.552289e-01):9.974636e-01,10:1.048750e+00):1.053230e-01,(19:6.206064e-01,17:6.246431e-01):3.765420e-01):3.012466e-01):2.404113e-01):8.217042e-02):4.259423e-01):1.911581e-01,((((66:1.936624e-02,63:7.680067e-02):9.744430e-02,(59:4.528665e-02,65:1.677866e-01):3.075735e-02):4.541541e-01,((58:9.823762e-04,64:3.079164e-03):9.432549e-03,(57:2.517483e-02,56:2.421780e-02):1.993399e-02):3.690438e-01):1.756873e-01,62:5.585506e-01):5.488549e-01):5.758955e-01):3.741880e-01,7:5.828972e-01):8.625885e-02):9.643148e-02,1:7.357607e-02);
   tree gen.991000 = [&U] (22:5.998185e-02,(23:1.254081e-01,(7:6.542655e-01,(((2:2.871899e-02,39:4.045615e-02):2.722819e-01,40:3.625805e-01):2.762855e-01,(((((8:9.445877e-01,6:4.418457e-01):7.412121e-01,((37:7.294015e-01,(25:8.653278e-01,36:4.340740e-01):2.972141e-02):2.367086e-01,(38:1.025372e-01,(41:1.755295e-01,(42:3.695678e-01,35:3.203944e-01):1.366962e-01):2.709809e-01):9.564764e-01):2.396747e-01):1.571581e-01,(((11:1.135832e+00,(((14:2.055718e-01,15:1.013061e-01):1.335828e-01,20:3.493500e-01):1.287270e-01,24:7.784306e-01):5.242430e-01):2.107438e-01,(((18:1.000076e+00,((17:7.336632e-01,19:6.662608e-01):3.162477e-01,(10:1.104529e+00,(54:7.275196e-01,(44:7.966869e-01,43:8.882182e-01):6.724638e-02):8.511589e-01):1.130075e-01):2.920239e-01):7.891125e-02,((13:1.285597e-01,(9:2.237129e-01,21:1.085695e-01):1.264660e-01):5.756550e-01,(16:6.778998e-01,(61:3.593990e-01,60:5.155663e-01):3.873990e-01):6.156199e-01):4.828414e-01):5.390920e-02,(12:1.144246e+00,26:9.182142e-01):2.270743e-01):1.121314e-01):1.959243e-01,((34:7.870538e-01,((51:3.408034e-01,52:1.056289e-01):1.536810e-03,50:3.957944e-01):1.617769e+00):2.632886e-01,((((46:1.547954e-01,47:2.750630e-01):4.437202e-01,53:6.420223e-01):3.779987e-01,(48:3.091084e-01,45:1.535205e-01):4.366276e-01):1.135514e-01,49:7.589782e-01):1.523380e+00):4.238814e-02):2.550006e-01):1.632496e-01,((3:6.199098e-01,((4:1.001014e-01,5:8.186437e-02):7.124749e-01,55:1.174016e+00):2.890664e-01):2.806579e-01,(((30:4.015024e-02,(29:2.166825e-02,((32:9.451130e-03,28:2.998981e-03):1.170568e-01,(27:2.480655e-01,31:8.723388e-02):6.293541e-02):4.438887e-02):6.211507e-02):4.299426e-02,33:5.090499e-02):4.999739e-01,((67:1.472854e-01,70:3.497857e-01):1.679776e-01,(68:1.922571e-01,69:2.096956e-01):4.652766e-02):1.132683e+00):7.514315e-01):2.926245e-01):8.846335e-02,(62:4.994872e-01,(((64:4.625232e-03,58:1.379780e-03):2.108198e-02,(56:1.207265e-02,57:2.886041e-02):7.139712e-03):3.251117e-01,(59:6.474060e-02,(65:1.968192e-01,(66:2.340407e-02,63:5.528038e-02):1.816008e-01):1.731021e-02):3.463051e-01):1.438249e-01):8.422690e-01):8.071318e-01):4.121054e-01):2.867540e-01):8.274963e-02,1:4.864955e-02);
   tree gen.991500 = [&U] (22:3.574047e-02,(23:9.935674e-02,(((40:2.016894e-01,(39:1.873514e-02,2:4.573326e-02):2.779382e-01):3.834696e-01,((((((69:2.150626e-01,(67:2.072308e-01,70:3.418953e-01):2.693311e-01):5.844674e-02,68:1.068773e-01):4.683457e-01,(29:1.686152e-02,((30:7.158646e-02,33:4.764541e-02):2.747401e-02,(31:6.626058e-02,(27:2.955150e-01,(32:1.726373e-03,28:1.059137e-02):3.001001e-02):2.643657e-02):1.693663e-02):2.639314e-02):8.499591e-01):9.133764e-01,((55:1.050234e+00,(5:9.024737e-02,4:1.966134e-02):7.188025e-01):8.849962e-02,3:8.806320e-01):2.927123e-01):1.422007e-01,(((11:9.018772e-01,((14:1.646244e-01,15:1.689953e-01):6.497742e-02,(20:4.221921e-01,24:1.023305e+00):3.281040e-02):7.783762e-01):1.678474e-01,((((44:5.148458e-01,(54:7.142065e-01,43:4.451718e-01):3.174142e-01):7.953473e-01,10:7.949788e-01):6.201151e-02,(19:5.934263e-01,17:5.484018e-01):2.945301e-01):2.919970e-01,((12:8.502881e-01,26:5.532142e-01):3.148875e-01,(((16:1.252289e+00,(61:4.126933e-01,60:4.709924e-01):4.655145e-01):3.494935e-01,((21:1.859735e-01,9:1.821774e-01):7.606136e-02,13:2.065211e-01):3.751208e-01):5.282057e-01,18:8.701194e-01):1.907261e-02):4.770934e-02):1.730256e-01):3.026741e-01,(((8:4.473236e-01,6:4.984592e-01):7.087650e-01,(34:1.105378e+00,((52:2.624970e-01,51:2.891216e-01):6.363170e-02,50:3.068646e-01):1.163190e+00):4.973622e-01):1.354711e-01,(((((46:1.771818e-01,47:2.637698e-01):4.915101e-01,53:8.115423e-01):4.153027e-01,(45:3.347366e-01,48:2.596764e-01):1.624689e-01):3.942185e-01,49:8.219325e-01):8.873642e-01,((38:1.236713e-01,(41:2.783852e-01,(42:2.328935e-01,35:2.583504e-01):1.125426e-01):1.538121e-01):7.638519e-01,(25:5.886457e-01,(36:5.322493e-01,37:4.448190e-01):1.387967e-01):2.519430e-01):6.079289e-01):2.409894e-01):2.125418e-04):1.222853e-01):3.453990e-01,((((66:1.959545e-02,63:7.633224e-02):9.684996e-02,(59:7.796986e-02,65:1.563724e-01):8.084183e-02):3.144445e-01,((58:1.464050e-02,64:9.553003e-03):1.789816e-02,(57:3.896627e-02,56:1.893733e-02):5.687452e-03):3.667929e-01):2.143660e-01,62:5.551439e-01):5.455073e-01):4.959437e-01):3.929173e-01,7:5.793420e-01):8.573273e-02):8.258244e-02,1:5.867783e-02);
   tree gen.992000 = [&U] (22:3.608683e-02,(23:1.014094e-01,(((40:2.450164e-01,(39:1.912221e-02,2:4.667810e-02):2.569127e-01):4.611705e-01,((((((67:2.033462e-01,70:3.262642e-01):1.056701e-01,(68:1.090854e-01,69:2.299782e-01):5.336060e-02):4.780216e-01,(29:2.332640e-02,((30:7.306542e-02,33:4.862975e-02):2.804161e-02,(31:6.762950e-02,(27:3.016203e-01,(32:2.165261e-03,28:1.096174e-03):2.691756e-02):2.818297e-02):7.899958e-02):2.693842e-02):7.652928e-01):3.994208e-01,((55:1.071931e+00,(5:9.211186e-02,4:5.109230e-02):5.210603e-01):5.107292e-01,3:8.988256e-01):2.591800e-01):3.702393e-01,(((11:9.205098e-01,((14:1.680255e-01,15:1.281483e-01):1.201501e-01,(20:4.309145e-01,24:1.044447e+00):3.348825e-02):7.944572e-01):1.713151e-01,((((44:5.254824e-01,(54:7.289618e-01,43:6.465098e-01):2.207565e-01):8.117789e-01,10:8.114029e-01):2.202576e-02,(19:6.056863e-01,17:5.597317e-01):3.457539e-01):2.980296e-01,(((12:8.678548e-01,26:5.646435e-01):3.213930e-01,((16:1.319609e+00,(61:4.212195e-01,60:4.807229e-01):4.751319e-01):4.534930e-01,((21:1.267657e-01,9:1.859412e-01):2.024397e-01,13:1.608884e-01):3.828707e-01):5.645149e-01):2.478601e-02,18:8.880959e-01):1.324193e-01):8.772804e-02):3.215422e-01,(((8:6.458258e-01,6:5.087572e-01):5.735483e-01,(34:1.128214e+00,((52:2.454840e-01,51:2.950947e-01):7.699986e-02,50:3.132044e-01):1.187221e+00):6.080853e-01):3.618752e-02,(((((46:1.644851e-01,47:2.692192e-01):5.016646e-01,53:8.283086e-01):4.238827e-01,(45:3.416522e-01,48:2.650413e-01):1.658254e-01):4.023629e-01,49:8.389134e-01):9.840055e-01,((38:1.158577e-01,(41:2.841366e-01,(42:2.377050e-01,35:2.636879e-01):4.394618e-02):2.284983e-01):9.104448e-01,(25:5.474632e-01,(36:5.432454e-01,37:4.540089e-01):1.551026e-01):3.409287e-01):2.885182e-01):3.254638e-01):9.352590e-02):1.279657e-01):2.554733e-01,((((66:2.365425e-02,63:7.790924e-02):9.244178e-02,(59:8.016618e-02,65:1.596030e-01):5.003481e-02):3.209408e-01,((58:5.998731e-03,64:6.569076e-03):3.721371e-02,(57:3.977131e-02,56:2.852448e-02):2.768633e-02):3.743708e-01):2.187947e-01,62:6.221016e-01):6.552451e-01):5.061898e-01):3.132693e-01,7:5.913110e-01):2.457782e-01):7.317416e-02,1:5.989010e-02);
   tree gen.992500 = [&U] ((23:1.103655e-01,((((39:4.303912e-02,2:2.141691e-02):3.765660e-01,40:1.851085e-01):3.157634e-01,(((((((((48:2.551903e-01,45:3.475239e-01):5.021828e-01,(53:9.837299e-01,(47:2.679511e-01,46:1.136240e-01):4.456119e-01):1.454084e-01):1.077690e-01,49:1.029498e+00):8.070045e-01,(34:8.488786e-01,((51:2.479920e-01,50:2.229649e-01):6.001949e-02,52:1.271793e-01):1.672814e+00):3.676929e-01):9.412042e-02,((18:1.246139e+00,(((54:7.807126e-01,43:6.674135e-01):3.965517e-01,44:4.900092e-01):1.281668e+00,((19:1.143156e+00,17:4.621907e-01):1.821041e-01,10:1.052935e+00):1.732116e-01):2.659669e-01):1.700754e-01,((11:9.675977e-01,(24:6.836341e-01,((15:1.791775e-01,14:1.603404e-01):5.643466e-02,20:2.628507e-01):1.831601e-01):6.432287e-01):3.311823e-01,((((60:3.761371e-01,61:4.498409e-01):5.095471e-01,16:7.615159e-01):6.278506e-01,((9:2.496557e-01,21:1.113567e-01):1.931225e-01,13:2.989688e-02):6.610649e-01):4.188045e-01,(12:8.384482e-01,26:1.211917e+00):2.024366e-01):1.990691e-01):5.220645e-02):3.227929e-01):2.870237e-01,((25:4.537366e-01,(36:4.763391e-01,37:6.519942e-01):1.659967e-01):3.697516e-01,(38:1.672320e-01,((35:3.177628e-01,42:2.917122e-01):1.068539e-01,41:2.151097e-01):3.036541e-01):9.555537e-01):3.357377e-01):1.812021e-01,(8:8.389320e-01,6:3.952428e-01):1.233537e+00):1.381529e-01,((3:5.429581e-01,(55:7.957856e-01,(5:5.081306e-02,4:2.629578e-02):7.843666e-01):5.191859e-01):2.349419e-01,(((68:1.699957e-01,69:6.512889e-01):2.887078e-02,(67:1.644642e-01,70:1.527641e-01):1.957759e-01):8.158296e-01,(33:3.353192e-02,((29:5.067645e-02,((32:8.536517e-04,28:8.957382e-03):6.565924e-02,(27:2.538212e-01,31:1.228099e-01):1.441127e-02):5.493799e-02):1.329340e-02,30:3.797628e-02):3.436141e-02):9.147077e-01):6.050856e-01):3.422231e-01):5.162121e-02,((((64:3.477443e-03,58:8.429515e-03):3.515173e-02,(56:2.147837e-02,57:6.401393e-02):3.868310e-03):2.881851e-01,((63:4.875254e-02,66:4.096570e-02):8.666489e-02,(65:2.198268e-01,59:8.299718e-02):1.208090e-01):6.070100e-01):1.109140e-01,62:5.843789e-01):9.926819e-01):6.452565e-01):3.507032e-01,7:5.757359e-01):2.347074e-01):1.307476e-01,22:3.710483e-02,1:9.282109e-02);
   tree gen.993000 = [&U] ((23:1.158267e-01,((((39:4.840965e-02,2:5.848252e-03):3.951996e-01,40:1.942682e-01):3.313883e-01,(((3:6.520962e-01,(55:9.430545e-01,(5:5.332744e-02,4:3.190319e-02):8.231793e-01):3.813106e-01):2.465675e-01,(((68:1.784076e-01,69:6.835166e-01):1.854694e-01,(67:5.141095e-01,70:1.246344e-01):2.177514e-01):8.561992e-01,((33:3.517032e-02,30:3.985545e-02):6.655438e-02,(((32:8.174855e-03,28:9.245284e-03):7.021255e-02,(27:2.408527e-01,31:1.288869e-01):4.250205e-02):3.743941e-02,29:5.435011e-02):1.596336e-05):9.599701e-01):6.350270e-01):3.574371e-01,(((((25:4.761888e-01,(36:4.999097e-01,37:6.842568e-01):2.416931e-01):4.606004e-01,(38:1.755071e-01,((35:3.334866e-01,42:3.206793e-01):1.121414e-01,41:2.257540e-01):3.186798e-01):1.002837e+00):3.523510e-01,(8:8.804447e-01,6:4.148005e-01):1.294576e+00):1.901685e-01,(((((48:2.678179e-01,45:3.647204e-01):4.063704e-01,(53:1.032408e+00,(47:3.614186e-01,46:1.192465e-01):4.443811e-01):1.526036e-01):6.381370e-01,49:1.080440e+00):8.469374e-01,(34:8.908835e-01,((51:2.625080e-01,50:2.339978e-01):6.475580e-02,52:1.334725e-01):1.755590e+00):1.875233e-01):7.459086e-02,((18:1.307801e+00,(((54:8.193446e-01,43:7.004390e-01):4.161742e-01,44:6.425034e-01):1.101851e+00,((19:1.199722e+00,17:4.850612e-01):3.779060e-01,10:1.105037e+00):1.226941e-01):3.359935e-01):1.784912e-01,((11:1.015477e+00,(24:6.401578e-01,((15:1.880437e-01,14:1.682745e-01):1.355483e-01,20:2.758573e-01):9.558919e-02):6.390824e-01):1.724696e-01,((((60:3.947495e-01,61:4.721003e-01):5.347609e-01,16:7.991979e-01):6.589185e-01,((9:2.620094e-01,21:1.503394e-01):3.673935e-01,13:3.786276e-02):8.944118e-01):2.527660e-01,(12:8.799370e-01,26:1.221721e+00):1.441749e-01):3.821293e-01):2.015619e-01):3.387656e-01):3.012265e-01):1.449891e-01,((((64:4.562228e-03,58:8.846631e-03):3.689114e-02,(56:1.350306e-02,57:1.482012e-02):1.779175e-02):3.024453e-01,((63:8.307136e-02,66:3.078512e-02):7.985407e-02,(65:2.307045e-01,59:8.710413e-02):1.267869e-01):3.481989e-01):2.677242e-01,62:6.132957e-01):1.020913e+00):8.464985e-03):1.488772e+00):3.963505e-01,7:7.934219e-01):1.825997e-01):1.372174e-01,22:3.894088e-02,1:9.741414e-02);
   tree gen.993500 = [&U] (22:6.635862e-02,(23:4.481182e-02,(7:5.701275e-01,(((2:2.623234e-02,39:4.147469e-02):4.646094e-01,40:3.092878e-01):2.492951e-01,(((3:5.590699e-01,((4:3.741488e-02,5:9.512387e-02):8.363324e-01,55:9.239025e-01):3.064105e-01):3.247166e-01,(((30:5.495495e-02,33:3.670865e-02):1.423439e-02,(29:7.040960e-02,((27:2.348021e-01,(32:1.206674e-02,28:1.178946e-02):3.343128e-02):3.435784e-02,31:6.678555e-02):6.642081e-02):3.274919e-03):6.879086e-01,((67:1.347440e-01,70:3.994423e-01):3.569409e-01,(69:4.582124e-01,68:1.018113e-01):1.422112e-01):9.863887e-01):8.525094e-01):3.917587e-01,((((8:8.857872e-01,6:4.899244e-01):9.256456e-01,(((36:6.236171e-01,37:4.686135e-01):9.839932e-02,25:7.042381e-01):3.045440e-01,(38:9.915039e-02,(41:1.646028e-01,(42:3.457425e-01,35:3.357163e-01):1.311339e-01):1.940465e-01):8.249599e-01):4.236023e-01):1.236251e-01,((((((46:1.377569e-01,47:2.579403e-01):3.839134e-01,53:6.874674e-01):3.005038e-01,(48:2.523348e-01,45:2.739797e-01):4.844712e-01):2.286808e-01,49:9.250609e-01):8.946113e-01,(34:9.638458e-01,(51:3.091699e-01,(50:4.614171e-01,52:2.368872e-01):2.879436e-02):1.567083e+00):5.200862e-01):7.416500e-02,(((((((17:8.208367e-01,19:6.835153e-01):2.330967e-01,(54:5.992726e-01,(43:8.743710e-01,44:7.103965e-01):2.698487e-01):7.543164e-01):5.664772e-02,10:1.180968e+00):3.389827e-01,18:1.151624e+00):5.215806e-02,((13:8.776377e-02,(9:2.097868e-01,21:9.775756e-02):1.438239e-01):4.041621e-01,(16:9.309322e-01,(61:4.006101e-01,60:4.834724e-01):5.651631e-01):4.181976e-01):4.316039e-01):2.283115e-01,(12:9.283886e-01,26:7.272391e-01):3.399556e-01):1.931148e-01,((24:9.183538e-01,((14:1.532748e-01,15:1.176324e-01):2.004043e-01,20:2.273396e-01):1.307556e-01):5.234417e-01,11:1.061321e+00):6.837258e-02):1.705537e-01):1.803203e-01):1.046453e-01,(62:6.723966e-01,(((64:4.083734e-03,58:1.209510e-03):1.436849e-02,(56:3.085162e-02,57:2.004688e-02):3.521705e-02):2.587061e-01,((66:3.813963e-02,63:5.183918e-02):1.702962e-01,(65:1.783834e-01,59:6.221456e-02):2.433487e-02):3.924150e-01):2.189690e-01):1.052645e+00):1.278942e-02):9.698028e-01):3.539652e-01):2.942373e-01):1.416817e-01,1:5.420529e-02);
   tree gen.994000 = [&U] (22:7.044607e-02,(23:4.757207e-02,(7:6.052453e-01,(((2:3.805433e-02,39:4.402938e-02):5.156471e-01,40:1.797463e-01):2.646508e-01,((((3:7.222842e-01,((4:3.995943e-02,5:6.678292e-02):6.768751e-01,55:9.808116e-01):2.747547e-01):2.950291e-01,(((30:5.833998e-02,(29:5.853422e-02,((27:2.492650e-01,(32:1.281001e-02,28:5.878552e-03):3.049285e-02):3.647417e-02,31:7.089930e-02):4.051138e-02):4.011411e-02):1.473200e-02,33:3.106776e-02):1.204914e+00,((67:4.205827e-01,70:2.370846e-01):2.367530e-01,(69:4.864366e-01,68:1.080825e-01):2.218027e-01):1.047147e+00):8.631980e-01):4.066625e-01,(((8:9.403486e-01,6:4.340809e-01):1.113378e+00,(((36:6.620297e-01,37:4.974784e-01):2.364783e-01,25:7.476167e-01):1.695605e-01,(38:1.052577e-01,(41:1.747418e-01,(42:2.452668e-01,35:3.563953e-01):1.392113e-01):2.377538e-01):8.757745e-01):4.496947e-01):8.713857e-02,((((((46:1.462422e-01,47:2.946256e-01):3.783971e-01,53:7.821722e-01):2.643760e-01,(48:2.678777e-01,45:2.908559e-01):5.143130e-01):2.427667e-01,49:9.820414e-01):9.497162e-01,(34:1.023215e+00,(50:4.990807e-01,(51:3.282136e-01,52:2.077634e-01):3.198054e-02):1.586372e+00):1.499994e-01):2.627538e-01,(((((((17:8.713973e-01,19:7.256174e-01):2.474546e-01,(43:9.282291e-01,(44:7.541544e-01,54:6.074319e-01):4.305044e-02):8.011944e-01):8.389708e-02,10:1.253712e+00):3.598628e-01,18:1.129733e+00):8.092476e-02,((13:9.316970e-02,(9:2.227089e-01,21:1.037791e-01):2.100450e-01):4.290570e-01,(16:9.882743e-01,(61:4.252863e-01,60:5.132526e-01):5.999751e-01):4.439571e-01):4.581891e-01):1.123040e-01,(12:9.855740e-01,26:7.720345e-01):2.576509e-01):1.158439e-01,((24:9.290665e-01,((14:1.627159e-01,15:1.248782e-01):2.127485e-01,20:2.413430e-01):1.708703e-01):5.556838e-01,11:1.126694e+00):1.706377e-01):1.810592e-01):1.914274e-01):2.927664e-01):2.585106e-01,(62:7.138139e-01,(((64:4.335277e-03,58:3.088241e-03):3.626733e-02,(56:2.007496e-02,57:2.128169e-02):1.586490e-02):2.746414e-01,((66:4.048890e-02,63:5.503229e-02):1.807858e-01,(65:2.649632e-01,59:6.604675e-02):2.583381e-02):4.165864e-01):1.710811e-01):1.117484e+00):1.140898e+00):3.757681e-01):3.123613e-01):1.356933e-01,1:8.127868e-02);
   tree gen.994500 = [&U] (22:6.009466e-02,(23:1.288141e-01,((((((((50:2.149108e-01,51:3.014736e-01):1.470031e-01,52:9.847266e-02):1.448570e+00,34:8.891994e-01):4.835765e-01,(((((10:1.268236e+00,(19:7.986402e-01,17:8.406146e-01):3.177521e-01):3.203266e-02,(54:8.292446e-01,(44:9.753042e-01,43:8.248168e-01):1.216639e-01):8.242146e-01):7.222449e-01,((((12:1.048469e+00,18:1.267207e+00):7.542255e-02,(((21:1.275070e-01,9:1.144711e-01):8.704908e-02,13:2.460404e-01):3.278774e-01,((61:4.262624e-01,60:4.565520e-01):5.034594e-01,16:9.774788e-01):6.547398e-01):4.532665e-01):2.004345e-01,26:1.025993e+00):1.503293e-01,11:1.063928e+00):9.627592e-02):2.626609e-02,(24:6.955451e-01,((14:2.268877e-01,15:1.289108e-01):1.387301e-01,20:1.900902e-01):3.453219e-01):7.884527e-01):4.814811e-01,(((((45:1.529041e-01,48:3.829109e-01):4.921413e-01,(53:8.355599e-01,(47:2.627751e-01,46:1.932874e-01):4.184860e-01):3.360709e-01):4.490329e-01,49:1.053171e+00):1.020514e+00,(((41:1.869521e-01,(42:3.443964e-01,35:3.092221e-01):1.398341e-01):2.215766e-01,38:2.319737e-01):8.538588e-01,(25:6.403023e-01,(37:5.352961e-01,36:3.265809e-01):2.605447e-01):2.825380e-01):3.855452e-01):1.572962e-01,(8:9.599639e-01,6:6.033387e-01):7.429220e-01):1.179758e-01):4.567490e-02):1.171465e-01,((3:5.154703e-01,((5:4.979464e-02,4:7.534103e-02):6.158104e-01,55:1.131635e+00):3.888261e-01):3.189463e-01,((((29:9.720862e-03,((27:2.084860e-01,31:1.119589e-01):5.243735e-02,(32:6.708001e-04,28:7.719037e-03):9.805569e-02):7.311676e-02):2.701504e-02,33:7.505910e-02):2.197702e-02,30:5.975349e-02):8.331439e-01,((69:4.569956e-01,68:1.995076e-01):9.603855e-02,(70:4.814000e-01,67:2.265910e-01):2.136280e-01):5.141606e-01):5.349506e-01):2.223438e-01):2.452866e-01,((((64:9.227073e-03,(56:4.323947e-02,57:3.411370e-02):3.328797e-02):1.111483e-03,58:3.247567e-05):4.894673e-01,((66:4.194121e-02,63:1.057882e-01):1.433655e-01,(59:8.763910e-02,65:2.664138e-01):5.996707e-02):3.910287e-01):1.188679e-01,62:8.118468e-01):6.618632e-01):8.451235e-01,(40:3.158079e-01,(2:4.340740e-02,39:6.956061e-02):3.282686e-01):3.575510e-01):2.309508e-01,7:5.287595e-01):3.015739e-01):1.018519e-01,1:9.080143e-02);
   tree gen.995000 = [&U] (22:6.407430e-02,(23:4.326923e-02,(7:5.547614e-01,(((2:1.593906e-02,39:6.577772e-02):3.810851e-01,40:2.618269e-01):4.012243e-01,((((3:4.094467e-01,((4:3.634514e-02,5:9.302810e-02):4.933723e-01,55:8.920983e-01):4.857684e-01):1.845265e-01,((29:4.817101e-02,(((27:1.836026e-01,(32:1.165136e-02,28:6.338348e-03):4.205248e-02):2.620162e-02,31:6.513696e-02):2.559290e-02,(33:6.055738e-02,30:5.211074e-02):3.931099e-02):1.859678e-03):5.625978e-01,((67:8.853185e-02,70:3.041738e-01):1.153260e-01,(69:4.237779e-01,68:1.156444e-01):7.232424e-02):6.728557e-01):9.505200e-01):3.158402e-01,(((8:7.168613e-01,6:5.829405e-01):9.206097e-01,(((36:5.149690e-01,37:4.524821e-01):1.365911e-01,25:6.799956e-01):4.764207e-01,(38:1.930386e-01,(41:1.589366e-01,(42:2.759167e-01,35:2.702453e-01):1.585763e-01):2.162493e-01):7.093787e-01):2.623526e-01):2.180214e-01,((((((46:1.343781e-01,47:2.004451e-01):3.490594e-01,53:9.754989e-01):2.190014e-01,(48:2.436484e-01,45:1.762256e-01):6.922754e-01):4.370389e-01,49:9.204415e-01):8.638154e-01,(34:8.363005e-01,((51:3.185404e-01,50:4.421608e-01):3.908396e-02,52:3.519143e-01):1.442886e+00):2.367279e-01):5.563894e-02,((24:8.450335e-01,((14:1.814642e-01,15:1.135831e-01):2.796931e-01,20:3.038338e-01):1.844248e-01):4.291620e-01,(((((12:8.739462e-01,26:7.022048e-01):3.820659e-01,18:1.021518e+00):9.835528e-03,((13:1.241021e-01,(9:2.025651e-01,21:1.068474e-01):1.478870e-01):5.926663e-01,(16:7.309589e-01,(61:3.868196e-01,60:4.668294e-01):7.174018e-01):5.691926e-01):3.063549e-01):6.282040e-02,((17:7.925804e-01,19:8.758682e-01):2.138852e-01,(((43:8.442719e-01,54:4.875415e-01):3.393815e-01,44:6.859420e-01):7.462517e-01,10:1.140315e+00):3.022729e-01):3.423275e-01):5.114628e-02,11:9.817904e-01):1.958250e-01):1.387759e-01):1.058914e-01):2.195749e-01):9.218624e-02,(62:6.492502e-01,(((64:1.371015e-03,58:1.684954e-02):4.025837e-02,(56:1.470408e-02,57:2.194734e-02):1.579647e-02):4.034141e-01,((66:6.048427e-02,63:4.690139e-02):9.550630e-02,(65:2.409976e-01,59:6.007290e-02):6.181872e-02):3.789066e-01):1.079838e-01):1.016409e+00):1.070322e+00):3.492307e-01):1.953685e-01):1.647145e-01,1:7.392711e-02);
   tree gen.995500 = [&U] (22:3.840362e-02,(23:4.249638e-02,(7:5.437632e-01,(((2:1.565437e-02,39:3.319378e-02):3.742785e-01,40:2.571504e-01):3.653945e-01,((((3:4.021335e-01,((4:3.569597e-02,5:9.136650e-02):5.101197e-01,55:8.761642e-01):6.443101e-01):4.889046e-01,((29:4.590996e-02,(((27:2.018396e-01,(32:3.015809e-03,28:1.229865e-02):4.130137e-02):2.884594e-02,31:6.900606e-02):3.228646e-02,(33:5.947574e-02,30:5.117997e-02):2.198944e-02):5.957372e-04):5.525491e-01,((67:8.695056e-02,70:2.987408e-01):2.529022e-01,(69:4.162087e-01,68:1.135788e-01):3.104486e-02):5.472536e-01):9.335425e-01):2.405644e-01,((8:7.040572e-01,6:5.725284e-01):9.025957e-01,((((36:5.057710e-01,37:4.444002e-01):1.341514e-01,25:6.678500e-01):3.936006e-01,(38:1.895906e-01,(41:2.108807e-01,(42:2.709885e-01,35:2.654184e-01):1.557439e-01):2.123868e-01):6.967082e-01):4.378933e-01,(((34:6.405369e-01,(50:4.342632e-01,(52:4.459648e-01,51:3.128509e-01):4.593823e-02):1.297690e+00):3.007261e-01,((((12:7.974486e-01,26:6.896625e-01):5.111314e-01,18:1.003272e+00):2.032104e-02,(((13:9.425270e-02,(9:1.989470e-01,21:1.049389e-01):1.020497e-01):6.668980e-01,(16:7.179030e-01,(61:4.494939e-01,60:4.584913e-01):7.224320e-01):5.590260e-01):4.974730e-01,((17:4.902201e-01,19:8.338129e-01):2.574158e-01,((44:6.736901e-01,(54:8.278810e-01,43:9.498038e-01):1.437451e-01):1.057342e+00,10:1.119947e+00):3.636352e-01):2.873991e-01):6.009676e-02):3.192767e-01,(11:9.642543e-01,(24:8.299401e-01,((14:1.782230e-01,15:1.115543e-01):3.949409e-02,20:2.984069e-01):1.811308e-01):4.214966e-01):1.212521e-01):2.015443e-01):5.464516e-02,((((46:1.418063e-01,47:1.968649e-01):2.930527e-01,53:1.068995e+00):2.000895e-01,(48:2.392966e-01,45:1.730779e-01):6.799104e-01):4.292328e-01,49:7.290219e-01):8.483866e-01):1.249307e-01):1.025446e-01):2.540715e-01):6.980934e-02,(62:6.376538e-01,(((64:1.346527e-03,58:1.049433e-02):1.302801e-02,(56:4.436738e-02,57:2.155533e-02):1.551432e-02):3.962086e-01,((66:5.940394e-02,63:8.510789e-02):1.159626e-01,(65:2.366931e-01,59:6.226719e-02):1.382434e-01):3.721389e-01):2.207411e-01):9.982549e-01):9.579118e-01):4.512152e-01):1.822652e-01):1.617725e-01,1:9.007318e-02);
   tree gen.996000 = [&U] (22:5.752723e-02,(23:1.206533e-01,(((((((((50:1.931609e-01,51:2.709632e-01):9.808489e-02,52:1.285536e-01):1.301968e+00,34:8.989463e-01):4.285144e-01,((((12:9.692628e-01,((((21:1.220065e-01,9:1.704383e-01):7.916537e-02,13:2.211401e-01):5.006129e-01,((61:3.831228e-01,60:6.095195e-01):4.525072e-01,16:7.714234e-01):3.148040e-01):3.241367e-01,18:9.970021e-01):1.118089e-01):1.349397e-01,26:8.758459e-01):2.185841e-01,(24:6.545574e-01,((14:1.538839e-01,15:1.304281e-01):5.140102e-02,20:2.659395e-01):2.185642e-01):7.041815e-01):3.703287e-02,(((19:7.001331e-01,17:4.886815e-01):2.802312e-01,(10:1.139885e+00,((43:7.921379e-01,44:7.230125e-01):3.341744e-02,54:3.934101e-01):5.881676e-01):9.135598e-02):6.242718e-01,11:9.485887e-01):2.858553e-01):3.876539e-01):3.223368e-02,((8:8.628115e-01,6:5.422782e-01):1.123800e+00,((((41:1.838476e-01,(42:3.485590e-01,35:2.503945e-01):7.055614e-02):1.892511e-01,38:1.319171e-01):7.674447e-01,(25:5.755010e-01,(37:4.811218e-01,36:5.736941e-01):2.209055e-01):1.050745e-01):5.983891e-01,(((45:2.026707e-01,48:3.441587e-01):6.084277e-01,(53:7.199964e-01,(47:2.361811e-01,46:1.737259e-01):3.761334e-01):4.457868e-01):1.961101e-01,49:9.760500e-01):8.003577e-01):1.450825e-01):8.777657e-02):1.580475e-01,((3:4.363854e-01,((5:4.038644e-02,4:6.256314e-02):4.581271e-01,55:1.017109e+00):2.615826e-01):4.630350e-01,((29:3.756791e-03,(((27:1.873864e-01,(32:6.827278e-03,28:1.687093e-02):9.131185e-02):1.213794e-02,31:1.014018e-01):5.826488e-02,(30:5.142181e-02,33:3.232008e-02):6.151804e-02):3.577306e-02):6.215499e-01,((70:3.663132e-01,67:1.672218e-01):1.893051e-01,(68:1.799564e-01,69:4.524505e-01):1.301465e-02):9.429369e-01):7.524979e-01):4.230461e-01):3.120400e-01,((((64:2.598491e-03,58:2.918900e-05):1.991247e-02,(56:2.075038e-02,57:1.770184e-02):2.792697e-02):4.599720e-01,((66:1.510222e-02,63:5.399382e-02):7.981734e-02,(59:6.765960e-02,65:2.390376e-01):5.438945e-02):3.110961e-01):1.996902e-01,62:7.296845e-01):8.487268e-01):5.619055e-01,(40:2.838468e-01,(2:3.901439e-02,39:2.186688e-03):3.365764e-01):2.546674e-01):4.607930e-01,7:8.695681e-01):1.551314e-01):1.115725e-01,1:5.067922e-02);
   tree gen.996500 = [&U] (22:3.113403e-02,(23:3.987152e-02,(((((((((50:2.001738e-01,51:2.808008e-01):1.016459e-01,52:1.332208e-01):1.037938e+00,34:9.315832e-01):6.005132e-01,(((((19:7.255520e-01,17:5.064235e-01):2.904053e-01,10:1.181270e+00):2.033356e-01,(54:7.098484e-01,(44:5.329674e-01,43:8.208971e-01):1.899665e-01):4.376445e-01):5.946359e-01,11:9.830280e-01):2.962335e-01,((24:6.783216e-01,((14:1.594708e-01,15:1.351634e-01):1.783151e-01,20:2.755947e-01):1.203556e-01):6.047421e-01,(((((21:1.264361e-01,9:1.766262e-01):8.203953e-02,13:2.291687e-01):5.187880e-01,((61:3.970324e-01,60:4.743768e-01):6.092995e-01,16:7.994306e-01):3.262333e-01):3.359048e-01,18:1.033199e+00):2.598130e-01,(26:6.830650e-01,12:1.004453e+00):1.347361e-01):1.536443e-01):6.153235e-02):3.719657e-01):6.806751e-02,((8:8.130843e-01,6:3.350410e-01):1.164601e+00,((((41:1.355064e-01,(42:3.612138e-01,35:2.594852e-01):1.161447e-01):2.789468e-01,38:1.367065e-01):7.953074e-01,(25:5.963950e-01,(37:4.985894e-01,36:5.945225e-01):2.289257e-01):1.088893e-01):6.201141e-01,(((45:2.100288e-01,48:1.841628e-01):5.306883e-01,(53:7.461364e-01,(47:3.154351e-01,46:1.800332e-01):3.897892e-01):6.326546e-02):3.979238e-01,49:9.073809e-01):8.806161e-01):3.242629e-01):2.730421e-02):3.667854e-01,((3:4.522288e-01,((5:5.946681e-02,4:6.483454e-02):4.747598e-01,55:1.054036e+00):7.237945e-01):1.016529e-01,((29:3.738159e-02,(((27:1.941896e-01,(32:7.075148e-03,28:1.958593e-03):4.579923e-02):1.257862e-02,31:1.050832e-01):6.038024e-02,(30:5.328872e-02,33:4.427778e-02):1.555922e-02):3.568286e-02):8.376792e-01,((70:3.796125e-01,67:2.693232e-01):1.361540e-01,(69:4.688771e-01,68:1.815355e-01):2.206780e-02):1.220927e+00):6.660852e-01):5.272805e-01):3.233689e-01,((((64:1.969780e-02,58:5.486552e-05):1.826958e-02,(56:2.150374e-02,57:3.304881e-02):1.172860e-02):4.766716e-01,((66:3.319343e-02,63:5.595411e-02):7.120466e-02,(59:7.011604e-02,65:1.669802e-01):1.272013e-01):3.223907e-01):2.069401e-01,62:7.561763e-01):6.846608e-01):5.823060e-01,(40:2.941521e-01,(2:2.923976e-02,39:1.468807e-03):3.821175e-01):2.883677e-01):4.775224e-01,7:9.011385e-01):1.607636e-01):1.842194e-01,1:9.693553e-02);
   tree gen.997000 = [&U] ((23:1.524416e-01,((((39:2.760366e-02,2:2.145526e-02):2.953971e-01,40:3.083778e-01):2.846336e-01,(((((34:8.943541e-01,((52:3.036162e-01,51:3.357646e-01):3.198742e-03,50:4.533888e-01):1.331649e+00):6.505098e-01,((((48:2.147197e-01,45:2.326674e-01):4.664369e-01,(53:8.418726e-01,(47:2.025659e-01,46:1.368992e-01):3.644855e-01):1.459835e-01):3.864266e-01,49:8.647196e-01):8.483135e-01,(((((12:1.016712e+00,26:1.226480e+00):1.900034e-01,(((60:6.580160e-01,61:5.201927e-01):4.630583e-01,16:7.655365e-01):7.260501e-01,((9:2.709830e-01,21:1.153563e-01):5.713751e-02,13:1.618280e-01):9.483138e-01):3.915400e-01):2.388476e-01,((24:6.426516e-01,((15:1.905942e-01,14:1.985079e-01):9.856767e-02,20:1.758441e-01):1.384538e-01):6.959585e-01,11:1.019433e+00):1.945053e-02):4.260753e-01,(((19:7.964886e-01,17:6.001507e-01):4.309593e-01,((54:6.161681e-01,43:1.263376e+00):8.639764e-02,44:9.661948e-01):9.130716e-01):1.051753e-01,10:1.249244e+00):3.505697e-01):5.707181e-02,18:1.146884e+00):2.140440e-01):1.434414e-01):3.634748e-02,((8:9.417994e-01,6:6.465313e-01):1.169101e+00,((25:5.652770e-01,(36:5.018572e-01,37:7.508514e-01):1.948828e-01):3.384867e-01,(38:1.555614e-01,((35:2.644060e-01,42:4.789242e-01):4.872910e-02,41:2.230168e-01):2.186986e-01):6.025136e-01):5.020449e-01):8.735818e-02):3.835319e-01,(3:7.399648e-01,((((67:3.277732e-01,70:3.512597e-01):1.590799e-01,(68:3.082873e-01,69:5.521397e-01):1.558577e-01):8.376918e-01,(30:3.010167e-02,(33:3.379909e-02,(((32:4.780862e-04,28:6.271155e-03):9.275935e-02,(27:1.915697e-01,31:9.964221e-02):1.989212e-02):6.304038e-02,29:6.835344e-02):1.817992e-02):7.687996e-03):7.262309e-01):1.208287e+00,(55:1.313150e+00,(5:7.922800e-02,4:2.025399e-02):6.698489e-01):3.797391e-01):1.942290e-02):7.469383e-01):2.857756e-01,((((64:9.517289e-03,(56:1.279767e-02,57:3.559272e-02):6.608358e-02):2.926716e-03,58:6.178493e-04):3.279627e-01,((63:6.882999e-02,66:2.596371e-02):1.122956e-01,(65:2.367442e-01,59:6.441181e-02):4.184287e-02):4.889201e-01):3.349717e-01,62:1.034645e+00):8.639113e-01):6.220615e-01):3.757558e-01,7:8.230248e-01):1.475235e-01):1.199711e-01,22:6.277535e-02,1:5.945956e-02);
   tree gen.997500 = [&U] (22:3.232334e-02,(23:1.084214e-01,(((((((((50:2.078203e-01,51:2.915273e-01):1.008841e-01,52:1.599663e-01):1.020304e+00,34:6.567657e-01):6.234526e-01,(((((19:7.588425e-01,17:5.257687e-01):3.012478e-01,(10:9.217048e-01,(54:7.369644e-01,(44:6.133769e-01,43:8.522551e-01):2.122908e-01):4.543624e-01):2.040203e-01):6.173508e-01,((((21:1.312659e-01,9:1.833733e-01):8.517341e-02,13:1.387872e-01):4.194851e-01,((61:4.121989e-01,60:4.924978e-01):3.888865e-01,16:7.418831e-01):3.526398e-01):4.884614e-01,18:1.048567e+00):2.696354e-01):1.300097e-01,(11:1.020579e+00,(26:7.384173e-01,12:1.042822e+00):1.361428e-01):1.745734e-01):6.770969e-02,(24:6.792711e-01,((14:1.806913e-01,15:1.403266e-01):1.247429e-01,20:2.861223e-01):1.287738e-01):5.264057e-01):3.123434e-01):1.006235e-01,((((41:2.380016e-01,(42:3.081859e-01,35:2.336188e-01):1.665021e-01):2.896025e-01,38:1.459388e-01):8.256879e-01,(25:6.309493e-01,(37:6.541234e-01,36:6.172331e-01):1.270954e-01):1.094147e-01):2.347324e-01,((8:8.232279e-01,6:5.946920e-01):8.984190e-01,(((45:2.180519e-01,48:1.911978e-01):5.509604e-01,(53:7.390866e-01,(47:2.638131e-01,46:1.869104e-01):3.962537e-01):2.365820e-01):2.904809e-01,49:9.420425e-01):9.142553e-01):4.381945e-02):2.025104e-01):2.512081e-01,((3:7.166448e-01,((5:3.310906e-02,4:6.731120e-02):4.928955e-01,55:1.094300e+00):6.048428e-01):2.664665e-01,((29:1.225608e-02,(((27:2.016076e-01,(32:7.345416e-03,28:1.188334e-02):2.788675e-02):5.542381e-02,31:9.662932e-02):5.112613e-02,(30:5.532433e-02,33:7.194987e-02):9.741271e-02):3.103369e-02):8.696783e-01,((70:3.887406e-01,67:2.411384e-01):1.988656e-01,(69:2.938898e-01,68:1.804414e-01):7.071768e-02):4.404745e-01):1.287186e+00):1.391686e-01):1.669457e-01,((((64:2.635943e-03,58:1.511360e-04):1.065731e-02,(56:2.481622e-02,57:3.677387e-02):4.362636e-02):6.322420e-01,((66:6.306156e-02,63:6.705203e-02):8.473722e-02,(59:5.205237e-02,65:1.397200e-01):7.778377e-02):1.699223e-01):3.173494e-01,62:5.837001e-01):9.595225e-01):6.045498e-01,(40:2.314677e-01,(2:7.701558e-02,39:1.730815e-03):3.967142e-01):2.993832e-01):4.957636e-01,7:4.971802e-01):2.372279e-01):1.062200e-01,1:1.006384e-01);
   tree gen.998000 = [&U] (22:7.671295e-02,(23:1.366088e-01,(7:5.978895e-01,(((2:9.241504e-03,39:2.370494e-02):3.797822e-01,40:3.356240e-01):3.065188e-01,((62:7.476460e-01,(((57:3.374939e-02,56:4.575616e-02):2.512764e-02,(64:1.363744e-02,58:1.970329e-02):2.301255e-02):2.280549e-01,((63:3.171311e-02,66:2.142077e-02):1.810021e-01,(65:2.695088e-01,59:5.340085e-02):3.371594e-02):4.422463e-01):3.919385e-01):7.870454e-01,((((55:9.475228e-01,(4:6.358453e-02,5:1.140092e-01):6.817890e-01):5.254878e-01,3:7.483170e-01):1.831226e-01,(((((32:1.558331e-02,28:1.135099e-02):6.951177e-02,(27:1.984904e-01,31:1.096703e-01):1.100216e-02):2.801938e-02,(33:5.980145e-02,30:5.599719e-02):2.676086e-02):1.289983e-02,29:4.138138e-02):6.570174e-01,((68:1.644378e-01,69:4.931480e-01):7.826994e-02,(67:1.423810e-01,70:3.340414e-01):2.742134e-01):1.036531e+00):7.868219e-01):4.969336e-01,(((34:8.601192e-01,(49:5.707218e-01,(((46:1.489621e-01,47:2.554748e-01):5.433759e-01,53:7.845571e-01):2.830291e-01,(48:1.442996e-01,45:3.355587e-01):4.177585e-01):2.258222e-01):6.967715e-01):1.741062e-01,((11:1.117865e+00,((((13:1.627405e-01,(9:2.662006e-01,21:1.415881e-01):6.906358e-02):4.793099e-01,(16:9.920758e-01,(60:4.063858e-01,61:3.945720e-01):6.916730e-01):5.349119e-01):5.640768e-01,(18:8.772159e-01,((17:5.444401e-01,19:5.978901e-01):7.577580e-01,(((43:7.199101e-01,54:8.588367e-01):2.144652e-01,44:6.127158e-01):7.860441e-01,10:9.837068e-01):1.964607e-01):3.548723e-01):1.177173e-01):1.912611e-01,(12:9.822017e-01,26:1.006729e+00):1.916030e-01):1.073500e-01):5.974411e-02,((((15:1.117682e-01,14:1.732184e-01):1.108877e-01,24:6.959709e-01):4.985434e-02,20:3.002293e-01):7.745414e-01,((51:2.208820e-01,50:3.643826e-01):2.249319e-01,52:1.190045e-01):1.626478e+00):1.050237e-01):2.200049e-01):2.290539e-01,(((25:6.847836e-01,(36:6.502435e-01,37:5.904914e-01):2.732801e-01):3.645792e-01,(((42:3.097678e-01,35:2.638179e-01):1.156285e-01,41:2.078834e-01):1.347714e-01,38:1.778320e-01):9.220422e-01):4.593986e-01,(6:3.813519e-01,8:9.233528e-01):1.024719e+00):7.669688e-02):3.734351e-01):3.995949e-01):5.755737e-01):2.773438e-01):2.374200e-01):1.336166e-01,1:4.343603e-02);
   tree gen.998500 = [&U] (((7:7.377889e-01,((((((((67:2.780041e-01,70:4.339803e-01):1.499200e-01,69:3.580453e-01):5.484596e-02,68:2.613477e-02):7.576097e-01,((((((32:1.313049e-03,28:1.587245e-02):1.070183e-02,27:2.296974e-01):2.517334e-02,31:1.460976e-01):3.860039e-02,29:7.398487e-02):3.449673e-02,33:1.463918e-02):8.863478e-02,30:7.182066e-03):6.127070e-01):7.993003e-01,(((4:5.900522e-02,5:1.198706e-01):5.772229e-01,55:1.152309e+00):2.518024e-01,3:8.140074e-01):1.922803e-01):5.182288e-01,((((((24:6.162924e-01,((15:1.149645e-01,14:1.660443e-01):1.144128e-01,20:3.056999e-01):1.184804e-01):6.602465e-01,((((60:5.025782e-01,61:4.286695e-01):5.439749e-01,16:8.415891e-01):7.639251e-01,(13:1.483329e-01,(21:1.026874e-01,9:2.824030e-01):6.509914e-02):4.256787e-01):7.815336e-01,((12:1.041653e+00,26:6.437362e-01):3.569494e-01,((18:1.104336e+00,((19:5.999805e-01,17:4.304629e-01):4.485340e-01,((43:8.036433e-01,(44:6.763324e-01,54:7.015778e-01):8.583956e-02):7.121226e-01,10:9.172737e-01):3.879158e-01):3.896188e-01):3.286024e-02,11:8.981450e-01):1.013460e-01):2.278871e-02):2.480894e-01):1.242694e-01,(((53:6.493852e-01,(46:2.086664e-01,47:1.981266e-01):5.168740e-01):1.228030e-01,(45:1.796120e-01,48:2.383995e-01):4.687420e-01):2.131612e-01,49:1.056158e+00):9.569480e-01):1.648268e-01,(((51:2.315592e-01,50:2.103333e-01):7.165267e-02,52:1.883363e-01):1.320549e+00,34:1.168886e+00):5.933917e-01):1.141617e-01,(8:4.348407e-01,6:7.122839e-01):1.099531e+00):1.647760e-02,((38:1.408656e-01,((42:2.861665e-01,35:3.537420e-01):7.945581e-02,41:2.095725e-01):2.654074e-01):7.762278e-01,((36:4.556441e-01,37:5.526912e-01):1.615616e-01,25:5.552687e-01):2.571360e-01):3.395799e-01):1.343707e-01):1.146770e-01,(62:5.843375e-01,(((59:7.021695e-02,65:1.815122e-01):2.643492e-02,(63:7.690685e-02,66:6.417156e-02):1.289658e-01):2.855721e-01,((57:5.524547e-02,56:7.615301e-03):7.927001e-03,(64:9.019412e-03,58:8.025621e-03):1.562124e-03):3.104022e-01):2.607603e-01):1.238985e+00):7.728958e-01,((2:5.337732e-02,39:3.649319e-02):3.079438e-01,40:2.359475e-01):3.492969e-01):3.916454e-01):9.261111e-02,23:1.114364e-01):1.420126e-01,22:3.723973e-02,1:6.906272e-02);
   tree gen.999000 = [&U] ((23:1.932210e-02,((((39:4.400615e-02,2:3.113728e-02):3.513993e-01,40:2.149243e-01):4.107520e-01,(((((64:1.089768e-03,58:5.222760e-03):4.958156e-03,(56:2.525034e-02,57:3.467575e-02):2.085148e-02):3.504236e-01,((63:4.867359e-02,66:2.720195e-02):8.832388e-02,(65:3.533825e-01,59:7.482131e-02):3.761970e-02):3.116203e-01):3.285163e-01,62:4.826345e-01):5.684364e-01,(((((68:2.461377e-01,69:3.824996e-01):1.072307e-01,(67:2.758158e-01,70:4.340195e-01):7.533562e-02):1.089842e+00,((33:5.490777e-02,30:2.542551e-02):3.090645e-02,((27:1.579601e-01,((32:4.833900e-03,28:1.506494e-02):8.363395e-02,31:8.823065e-02):2.112693e-02):6.126103e-02,29:5.773504e-02):2.566312e-02):1.194076e+00):7.230288e-01,((55:1.109158e+00,(5:1.032055e-01,4:1.324784e-02):5.353643e-01):6.378089e-01,3:6.250146e-01):9.053705e-02):1.744995e-01,((((25:5.201543e-01,(36:3.754366e-01,37:4.478334e-01):2.354924e-01):4.672615e-01,(38:1.866155e-01,((35:1.897984e-01,42:3.906377e-01):9.508734e-02,41:2.372130e-01):1.909412e-01):4.441397e-01):5.507374e-01,(((((48:1.903455e-01,45:3.174772e-01):3.282159e-01,(53:7.627567e-01,(47:3.432444e-01,46:1.597001e-01):3.532446e-01):4.996728e-01):4.202031e-01,49:8.529342e-01):8.762192e-01,(34:9.183373e-01,((51:1.570531e-01,52:2.502522e-01):2.731759e-02,50:3.553337e-01):1.320672e+00):9.511772e-02):9.431128e-02,(((12:8.587700e-01,26:1.071888e+00):3.606743e-01,((((60:4.415192e-01,61:3.794128e-01):9.386455e-01,16:6.898945e-01):3.349202e-01,((9:1.551132e-01,21:1.563231e-01):2.397338e-01,13:1.455210e-01):6.432998e-01):3.634346e-01,((24:5.428185e-01,(20:2.872471e-01,(15:9.408872e-02,14:2.021820e-01):1.311905e-01):1.902149e-01):5.961111e-01,11:8.158847e-01):1.581962e-01):1.083609e-01):5.141357e-02,(18:9.985586e-01,((19:1.121363e+00,17:5.069199e-01):4.045580e-01,(10:7.205997e-01,(44:5.264893e-01,(43:4.365220e-01,54:6.550088e-01):3.270700e-01):9.719123e-01):2.561107e-02):3.071089e-01):2.377718e-01):1.319477e-01):1.368766e-01):2.388807e-01,(8:7.805191e-01,6:3.202520e-01):8.683977e-01):1.332245e-01):2.893083e-01):6.025861e-01):3.353610e-01,7:5.472680e-01):3.816228e-01):1.728963e-01,22:7.347852e-02,1:6.861457e-02);
   tree gen.999500 = [&U] (((7:8.247195e-01,(((((((67:3.061692e-01,70:4.484798e-01):7.552010e-02,(68:2.109600e-02,69:4.002323e-01):1.473192e-02):7.190771e-01,(((((27:2.854366e-01,(32:1.720723e-03,28:5.954376e-03):8.385705e-02):7.482621e-03,31:1.454879e-01):4.149325e-02,29:2.428956e-02):5.380923e-02,30:4.465721e-02):2.515131e-02,33:1.636406e-02):8.222619e-01):1.009157e+00,(((4:6.595756e-02,5:4.285488e-02):6.452347e-01,55:1.236029e+00):2.218831e-01,3:7.360028e-01):5.595820e-01):4.247027e-01,(((((((53:6.781251e-01,(46:1.446928e-01,47:2.214711e-01):4.875188e-01):1.372724e-01,(45:2.515927e-01,48:2.664891e-01):5.239720e-01):2.330602e-01,49:1.180601e+00):1.190033e+00,(((51:4.207241e-01,50:3.577720e-01):7.476631e-02,52:2.054819e-01):1.476144e+00,34:7.836966e-01):6.633086e-01):2.802267e-02,(((12:1.164386e+00,26:7.195850e-01):4.756332e-01,(18:1.463598e+00,((19:7.158630e-01,17:5.736416e-01):4.989615e-01,(((43:6.727072e-01,54:7.842418e-01):2.862875e-01,44:7.560219e-01):7.960290e-01,10:1.182300e+00):1.223357e-01):2.102656e-01):2.198041e-01):9.743454e-02,(((((60:4.704722e-01,61:5.131014e-01):6.628751e-01,16:8.297013e-01):6.192161e-01,(13:1.662659e-01,(21:1.147866e-01,9:2.416770e-01):7.276950e-02):6.809421e-01):5.619628e-01,11:9.384632e-01):2.658884e-01,(24:6.889076e-01,((15:1.285103e-01,14:1.856086e-01):8.120466e-02,20:3.417193e-01):1.080719e-01):1.024099e+00):2.741454e-01):1.430859e-01):3.889367e-02,((38:1.240689e-01,((42:3.198843e-01,35:3.954220e-01):5.439574e-02,41:2.342655e-01):2.966792e-01):8.676875e-01,((36:5.639970e-01,37:6.178125e-01):1.114325e-01,25:4.765882e-01):4.722707e-01):3.795912e-01):8.877616e-02,(8:4.969614e-01,6:8.402100e-01):1.227797e+00):4.404348e-01):1.346632e-01,(62:7.375105e-01,(((59:7.849033e-02,65:1.915234e-01):4.659523e-02,(63:8.596847e-02,66:2.455854e-02):1.360476e-01):3.192199e-01,((57:4.015381e-02,56:1.194267e-02):2.275234e-02,(64:3.880646e-03,58:1.589831e-03):5.799315e-03):3.938040e-01):4.053181e-01):1.172986e+00):7.071161e-01,((2:5.966654e-02,39:4.079303e-02):3.442275e-01,40:2.637482e-01):5.868710e-01):1.724571e-01):4.378664e-01,23:7.709708e-02):1.171463e-01,22:3.461321e-02,1:1.458927e-01);
   tree gen.1000000 = [&U] (22:3.750010e-02,(23:2.299184e-02,(((((((((((((21:1.510234e-01,9:1.933345e-01):9.341190e-02,13:2.281836e-01):3.514988e-01,((61:3.825577e-01,60:5.701615e-01):5.346401e-01,16:8.718739e-01):3.471700e-01):4.712158e-01,18:1.097109e+00):1.990552e-01,((19:8.000644e-01,17:6.680906e-01):4.857090e-01,(10:8.064193e-01,((54:6.602653e-01,44:9.884154e-01):3.581495e-02,43:5.961426e-01):7.108801e-01):2.486374e-01):4.089964e-01):1.049440e-01,(26:8.741726e-01,12:1.099471e+00):2.703096e-01):1.549525e-01,(11:1.076019e+00,(24:7.278005e-01,((14:1.943652e-01,15:1.764334e-01):1.108190e-01,20:3.312798e-01):2.343893e-01):5.741383e-01):4.951567e-02):3.187043e-01,(((51:3.377849e-01,52:2.881478e-01):7.482062e-02,50:1.545730e-01):1.955043e+00,34:6.924425e-01):4.094371e-01):9.920164e-02,(((((45:3.618217e-01,48:2.817050e-01):3.394104e-01,(53:5.047029e-01,(47:2.781440e-01,46:7.211116e-02):5.178351e-01):2.749741e-01):2.477463e-01,49:9.932162e-01):1.043877e+00,(((41:1.203233e-01,(42:3.616535e-01,35:1.815488e-01):1.677620e-01):3.782001e-01,38:1.088606e-01):8.942660e-01,(25:5.309695e-01,(37:6.870191e-01,36:5.858360e-01):1.444556e-01):1.649916e-01):1.999082e-01):3.674157e-01,(8:7.386589e-01,6:4.833034e-01):9.896983e-01):1.362274e-01):1.946335e-01,((3:4.062169e-01,((5:6.285490e-02,4:8.838934e-02):5.097612e-01,55:1.140810e+00):6.274362e-01):4.920331e-01,((29:2.834400e-03,((31:1.018784e-01,((32:4.975162e-03,28:2.412315e-02):4.823261e-02,27:2.852819e-01):2.765844e-02):3.326119e-02,(30:5.968985e-02,33:6.040126e-02):6.863657e-02):7.775877e-02):9.629408e-01,((69:2.991372e-01,68:1.843074e-01):8.209820e-03,(70:4.024129e-01,67:2.168344e-01):2.721796e-01):4.875618e-01):4.290469e-01):4.019930e-01):2.263002e-01,(((64:1.852522e-03,(58:4.743249e-03,(56:2.331981e-02,57:2.348483e-02):1.270441e-02):2.426333e-02):5.737585e-01,((66:5.904550e-02,63:8.118256e-02):1.332335e-01,(59:6.304614e-02,65:1.473099e-01):6.162320e-02):2.565086e-01):3.801671e-01,62:5.586766e-01):7.912824e-01):8.639294e-01,(40:2.530091e-01,(2:6.761790e-02,39:1.499175e-02):4.182645e-01):2.453209e-01):6.410054e-01,7:4.141227e-01):4.188356e-01):9.956095e-02,1:4.330420e-02);
   tree gen.1000500 = [&U] (22:4.100288e-02,(23:2.513944e-02,((((((((((((21:1.651301e-01,13:2.494976e-01):1.021372e-01,9:1.087913e-01):5.039871e-01,((61:3.271882e-01,60:6.234187e-01):5.845793e-01,16:9.533132e-01):3.795982e-01):5.152308e-01,18:1.199587e+00):2.579701e-01,((19:5.964631e-01,17:9.667866e-01):4.975629e-01,(10:8.817447e-01,((54:7.219389e-01,43:6.518266e-01):1.041287e-01,44:1.080740e+00):7.772814e-01):2.718619e-01):4.240931e-01):9.912171e-02,(((24:8.939700e-01,((14:2.125204e-01,15:1.691142e-01):9.316224e-02,20:3.622237e-01):1.788436e-01):5.089465e-01,11:1.104743e+00):3.769208e-02,(26:9.558266e-01,12:1.159770e+00):3.058543e-01):2.892741e-01):4.010316e-01,((52:3.137432e-01,(50:1.690112e-01,51:3.846170e-01):2.863724e-02):2.149137e+00,34:9.216418e-01):1.145758e-01):4.011268e-01,(((((45:3.956185e-01,48:3.080183e-01):4.393196e-01,(53:5.518458e-01,(47:3.260604e-01,46:7.884686e-02):5.477393e-01):1.943821e-01):4.105753e-01,49:1.085990e+00):1.141382e+00,(((41:2.207904e-01,(42:3.954346e-01,35:1.985068e-01):1.834322e-01):3.566523e-01,38:1.190289e-01):9.777970e-01,(25:5.805658e-01,(37:7.511917e-01,36:4.016301e-01):7.516937e-02):1.310916e-01):1.455509e-01):4.089383e-01,(8:7.405752e-01,6:5.284474e-01):8.326182e-01):1.489520e-01):5.556224e-02,((3:8.804401e-01,((5:3.963111e-02,4:9.664554e-02):5.573766e-01,55:1.121472e+00):5.192300e-01):3.565398e-01,((29:5.820132e-04,((31:1.113946e-01,((32:6.871966e-03,28:2.637643e-02):5.064751e-02,27:3.119293e-01):3.024194e-02):1.260681e-02,(30:5.072362e-02,33:9.211936e-02):5.911635e-02):3.990218e-02):1.096606e+00,(69:3.260301e-01,(68:1.672164e-01,(70:5.267138e-01,67:3.322815e-01):1.717205e-01):6.798553e-02):5.241140e-01):3.794728e-01):4.948503e-01):2.474383e-01,((((56:2.703270e-02,(58:1.212778e-03,64:6.066152e-04):2.742086e-02):2.333869e-02,57:3.167703e-02):6.273517e-01,((66:1.004088e-01,63:8.876560e-02):1.101932e-01,(59:6.595772e-02,65:1.610697e-01):6.086293e-02):3.550819e-01):4.156774e-01,62:6.108610e-01):8.651939e-01):9.446267e-01,(40:2.766419e-01,(2:7.393390e-02,39:1.639209e-02):4.573335e-01):2.682357e-01):7.008799e-01,7:4.528048e-01):4.579579e-01):1.088607e-01,1:4.734913e-02);
   tree gen.1001000 = [&U] (((7:9.025427e-01,((((((((67:1.911680e-01,70:4.485456e-01):8.653690e-02,69:4.798807e-01):2.201836e-01,68:2.363134e-01):8.140597e-01,(((((27:2.854785e-01,(32:3.551308e-03,28:2.489124e-03):3.904076e-02):2.050098e-02,31:1.010950e-01):3.972373e-02,29:6.640516e-02):9.202265e-02,30:2.723159e-02):3.925610e-02,33:2.701166e-02):8.396063e-01):6.675164e-01,(((4:3.235462e-02,5:6.409413e-02):4.544560e-01,55:1.236211e+00):8.221243e-01,3:6.818354e-01):3.053833e-01):5.669483e-01,((((((53:7.926198e-01,((45:3.473898e-01,48:3.275110e-01):5.313265e-01,(46:1.647044e-01,47:2.215036e-01):4.656838e-01):1.105699e-01):4.550656e-01,49:1.180774e+00):7.897207e-01,((((12:9.281935e-01,26:1.051386e+00):2.231799e-01,(10:1.370115e+00,((43:1.161855e+00,(54:9.264868e-01,44:7.254842e-01):1.931004e-01):7.292032e-01,(19:9.250406e-01,17:9.168695e-01):3.964784e-01):2.133577e-01):5.190233e-01):1.740020e-01,((((60:6.295511e-01,61:5.131767e-01):6.628336e-01,16:8.298231e-01):2.799838e-01,(13:2.610223e-01,(21:1.003370e-01,9:2.417125e-01):5.579891e-02):8.939269e-01):7.226868e-01,18:1.463813e+00):9.842945e-02):1.968022e-01,(11:9.381733e-01,(24:6.890087e-01,((15:1.285292e-01,14:1.457054e-01):1.802083e-01,20:4.147676e-01):3.266252e-02):5.672607e-01):3.865164e-01):3.298407e-01):1.793275e-01,(((50:4.366623e-01,51:4.124761e-01):9.707395e-04,52:1.964070e-01):1.500331e+00,34:8.880594e-01):3.103907e-01):1.016312e-01,((38:1.668761e-01,((42:3.199313e-01,35:2.393875e-01):1.735671e-01,41:2.342999e-01):3.054453e-01):8.888368e-01,((36:6.353058e-01,37:6.179032e-01):4.345048e-01,25:4.420251e-01):3.760187e-01):2.661526e-01):3.404004e-01,(8:8.706955e-01,6:8.403333e-01):9.556760e-01):8.171207e-02):2.395843e-01,(62:6.371270e-01,(((59:1.031485e-01,65:1.554181e-01):7.081205e-02,(63:8.598109e-02,66:2.456215e-02):1.395874e-01):2.888692e-01,((57:7.112875e-02,56:6.353205e-02):1.385017e-02,(64:1.737470e-03,58:1.260614e-02):4.706687e-02):4.051370e-01):2.137367e-01):1.157449e+00):9.879060e-01,((2:4.488324e-02,39:5.948893e-02):3.481820e-01,40:2.637870e-01):6.202367e-01):4.036591e-01):2.243427e-01,23:1.581607e-01):1.171634e-01,22:6.476944e-02,1:5.393280e-02);
   tree gen.1001500 = [&U] (22:2.155493e-02,(23:5.926222e-02,(((40:1.854116e-01,(39:3.097475e-02,2:2.574478e-02):3.870786e-01):3.357560e-01,((((3:4.714219e-01,(55:7.649089e-01,(5:1.799101e-02,4:1.094501e-01):5.406678e-01):3.674175e-01):2.683110e-01,(((69:3.432017e-01,68:2.699998e-01):8.007284e-02,(67:1.760528e-01,70:1.597254e-01):1.498717e-01):7.369099e-01,(27:1.588434e-01,((((33:2.769708e-02,30:2.739033e-02):6.929934e-03,29:2.900971e-02):2.668455e-02,(32:3.417898e-03,28:2.211948e-03):1.054136e-01):5.136370e-03,31:8.221614e-02):2.767223e-02):4.558602e-01):9.294844e-01):3.272485e-01,(((34:9.713330e-01,(52:1.358513e-01,(51:2.338772e-01,50:3.503808e-01):1.129112e-01):1.045632e+00):1.626945e-01,(((((20:2.305657e-01,((14:2.050972e-01,15:1.257331e-01):1.362307e-01,24:7.459029e-01):8.456638e-02):7.818096e-01,11:1.291079e+00):9.542713e-02,(26:9.275300e-01,12:8.311635e-01):1.419276e-01):7.475492e-03,(10:9.788756e-01,((19:8.168036e-01,17:5.837128e-01):3.207770e-01,(44:6.345381e-01,(54:5.714345e-01,43:6.072189e-01):1.380542e-01):5.442314e-01):5.854004e-02):3.753885e-01):1.314760e-01,(((16:7.867529e-01,(61:4.394657e-01,60:4.017412e-01):4.084007e-01):8.213107e-01,(13:2.763108e-01,(9:1.365754e-01,21:9.220712e-02):4.519030e-03):4.942226e-01):5.467758e-01,18:8.292655e-01):2.696667e-01):2.122352e-01):1.609413e-01,((8:8.003936e-01,6:3.755595e-01):9.082187e-01,((((46:1.569160e-01,47:1.393483e-01):4.647954e-01,53:7.862989e-01):1.846954e-01,(49:1.022770e+00,(45:2.942413e-01,48:2.044188e-01):4.287176e-01):4.175692e-04):5.295831e-01,((38:2.350701e-01,(41:2.014571e-01,(42:3.620977e-01,35:2.156580e-01):7.616851e-02):2.059817e-01):7.412632e-01,(25:4.824814e-01,(36:3.228627e-01,37:6.106637e-01):1.235084e-01):1.874242e-01):3.000373e-01):2.799525e-01):6.314059e-02):2.498565e-01):1.033224e-01,((((66:4.370887e-02,63:6.822045e-02):1.176241e-01,(59:8.861042e-02,65:1.901374e-01):4.698030e-02):2.337957e-01,((64:1.882189e-03,58:4.020024e-03):2.093954e-02,(56:6.262696e-03,57:3.264329e-02):1.119300e-02):2.942197e-01):1.282465e-01,62:5.234971e-01):1.040666e+00):6.769891e-01):2.924314e-01,7:4.544267e-01):1.846341e-01):1.113929e-01,1:7.016512e-02);
   tree gen.1002000 = [&U] (((7:5.076386e-01,(((((((67:1.875680e-01,70:3.044047e-01):7.999462e-02,(69:4.215522e-01,68:3.774746e-01):1.249511e-02):8.555722e-01,(((32:2.846481e-03,28:4.850446e-03):8.019091e-02,(31:8.713014e-02,27:2.508089e-01):2.408251e-02):4.049404e-02,(29:2.112579e-02,(33:3.464935e-02,30:5.652936e-02):3.686682e-02):5.167622e-03):6.864864e-01):5.731786e-01,(((4:5.946702e-02,5:5.631029e-02):6.775187e-01,55:1.086080e+00):5.761809e-01,3:5.990306e-01):3.453811e-01):2.935782e-01,((((38:1.061610e-01,((42:2.810775e-01,35:2.094534e-01):9.777926e-02,41:2.058456e-01):2.683508e-01):9.007747e-01,((36:5.581518e-01,37:5.730540e-01):1.311801e-01,25:8.995976e-01):3.180360e-01):4.030104e-01,(8:7.649548e-01,6:6.376420e-01):1.035445e+00):1.456998e-01,(((((45:3.180489e-01,48:2.321221e-01):3.367432e-01,((46:2.082258e-01,47:1.067349e-01):3.384845e-01,53:6.963609e-01):1.682117e-01):2.212175e-01,49:1.037376e+00):8.440240e-01,((((12:8.154700e-01,26:7.900913e-01):3.507976e-01,((((60:5.530959e-01,61:4.007474e-01):5.823364e-01,16:7.290461e-01):2.459814e-01,(13:1.631232e-01,(21:1.712079e-01,9:2.123580e-01):7.450807e-02):7.853648e-01):3.934764e-01,18:1.217651e+00):8.647579e-02):1.526402e-01,(((43:6.841199e-01,(54:7.750057e-01,44:6.373785e-01):2.149980e-01):3.732520e-01,10:7.232290e-01):1.270015e-01,(19:5.818466e-01,17:7.020942e-01):3.776019e-01):4.692704e-01):1.251299e-01,(11:9.184792e-01,(24:6.053328e-01,((15:1.129201e-01,14:1.684946e-01):1.371019e-01,20:3.397171e-01):2.009865e-01):4.983703e-01):1.576657e-01):2.522398e-01):4.173016e-02,(((51:3.830014e-01,52:2.036774e-01):3.713605e-04,50:2.371609e-01):1.339701e+00,34:7.802100e-01):3.182421e-01):1.990959e-01):8.312753e-02):2.793912e-01,(62:5.597518e-01,(((59:9.062170e-02,65:1.365435e-01):2.281221e-02,(63:7.553920e-02,66:4.812165e-02):1.115524e-01):2.537877e-01,((57:6.249060e-02,56:3.083473e-02):2.134065e-02,(64:1.526465e-03,58:6.026783e-03):4.316634e-02):3.559355e-01):2.881981e-01):8.295283e-01):8.147822e-01,((2:3.943244e-02,39:5.550668e-02):2.646262e-01,40:2.317516e-01):5.445024e-01):1.858863e-01):2.596821e-01,23:6.328535e-02):1.128296e-01,22:6.794487e-02,1:1.935852e-02);
   tree gen.1002500 = [&U] (22:3.683691e-02,(23:6.635326e-02,(((40:2.374563e-01,(39:5.574214e-02,2:3.068987e-02):4.333947e-01):5.282282e-01,((((3:5.278301e-01,(55:8.658722e-01,(5:3.440043e-02,4:1.225464e-01):5.131946e-01):5.341971e-01):2.779852e-01,(((69:3.842676e-01,(67:4.029483e-01,70:2.918046e-01):2.510376e-01):1.646576e-02,68:2.001305e-01):7.809071e-01,(29:4.543362e-02,((31:9.205375e-02,((32:2.068505e-03,28:1.552635e-02):8.405809e-02,27:1.775909e-01):9.864926e-03):3.962356e-02,(33:3.461549e-02,30:1.107285e-01):1.805417e-02):3.577066e-02):1.022940e+00):5.507287e-01):3.664055e-01,(((((((((14:2.264166e-01,15:1.857745e-01):1.463186e-01,20:2.398351e-01):2.237868e-02,24:1.006062e+00):6.972504e-01,(26:6.678418e-01,12:9.306167e-01):1.988114e-01):2.202666e-02,11:1.445563e+00):3.186876e-01,(((54:5.309752e-01,(43:6.798760e-01,44:7.104640e-01):1.789606e-01):5.195676e-01,(19:8.973185e-01,17:5.161395e-01):5.538584e-01):5.212054e-02,10:1.096003e+00):4.051685e-01):1.887472e-01,(((16:8.808922e-01,(61:4.920502e-01,60:3.886886e-01):4.538391e-01):3.872784e-01,((13:3.324061e-01,9:1.705063e-01):2.424208e-02,21:1.327927e-01):5.461933e-01):3.558761e-01,18:9.284916e-01):3.019337e-01):8.718372e-02,(((49:9.374564e-01,(((46:1.756919e-01,47:3.421528e-01):3.639795e-01,53:1.001105e+00):3.978652e-01,(45:3.294489e-01,48:2.288786e-01):1.837901e-01):4.430273e-01):7.117933e-01,(8:8.961650e-01,6:6.182568e-01):9.974029e-01):6.564826e-02,((38:2.631975e-01,(41:1.927088e-01,(42:4.054247e-01,35:2.435326e-01):7.352473e-02):3.351393e-01):8.752309e-01,(25:5.740402e-01,(36:4.190237e-01,37:6.837329e-01):1.382868e-01):1.666724e-01):4.386102e-01):2.403120e-01):2.511116e-02,(34:1.087558e+00,((50:3.750021e-01,52:1.605079e-01):1.249841e-01,51:2.767897e-01):1.221016e+00):1.828084e-01):2.630499e-01):2.800617e-01,((((66:4.893887e-02,63:7.638339e-02):8.489426e-02,(59:8.515502e-02,65:2.128883e-01):5.889121e-02):4.143998e-01,((64:5.857071e-04,58:1.321759e-02):2.344507e-02,(56:7.012062e-03,57:3.475032e-02):1.487450e-02):3.992649e-01):2.623837e-01,62:5.861363e-01):1.216501e+00):6.680549e-01):3.274224e-01,7:5.088013e-01):1.499841e-01):1.247216e-01,1:8.689295e-02);
   tree gen.1003000 = [&U] (22:3.353968e-02,(23:6.041405e-02,(((40:2.162018e-01,(39:2.230464e-02,2:2.794285e-02):3.946020e-01):2.260474e-01,((((3:5.250708e-01,(55:7.883689e-01,(5:4.610575e-03,4:1.115774e-01):4.672591e-01):4.863817e-01):4.358075e-01,((68:1.524567e-01,((67:3.540354e-01,70:2.656855e-01):2.355974e-01,69:3.498722e-01):8.542836e-02):7.110090e-01,((((27:1.521715e-01,(32:1.883356e-03,28:4.789842e-04):7.653414e-02):2.746897e-02,31:8.381412e-02):3.766052e-02,29:4.136690e-02):1.238900e-02,(33:5.955989e-02,30:1.008173e-01):1.624180e-02):9.313776e-01):5.014336e-01):1.780117e-01,((((49:8.535457e-01,(((46:1.244810e-01,47:3.115271e-01):3.314001e-01,53:7.710883e-01):4.256760e-01,(45:2.398360e-01,48:1.901093e-01):2.486750e-01):5.252440e-01):4.540909e-01,((8:8.146203e-01,6:5.629173e-01):9.110544e-01,((38:2.396389e-01,(41:1.754596e-01,(42:3.691355e-01,35:2.217342e-01):5.848864e-02):1.991473e-01):7.268642e-01,(25:5.226585e-01,(36:3.815174e-01,37:6.225327e-01):1.259089e-01):2.365266e-01):3.993507e-01):7.739790e-02):1.376504e-01,(34:9.902121e-01,(52:1.502542e-01,(50:3.404823e-01,51:2.491349e-01):1.216069e-01):1.113705e+00):1.997416e-01):1.215822e-01,((((26:6.080640e-01,12:8.473182e-01):2.908982e-01,((((14:1.983501e-01,15:1.691460e-01):1.396312e-01,20:2.123549e-01):9.666624e-02,24:8.762728e-01):5.822557e-01,11:1.282888e+00):1.280874e-01):1.925761e-01,((54:6.200510e-01,(43:6.190210e-01,44:6.468712e-01):1.629421e-01):3.710146e-01,(10:1.007714e+00,(19:8.363739e-01,17:4.929834e-01):6.109720e-01):3.239046e-02):2.286313e-01):1.718526e-01,(((16:8.020445e-01,(61:4.480073e-01,60:3.538975e-01):4.132165e-01):6.087031e-01,((9:1.538182e-01,13:3.026528e-01):2.276483e-02,21:1.213250e-01):3.339198e-01):3.452323e-01,18:8.453833e-01):2.749080e-01):7.173519e-02):2.525389e-01):1.515545e-01,((((66:4.455841e-02,63:6.954640e-02):1.246655e-01,(59:7.753289e-02,65:2.226868e-01):3.549815e-02):3.420250e-01,((64:3.311178e-03,58:4.932091e-03):2.604980e-02,(56:1.498794e-02,57:1.940452e-02):1.526644e-02):3.635271e-01):2.388980e-01,62:5.336719e-01):1.077345e+00):7.823362e-01):3.540484e-01,7:4.632591e-01):1.776309e-01):1.135579e-01,1:7.911526e-02);
   tree gen.1003500 = [&U] (22:1.294614e-01,(23:6.595997e-02,(((40:2.332652e-01,(39:2.435217e-02,2:1.559712e-02):4.308259e-01):2.467983e-01,((((3:5.732715e-01,(55:8.607399e-01,(5:4.604950e-02,4:1.218201e-01):6.871931e-01):5.310308e-01):2.551406e-01,(((67:2.572488e-01,70:2.900750e-01):2.591604e-01,(68:1.664520e-01,69:3.819900e-01):9.487047e-02):9.836814e-01,((((27:1.661406e-01,(32:1.316517e-03,28:5.229542e-04):7.246424e-02):2.999057e-02,31:8.183347e-02):4.962443e-02,29:4.516432e-02):3.646260e-02,(33:6.502740e-02,30:1.100722e-01):1.773278e-02):1.016877e+00):5.175046e-01):2.400754e-01,(((((49:9.318999e-01,(((46:1.359082e-01,47:2.190130e-01):5.351845e-01,53:8.418730e-01):2.015254e-01,(45:2.618526e-01,48:2.075610e-01):5.580470e-01):2.462486e-01):5.160694e-01,(8:8.894012e-01,6:3.581467e-01):8.818327e-01):1.087629e-01,((38:1.781043e-01,(41:1.915665e-01,(42:4.030216e-01,35:2.420891e-01):1.186220e-01):2.174287e-01):6.288316e-01,(25:5.706378e-01,(36:4.165401e-01,37:6.796803e-01):1.374672e-01):3.880675e-01):2.855180e-01):2.032975e-01,(34:9.368581e-01,(52:1.640473e-01,(50:3.717381e-01,51:2.720051e-01):1.327702e-01):1.492340e+00):1.280046e-01):1.208024e-01,((((11:1.004163e+00,(((14:1.367993e-01,15:1.785520e-01):1.032601e-01,20:2.318488e-01):2.110191e-01,24:9.567134e-01):6.573488e-01):3.444520e-01,(26:6.638833e-01,12:9.251007e-01):4.554053e-01):9.511288e-02,(((54:6.769708e-01,(43:6.758462e-01,44:6.902479e-01):5.739404e-01):8.731073e-01,10:1.100221e+00):1.392125e-01,(19:9.493563e-01,17:5.382386e-01):6.646310e-01):3.742176e-01):1.876284e-01,(((16:8.756710e-01,(61:4.891337e-01,60:3.863848e-01):2.967673e-01):6.645811e-01,(13:3.130403e-01,(21:1.265298e-01,9:1.853514e-01):7.069844e-02):3.631408e-01):4.418817e-01,18:9.229883e-01):3.042958e-01):5.879166e-02):2.938162e-01):2.578775e-01,((((66:4.864880e-02,63:7.593065e-02):1.361096e-01,(59:8.029138e-02,65:2.431291e-01):3.830285e-02):3.520298e-01,((64:5.858145e-03,58:5.384850e-03):2.844114e-02,(56:1.471995e-02,57:2.118582e-02):8.055893e-03):3.968984e-01):3.211799e-01,62:8.673928e-01):7.459668e-01):8.541535e-01):3.540784e-01,7:5.057856e-01):1.864647e-01):1.239824e-01,1:4.453660e-02);
   tree gen.1004000 = [&U] (22:1.208459e-01,(23:6.157042e-02,(((40:1.763277e-01,(39:2.273156e-02,2:1.349441e-02):4.021550e-01):3.347665e-01,((((3:4.861786e-01,(55:8.034588e-01,(5:8.201161e-03,4:1.137131e-01):7.698800e-01):3.810023e-01):2.111859e-01,(((67:2.401293e-01,70:2.707709e-01):1.927388e-01,(68:1.627967e-01,69:3.565690e-01):7.966086e-02):8.388755e-01,(((33:5.963595e-02,30:7.029811e-02):5.042193e-02,((27:1.550842e-01,(32:1.228904e-03,28:1.488281e-03):6.685852e-02):2.763698e-02,31:7.600383e-02):1.973684e-02):3.691241e-02,29:4.215869e-02):7.753237e-01):8.188813e-01):2.721935e-01,(((((49:8.698831e-01,(((46:1.268637e-01,47:2.044379e-01):4.995686e-01,53:7.858474e-01):1.881141e-01,(45:2.444266e-01,48:1.937481e-01):5.209097e-01):5.120593e-01):5.215350e-01,(8:6.726614e-01,6:4.100943e-01):7.261757e-01):1.847006e-02,((38:1.662517e-01,(41:1.788180e-01,(42:2.647992e-01,35:2.259784e-01):1.628315e-01):1.506907e-01):5.869837e-01,(25:5.326625e-01,(36:3.888199e-01,37:6.344484e-01):1.283189e-01):3.622421e-01):3.819114e-01):3.812179e-01,(34:8.745114e-01,(52:1.531301e-01,(50:3.645153e-01,51:2.539035e-01):4.431162e-02):1.393026e+00):1.194860e-01):1.127631e-01,((((11:9.373370e-01,(((14:1.307366e-01,15:1.218588e-01):9.638825e-02,20:2.192247e-01):2.087503e-01,24:8.561535e-01):6.136031e-01):3.215292e-01,(26:6.197027e-01,12:8.635365e-01):1.653319e-01):2.344753e-01,((10:1.027002e+00,(19:8.861779e-01,17:5.024195e-01):6.204006e-01):1.299481e-01,(54:6.319192e-01,(43:6.356099e-01,44:6.443128e-01):4.806122e-02):8.150031e-01):3.891402e-01):1.262157e-01,(((16:7.024976e-01,(61:4.689615e-01,60:3.606714e-01):6.554121e-01):3.822946e-01,((13:2.922079e-01,21:1.181094e-01):5.623589e-02,9:1.708032e-01):3.389742e-01):4.124750e-01,18:8.615646e-01):2.840453e-01):5.487915e-02):2.742631e-01):2.261123e-01,((((66:4.541128e-02,63:7.087756e-02):1.270517e-01,(59:7.494809e-02,65:2.269492e-01):3.575384e-02):3.286026e-01,((64:5.468293e-03,58:3.937018e-03):2.654841e-02,(56:1.705193e-02,57:1.977593e-02):1.974598e-02):3.553367e-01):2.431187e-01,62:8.096689e-01):6.963236e-01):7.973107e-01):3.305149e-01,7:4.721262e-01):1.740557e-01):1.131045e-01,1:4.781693e-02);
   tree gen.1004500 = [&U] (22:5.361171e-02,(23:6.497177e-02,(((40:1.359009e-01,(39:3.092100e-02,2:1.423989e-02):4.243713e-01):3.532601e-01,((((3:9.006575e-01,(55:8.478444e-01,(5:4.323911e-02,4:1.071804e-01):8.124107e-01):6.356283e-01):1.797396e-01,(((67:1.330244e-01,70:2.857291e-01):1.762778e-01,(68:1.717901e-01,69:3.762670e-01):8.406158e-02):1.005176e+00,(29:4.448767e-02,((33:6.293043e-02,30:4.551349e-02):8.289574e-02,(31:6.233580e-02,((32:1.296793e-03,28:6.060017e-04):7.345731e-02,27:1.636515e-01):2.573703e-02):5.388691e-02):8.271473e-02):8.181550e-01):8.641189e-01):2.872303e-01,(((((49:1.057687e+00,(((46:2.009746e-01,47:2.157317e-01):4.252577e-01,53:8.951248e-01):1.431536e-01,(45:2.579295e-01,48:2.044514e-01):5.496864e-01):6.126826e-01):5.736264e-01,((38:1.754360e-01,(41:1.886965e-01,(42:4.536775e-01,35:2.384621e-01):1.216942e-01):1.590154e-01):6.194105e-01,(25:5.620885e-01,(36:4.102995e-01,37:6.694974e-01):1.354077e-01):3.822535e-01):4.030094e-01):1.949041e-02,(8:8.970036e-01,6:4.327492e-01):7.662920e-01):4.022776e-01,(34:9.228222e-01,(52:1.615895e-01,(50:3.846523e-01,51:3.159393e-01):4.675953e-02):1.370837e+00):1.260868e-01):2.192633e-01,(((11:9.891185e-01,((((14:1.379589e-01,15:1.285906e-01):1.017130e-01,20:3.628870e-01):9.994235e-02,24:9.034502e-01):7.602880e-01,(26:6.539371e-01,12:1.067365e+00):1.459988e-01):3.256183e-01):1.183265e-01,(((54:6.704375e-01,(43:7.216004e-01,44:6.799067e-01):5.627458e-02):8.326278e-01,(19:9.351332e-01,17:6.047007e-01):5.292062e-01):7.738134e-02,10:1.083737e+00):1.726851e-01):1.331883e-01,(((16:6.903656e-01,(61:4.948684e-01,60:3.805960e-01):6.916191e-01):4.563876e-01,(9:1.748638e-01,(13:3.075349e-01,21:1.239830e-01):5.770060e-02):3.477852e-01):4.577388e-01,18:9.091601e-01):2.997368e-01):2.451769e-01):8.108963e-02):2.386035e-01,((((66:4.791995e-02,63:7.479307e-02):1.340704e-01,(59:7.908846e-02,65:2.394866e-01):3.772900e-02):3.467557e-01,((64:5.770379e-03,58:9.719945e-03):2.801503e-02,(56:2.798977e-02,57:2.770377e-02):1.292908e-02):3.749666e-01):2.565493e-01,62:5.280911e-01):7.347908e-01):8.413567e-01):3.487736e-01,7:4.982079e-01):1.836711e-01):1.071626e-01,1:4.667396e-02);
   tree gen.1005000 = [&U] (((7:6.020273e-01,(((((((69:3.909035e-01,68:1.146449e-01):1.117951e-01,(70:3.243200e-01,67:1.267317e-01):6.457783e-02):1.090759e+00,((33:2.952666e-02,30:5.320003e-02):9.502684e-04,((((32:1.070585e-03,28:9.886394e-03):5.792981e-02,27:2.544014e-01):1.182473e-03,31:1.368604e-01):4.567113e-02,29:4.224107e-02):2.783401e-03):7.424160e-01):6.692451e-01,(((4:4.896468e-02,5:5.999433e-02):7.175181e-01,55:9.689936e-01):3.845610e-01,3:8.215575e-01):1.771623e-01):2.488103e-01,((((((45:2.262532e-01,48:2.473085e-01):3.587743e-01,((46:1.453127e-01,47:2.533534e-01):1.906535e-01,53:7.830979e-01):3.733048e-01):3.362904e-01,49:1.059642e+00):7.940555e-01,(18:8.876605e-01,(((10:1.476368e+00,(((43:8.527884e-01,54:5.692341e-01):1.021577e-01,44:3.423557e-01):6.209287e-01,(19:9.017513e-01,17:7.480280e-01):3.504843e-01):3.559986e-01):5.303208e-01,((26:8.319263e-01,12:8.313345e-01):3.066585e-01,(((60:4.991475e-01,61:5.415793e-01):6.494499e-01,16:6.245318e-01):1.567885e-01,(13:1.746339e-01,(21:1.383955e-01,9:1.829168e-01):1.062563e-01):7.846605e-01):4.442627e-01):1.283697e-01):8.260401e-02,(11:9.440275e-01,(24:6.449361e-01,((15:8.885922e-02,14:1.795182e-01):1.531507e-01,20:3.545020e-01):2.068000e-01):5.288548e-01):2.725037e-01):8.012891e-02):2.760108e-01):1.280152e-02,(((51:3.965222e-01,50:2.418852e-01):2.069239e-01,52:1.884648e-01):1.366153e+00,34:1.113603e+00):2.190786e-01):2.200375e-01,((8:9.726002e-01,6:1.634611e-01):1.280733e+00,((38:1.558160e-01,((42:3.179776e-01,35:2.015826e-01):4.232482e-02,41:2.962143e-01):2.108655e-01):8.261574e-01,((37:6.275548e-01,36:4.153706e-01):2.278770e-01,25:8.401626e-01):3.087305e-01):2.057414e-01):3.468476e-01):3.989795e-01):7.464467e-01,(62:5.988300e-01,(((59:8.529212e-02,65:2.179904e-01):9.962764e-02,(63:4.375437e-02,66:4.203472e-02):1.375858e-01):3.672752e-01,((57:1.527999e-02,56:1.237572e-02):3.176613e-02,(64:8.602052e-03,58:3.391154e-03):3.917973e-02):3.384016e-01):2.759475e-01):6.944151e-01):5.527171e-01,((2:6.353981e-02,39:1.113857e-02):3.579890e-01,40:3.213782e-01):5.702768e-01):2.896628e-01):2.035211e-01,23:4.831279e-02):1.440019e-01,22:9.114597e-02,1:1.904125e-01);
   tree gen.1005500 = [&U] (((7:6.534707e-01,(((((((69:4.243063e-01,68:1.353123e-01):1.446968e-02,(70:3.520333e-01,67:1.375610e-01):7.009602e-02):1.183965e+00,((30:5.774598e-02,((((32:4.541449e-04,28:5.259657e-03):6.287992e-02,27:2.761400e-01):1.346682e-02,31:1.585336e-01):2.536398e-02,29:4.585058e-02):2.529733e-02):1.600150e-03,33:1.288673e-02):9.994897e-01):8.183209e-01,(((4:7.514301e-02,5:6.947805e-02):7.788302e-01,55:1.051794e+00):4.340881e-01,3:8.917598e-01):1.121989e-01):3.134553e-01,(((((45:3.707599e-01,48:2.684410e-01):5.245379e-01,((46:1.577297e-01,47:2.750025e-01):3.826818e-01,53:8.500138e-01):4.052038e-01):3.650265e-01,49:1.051124e+00):8.507074e-01,((((11:1.024695e+00,(24:7.000461e-01,((15:1.394814e-01,14:1.938342e-01):1.811181e-01,20:3.847943e-01):1.661614e-01):7.248588e-01):3.048150e-01,(18:9.333515e-01,((26:8.718262e-01,12:9.023723e-01):3.383323e-01,(((60:6.347950e-01,61:5.878574e-01):7.049456e-01,16:6.778982e-01):1.701861e-01,(13:1.895564e-01,(21:1.521488e-01,9:1.985471e-01):1.153359e-01):8.517100e-01):4.822251e-01):1.393389e-01):5.350725e-02):8.864509e-02,(10:1.602524e+00,((19:9.584429e-01,17:8.119472e-01):3.733213e-01,(54:6.178753e-01,(44:7.481595e-01,43:9.256594e-01):1.337578e-01):6.949744e-01):2.469976e-01):4.172969e-01):1.966223e-01,(((51:4.228931e-01,50:3.569703e-01):9.362647e-02,52:2.045692e-01):1.482891e+00,34:1.208760e+00):2.377990e-01):1.082183e-01):1.313913e-01,((8:8.330369e-01,6:5.583421e-01):9.980578e-01,((38:1.691305e-01,((42:3.451489e-01,35:2.188079e-01):4.594149e-02,41:1.755008e-01):2.076835e-01):8.967528e-01,(25:9.119547e-01,(36:4.508641e-01,37:6.811795e-01):2.549378e-01):2.451667e-01):2.805803e-01):1.098188e-01):4.330724e-01):3.644684e-01,(62:6.500002e-01,(((59:4.977612e-02,65:1.693056e-01):4.938641e-02,(63:5.816694e-02,66:4.562660e-02):6.560577e-02):3.986589e-01,((57:2.020429e-02,56:1.343323e-02):3.472049e-02,(64:6.113995e-03,58:3.680928e-03):4.252765e-02):3.673181e-01):2.995273e-01):7.431635e-01):1.100625e+00,((2:4.412288e-02,39:3.355453e-02):5.307746e-01,40:3.488401e-01):4.089055e-01):3.144145e-01):2.209120e-01,23:5.244112e-02):1.563069e-01,22:1.012009e-01,1:3.416512e-02);
   tree gen.1006000 = [&U] (((7:4.755706e-01,(((((((69:3.451678e-01,68:7.681150e-02):4.498610e-02,(70:2.863746e-01,67:1.119041e-01):3.171006e-01):9.631406e-01,(30:4.534267e-02,(33:3.090940e-02,((((32:2.248497e-03,28:4.278665e-03):5.115203e-02,27:2.246364e-01):2.262928e-04,31:1.289651e-01):2.873309e-02,29:3.729887e-02):2.057906e-02):9.565140e-04):8.130723e-01):6.920991e-01,(((4:5.624900e-02,5:8.778639e-02):5.797172e-01,55:9.954151e-01):1.630044e-01,3:7.254353e-01):6.882827e-02):2.745137e-01,((8:6.776651e-01,6:3.412815e-01):7.739261e-01,(((38:1.291571e-01,((42:2.807743e-01,35:1.779975e-01):1.267258e-01,41:1.427677e-01):9.529440e-02):7.294971e-01,(25:7.418637e-01,(36:3.457192e-01,37:5.541309e-01):2.208143e-01):1.994401e-01):3.523916e-01,(((((45:2.751377e-01,48:2.183734e-01):4.267050e-01,((46:1.283111e-01,47:2.237111e-01):3.113069e-01,53:6.914756e-01):1.070176e-01):2.969445e-01,49:8.550763e-01):6.920398e-01,(((11:8.335764e-01,(24:6.125342e-01,((15:1.134663e-01,14:1.576816e-01):1.473373e-01,20:3.130253e-01):2.472838e-01):5.896635e-01):2.479632e-01,((19:7.796812e-01,17:6.434643e-01):3.290745e-01,(10:1.248744e+00,(43:6.141679e-01,(44:6.086183e-01,54:4.953764e-01):1.085244e-01):5.125758e-01):1.112222e-01):3.394658e-01):5.765710e-02,((18:8.028685e-01,(26:7.092196e-01,12:7.340685e-01):3.203477e-01):7.166843e-02,(((60:5.163977e-01,61:4.009113e-01):5.734644e-01,16:5.074352e-01):2.695656e-01,(13:1.542017e-01,(21:1.494013e-01,9:1.615155e-01):8.494128e-02):6.928553e-01):3.621030e-01):7.917956e-02):1.666102e-01):6.960562e-02,(((51:3.440182e-01,50:2.903909e-01):7.616396e-02,52:1.664144e-01):1.206313e+00,34:9.833115e-01):1.934465e-01):1.753916e-01):9.575232e-02):1.475437e-01):2.964905e-01,(62:5.443618e-01,(((59:4.303216e-02,65:1.377279e-01):4.243589e-02,(63:4.508199e-02,66:3.711666e-02):5.336947e-02):3.857874e-01,((57:5.766521e-02,56:1.590321e-02):2.824468e-02,(64:1.406696e-03,58:2.994389e-03):3.459571e-02):2.988087e-01):2.445611e-01):6.001140e-01):4.917686e-01,((2:2.414571e-02,39:2.729619e-02):3.007420e-01,40:2.837770e-01):4.424903e-01):2.557722e-01):1.254158e-01,23:4.229418e-02):1.180427e-01,22:9.301134e-02,1:9.335701e-02);
   tree gen.1006500 = [&U] (22:2.966334e-02,(23:8.322479e-02,((((((3:9.160616e-01,((5:5.035556e-02,4:1.203159e-01):7.204124e-01,55:1.418555e+00):4.603041e-01):3.207656e-01,((((((32:3.042919e-03,28:6.886955e-03):5.560806e-02,27:2.527778e-01):5.190625e-02,31:8.130307e-02):2.556825e-02,29:4.924005e-02):1.089394e-02,(33:2.285854e-02,30:1.408030e-01):2.238923e-02):8.306962e-01,(69:2.333180e-01,((70:2.189282e-01,67:2.845246e-01):2.370230e-01,68:1.254590e-01):4.596539e-02):5.815124e-01):5.457724e-01):5.259120e-01,(((((53:1.056852e+00,(47:2.490710e-01,46:2.746987e-01):4.586662e-01):2.712985e-01,(45:3.046100e-01,48:3.769320e-01):6.428533e-01):5.339873e-01,49:1.593205e+00):6.507189e-01,(((41:2.813339e-01,(42:2.939373e-01,35:2.568443e-01):1.490282e-01):3.381023e-01,38:6.261383e-02):8.159968e-01,(25:8.133522e-01,(37:7.053308e-01,36:6.349627e-01):4.050852e-02):3.122061e-01):2.007532e-01):4.099264e-01,(((8:6.754334e-01,6:6.616302e-01):7.289687e-01,((((26:1.145703e+00,12:8.585602e-01):1.422385e-01,((13:5.822168e-02,(9:1.872881e-01,21:1.238710e-01):1.724843e-01):4.289881e-01,((61:3.863365e-01,60:6.214156e-01):7.387137e-01,16:9.337183e-01):3.325059e-01):2.188100e-01):2.795620e-01,((((19:7.923317e-01,17:5.348592e-01):2.852677e-01,10:1.542965e+00):1.572625e-01,((54:1.174227e+00,43:5.712508e-01):2.125514e-01,44:5.940859e-01):1.023702e+00):3.182563e-01,18:1.204165e+00):4.985887e-02):1.627315e-01,((((14:3.075952e-01,15:5.069680e-02):1.398421e-01,24:8.555770e-01):1.276913e-01,20:2.228015e-01):9.371428e-01,11:1.126885e+00):2.263764e-01):3.516683e-01):7.212340e-03,((52:2.987908e-01,(50:2.893044e-01,51:2.541238e-01):8.420192e-02):2.167303e+00,34:9.323702e-01):2.568826e-01):2.565226e-01):1.838187e-02):2.668515e-01,((((56:7.570852e-02,57:4.715199e-02):1.947600e-02,(58:4.389575e-03,64:9.032999e-04):1.137376e-02):2.805852e-01,((66:3.296499e-02,63:8.620372e-02):9.650889e-02,(59:1.445560e-01,65:1.659581e-01):9.257260e-02):4.057264e-01):3.778411e-01,62:6.329212e-01):8.341902e-01):9.574213e-01,(40:2.783796e-01,(2:6.471195e-02,39:6.801110e-03):4.005467e-01):6.030641e-01):2.380149e-01,7:5.462750e-01):1.397310e-01):1.243595e-01,1:9.753606e-02);
   tree gen.1007000 = [&U] (((7:6.958772e-01,(((((((69:4.007521e-01,68:2.489722e-01):1.551102e-01,(70:3.303399e-01,67:2.206305e-01):1.584311e-01):1.111005e+00,(30:3.011305e-03,(33:3.071253e-02,((27:2.442168e-01,(31:8.389079e-02,(32:3.033780e-03,28:8.458355e-03):6.338144e-02):8.081098e-03):2.248122e-02,29:6.887066e-02):4.410124e-02):3.316504e-02):9.283674e-01):6.468756e-01,(((4:3.389585e-02,5:5.147029e-02):7.764168e-01,55:1.148235e+00):8.032199e-01,3:5.381403e-01):2.849054e-01):2.715873e-01,(((38:1.778144e-01,((42:3.238797e-01,35:2.053243e-01):1.461812e-01,41:2.760124e-01):1.797262e-01):7.598163e-01,(25:8.557572e-01,(36:4.691390e-01,37:6.511623e-01):9.271453e-02):3.589635e-01):4.708658e-01,((8:7.512149e-01,6:3.936762e-01):8.602565e-01,(((((45:2.389466e-01,48:2.873310e-01):5.797489e-01,((46:1.195282e-01,47:2.580560e-01):5.470058e-01,53:8.579166e-01):1.682949e-01):2.882823e-01,49:9.863506e-01):7.982842e-01,(((51:3.232320e-01,50:3.479832e-01):2.027434e-02,52:1.096413e-01):1.391511e+00,34:1.134273e+00):2.446666e-01):1.843364e-01,(((19:9.401519e-01,17:7.422512e-01):4.516699e-01,(10:1.007494e+00,(43:7.075194e-01,(54:5.714283e-01,44:7.299150e-01):9.679303e-02):6.419790e-01):3.088263e-01):3.898989e-01,((11:7.320768e-01,(24:7.065727e-01,((15:9.242857e-02,14:1.733174e-01):1.269910e-01,20:3.610821e-01):3.302558e-01):8.156312e-01):2.301500e-01,((26:9.425106e-01,12:8.467653e-01):3.432262e-01,((((60:5.956769e-01,61:4.624607e-01):8.075163e-01,16:5.853385e-01):6.322195e-01,(13:1.778753e-01,(21:1.723379e-01,9:1.863120e-01):9.798177e-02):7.992250e-01):1.551856e-01,18:9.265609e-01):5.451894e-02):1.794534e-01):1.674709e-01):7.679357e-02):2.023184e-01):1.578626e-02):2.199167e-01):1.588499e-01,(62:6.279342e-01,(((59:4.963861e-02,65:2.234043e-01):1.180118e-01,(63:5.200314e-02,66:1.651999e-02):6.156295e-02):3.504622e-01,((57:7.749366e-02,56:2.823239e-02):1.395344e-02,(64:4.964840e-03,58:2.691760e-03):3.569585e-02):3.446828e-01):2.821070e-01):9.606884e-01):8.789560e-01,((2:2.557950e-02,39:1.252094e-02):3.695671e-01,40:3.635410e-01):2.545068e-01):3.833901e-01):2.224021e-01,23:6.398877e-02):1.211984e-01,22:1.176104e-01,1:8.669869e-02);
   tree gen.1007500 = [&U] (22:1.000817e-01,(23:1.240699e-01,(7:5.365671e-01,(((2:5.416265e-02,39:5.855524e-02):4.191059e-01,40:2.806149e-01):6.017296e-01,((62:6.579776e-01,(((57:4.140652e-02,56:4.066087e-03):2.856102e-02,(58:6.418616e-03,64:2.493141e-02):2.776106e-02):4.726894e-01,((63:8.934873e-02,66:4.224721e-02):8.827057e-02,(65:2.401617e-01,59:6.624357e-02):5.479519e-02):4.748754e-01):1.918833e-01):9.510391e-01,((((30:5.483187e-02,(((27:2.869970e-01,(32:5.551335e-03,28:1.670715e-02):5.651781e-02):2.584432e-02,31:1.339656e-01):1.672050e-02,29:3.704801e-02):4.394488e-02):1.182231e-02,33:5.745233e-02):8.130408e-01,((67:1.363489e-01,70:2.099476e-01):7.621668e-02,(68:3.286979e-01,69:3.715981e-01):1.746335e-01):8.389226e-01):6.052548e-01,(((55:1.088030e+00,(4:5.229863e-02,5:7.632876e-02):6.608405e-01):3.584231e-01,3:7.486935e-01):7.283879e-01,((((37:7.846021e-01,36:3.803303e-01):2.742827e-01,25:4.165758e-01):2.386740e-01,(((35:2.995759e-01,42:2.370783e-01):1.665517e-01,41:3.089480e-01):1.905002e-01,38:1.871829e-01):7.029900e-01):4.825538e-01,(((6:7.430317e-01,8:7.164847e-01):1.245312e+00,((((49:1.085766e+00,((48:2.635195e-01,45:3.188074e-01):2.917743e-01,(53:7.657104e-01,(46:1.623995e-01,47:1.904392e-01):5.098424e-01):8.473171e-02):2.543076e-01):1.071605e+00,(((15:1.611534e-01,14:2.154444e-01):8.427791e-02,24:8.118902e-01):6.712253e-02,20:1.777231e-01):6.437485e-01):2.599616e-01,34:1.246314e+00):3.461982e-02,(52:2.500151e-01,(51:3.461778e-01,50:2.562087e-01):1.359110e-01):2.067882e+00):1.630078e-01):1.880297e-02,(11:1.022622e+00,((((12:8.730834e-01,26:9.555492e-01):1.649477e-01,((13:8.496714e-02,(9:2.208752e-01,21:1.278026e-01):1.716241e-01):4.741684e-01,(16:7.434744e-01,(60:5.098506e-01,61:3.727128e-01):5.848498e-01):6.170056e-01):3.312316e-01):3.175558e-01,((((43:8.283523e-01,44:7.006169e-01):2.354726e-01,54:9.585063e-01):4.919454e-01,10:1.186611e+00):1.169015e-01,(17:6.093327e-01,19:8.241026e-01):2.708251e-01):4.193324e-01):5.169498e-02,18:1.195592e+00):1.360092e-01):3.682127e-01):4.346376e-02):2.882707e-01):5.784774e-02):2.636785e-01):5.923692e-01):3.379658e-01):2.721434e-01):1.677838e-01,1:3.663446e-02);
   tree gen.1008000 = [&U] (22:5.002392e-02,(23:1.220177e-01,((((((((38:7.008131e-02,((42:4.128695e-01,35:2.521855e-01):1.809656e-01,41:2.162559e-01):2.825000e-01):1.044139e+00,(25:5.671165e-01,(36:4.572663e-01,37:9.611282e-01):1.047972e-01):3.472320e-01):6.280508e-01,(8:1.160561e+00,6:5.409871e-01):8.300226e-01):1.004753e-01,(((49:9.721164e-01,((48:3.500119e-01,45:2.373008e-01):5.185669e-01,((47:1.397226e-01,46:2.194050e-01):2.246578e-01,53:9.274683e-01):2.354203e-01):3.422799e-01):9.494328e-01,((((((19:6.387580e-01,17:6.837184e-01):5.770742e-01,(54:9.109292e-01,(43:7.935065e-01,44:6.200688e-01):7.119363e-02):7.728630e-01):7.817507e-02,10:1.007100e+00):5.260974e-01,(((16:7.369611e-01,(61:7.345144e-01,60:4.279498e-01):4.899787e-01):4.025755e-01,(13:1.720509e-01,(9:2.858701e-01,21:1.412166e-01):8.953597e-02):5.420185e-01):3.775311e-01,(12:5.342873e-01,26:6.752170e-01):2.956111e-01):8.017285e-02):2.897961e-02,18:1.620251e+00):1.389602e-01,(11:9.020725e-01,(24:9.158061e-01,(20:2.088033e-01,(14:1.523536e-01,15:1.322854e-01):2.172570e-01):1.384720e-01):6.112579e-01):2.450728e-01):1.800086e-01):2.088637e-01,(((50:3.883936e-01,51:3.151151e-01):1.034568e-01,52:1.460448e-01):1.823355e+00,34:9.729382e-01):1.757592e-01):3.719627e-01):3.273124e-01,(((68:2.622247e-01,((70:3.374432e-01,67:2.552713e-01):8.221445e-02,69:5.830072e-01):2.794179e-02):4.858115e-01,((29:3.482427e-02,(31:1.132794e-01,(27:2.215541e-01,(28:1.552644e-03,32:3.206512e-03):9.959735e-02):3.144954e-03):5.844569e-02):2.909499e-03,(30:2.729075e-02,33:4.181050e-02):4.639192e-02):8.168979e-01):1.102450e+00,((55:8.792401e-01,(4:1.049752e-01,5:1.674913e-02):9.152429e-01):2.985567e-01,3:8.317952e-01):2.127563e-01):1.878616e-01):3.257652e-01,(62:5.567752e-01,(((58:2.395905e-03,(56:9.385211e-03,57:3.713417e-02):1.903492e-02):3.958057e-03,64:3.358840e-03):5.108269e-01,((59:3.683998e-02,65:2.705807e-01):5.356596e-02,(66:5.259833e-02,63:1.023743e-01):1.464106e-01):3.185815e-01):2.440392e-01):8.704341e-01):8.733109e-01,((39:4.256872e-02,2:4.577685e-02):3.965231e-01,40:3.183015e-01):4.093800e-01):2.367313e-01,7:5.032941e-01):1.663101e-01):1.381108e-01,1:5.736299e-02);
   tree gen.1008500 = [&U] ((23:1.016462e-01,((((39:1.596021e-02,2:2.372323e-02):3.696386e-01,40:2.812372e-01):4.827859e-01,(((((64:1.119842e-02,58:8.558115e-04):3.071436e-02,(57:2.115258e-02,56:3.579538e-02):4.636665e-03):2.811896e-01,((63:6.470321e-02,66:3.963865e-02):1.012171e-01,(65:1.974788e-01,59:8.244920e-02):6.910547e-02):3.815915e-01):2.153562e-01,62:5.404892e-01):1.044206e+00,((((69:3.154574e-01,(68:1.214808e-01,(67:1.629457e-01,70:2.546343e-01):2.387609e-01):3.710703e-02):7.272433e-01,((((27:2.046197e-01,(32:1.604565e-03,28:5.777285e-04):9.229198e-02):1.058628e-02,31:5.340012e-02):1.788831e-02,(30:6.512440e-02,33:6.376333e-02):3.276026e-02):3.433032e-02,29:7.708807e-02):4.430748e-01):8.227654e-01,((55:1.020862e+00,(5:1.041537e-01,4:4.506237e-02):5.625954e-01):5.969304e-01,3:2.610430e-01):6.547018e-01):2.565810e-01,((8:9.098161e-01,6:2.147370e-01):9.472317e-01,(((25:5.863176e-01,(36:4.693788e-01,37:5.620495e-01):3.085738e-01):4.794806e-01,(38:6.594371e-02,((35:2.943020e-01,42:4.595646e-01):2.162079e-01,41:1.641025e-01):2.840722e-01):8.216448e-01):5.196347e-01,((((10:9.628036e-01,((19:9.225940e-01,17:9.018284e-01):2.008324e-01,(54:7.648128e-01,(43:1.008009e+00,44:6.622043e-01):9.759945e-02):8.645517e-01):1.127243e-01):3.802130e-01,(((26:7.349200e-01,12:8.482579e-01):2.085382e-01,18:9.649545e-01):7.910784e-02,(((60:4.423878e-01,61:6.113534e-01):3.725606e-01,16:7.934873e-01):4.627604e-01,(13:1.046387e-01,(9:1.833841e-01,21:1.023470e-01):1.424647e-01):4.097005e-01):5.364635e-01):8.721149e-02):2.918270e-01,((24:5.124003e-01,(20:2.890607e-01,(15:1.482540e-01,14:2.146487e-01):1.462157e-01):1.577494e-01):5.270935e-01,11:9.695114e-01):2.239683e-01):1.666185e-01,(((51:2.989124e-01,(50:4.210793e-01,52:1.499434e-01):8.782665e-02):1.441099e+00,34:8.619120e-01):2.334543e-01,(49:9.172904e-01,((48:3.210226e-01,45:2.479371e-01):3.895525e-01,((47:2.690531e-01,46:1.419179e-01):4.153367e-01,53:7.484628e-01):1.720521e-01):1.622528e-01):6.388973e-01):2.953469e-01):7.143377e-02):1.828090e-01):7.845663e-02):2.382593e-01):8.140105e-01):1.474165e-01,7:5.623998e-01):2.003631e-01):1.971975e-01,22:2.638418e-02,1:7.419551e-02);
   tree gen.1009000 = [&U] ((23:1.015596e-01,((((39:1.366480e-02,2:5.894654e-02):2.613342e-01,40:2.809978e-01):4.823748e-01,(((((64:1.118889e-02,58:2.758820e-03):3.068820e-02,(57:2.113457e-02,56:3.576490e-02):4.632718e-03):2.809501e-01,((63:1.262756e-01,66:3.960490e-02):1.011309e-01,(65:1.973107e-01,59:8.237900e-02):6.904664e-02):3.812666e-01):2.151728e-01,62:6.471118e-01):1.043317e+00,(((((68:1.482405e-01,(67:1.628070e-01,70:2.544175e-01):2.429353e-01):4.569705e-02,69:3.165218e-01):7.266241e-01,(29:7.807453e-02,((30:6.492073e-02,33:6.370904e-02):3.340411e-02,((27:2.044454e-01,31:5.565801e-02):2.724398e-02,(32:1.373738e-02,28:8.248800e-03):9.221340e-02):2.494771e-02):7.746484e-03):4.473353e-01):1.043962e+00,((55:1.019993e+00,(5:7.692139e-02,4:4.502400e-02):4.473819e-01):5.964222e-01,3:2.608207e-01):6.541443e-01):2.109806e-01,((8:9.090414e-01,6:2.145542e-01):9.255084e-01,(((25:5.858184e-01,(36:4.689791e-01,37:5.615709e-01):2.993324e-02):4.790724e-01,(38:2.300481e-01,((35:3.376130e-01,42:4.591733e-01):1.536026e-01,41:1.650902e-01):2.838303e-01):8.209452e-01):4.780879e-01,((((10:9.619838e-01,((54:7.324294e-01,(43:1.007151e+00,44:5.631775e-01):1.202310e-01):8.638156e-01,(19:9.218085e-01,17:9.010605e-01):2.005874e-01):2.410781e-01):2.271017e-01,((26:7.342942e-01,12:8.475357e-01):2.182513e-01,(18:9.641329e-01,(((60:4.420111e-01,61:6.108329e-01):8.250263e-01,16:9.182604e-01):4.268240e-01,(13:1.045496e-01,(9:1.832280e-01,21:8.751561e-02):1.423434e-01):4.093516e-01):5.458849e-01):1.939570e-01):1.137078e-01):1.508698e-01,((24:8.405223e-01,(20:2.888146e-01,(15:1.481278e-01,14:2.144659e-01):1.460912e-01):8.863449e-02):5.030090e-01,11:9.686860e-01):2.237776e-01):1.664766e-01,((((50:4.207208e-01,51:3.227516e-01):4.846516e-02,52:1.428679e-01):1.475235e+00,34:8.611781e-01):2.550422e-01,(49:9.165094e-01,((48:3.207493e-01,45:2.477260e-01):3.466901e-01,((47:2.688240e-01,46:1.417971e-01):4.149831e-01,53:7.478255e-01):1.719056e-01):1.982862e-01):6.383534e-01):1.805009e-02):6.832218e-02):2.260383e-01):1.093046e-01):4.891433e-01):6.624589e-01):2.797428e-01,7:5.907686e-01):2.058342e-01):1.425308e-01,22:7.586438e-02,1:9.831251e-02);
   tree gen.1009500 = [&U] (22:7.923897e-02,(23:5.874862e-02,(7:5.605880e-01,(((2:2.523479e-02,39:2.389939e-02):2.425440e-01,40:1.810291e-01):3.589314e-01,((((((((32:1.165556e-02,28:2.347813e-02):5.440647e-02,27:1.785835e-01):2.264215e-02,31:8.750756e-02):7.685554e-03,((30:5.871991e-02,33:5.210891e-02):1.232260e-02,29:4.672276e-02):5.182737e-02):6.290397e-01,((69:5.884985e-01,68:2.172664e-01):8.908994e-02,(67:3.090714e-01,70:2.343063e-01):2.938489e-01):9.494619e-01):9.520680e-01,(3:7.207793e-01,((4:3.633748e-02,5:8.648690e-02):5.417196e-01,55:7.035957e-01):4.835095e-01):1.823083e-01):2.834157e-01,(((34:8.117908e-01,(51:2.319920e-01,(50:2.584462e-01,52:2.774692e-01):6.033390e-02):1.622391e+00):3.010526e-01,((((26:7.558487e-01,12:6.411023e-01):3.320966e-01,((13:1.763202e-01,(9:2.896615e-01,21:1.698502e-01):1.452419e-01):6.264531e-01,(16:9.545980e-01,(61:4.832487e-01,60:5.478616e-01):6.551045e-01):4.931893e-01):2.419117e-01):1.496483e-01,(((17:6.279903e-01,19:7.077296e-01):3.149228e-01,(10:7.741503e-01,(43:9.544087e-01,(44:7.126605e-01,54:7.501439e-01):9.236766e-02):8.071401e-01):2.417800e-01):4.612968e-01,18:1.040229e+00):2.120564e-02):1.074146e-01,((((14:2.620955e-01,15:8.625563e-02):6.205619e-02,24:9.407242e-01):3.963338e-02,20:1.900717e-01):8.500555e-01,11:9.669773e-01):1.631083e-01):3.930193e-01):1.028776e-01,(((((36:5.064447e-01,37:5.670037e-01):1.710399e-01,25:5.071263e-01):5.616332e-01,(38:1.208228e-01,(41:2.608581e-01,(42:3.759357e-01,35:1.938025e-01):1.317336e-01):2.958565e-01):7.260126e-01):3.390369e-01,(8:8.383219e-01,6:7.430251e-01):8.517324e-01):4.212207e-04,((((46:1.535389e-01,47:1.916033e-01):4.236133e-01,53:8.542001e-01):2.555628e-01,(48:1.636099e-01,45:2.811061e-01):2.357026e-01):4.530846e-01,49:9.284273e-01):7.268743e-01):2.328915e-01):2.097492e-01):3.124327e-01,(62:4.940675e-01,(((58:2.792061e-04,64:1.361786e-04):2.980147e-02,(57:5.789112e-02,56:8.387174e-03):4.226234e-02):3.092307e-01,((66:4.810086e-02,63:1.147741e-01):9.398263e-02,(65:2.175236e-01,59:1.004064e-01):1.031634e-01):2.434500e-01):3.405042e-01):6.849225e-01):6.600292e-01):3.087572e-01):1.939745e-01):1.165622e-01,1:5.499582e-02);
   tree gen.1010000 = [&U] (22:3.547965e-02,(23:1.236898e-01,(7:6.955130e-01,(((2:2.673046e-02,39:1.279410e-02):2.938786e-01,40:1.817556e-01):3.802531e-01,((((((30:6.220027e-02,33:5.519742e-02):1.305296e-02,((((32:1.530702e-03,28:7.775044e-03):5.763116e-02,27:2.020755e-01):5.539482e-02,31:9.269416e-02):2.410610e-02,29:5.534029e-02):5.324243e-03):6.781886e-01,((69:6.233790e-01,68:2.301439e-01):9.437034e-02,(67:1.163790e-01,70:3.106264e-01):3.112655e-01):1.005737e+00):1.008497e+00,(3:7.635001e-01,((4:9.976889e-02,5:9.161302e-02):7.891377e-01,55:7.452981e-01):5.121673e-01):1.931138e-01):2.142034e-01,(((34:9.347309e-01,(52:3.078520e-01,(50:2.737644e-01,51:2.521281e-01):6.164687e-02):1.718551e+00):3.658278e-01,((((14:2.776300e-01,15:9.136804e-02):3.170536e-02,24:9.964812e-01):6.769198e-02,20:2.013373e-01):1.101914e+00,((((26:8.006481e-01,12:6.791007e-01):1.748046e-01,((13:1.867708e-01,(9:3.068298e-01,21:1.799173e-01):2.148339e-02):6.635832e-01,(16:1.011177e+00,(61:5.118911e-01,60:7.275542e-01):6.496274e-01):5.224208e-01):4.583536e-01):9.196485e-02,(((17:6.652116e-01,19:7.496770e-01):3.335884e-01,(10:8.200345e-01,(44:7.202603e-01,(43:1.010977e+00,54:7.946052e-01):1.024834e-01):8.549796e-01):2.561104e-01):5.056956e-01,18:1.101884e+00):3.125804e-01):7.386727e-02,11:1.004721e+00):1.521208e-01):4.224598e-01):9.701691e-03,((((36:5.364618e-01,37:6.006102e-01):3.786249e-01,25:5.371839e-01):3.427347e-01,(38:1.279840e-01,(41:1.692705e-01,(42:3.982176e-01,35:2.052892e-01):1.395415e-01):3.133921e-01):7.690437e-01):3.591317e-01,(((((46:1.359575e-01,47:2.347512e-01):4.647398e-01,53:8.675773e-01):3.417196e-01,(48:2.465331e-01,45:2.977673e-01):2.496727e-01):4.799391e-01,49:9.209361e-01):8.730906e-01,(8:8.880096e-01,6:2.933398e-01):8.963903e-01):4.651153e-04):3.052972e-01):2.263880e-01):1.735196e-01,(62:5.233510e-01,(((58:7.900485e-03,64:5.953060e-04):2.605809e-02,(57:6.132235e-02,56:8.884285e-03):4.476724e-02):4.020671e-01,((66:5.007295e-02,63:5.851740e-02):1.088176e-01,(65:2.304163e-01,59:8.350738e-02):1.234350e-01):2.578793e-01):3.606860e-01):7.255181e-01):6.991494e-01):3.270574e-01):2.812972e-01):1.234708e-01,1:5.826601e-02);
   tree gen.1010500 = [&U] (22:6.512165e-02,(23:1.107133e-01,(7:7.471369e-01,(((2:2.392613e-02,39:5.612517e-02):2.630473e-01,40:1.626874e-01):3.403602e-01,((((((30:5.567474e-02,33:4.940658e-02):5.238308e-02,((((32:3.405407e-03,28:5.213590e-03):5.158499e-02,27:1.808754e-01):4.958326e-02,31:8.296948e-02):2.197434e-02,29:4.953446e-02):4.470687e-03):5.312696e-01,((69:5.579794e-01,68:2.059992e-01):1.658695e-01,(67:1.025235e-01,70:2.780381e-01):1.417035e-01):9.002235e-01):9.026944e-01,(3:3.143294e-01,((4:4.732410e-02,5:8.200176e-02):7.063480e-01,55:1.095846e+00):4.584350e-01):1.728540e-01):3.546581e-01,(((34:8.366669e-01,(52:2.755548e-01,(50:3.854829e-01,51:2.256770e-01):2.213678e-02):1.538255e+00):3.274482e-01,(((((26:7.735991e-01,12:6.078552e-01):2.214651e-01,18:9.687668e-01):3.840157e-02,((13:1.671764e-01,(9:1.291497e-01,21:1.583445e-01):3.053847e-02):5.939657e-01,(16:9.050933e-01,(61:3.965164e-01,60:6.512253e-01):7.512384e-01):4.147273e-01):5.016037e-01):2.092063e-02,(10:9.324663e-01,((17:5.840924e-01,19:6.710272e-01):2.946588e-01,((44:6.114052e-01,54:7.112420e-01):2.246971e-01,43:9.049138e-01):7.344288e-01):2.302048e-01):2.484027e-01):1.427908e-01,(11:8.993146e-01,(((14:2.485034e-01,15:1.127510e-01):6.330582e-02,24:8.919389e-01):4.399878e-02,20:1.802147e-01):9.863105e-01):1.965997e-01):2.019415e-01):4.917523e-02,((((36:3.388978e-01,37:6.276340e-01):1.599628e-01,25:4.808271e-01):2.583828e-01,(38:8.250729e-02,(41:1.515121e-01,(42:3.564400e-01,35:1.837520e-01):1.249020e-01):2.805136e-01):6.883621e-01):4.952289e-01,(((((46:1.529789e-01,47:2.101231e-01):3.394750e-01,53:7.765585e-01):3.058693e-01,(48:2.206689e-01,45:2.665281e-01):4.685022e-01):1.369388e-01,49:8.243193e-01):7.980150e-01,(8:7.948471e-01,6:2.625650e-01):8.023487e-01):2.516548e-02):2.644783e-01):1.751242e-01):1.096459e-01,(62:6.384289e-01,(((58:1.025970e-03,64:5.125739e-03):1.735068e-02,(57:5.488893e-02,56:1.478646e-02):9.590379e-03):3.598856e-01,((66:4.333101e-02,63:6.847804e-02):9.740138e-02,(65:2.143544e-01,59:7.474650e-02):1.047506e-01):2.308248e-01):3.228459e-01):8.603797e-01):6.258006e-01):2.523864e-01):2.517859e-01):7.794391e-02,1:7.148706e-02);
   tree gen.1011000 = [&U] ((23:8.271074e-02,(7:5.323922e-01,(((2:2.195620e-02,39:1.866926e-02):2.439074e-01,40:2.865417e-01):4.685272e-01,((((((((47:3.230876e-01,46:1.303001e-01):3.375557e-01,53:7.064349e-01):1.981713e-01,49:1.007266e+00):2.928854e-05,(48:2.742232e-01,45:1.874512e-01):4.877191e-01):8.624146e-01,(((((60:6.997186e-01,61:3.357513e-01):6.399704e-01,16:1.010511e+00):4.283917e-01,((9:1.364857e-01,21:1.078706e-01):2.347571e-01,13:1.107798e-01):4.711512e-01):2.175720e-01,18:1.086865e+00):1.752569e-01,(((11:1.026488e+00,(((15:1.940731e-01,14:1.550159e-01):1.947664e-01,20:2.672175e-01):1.200237e-01,24:6.773064e-01):7.033343e-01):1.003973e-01,(26:8.077338e-01,12:9.855522e-01):1.858126e-01):1.383831e-01,((10:1.012442e+00,(54:5.652551e-01,(43:5.512681e-01,44:8.329749e-01):1.025609e-01):8.022634e-01):3.739180e-02,(17:5.675993e-01,19:8.050421e-01):3.638352e-01):2.847304e-01):8.069989e-02):1.319995e-01):5.203141e-02,(34:7.804190e-01,(51:3.109175e-01,(50:3.178192e-01,52:2.318628e-01):1.858743e-02):1.372558e+00):4.902685e-01):1.433747e-01,((6:5.503297e-01,8:4.613149e-01):9.205542e-01,(((36:6.525890e-01,37:3.600149e-01):1.381733e-01,25:5.397230e-01):3.685232e-01,(38:1.744148e-01,(41:1.269614e-01,(35:2.298532e-01,42:3.028493e-01):1.439193e-01):2.360353e-01):5.035548e-01):5.128102e-01):6.507009e-02):3.054268e-01,(((((56:1.273872e-02,57:1.503449e-02):3.789532e-02,(58:1.536941e-03,64:1.203510e-03):6.939908e-03):2.303336e-01,((65:1.664155e-01,59:1.221164e-01):3.861533e-02,(66:2.366171e-02,63:7.253366e-02):1.205525e-01):4.717715e-01):3.819806e-01,62:5.184132e-01):8.898215e-01,((((4:2.065393e-02,5:7.479112e-02):8.257159e-01,55:1.036682e+00):4.416124e-01,3:7.902141e-01):9.230286e-02,((((((30:4.391209e-02,33:2.868586e-02):1.315346e-02,29:5.426696e-02):1.664568e-02,(28:1.193800e-02,32:3.732682e-03):5.725728e-02):2.042126e-02,27:2.042064e-01):1.507761e-02,31:2.859875e-02):5.628562e-01,((67:2.190671e-01,70:1.326703e-01):3.131704e-01,(69:4.705277e-01,68:8.236958e-02):9.188532e-03):8.651637e-01):8.662146e-01):2.319107e-01):1.525000e-01):6.123870e-01):2.403096e-01):2.859513e-01):9.606300e-02,22:6.450289e-02,1:3.381794e-02);
   tree gen.1011500 = [&U] (22:7.457579e-02,(23:1.419902e-01,(((((62:5.775908e-01,(((56:1.080591e-02,57:2.828292e-02):3.067942e-02,(64:1.185658e-03,58:6.097048e-03):1.257877e-02):4.808560e-01,((59:7.327797e-02,65:1.680694e-01):3.009834e-02,(66:6.318195e-02,63:6.101530e-02):5.073228e-02):4.662908e-01):3.506257e-01):9.960984e-01,(((55:9.054362e-01,(4:6.835550e-02,5:6.245852e-02):5.015378e-01):5.006777e-01,3:7.209525e-01):1.465298e-01,(((70:2.095268e-01,67:1.962314e-01):2.231532e-01,(69:4.677694e-01,68:2.395390e-01):2.340797e-02):3.304104e-01,((30:6.207353e-02,33:3.136674e-02):1.117507e-02,(29:4.974748e-02,(27:2.035062e-01,(31:7.341458e-02,(28:1.415570e-02,32:2.608575e-03):7.134086e-02):8.932426e-04):3.422729e-02):6.659180e-03):9.723689e-01):6.515029e-01):2.403872e-01):8.341900e-03,(((8:7.775182e-01,6:3.630643e-01):1.594091e+00,((49:1.199759e+00,((48:2.281495e-01,45:2.427743e-01):5.591947e-01,((47:2.653148e-01,46:9.091114e-02):3.274915e-01,53:8.598969e-01):3.487254e-01):3.281294e-01):6.858979e-01,((38:1.209843e-01,((42:2.745224e-01,35:2.048356e-01):7.229624e-02,41:1.808371e-01):3.945244e-01):9.820301e-01,(25:5.209191e-01,(36:3.409056e-01,37:6.776220e-01):2.342458e-01):2.996175e-01):2.548312e-01):1.600487e-01):1.538724e-01,((((11:8.233515e-01,((14:3.042533e-01,15:1.564372e-01):1.882023e-01,(24:9.447010e-01,20:2.757195e-01):2.024629e-03):7.830358e-01):2.489720e-01,(((54:6.443900e-01,(43:7.013798e-01,44:7.104418e-01):1.906973e-01):6.680684e-01,10:9.250613e-01):1.494056e-01,(19:5.880999e-01,17:5.395971e-01):2.662246e-01):4.784768e-01):3.354244e-02,(18:8.775861e-01,(((16:1.025749e+00,(61:3.410665e-01,60:4.832403e-01):8.042351e-01):2.802294e-01,(13:1.553816e-01,(9:1.827180e-01,21:8.389264e-02):9.463953e-02):5.308626e-01):3.349490e-01,(12:1.022636e+00,26:6.596196e-01):2.814040e-01):1.420903e-01):7.064670e-02):3.407602e-01,((52:1.019142e-01,(51:2.012875e-01,50:1.685322e-01):1.176532e-01):1.362987e+00,34:8.935298e-01):5.874806e-01):9.282520e-02):1.493240e-01):1.065593e+00,((39:2.221965e-02,2:4.643537e-02):3.642222e-01,40:1.747260e-01):4.176088e-01):2.117911e-01,7:6.071837e-01):3.066598e-01):7.691488e-02,1:9.992984e-03);
   tree gen.1012000 = [&U] ((23:8.517679e-02,(7:5.482656e-01,(((2:5.406893e-02,39:1.922589e-02):2.511796e-01,40:2.950851e-01):4.824965e-01,(((((((((15:1.998594e-01,14:1.596378e-01):2.005734e-01,20:2.574511e-01):3.147327e-01,24:6.975005e-01):6.485597e-01,11:9.298288e-01):1.406094e-01,((26:8.318166e-01,12:1.014937e+00):2.248542e-01,(((10:1.042628e+00,((43:5.458701e-01,54:6.078087e-01):2.432653e-01,44:8.839672e-01):9.387557e-01):5.896580e-02,(17:5.845225e-01,19:8.290446e-01):3.746831e-01):4.199167e-01,((((60:7.205809e-01,61:3.457618e-01):6.958676e-01,16:7.532239e-01):4.206755e-01,((9:1.806357e-01,21:1.745982e-01):1.995952e-01,13:2.143402e-01):3.532375e-01):3.705544e-01,18:1.119270e+00):1.235780e-01):2.117644e-01):1.449997e-01):1.507049e-01,(((48:2.734535e-01,45:1.930401e-01):4.721303e-01,(((47:3.327206e-01,46:1.341850e-01):4.182827e-01,53:7.274975e-01):2.625047e-01,49:1.037297e+00):6.794445e-05):1.237608e+00,(34:1.051601e+00,((51:3.294660e-01,50:2.470205e-01):3.906052e-02,52:2.424603e-01):1.414432e+00):1.783113e-01):1.322493e-01):1.156454e-01,((6:5.667379e-01,8:5.665974e-01):9.480008e-01,(((36:6.720461e-01,37:7.032662e-01):6.395288e-02,25:5.804396e-01):3.576498e-01,(38:1.768219e-01,(41:1.251650e-01,(35:2.907980e-01,42:3.118789e-01):9.487137e-02):2.346388e-01):8.637649e-01):3.841288e-01):6.002970e-02):3.736972e-01,((((56:1.311853e-02,57:1.548275e-02):3.902518e-02,(58:1.582766e-03,64:8.370642e-03):4.810579e-03):3.370050e-01,((65:1.861879e-01,59:2.491471e-02):7.480234e-02,(66:2.436719e-02,63:7.469627e-02):1.241469e-01):4.763113e-01):4.541939e-01,62:5.338699e-01):9.657857e-01):9.987891e-02,((((4:5.213058e-02,5:3.561338e-02):4.370083e-01,55:1.067591e+00):4.547793e-01,3:8.866327e-01):1.166892e-01,((33:4.526132e-02,(30:4.569519e-02,(29:4.655898e-02,(31:2.945143e-02,(27:1.642053e-01,(28:8.811135e-03,32:3.843973e-03):5.710280e-02):1.666025e-02):4.966609e-02):4.321557e-03):2.648213e-02):5.857836e-01,(69:4.672652e-01,((67:2.255987e-01,70:1.816889e-01):2.727866e-01,68:6.346282e-02):3.076439e-03):8.824862e-01):7.966499e-01):2.429225e-01):9.568782e-01):2.474745e-01):4.225289e-01):9.892715e-02,22:5.066797e-02,1:1.192196e-01);
   tree gen.1012500 = [&U] (22:8.134914e-02,(23:1.433626e-01,(7:6.819927e-01,(((2:3.391078e-02,39:4.199001e-02):3.428922e-01,40:1.882108e-01):2.939666e-01,(((((33:1.912010e-02,(((((32:1.133290e-02,28:4.884711e-03):8.526924e-02,31:7.269966e-02):9.294415e-03,27:1.608370e-01):7.820881e-02,30:8.542901e-02):7.178907e-03,29:3.393684e-02):1.349062e-02):8.348591e-01,((67:2.974288e-01,70:1.757651e-01):2.347515e-01,(68:2.317276e-01,69:3.532767e-01):4.330932e-02):4.243134e-01):6.250078e-01,(3:4.904556e-01,((4:2.802405e-02,5:5.941219e-02):7.339646e-01,55:1.026718e+00):4.742595e-01):4.158798e-01):2.087411e-01,((((((36:5.018529e-01,37:5.880421e-01):2.085892e-01,25:4.504960e-01):2.452672e-01,(38:2.143256e-02,(41:1.234262e-01,(42:2.585851e-01,35:2.462365e-01):1.423155e-01):4.092959e-01):7.405444e-01):3.055334e-01,(8:8.533395e-01,6:5.382402e-01):1.159781e+00):3.687565e-02,((((46:1.587148e-01,47:2.194293e-01):4.362545e-01,53:7.870732e-01):3.023633e-01,(48:2.742114e-01,45:2.497152e-01):4.433822e-01):3.244735e-01,49:1.187496e+00):7.476753e-01):2.332799e-01,((((18:8.931704e-01,(((13:2.257058e-01,(9:1.805762e-01,21:1.046917e-01):1.227750e-01):5.564976e-01,(16:7.189394e-01,(61:3.715036e-01,60:5.442075e-01):4.192805e-01):4.528288e-01):4.241461e-01,(26:7.247995e-01,12:5.695110e-01):2.775534e-01):1.037122e-01):3.255592e-02,(((17:6.932638e-01,19:6.286981e-01):4.669905e-01,((54:9.379017e-01,44:4.560874e-01):2.064940e-01,43:8.294476e-01):9.194320e-01):3.902663e-02,10:8.995609e-01):3.559670e-01):1.443340e-01,(11:8.425848e-01,(24:8.427232e-01,(20:3.281623e-01,(14:2.328275e-01,15:1.433822e-01):1.098227e-01):3.716249e-02):6.193984e-01):3.180059e-01):1.380786e-01,(34:1.025243e+00,(51:3.227842e-01,(52:2.205050e-01,50:3.573312e-01):5.126740e-02):1.445382e+00):8.781420e-01):2.006902e-01):1.091928e-01):1.261703e-01,(62:5.981560e-01,(((58:1.700031e-03,64:5.808920e-03):2.559659e-02,(57:4.945734e-02,56:1.732282e-02):2.074257e-02):3.167701e-01,((59:2.516679e-02,65:2.463182e-01):3.899425e-02,(66:4.050652e-02,63:1.162774e-01):1.484844e-01):3.490915e-01):5.258856e-01):8.061059e-01):7.393936e-01):3.414664e-01):1.946724e-01):6.537548e-02,1:7.074156e-02);
   tree gen.1013000 = [&U] (22:6.136351e-02,(23:1.882603e-02,(((((((8:9.953949e-01,6:3.903531e-01):8.293802e-01,((49:7.323387e-01,((48:2.465913e-01,45:2.610217e-01):4.206322e-01,((47:2.022029e-01,46:2.191223e-01):4.050644e-01,53:9.245286e-01):3.048878e-01):2.963510e-01):7.562459e-01,((38:9.003341e-02,((42:2.951561e-01,35:2.869848e-01):1.716974e-01,41:2.151117e-01):4.431301e-01):8.965429e-01,(25:5.600725e-01,(36:5.053280e-01,37:7.285535e-01):1.484258e-01):2.344137e-01):2.882001e-01):1.569895e-01):1.451088e-01,((18:8.573721e-01,(((11:8.324434e-01,(20:2.964431e-01,((14:1.908722e-01,15:1.335148e-01):1.428335e-01,24:9.597971e-01):8.940184e-02):8.227024e-01):2.593910e-01,(((16:7.322677e-01,(61:3.667018e-01,60:4.063223e-01):4.270524e-01):3.105526e-01,(13:1.557467e-01,(9:1.964514e-01,21:1.856881e-01):1.017528e-01):5.454873e-01):3.040284e-01,(12:1.129135e+00,26:7.220176e-01):3.025550e-01):1.776213e-01):1.258944e-01,(((54:8.153579e-01,(43:6.749699e-01,44:7.307201e-01):2.674810e-01):5.747903e-01,10:9.945909e-01):2.290407e-01,(19:6.498435e-01,17:8.107964e-01):1.961055e-01):4.365519e-01):4.409332e-02):5.894109e-01,((52:1.150494e-01,(50:4.253655e-01,51:2.175896e-01):3.103763e-02):1.483002e+00,34:1.095107e+00):4.356763e-01):1.612838e-01):2.048202e-01,(((55:9.734908e-01,(4:4.273642e-02,5:6.715304e-02):5.309495e-01):5.383097e-01,3:7.751408e-01):1.823836e-01,(((68:2.785115e-01,69:5.161890e-01):9.820598e-02,(70:2.322738e-01,67:2.109806e-01):1.449307e-01):4.455748e-01,(((30:6.050692e-02,33:3.239037e-02):3.281200e-02,(31:7.893257e-02,((28:1.846617e-02,32:4.603325e-03):2.988723e-02,27:2.656719e-01):2.658231e-02):2.999042e-02):2.633444e-02,29:4.665603e-02):6.266431e-01):1.042875e+00):2.445683e-01):6.281744e-03,(62:4.219874e-01,(((56:1.198364e-02,57:4.600422e-02):8.857480e-02,(58:2.981291e-03,64:7.593010e-04):1.675263e-03):5.169982e-01,((59:9.865734e-02,65:1.807019e-01):4.682288e-02,(66:5.135566e-02,63:6.057456e-02):1.351578e-01):3.198801e-01):3.760974e-01):1.218345e+00):6.715954e-01,((39:3.944409e-02,2:3.670946e-02):2.447999e-01,40:2.651422e-01):4.824459e-01):5.248227e-01,7:6.528210e-01):2.593397e-01):1.410571e-01,1:9.892122e-02);
   tree gen.1013500 = [&U] (22:7.927447e-02,(23:3.490144e-02,(7:6.645997e-01,(((2:3.304594e-02,39:1.271234e-02):4.043371e-01,40:1.834108e-01):3.129999e-01,(((3:4.779473e-01,(((4:2.026624e-02,5:5.789698e-02):7.210247e-01,55:1.000534e+00):4.621644e-01,((33:1.863247e-02,(((31:8.485411e-02,(27:2.985199e-01,(32:1.104387e-02,28:4.760134e-03):8.447404e-02):2.439693e-02):6.251346e-02,29:5.522966e-02):3.324334e-02,30:4.611437e-02):4.472512e-02):7.629792e-01,((67:2.898434e-01,70:1.570987e-01):1.145285e-01,(68:1.205238e-01,69:3.784059e-01):1.088310e-01):3.980927e-01):6.090681e-01):1.421910e-01):4.681711e-01,((34:8.740846e-01,(51:2.938759e-01,(50:1.624278e-01,52:2.220836e-01):3.712294e-02):1.408520e+00):8.877527e-01,(((8:8.315765e-01,6:4.441907e-01):8.183787e-01,((((36:5.098435e-01,37:5.730451e-01):1.330448e-01,25:4.390068e-01):2.756840e-01,(38:2.190849e-02,(41:1.202784e-01,(42:2.519903e-01,35:2.399566e-01):1.386860e-01):3.988575e-01):9.736287e-01):2.331071e-01,((((46:2.745638e-01,47:1.702180e-01):4.251286e-01,53:7.670003e-01):2.697331e-01,(48:2.672181e-01,45:1.621287e-01):4.350920e-01):4.040406e-01,49:7.344893e-01):7.286071e-01):1.428457e-01):1.397143e-01,(((26:6.851373e-01,12:5.827227e-01):5.037791e-01,(((((17:6.755833e-01,19:5.294517e-01):3.365555e-01,((44:9.201664e-01,54:9.035854e-01):4.607025e-02,43:6.625373e-01):8.934104e-01):1.716208e-01,10:9.509505e-01):3.100202e-01,18:1.068197e+00):1.043816e-01,((13:2.199495e-01,(9:1.759709e-01,21:1.020217e-01):5.550487e-02):5.423051e-01,(16:7.006041e-01,(61:3.620291e-01,60:5.303285e-01):6.893639e-01):4.394855e-01):5.389899e-01):1.709027e-01):1.489148e-01,(11:7.505393e-01,(24:8.212310e-01,(20:3.220023e-01,(14:1.803582e-01,15:1.397255e-01):8.907525e-02):9.040251e-02):5.159461e-01):4.278004e-01):2.376457e-01):6.832375e-02):1.064080e-01):2.300657e-01,(62:5.829011e-01,(((58:5.471590e-03,64:2.504285e-03):2.596387e-02,(57:1.645653e-02,56:1.615888e-02):1.576743e-02):3.086914e-01,((59:4.107124e-02,65:2.400363e-01):3.785863e-02,(66:3.947347e-02,63:6.788084e-02):1.446976e-01):3.246606e-01):3.042009e-01):1.080691e+00):7.833508e-01):3.595978e-01):3.300487e-01):8.674050e-02,1:6.893742e-02);
   tree gen.1014000 = [&U] (22:4.271546e-02,(23:9.577869e-02,(((40:1.947906e-01,(39:2.821651e-03,2:1.863573e-02):3.623813e-01):5.588247e-01,(((((66:4.661741e-02,63:9.831181e-02):1.150478e-01,(59:7.645719e-02,65:1.889683e-01):1.025384e-01):4.115613e-01,((56:2.032000e-02,57:2.330244e-02):3.203263e-02,(64:5.063310e-03,58:3.728338e-03):4.729824e-02):3.461571e-01):1.953978e-01,62:7.571497e-01):9.179706e-01,((((18:1.189183e+00,((9:1.352643e-01,(13:2.137411e-01,21:1.307722e-01):2.971595e-02):7.685410e-01,(16:9.611796e-01,(61:5.096811e-01,60:5.139534e-01):2.595130e-01):2.833287e-01):4.378776e-01):1.666028e-01,(((26:8.925899e-01,12:1.055958e+00):1.678470e-01,(11:8.292445e-01,(((14:1.435040e-01,15:1.264519e-01):1.975922e-01,20:4.150632e-01):2.205462e-01,24:9.096395e-01):5.486416e-01):1.255813e-01):1.418634e-01,((10:8.852115e-01,(54:1.144545e+00,(43:1.029406e+00,44:6.819759e-01):3.625467e-03):8.158581e-01):1.107237e-01,(19:6.462967e-01,17:7.929043e-01):2.683807e-01):4.291908e-01):1.664460e-01):2.933859e-01,(((((38:4.270096e-02,(41:2.088914e-01,(42:3.484797e-01,35:3.341226e-01):5.441671e-02):2.541337e-01):8.790955e-01,(25:6.601280e-01,(36:6.022205e-01,37:5.789926e-01):1.311744e-01):2.787766e-01):6.715341e-01,(49:1.043310e+00,((45:2.951788e-01,48:1.757174e-01):5.932591e-01,((46:1.636453e-01,47:3.239088e-01):3.984814e-01,53:1.279047e+00):3.671825e-01):3.207700e-01):7.884150e-01):1.082514e-01,(8:8.462547e-01,6:6.298783e-01):8.514767e-01):3.529265e-01,((52:2.537553e-01,(51:3.585288e-01,50:3.958708e-01):2.730042e-02):1.653856e+00,34:9.512393e-01):2.852379e-01):4.131208e-02):2.262979e-01,((3:6.946607e-01,(55:1.021387e+00,(5:5.645007e-02,4:4.251888e-02):9.425997e-01):4.678484e-01):3.687210e-01,(((67:1.787288e-01,70:2.316159e-01):2.777533e-01,(68:1.899094e-01,69:5.420203e-01):7.242537e-03):8.057650e-01,(29:8.420575e-02,((30:5.406882e-02,33:5.810365e-02):8.154402e-02,((32:3.863207e-04,28:1.014172e-02):1.809531e-01,(31:1.138672e-01,27:2.104695e-01):5.498648e-02):1.509868e-02):7.119682e-02):8.453544e-01):6.458093e-01):4.136055e-01):3.352343e-01):7.362604e-01):2.995478e-01,7:5.784238e-01):3.109575e-01):1.001047e-01,1:8.025001e-02);
   tree gen.1014500 = [&U] (((7:7.277993e-01,(((62:5.736443e-01,(((59:7.702414e-02,65:3.068432e-01):2.918523e-02,(63:7.150327e-02,66:5.415159e-02):1.684344e-01):4.099763e-01,(64:1.671135e-02,(58:2.202073e-03,(56:1.537557e-02,57:3.053317e-02):7.370034e-02):4.454012e-03):3.475780e-01):2.771430e-01):6.523331e-01,((((((38:1.432426e-01,((42:3.275096e-01,35:1.871236e-01):1.779434e-01,41:3.569796e-01):2.431586e-01):6.728058e-01,(25:7.883658e-01,(37:8.031268e-01,36:4.978224e-01):2.043734e-01):3.669122e-01):8.866399e-01,34:1.012999e+00):8.565494e-02,(((52:1.072924e-01,(51:3.268118e-01,50:3.255525e-01):5.457929e-02):1.267435e+00,(49:9.801828e-01,(((46:1.600263e-01,47:1.865530e-01):4.781882e-01,53:8.063440e-01):3.225531e-01,(45:4.916884e-01,48:1.484792e-01):5.601431e-01):2.454415e-01):9.317355e-01):2.042706e-01,((24:5.247667e-01,((15:1.825137e-01,14:1.566266e-01):8.899291e-02,20:2.719604e-01):2.439328e-01):8.294014e-01,(11:1.230583e+00,((18:1.281233e+00,((10:8.309987e-01,((44:6.376040e-01,54:5.973949e-01):1.722157e-01,43:7.513364e-01):7.159646e-01):2.373629e-01,(19:8.836884e-01,17:4.673212e-01):2.691859e-01):1.634107e-01):2.930507e-01,((26:9.729962e-01,12:8.115300e-01):2.832779e-01,(((60:4.119843e-01,61:6.947048e-01):3.823046e-01,16:5.605132e-01):5.674067e-01,(13:1.342700e-01,(21:9.762364e-02,9:1.967122e-01):1.422811e-01):4.856030e-01):4.791663e-01):2.634507e-01):1.523541e-01):1.485069e-02):2.039377e-01):2.336154e-01):1.505051e-01,(8:9.200705e-01,6:3.679387e-01):1.068020e+00):1.209778e-01,((((68:1.682455e-01,69:4.499305e-01):1.040822e-01,(70:3.814976e-01,67:1.340474e-01):1.139984e-01):7.933565e-01,(33:3.522771e-02,((((27:2.425119e-01,31:7.669613e-02):3.877856e-02,(32:5.020787e-03,28:1.352613e-03):1.108535e-01):3.791190e-02,29:4.104227e-02):4.918659e-02,30:5.715428e-02):6.331200e-02):8.738582e-01):8.717426e-01,(3:9.778879e-01,((4:4.771863e-02,5:2.984742e-02):6.229642e-01,55:1.247338e+00):2.524815e-01):1.894665e-01):3.410559e-01):1.436019e-01):8.033001e-01,((2:8.181267e-02,39:1.609963e-04):4.044106e-01,40:1.616863e-01):3.866825e-01):3.333948e-01):2.150643e-01,23:4.196591e-02):2.167120e-01,22:4.778216e-02,1:6.209725e-02);
   tree gen.1015000 = [&U] (22:6.496913e-02,(23:7.657172e-02,(7:4.585429e-01,(((2:2.772140e-02,39:3.150202e-02):4.512846e-01,40:1.155630e-01):4.013681e-01,((((((31:8.475828e-02,(27:3.066950e-01,(32:5.721213e-03,28:1.471907e-03):4.824846e-02):3.537979e-02):6.440567e-02,((33:3.253902e-02,30:3.810853e-02):4.598707e-02,29:6.418746e-02):1.366030e-02):8.366135e-01,((67:2.500932e-01,70:4.041986e-01):1.419085e-01,(68:1.203362e-01,69:4.192189e-01):1.131631e-02):5.408411e-01):7.736723e-01,(((4:4.616611e-02,5:7.394957e-02):7.202105e-01,55:9.976531e-01):3.055895e-01,3:4.774076e-01):3.433986e-01):2.771795e-01,(((((26:6.843636e-01,12:6.598363e-01):3.315193e-01,((18:1.066991e+00,((44:9.191272e-01,(43:6.915392e-01,54:1.053261e+00):1.762774e-01):7.681026e-01,((17:6.080861e-01,19:5.288537e-01):3.421289e-01,10:9.498765e-01):5.182659e-03):5.366039e-01):2.113409e-01,((13:3.111334e-01,(21:9.862988e-02,9:1.894182e-01):3.343409e-02):4.686760e-01,(16:8.501004e-01,(61:3.616202e-01,60:6.960377e-01):7.243638e-01):4.184235e-01):6.086362e-01):8.537545e-02):2.845162e-01,(11:8.625744e-01,((24:8.678923e-01,(14:1.593748e-01,15:2.055453e-01):7.190942e-02):4.400999e-02,20:1.738130e-01):5.869226e-01):2.809598e-01):2.736862e-01,(34:1.015789e+00,((52:2.089504e-01,51:3.951027e-01):2.302392e-02,50:2.845476e-01):1.406930e+00):9.137476e-01):3.754177e-03,((8:8.306374e-01,6:4.173465e-01):8.174544e-01,((((36:5.092678e-01,37:4.345743e-01):3.000565e-01,25:5.889238e-01):2.358370e-01,(38:7.627912e-02,(41:2.293533e-01,(42:2.517057e-01,35:2.196215e-01):1.385294e-01):3.345564e-01):9.725291e-01):2.328438e-01,((((46:2.413128e-01,47:1.560331e-01):2.855915e-01,53:7.661341e-01):5.063814e-01,(48:4.192072e-01,45:1.183438e-01):4.702833e-01):2.959693e-01,49:7.336598e-01):7.277843e-01):1.426844e-01):1.881315e-01):1.949033e-01):2.085234e-01,(62:5.822428e-01,(((58:3.450106e-03,64:1.918947e-02):1.465818e-03,(57:2.488985e-02,56:1.614063e-02):3.595951e-02):3.579946e-01,((59:5.316499e-02,65:1.829871e-01):6.424997e-02,(66:2.596531e-02,63:7.232358e-02):1.438039e-01):4.279001e-01):2.688074e-01):9.331844e-01):8.015976e-01):3.585497e-01):2.733184e-01):1.446094e-01,1:6.885957e-02);
   tree gen.1015500 = [&U] ((23:5.374366e-02,(7:5.980274e-01,(((2:6.220974e-02,39:2.693021e-02):3.466449e-01,40:3.495897e-01):3.097770e-01,(((((6:6.069534e-01,8:6.493240e-01):9.856760e-01,(((49:9.633700e-01,(((47:3.296024e-01,46:1.160264e-01):3.423548e-01,53:7.791204e-01):2.039318e-01,(48:3.354499e-01,45:1.778039e-01):4.337225e-01):2.292457e-01):1.327108e+00,((11:9.255432e-01,(((18:1.198693e+00,((((60:5.333885e-01,61:4.565514e-01):5.477801e-01,16:6.811347e-01):3.843364e-01,((9:2.495436e-01,21:1.339737e-01):1.371113e-01,13:1.140155e-01):6.876912e-01):2.957371e-01,12:8.591508e-01):1.420669e-01):2.009398e-02,26:8.986259e-01):1.701693e-01,(((17:5.744913e-01,19:8.878733e-01):4.410330e-01,10:9.743340e-01):6.722201e-02,((43:1.144957e+00,54:5.352894e-01):1.057774e-01,44:6.420071e-01):8.407373e-01):5.240856e-01):1.512973e-01):1.279766e-01,(((15:2.148747e-01,14:1.301643e-01):1.516282e-01,20:2.431430e-01):3.276321e-01,24:4.749359e-01):6.574339e-01):2.292386e-01):9.004315e-02,(34:9.154686e-01,((52:1.871042e-01,50:2.334847e-01):1.493310e-02,51:2.464502e-01):1.554390e+00):3.216841e-01):1.007707e-01):6.822725e-02,(((36:5.693764e-01,37:5.094530e-01):2.709339e-01,25:6.216273e-01):3.079381e-01,(38:1.584862e-01,(41:1.597838e-01,(35:2.853399e-01,42:2.340366e-01):1.954917e-01):3.294611e-01):8.360003e-01):4.160000e-01):2.072475e-01,((((4:5.582974e-02,5:7.552803e-02):6.500326e-01,55:9.317084e-01):3.555788e-01,3:8.209092e-01):1.260052e-01,((((((31:9.684906e-02,27:1.952919e-01):2.712940e-02,(28:1.955431e-06,32:9.727432e-03):6.385936e-02):4.136523e-02,29:7.499491e-02):2.091163e-02,33:5.894491e-02):4.245658e-02,30:8.378416e-03):9.082990e-01,((67:1.828941e-01,70:4.699382e-01):1.544865e-01,(69:4.739991e-01,68:1.431209e-01):8.526246e-02):4.112029e-01):8.096264e-01):1.612562e-01):3.748266e-01,((((56:1.668727e-02,57:4.190505e-02):2.736363e-02,(58:3.291673e-03,64:6.220702e-03):8.753879e-03):2.616268e-01,((65:2.256928e-01,59:4.855881e-02):1.108796e-01,(66:3.152865e-02,63:1.022152e-01):1.135941e-01):4.421984e-01):3.803471e-01,62:5.160229e-01):6.345446e-01):5.411764e-01):3.840198e-01):1.818228e-01):9.766770e-02,22:4.389353e-02,1:7.422138e-02);
   tree gen.1016000 = [&U] (22:6.994683e-02,(23:1.074577e-01,(7:4.729374e-01,(((2:6.056230e-02,39:5.496423e-02):3.698153e-01,40:2.630516e-01):4.054175e-01,((62:6.886057e-01,(((57:4.528975e-02,56:5.180430e-02):5.398084e-02,(64:9.385010e-03,58:1.236734e-03):1.647491e-02):2.256008e-01,((63:9.563208e-02,66:2.069157e-02):1.126775e-01,(65:2.442273e-01,59:4.648435e-02):6.324876e-02):7.095032e-01):2.002328e-01):7.197120e-01,((((55:1.046836e+00,(4:3.097264e-02,5:7.540193e-02):7.237253e-01):2.814376e-01,3:8.371119e-01):3.821218e-01,((29:2.393905e-02,((31:1.293096e-01,(27:2.234013e-01,(32:1.083006e-02,28:1.176275e-02):5.360419e-02):4.955408e-02):3.519208e-02,(33:7.901451e-02,30:6.837424e-02):2.722673e-02):3.313838e-02):6.698151e-01,((68:1.183784e-01,(70:3.266938e-01,67:1.796949e-01):3.535739e-01):1.152436e-02,69:3.373564e-01):8.792450e-01):6.212063e-01):2.908489e-01,(((((34:1.165467e+00,((51:2.273294e-01,52:2.451080e-01):3.140061e-02,50:2.751054e-01):1.740464e+00):1.980906e-01,((((46:1.730940e-01,47:2.952078e-01):5.440379e-01,53:1.096833e+00):1.140147e-01,(49:1.340474e+00,(48:4.077672e-01,45:2.542945e-01):5.350150e-01):1.674710e-03):1.428413e+00,(((15:1.376632e-01,14:1.720568e-01):1.181622e-01,24:9.067014e-01):1.248053e-01,20:2.062416e-01):4.319426e-01):2.695649e-01):2.977109e-02,((18:6.826333e-01,((17:6.434624e-01,19:8.569925e-01):3.290590e-01,(10:1.159500e+00,((44:7.575948e-01,43:8.697313e-01):1.786386e-01,54:6.776334e-01):7.681529e-01):8.368360e-02):2.171869e-01):3.143186e-01,((((13:9.522425e-02,(9:2.848686e-01,21:5.192250e-02):2.329751e-01):5.444911e-01,(16:1.027804e+00,(60:5.925121e-01,61:7.248958e-01):4.191057e-01):4.593752e-01):4.232996e-01,11:9.673864e-01):1.712973e-01,(12:8.841236e-01,26:1.154309e+00):2.260554e-01):1.351211e-01):1.018787e-01):2.219246e-01,(6:4.215973e-01,8:8.345243e-01):7.618447e-01):6.742621e-02,(((37:8.370865e-01,36:6.575112e-01):1.591279e-01,25:7.094464e-01):4.379499e-01,((41:2.612150e-01,(42:3.270252e-01,35:3.410573e-01):1.235552e-01):2.594694e-01,38:6.533052e-02):5.635604e-01):7.129633e-01):1.170995e-01):4.490334e-01):8.699755e-01):3.805566e-01):3.410854e-01):1.158261e-01,1:7.019332e-02);
   tree gen.1016500 = [&U] (22:1.069798e-01,(23:2.329916e-02,((((((((38:6.038803e-02,((42:4.336152e-01,35:2.661953e-01):9.074577e-02,41:1.788731e-01):3.197493e-01):1.213978e+00,(25:5.968337e-01,(36:4.888839e-01,37:7.141576e-01):1.205588e-01):1.116166e-01):4.999318e-01,((49:1.019599e+00,((48:2.431381e-01,45:3.519705e-01):4.757186e-01,((47:3.058873e-01,46:1.348203e-01):1.990770e-01,53:7.355506e-01):2.450279e-01):2.418473e-01):7.124645e-01,(8:6.860987e-01,6:6.284237e-01):1.018679e+00):1.874930e-01):1.635649e-01,((((((16:7.621535e-01,(61:5.366795e-01,60:5.525876e-01):6.306957e-01):5.404793e-01,(13:1.279314e-01,(9:1.390156e-01,21:1.442249e-01):9.733742e-02):7.539865e-01):2.825335e-01,(12:1.094623e+00,26:7.119067e-01):1.570511e-01):2.022020e-01,(11:7.834719e-01,(24:9.536267e-01,((14:2.062651e-01,15:1.482784e-01):1.749715e-01,20:3.110116e-01):1.036620e-01):8.429117e-01):1.361854e-01):4.527549e-02,(18:1.281945e+00,(((19:1.012838e+00,17:4.229766e-01):1.815773e-01,10:1.021055e+00):7.407955e-02,((44:6.121906e-01,54:9.107202e-01):4.136673e-02,43:5.271175e-01):1.183190e+00):4.102944e-01):1.387963e-01):5.030764e-01,((52:2.488397e-01,(50:3.064830e-01,51:1.936460e-01):1.276733e-01):1.248432e+00,34:7.483221e-01):3.589864e-01):2.444472e-02):2.396960e-01,(((55:1.125044e+00,(4:8.541678e-02,5:3.119846e-02):7.745031e-01):2.118522e-01,3:7.224083e-01):1.342076e-01,(((70:2.479351e-01,67:2.640658e-01):1.572900e-01,(69:3.780227e-01,68:4.116267e-02):1.856897e-02):9.002245e-01,(33:1.982748e-02,(30:3.141634e-02,(29:7.110215e-02,(31:7.812559e-02,(27:2.539837e-01,(28:1.992875e-03,32:4.656771e-03):4.551643e-02):4.746993e-03):3.856826e-02):4.182813e-02):5.940376e-02):6.642347e-01):8.448208e-01):3.056533e-01):2.361017e-01,(62:5.809110e-01,((58:1.163540e-03,(64:2.027493e-03,(56:2.656218e-02,57:3.611731e-02):2.338942e-02):1.320776e-02):4.453002e-01,((59:4.780025e-02,65:1.604641e-01):8.566605e-02,(66:6.977165e-02,63:5.281194e-02):6.320007e-02):3.882019e-01):2.350641e-01):7.556398e-01):1.102120e+00,((39:2.882735e-02,2:3.491656e-02):3.171860e-01,40:2.084531e-01):3.895932e-01):2.496464e-01,7:5.172853e-01):3.351196e-01):1.808982e-01,1:2.877305e-02);
   tree gen.1017000 = [&U] (22:8.819788e-02,(23:7.298086e-02,(((40:2.128673e-01,(39:5.639143e-03,2:4.303473e-02):4.873938e-01):3.743043e-01,(((((66:5.328446e-02,63:1.051365e-01):1.556200e-01,(59:7.295575e-02,65:2.086385e-01):3.203685e-02):5.593596e-01,((56:1.160726e-02,57:3.612899e-02):9.104557e-03,(64:8.888628e-03,58:1.087328e-02):1.696154e-02):4.826382e-01):1.357957e-01,62:9.232495e-01):1.192601e+00,(((((((26:1.083404e+00,12:8.908361e-01):1.139951e-01,((((14:1.447574e-01,15:1.551791e-01):9.572643e-02,20:3.171843e-01):1.511633e-01,24:7.606007e-01):4.922597e-01,11:8.197205e-01):2.758524e-01):2.634869e-01,(10:1.069043e+00,((44:6.679859e-01,(43:6.198702e-01,54:7.651814e-01):2.188507e-01):7.021528e-01,(19:5.587352e-01,17:8.156526e-01):3.664776e-01):2.309583e-01):2.319150e-01):1.192820e-01,(18:1.251794e+00,(((21:1.386787e-01,9:1.490956e-01):6.484885e-02,13:2.032486e-01):5.522768e-01,(16:8.313029e-01,(61:5.141326e-01,60:5.184422e-01):7.253884e-01):4.974970e-01):3.819533e-01):3.954820e-02):2.827087e-01,(((50:4.014270e-01,51:2.725562e-01):9.808521e-02,52:1.987879e-01):1.305464e+00,34:9.595472e-01):2.479687e-01):8.058178e-02,((8:6.979267e-01,6:7.200971e-01):1.081893e+00,((49:1.052422e+00,((45:2.905220e-01,48:2.587929e-01):6.020685e-01,((46:2.175823e-01,47:3.061419e-01):5.597765e-01,53:1.148377e+00):2.192768e-01):1.842835e-01):9.756970e-01,((38:1.387851e-01,((41:1.891531e-01,42:3.291359e-01):1.835744e-01,35:2.618159e-01):2.911907e-01):6.084110e-01,(25:8.545244e-01,(36:4.758975e-01,37:5.840494e-01):4.381129e-02):3.810200e-01):3.024075e-01):2.053326e-01):2.635882e-01):4.116304e-01,((3:6.233578e-01,(55:9.949967e-01,(5:1.261974e-01,4:1.300458e-02):7.094644e-01):4.297931e-01):9.287823e-02,(((67:1.539614e-01,70:4.100652e-01):1.232739e-01,(68:1.236266e-01,69:4.370050e-01):6.942138e-02):9.266486e-01,(29:3.049225e-02,(33:6.164478e-02,(((32:6.199015e-03,28:1.727329e-02):7.628772e-02,(31:7.971681e-02,27:2.123077e-01):5.641239e-03):3.968879e-02,30:6.389892e-02):2.803004e-02):2.575355e-02):8.508762e-01):9.174209e-01):2.983210e-01):2.175002e-01):6.311024e-01):2.471870e-01,7:6.674680e-01):2.835097e-01):1.472462e-01,1:4.977350e-02);
   tree gen.1017500 = [&U] (22:9.187865e-02,(23:5.376930e-02,((((((3:4.719341e-01,((5:7.554309e-02,4:6.009629e-02):5.344038e-01,55:8.049858e-01):2.553158e-01):2.623609e-01,((29:9.344792e-03,((33:8.822836e-02,30:2.958086e-02):4.628700e-02,(((32:3.310629e-03,28:1.213223e-03):8.492203e-02,31:4.912082e-02):5.832887e-02,27:2.558022e-01):1.859460e-02):5.992779e-03):1.059174e+00,((70:2.842616e-01,67:1.817550e-01):1.627482e-01,(68:1.311321e-01,69:2.186416e-01):1.121049e-01):8.577727e-01):6.591797e-01):2.514525e-01,(((((24:7.693744e-01,((14:2.854792e-01,15:7.864522e-02):1.560342e-01,20:3.918791e-01):2.055994e-01):6.084762e-01,(11:9.894373e-01,((18:9.761115e-01,(((13:8.152262e-02,(9:1.521352e-01,21:1.140301e-01):1.241225e-01):7.631877e-01,(16:8.302020e-01,(61:3.187186e-01,60:5.061522e-01):7.866373e-01):5.789329e-01):2.943515e-01,(26:9.340314e-01,12:7.319040e-01):2.110360e-01):6.515756e-02):1.828082e-01,(10:1.225932e+00,(((54:4.700653e-01,43:8.379928e-01):1.294956e-01,44:5.189057e-01):7.928934e-01,(19:6.925313e-01,17:5.637729e-01):3.284743e-01):4.257476e-01):1.651141e-01):8.781785e-02):2.341128e-01):8.838207e-02,((((47:3.547164e-01,46:1.055239e-01):4.977854e-01,53:1.205046e+00):2.113068e-01,(45:1.584144e-01,48:3.559946e-01):6.170987e-01):2.271955e-01,49:1.227851e+00):3.786401e-01):1.649223e-01,(34:8.544111e-01,((51:2.330353e-01,52:1.293889e-01):5.911188e-02,50:1.728418e-01):1.591244e+00):2.639873e-01):1.596494e-01,((((41:1.914016e-01,(42:2.455231e-01,35:2.086403e-01):1.502100e-01):3.096033e-01,38:1.585384e-01):6.895779e-01,(25:4.060801e-01,(36:4.080438e-01,37:6.253314e-01):1.091388e-01):3.726726e-01):3.717502e-01,(8:6.200879e-01,6:4.144620e-01):9.582544e-01):1.528525e-01):3.884550e-01):1.819315e-01,((((58:7.316616e-04,64:8.843000e-03):3.096200e-02,(56:9.532578e-03,57:2.953720e-02):6.258006e-03):3.612604e-01,((66:2.586076e-02,63:9.466873e-02):1.045338e-01,(59:9.581525e-02,65:1.905762e-01):2.114583e-02):3.893038e-01):1.605208e-01,62:8.612276e-01):8.291215e-01):7.869160e-01,(40:1.484362e-01,(2:3.165402e-02,39:2.401497e-02):4.084532e-01):2.905472e-01):2.726432e-01,7:4.563679e-01):1.827165e-01):1.522608e-01,1:3.973256e-02);
   tree gen.1018000 = [&U] (22:3.514763e-02,(23:3.498856e-02,(((((((49:1.095754e+00,((48:2.633525e-01,45:2.618084e-01):6.001590e-01,((47:1.528511e-01,46:1.448901e-01):2.834460e-01,53:9.829428e-01):3.930619e-01):3.304995e-01):1.227744e+00,((8:7.075261e-01,6:4.836567e-01):9.928993e-01,((38:1.182619e-01,((42:2.565767e-01,35:2.698567e-01):1.773347e-01,41:2.725583e-01):2.184184e-01):6.534419e-01,((25:6.136737e-01,36:5.253989e-01):9.208511e-03,37:6.781222e-01):3.018623e-01):3.304376e-01):1.580861e-02):2.782402e-01,(((((((14:2.216711e-01,15:1.156381e-01):1.842654e-01,20:2.241333e-01):1.374558e-01,24:1.014462e+00):7.559922e-01,(((16:7.657116e-01,(61:3.091493e-01,60:5.668713e-01):4.939252e-01):4.152596e-01,(13:9.816928e-02,(9:1.548455e-01,21:1.757951e-01):2.462445e-01):6.502938e-01):2.558983e-01,(12:1.176381e+00,26:6.303600e-01):2.964990e-01):1.280898e-01):8.730178e-02,11:8.179774e-01):1.774220e-01,(((19:1.088487e+00,17:3.927209e-01):3.879580e-01,(((54:8.743662e-01,43:5.664882e-01):3.046201e-01,44:6.579155e-01):1.214978e+00,10:9.173850e-01):1.309697e-01):5.050340e-01,18:1.408200e+00):6.551547e-02):3.649905e-01,(((51:2.081095e-01,50:2.704426e-01):7.652539e-02,52:1.903817e-01):1.373757e+00,34:1.071591e+00):3.694998e-01):1.207611e-01):7.592428e-02,(((55:1.212971e+00,(4:9.179661e-02,5:2.028887e-02):8.139842e-01):1.382571e-01,3:6.239035e-01):4.545001e-01,(((70:2.326776e-01,67:1.042534e-01):1.641763e-01,(69:5.962592e-01,68:2.310380e-02):5.617179e-02):8.648670e-01,((30:3.849793e-02,33:2.594260e-02):2.270007e-03,(29:9.490003e-02,(31:8.396084e-02,(27:2.729539e-01,(28:3.291851e-03,32:1.506766e-02):9.310909e-02):3.830358e-02):7.198563e-02):2.096029e-02):8.110983e-01):8.775718e-01):3.700276e-01):1.974321e-01,(62:6.242996e-01,(((56:6.905359e-02,57:2.226878e-02):1.406531e-02,(64:9.112060e-03,58:3.184379e-03):1.048904e-02):4.573121e-01,((59:1.167312e-01,65:1.724493e-01):9.206450e-02,(66:1.608592e-02,63:5.675649e-02):9.727804e-02):2.846392e-01):2.437489e-01):9.351448e-01):1.184437e+00,((39:3.098048e-02,2:4.021880e-02):2.675479e-01,40:2.240226e-01):3.688892e-01):5.099444e-01,7:7.499035e-01):1.768544e-01):2.308654e-01,1:1.056290e-01);
   tree gen.1018500 = [&U] (22:9.630210e-02,(23:3.003259e-02,((((((3:5.136453e-01,((5:1.402475e-02,4:1.363087e-01):7.930233e-01,55:8.437416e-01):2.676079e-01):3.719144e-01,((29:2.544639e-02,((33:7.414590e-02,30:4.006939e-02):1.386599e-02,((32:4.826588e-03,28:1.336701e-03):8.446289e-02,(31:7.134493e-02,27:2.902182e-01):2.426237e-02):1.923950e-02):3.446359e-02):9.335486e-01,((68:2.058599e-01,(70:2.979473e-01,67:2.033544e-01):2.299476e-01):6.408252e-02,69:3.047173e-01):8.990698e-01):6.909156e-01):1.574046e-01,((((41:2.006165e-01,(42:2.938087e-01,35:2.186852e-01):8.465717e-02):3.245090e-01,38:1.790496e-01):7.093012e-01,(25:4.256307e-01,(36:4.983395e-01,37:6.554377e-01):3.798151e-01):3.121567e-01):5.066914e-01,(((((((47:3.392594e-01,46:8.847544e-02):4.891213e-01,53:7.584156e-01):1.951736e-01,(45:1.733065e-01,48:2.898745e-01):2.721282e-01):4.216428e-01,49:9.158342e-01):1.158516e+00,(34:8.000147e-01,(52:1.324332e-01,(50:3.265651e-01,51:2.461131e-01):2.204758e-01):1.565506e+00):2.766969e-01):8.851688e-02,(((18:1.035248e+00,((10:1.149849e+00,((54:6.158085e-01,43:7.306583e-01):1.755999e-01,44:7.514032e-01):8.319320e-01):2.433787e-01,(19:6.772723e-01,17:9.567446e-01):3.442885e-01):4.875521e-01):3.044472e-02,(((13:1.848933e-01,(9:1.665848e-01,21:9.035690e-02):1.010285e-01):6.857970e-01,(16:1.008634e+00,(61:3.656779e-01,60:5.305207e-01):7.685663e-01):2.453890e-01):4.198388e-01,(26:9.174471e-01,12:7.671412e-01):1.636708e-01):2.734248e-01):7.230844e-02,(11:1.037073e+00,(24:6.084574e-01,((14:2.992234e-01,15:6.722333e-02):8.862718e-02,20:4.107459e-01):2.154979e-01):5.505579e-01):1.759454e-01):1.179858e-01):1.022147e-01,(8:5.658103e-01,6:4.309210e-01):1.004389e+00):5.896206e-02):2.678329e-01):1.437330e-01,((((58:1.706567e-03,64:2.582894e-03):1.813834e-02,(56:2.500249e-02,57:3.088318e-02):4.684751e-03):3.136165e-01,((66:2.643824e-02,63:5.493542e-02):1.004220e-01,(59:7.096929e-02,65:1.997514e-01):5.540730e-02):4.080467e-01):1.231384e-01,62:9.435911e-01):9.271831e-01):8.248018e-01,(40:2.063034e-01,(2:2.102064e-02,39:2.517116e-02):4.281180e-01):2.758303e-01):2.857695e-01,7:6.862112e-01):1.915133e-01):1.438352e-01,1:4.164547e-02);
   tree gen.1019000 = [&U] (22:9.134852e-02,(23:2.848777e-02,(((((3:5.647071e-01,((5:1.470397e-02,4:1.292972e-01):7.522319e-01,55:8.003412e-01):3.516313e-01):3.527839e-01,(((29:2.413748e-02,((33:4.608917e-02,30:3.800830e-02):2.823907e-02,(31:6.767510e-02,((32:1.966522e-04,28:9.852557e-04):7.934346e-02,27:2.752900e-01):2.396854e-02):7.017679e-02):5.134140e-02):8.210607e-01,((68:1.860740e-01,69:2.890432e-01):6.034862e-02,(70:2.826215e-01,67:1.958659e-01):1.118407e-01):6.507971e-01):8.159622e-01,(((((41:1.902972e-01,(42:2.786958e-01,35:2.074365e-01):7.653487e-02):1.842411e-01,38:1.698397e-01):7.809447e-01,(25:4.037371e-01,(36:4.727059e-01,37:6.217233e-01):9.422811e-02):2.961000e-01):3.883054e-01,(((34:5.511276e-01,(50:3.097673e-01,(52:1.785318e-01,51:2.420225e-01):8.018604e-02):1.467748e+00):5.086803e-01,(((11:9.703862e-01,((13:1.753828e-01,(9:1.580160e-01,21:8.570912e-02):9.583183e-02):6.505210e-01,(16:9.567521e-01,(61:3.468682e-01,60:5.032318e-01):4.477460e-01):4.501790e-01):4.116797e-01):1.658985e-01,18:9.683293e-01):6.921450e-02,((10:1.090703e+00,((19:6.043660e-01,17:9.075316e-01):3.096604e-01,((54:1.146223e+00,43:8.018047e-01):1.998158e-01,44:4.245145e-01):1.056681e+00):2.056688e-01):5.028491e-01,(((24:5.771596e-01,((14:2.838320e-01,15:7.232540e-02):8.406838e-02,20:3.896180e-01):2.044131e-01):5.091526e-01,26:8.702555e-01):1.471101e-01,12:8.094466e-01):2.909972e-01):9.766103e-02):1.119168e-01):9.789726e-02,((((47:3.218086e-01,46:8.392444e-02):4.639619e-01,53:6.829691e-01):2.220521e-01,(45:1.845697e-01,48:2.174623e-01):4.761454e-01):3.999544e-01,49:7.134249e-01):1.098924e+00):4.799296e-02):9.517615e-02,(8:5.495805e-01,6:5.862300e-01):9.327119e-01):2.540561e-01):3.798829e-02):1.430158e-01,((((58:1.618784e-03,64:2.450035e-03):1.583116e-02,(56:9.615689e-03,57:4.140958e-02):1.913862e-02):2.974847e-01,((66:2.507831e-02,63:7.715399e-02):9.525650e-02,(59:6.731878e-02,65:1.894766e-01):1.030957e-01):4.243426e-01):9.644613e-02,62:8.950548e-01):8.794908e-01):1.290540e+00,(40:2.149932e-01,(2:1.993939e-02,39:2.387641e-02):4.060965e-01):2.779103e-01):2.710701e-01,7:6.509139e-01):2.157536e-01):1.247887e-01,1:3.950331e-02);
   tree gen.1019500 = [&U] (22:7.397511e-02,(23:3.095739e-02,(((40:2.389792e-01,(39:3.135653e-02,2:1.449601e-02):4.587771e-01):2.705344e-01,(((((66:4.078374e-02,63:1.180273e-01):7.908195e-02,(59:7.282820e-02,65:2.379608e-01):1.987765e-02):4.066604e-01,((64:1.277352e-02,58:4.329611e-03):4.412442e-02,(57:2.274213e-02,56:1.707540e-02):8.038982e-03):5.325495e-01):2.190021e-01,62:6.861989e-01):1.008360e+00,(((8:6.796191e-01,6:7.208549e-01):7.749067e-01,(((49:7.884313e-01,((53:1.309771e+00,(46:7.478933e-02,47:3.111739e-01):7.177718e-01):1.422241e-01,(45:3.416798e-01,48:2.490214e-01):5.212898e-01):4.749982e-01):9.344939e-01,((((26:8.374565e-01,12:8.034816e-01):3.406377e-01,(((14:1.159610e-01,15:2.183774e-01):1.323276e-01,20:3.617618e-01):1.747401e-01,24:8.167080e-01):6.909488e-01):2.157416e-01,(11:1.186227e+00,((((9:1.852090e-01,(21:7.779491e-02,13:2.318134e-01):4.550851e-02):9.143475e-01,(16:7.292370e-01,(61:5.045234e-01,60:7.521584e-01):1.895984e-01):7.127292e-01):1.892632e-01,18:1.427723e+00):2.877136e-01,(10:9.587520e-01,((19:8.938433e-01,17:7.626570e-01):4.664543e-01,(44:5.015346e-01,(54:1.464780e+00,43:6.781801e-01):1.208671e-01):8.252990e-01):2.260737e-01):3.927284e-01):1.339379e-01):7.345445e-02):2.885518e-01,((50:3.194291e-01,(51:3.077491e-01,52:2.171988e-01):4.545365e-02):9.924894e-01,34:5.712945e-01):5.837397e-01):6.206337e-02):2.772498e-01,((38:1.286120e-01,(41:2.519354e-01,(35:2.144314e-01,42:3.613223e-01):1.171013e-01):2.716652e-01):6.266070e-01,(25:5.614392e-01,(36:5.202829e-01,37:9.641575e-01):1.177688e-01):3.611658e-01):6.833587e-01):3.456488e-02):1.377921e-01,((3:6.374187e-01,(55:1.155302e+00,(5:1.439333e-01,4:1.711766e-02):9.307709e-01):5.771431e-01):7.053585e-02,(((67:1.278252e-01,70:3.151492e-01):8.241595e-02,(69:5.226320e-01,68:1.359666e-01):2.438754e-01):7.195286e-01,((((32:6.118144e-03,28:4.990941e-03):1.079881e-01,(27:2.145119e-01,31:1.319911e-01):1.537572e-03):5.986561e-02,(33:7.849988e-02,30:2.352333e-02):6.340610e-02):6.064658e-03,29:6.058876e-02):1.027767e+00):9.429218e-01):2.952399e-01):1.368760e-01):1.267474e+00):4.145945e-01,7:6.672687e-01):2.932930e-01):1.881192e-01,1:5.676874e-02);
   tree gen.1020000 = [&U] (22:6.399117e-02,(23:4.506597e-02,(((40:2.761509e-01,(39:2.712454e-02,2:1.128790e-02):3.968589e-01):2.454471e-01,(((((66:3.527942e-02,63:7.999084e-02):7.731032e-02,(59:6.299905e-02,65:2.058448e-01):7.081410e-02):3.436124e-01,((64:1.104956e-02,58:3.873902e-03):3.891997e-02,(57:2.806688e-02,56:1.802303e-02):1.788937e-02):4.133440e-01):3.153157e-01,62:5.935871e-01):8.722680e-01,(((((((((((13:2.005271e-01,(21:6.729544e-02,9:1.602125e-01):3.936652e-02):7.909440e-01,(16:6.308166e-01,(61:4.364312e-01,60:6.506445e-01):5.878469e-01):6.165368e-01):4.312184e-01,18:1.235033e+00):1.021525e-01,((19:7.732071e-01,17:6.597262e-01):4.027233e-01,((44:8.379325e-01,(54:1.267088e+00,43:5.866506e-01):1.045545e-01):9.452238e-01,10:7.348803e-01):1.955620e-01):3.267803e-01):1.550576e-01,(26:7.244305e-01,12:7.268363e-01):2.946640e-01):5.580916e-02,(11:1.011794e+00,(((14:2.928671e-01,15:3.062052e-02):2.030833e-01,20:3.692970e-01):1.472739e-01,24:7.064823e-01):5.758812e-01):1.819433e-01):2.546562e-01,(49:9.423890e-01,((53:9.545436e-01,(46:1.949688e-01,47:2.691768e-01):6.208989e-01):1.230291e-01,(45:2.955655e-01,48:2.154126e-01):4.509348e-01):3.006825e-01):7.446468e-01):1.195209e-02,((50:2.763178e-01,(51:2.662143e-01,52:1.878849e-01):3.931907e-02):8.585396e-01,34:5.102980e-01):4.995694e-01):2.993925e-01,((38:1.112541e-01,(41:2.179334e-01,(35:1.854910e-01,42:3.125570e-01):1.176680e-01):2.350003e-01):5.420379e-01,(25:4.856654e-01,(36:4.500637e-01,37:8.340315e-01):2.473820e-01):3.124216e-01):5.488309e-01):2.411397e-01,(8:5.878954e-01,6:6.235658e-01):6.703227e-01):1.191952e-01,((3:5.513904e-01,(55:9.993785e-01,(5:1.245076e-01,4:9.493325e-04):8.051508e-01):4.992499e-01):4.017488e-01,(((67:2.653035e-01,70:2.726155e-01):7.129281e-02,(69:5.732203e-01,68:1.924245e-01):4.501233e-02):6.424236e-01,(29:3.191943e-02,(((27:1.878741e-01,31:9.076408e-02):3.270384e-03,(32:4.410103e-03,28:1.932765e-02):9.480979e-02):6.696078e-02,(33:4.695145e-02,30:2.993564e-02):6.191571e-02):2.592644e-02):8.890563e-01):8.142102e-01):1.452928e-01):7.127162e-02):8.106473e-01):3.586394e-01,7:5.772119e-01):2.537092e-01):1.627300e-01,1:4.910703e-02);
   tree gen.1020500 = [&U] (22:7.483374e-02,(23:7.146850e-02,(((((((34:7.954559e-01,((50:3.509016e-01,51:3.017339e-01):4.189883e-02,52:1.990788e-01):1.477291e+00):2.895913e-01,(((((54:8.521522e-01,(43:7.211022e-01,44:6.590833e-01):9.808161e-02):7.668547e-01,(19:8.166025e-01,17:6.485216e-01):4.183722e-01):2.975467e-01,10:9.293895e-01):3.597108e-01,((26:9.236442e-01,12:8.147094e-01):7.560005e-02,(24:4.904746e-01,((14:1.616007e-01,15:7.279564e-02):1.025831e-01,20:2.936776e-01):2.970774e-01):7.165956e-01):2.228514e-01):7.350812e-02,((18:1.024557e+00,((13:1.765231e-01,(9:1.590434e-01,21:1.870199e-01):1.000460e-01):2.721317e-01,(16:7.794698e-01,(61:3.491234e-01,60:5.065037e-01):6.178738e-01):3.247414e-01):3.791970e-01):2.471052e-01,11:1.144085e+00):5.668292e-02):2.643777e-01):9.085790e-02,((((((47:1.749598e-01,46:1.643396e-01):2.717001e-01,53:7.828657e-01):2.056088e-01,(45:2.542910e-01,48:2.320590e-01):3.520011e-01):3.552342e-01,49:9.074323e-01):6.774218e-01,(8:5.531537e-01,6:5.900416e-01):9.387762e-01):1.231150e-01,(((41:1.844719e-01,(42:2.805078e-01,35:1.850050e-01):1.327169e-01):1.990745e-01,38:1.709439e-01):5.973371e-01,(25:6.238070e-01,(36:4.125048e-01,37:7.290715e-01):1.147568e-01):2.521157e-01):5.123582e-01):5.443304e-02):2.723146e-01,(((33:2.136499e-03,(30:8.592318e-02,(29:2.666177e-02,(31:9.866673e-02,((32:2.001367e-04,28:9.738612e-03):4.459414e-02,27:1.549782e-01):3.050039e-02):2.687801e-02):4.183348e-02):4.872107e-02):9.865071e-01,((68:1.632771e-01,(70:2.134932e-01,67:2.196794e-01):2.157102e-01):7.135312e-02,69:2.739114e-01):6.820436e-01):7.060745e-01,(3:5.079654e-01,((5:4.472836e-02,4:7.972458e-02):7.848941e-01,55:8.055448e-01):3.125446e-01):5.856645e-01):2.237261e-01):1.657515e-01,((((58:1.629309e-03,64:2.453627e-03):3.974351e-02,(56:1.642730e-02,57:2.887113e-02):1.547177e-02):2.506234e-01,((66:6.222246e-02,63:7.765563e-02):9.587584e-02,(59:4.709872e-02,65:2.111368e-01):6.191983e-02):4.271016e-01):3.179005e-01,62:8.101531e-01):8.852090e-01):6.559053e-01,(40:2.163911e-01,(2:1.877111e-02,39:2.282556e-02):4.254853e-01):2.557656e-01):3.169446e-01,7:5.721035e-01):1.867271e-01):8.479442e-02,1:5.793646e-02);
   tree gen.1021000 = [&U] (22:7.848828e-02,(23:8.039802e-02,(((((((34:8.343023e-01,(51:3.164692e-01,(50:3.562969e-01,52:2.390498e-01):5.839132e-02):1.549435e+00):3.037336e-01,((((((54:8.937674e-01,43:7.563175e-01):1.055181e-01,44:6.912700e-01):9.618779e-01,10:9.932378e-01):2.362332e-01,(19:8.564816e-01,17:6.801925e-01):4.526023e-01):3.772774e-01,((18:1.074592e+00,((13:1.851437e-01,(9:2.210947e-01,21:1.961531e-01):1.049318e-01):2.854213e-01,(16:8.265914e-01,(61:3.661730e-01,60:5.312390e-01):6.480479e-01):3.406003e-01):3.977153e-01):2.148436e-01,11:1.199957e+00):8.094095e-02):7.709792e-02,((26:9.687507e-01,12:9.780468e-01):1.159807e-01,(24:5.493063e-01,((14:1.694926e-01,15:1.515250e-01):1.646677e-01,20:3.570651e-01):2.516222e-01):7.698610e-01):3.559898e-01):3.022220e-01):9.529498e-02,((8:5.801672e-01,6:6.188565e-01):9.634360e-01,((((41:1.934807e-01,(42:2.942065e-01,35:1.940398e-01):1.391982e-01):2.087964e-01,38:1.377730e-01):6.951952e-01,(25:6.542709e-01,(36:4.326497e-01,37:7.646760e-01):1.203610e-01):2.644279e-01):5.373794e-01,((((47:2.240786e-01,46:1.723652e-01):2.849687e-01,53:1.113010e+00):3.276280e-01,(45:2.667094e-01,48:2.433917e-01):3.691912e-01):2.546108e-01,49:9.517471e-01):6.524083e-01):1.319887e-01):5.475559e-02):1.551486e-01,(((33:4.950568e-04,(30:6.137393e-02,(29:5.567310e-02,(31:1.034852e-01,((32:1.622769e-04,28:1.021420e-02):3.173346e-02,27:1.625467e-01):1.952684e-02):2.819061e-02):4.934235e-02):9.858637e-02):1.034684e+00,((68:2.480609e-01,69:2.886786e-01):8.464329e-02,(70:2.239193e-01,67:2.304075e-01):1.018671e-01):1.685068e+00):5.216083e-01,(3:6.675788e-01,((5:4.691269e-02,4:8.361797e-02):8.232248e-01,55:8.448840e-01):3.278079e-01):3.654814e-01):2.628351e-01):1.738461e-01,((((56:3.326631e-02,(58:2.241253e-04,64:8.542013e-03):4.188918e-02):3.361433e-04,57:3.028106e-02):4.693390e-01,((66:2.492047e-02,63:9.129534e-02):7.415009e-02,(59:4.411135e-02,65:2.214478e-01):6.494372e-02):4.479593e-01):4.098573e-01,62:8.964817e-01):9.284386e-01):6.879368e-01,(40:2.269586e-01,(2:2.710420e-02,39:3.953998e-02):4.462641e-01):2.721254e-01):3.324227e-01,7:6.000424e-01):1.958460e-01):8.893539e-02,1:6.076581e-02);
   tree gen.1021500 = [&U] (22:6.311785e-02,(23:1.993973e-02,(((40:2.841232e-01,(39:2.790762e-02,2:4.253118e-02):4.364851e-01):5.160511e-01,(((3:5.673089e-01,(55:1.262595e+00,(5:8.247265e-02,4:7.605210e-03):6.142972e-01):5.020661e-01):4.133472e-01,(((67:2.729628e-01,70:4.100048e-01):1.454161e-01,(69:7.955481e-01,68:6.966114e-02):1.732997e-01):8.757976e-01,((29:3.473616e-02,((32:2.667586e-02,28:5.373705e-03):7.717707e-02,(27:2.102421e-01,31:1.045141e-01):6.211105e-02):7.709335e-02):8.221183e-02,(30:2.461164e-02,33:3.189706e-02):8.475780e-03):5.926487e-01):1.112474e+00):4.672297e-01,(((((52:2.818111e-01,(51:2.738998e-01,50:2.074559e-01):4.293980e-02):1.146835e+00,34:1.406413e+00):4.196595e-01,((((26:7.092823e-01,12:7.988535e-01):9.277231e-02,(((19:8.003950e-01,17:7.023881e-01):5.101228e-01,(((44:6.410503e-01,43:9.977718e-01):3.225317e-02,54:1.045206e+00):8.212741e-01,10:7.560960e-01):1.717262e-01):4.265680e-01,(18:1.386710e+00,(((9:1.648378e-01,21:6.699838e-02):1.802945e-01,13:2.063162e-01):5.910381e-01,(16:6.802340e-01,(61:4.490308e-01,60:5.488741e-01):6.143807e-01):5.973526e-01):5.952267e-01):5.170162e-02):6.033334e-02):2.006214e-01,(11:8.273751e-01,(((15:5.461752e-02,14:2.919521e-01):2.440282e-01,20:3.799585e-01):3.119419e-01,24:7.268782e-01):5.938645e-01):4.614965e-01):2.537874e-01,(49:1.130790e+00,((53:1.197803e+00,(46:2.255414e-01,47:2.769479e-01):3.222193e-01):1.689067e-01,(45:3.040984e-01,48:2.216315e-01):4.639531e-01):2.393330e-01):7.799794e-01):1.064437e-01):6.929074e-02,(((38:1.713597e-01,(41:1.812759e-01,(35:2.167888e-01,42:3.092794e-01):1.549271e-01):1.755690e-01):7.864600e-01,(25:7.466019e-01,(36:4.642707e-01,37:6.742716e-01):2.545239e-01):2.238288e-01):4.264476e-01,(8:6.048677e-01,6:7.394706e-01):1.062545e+00):2.457799e-01):4.369954e-01,((((66:3.629793e-02,63:8.230015e-02):1.510311e-01,(59:7.961784e-02,65:2.721508e-01):7.577604e-02):3.227639e-01,((64:6.509978e-04,58:9.337921e-03):4.972893e-03,(57:3.335482e-02,56:1.035125e-02):2.075199e-02):2.547507e-01):2.357449e-01,62:7.556334e-01):9.732721e-01):3.589357e-04):8.071686e-01):4.909146e-01,7:7.735218e-01):2.581846e-01):1.705417e-01,1:5.052474e-02);
   tree gen.1022000 = [&U] (22:5.577121e-02,(23:8.305142e-02,(((((((34:8.618371e-01,(51:3.269137e-01,(52:2.469392e-01,50:3.801128e-01):6.213109e-02):1.295653e+00):3.473763e-01,((((((43:9.243130e-01,44:7.140842e-01):1.090006e-01,54:9.232647e-01):8.307159e-01,10:1.026018e+00):1.144073e-01,(19:6.382322e-01,17:7.026411e-01):4.065335e-01):3.976462e-01,((26:6.152292e-01,12:9.704100e-01):3.012381e-01,(24:5.674352e-01,((14:9.590029e-02,15:1.565259e-01):1.942370e-01,20:3.688494e-01):2.599266e-01):7.952689e-01):1.308744e-01):1.147628e-01,(11:1.031422e+00,(((13:1.912540e-01,(9:2.283915e-01,21:5.775705e-02):5.609109e-02):2.948412e-01,(16:8.538716e-01,(61:6.991036e-01,60:3.824820e-01):4.490125e-01):3.518412e-01):4.108412e-01,18:8.939669e-01):1.812250e-01):9.054186e-02):1.938484e-01):1.312506e-01,(((8:7.787715e-01,6:6.392808e-01):8.994812e-01,((((47:1.930333e-01,46:1.790624e-01):5.390859e-01,53:1.149743e+00):2.182492e-01,(45:2.027298e-01,48:3.330770e-01):3.667439e-01):6.151287e-01,49:9.831580e-01):9.505459e-01):1.191418e-01,(((41:2.380036e-01,(42:3.039163e-01,35:2.493682e-01):1.152677e-01):2.156874e-01,38:1.423200e-01):7.181389e-01,(25:6.915164e-01,(36:4.256889e-01,37:7.899128e-01):9.410453e-02):2.462054e-01):3.769795e-01):4.071821e-01):7.152746e-02,(((((31:1.069005e-01,((32:3.289307e-03,28:1.055130e-02):1.305342e-01,27:1.813218e-01):1.132927e-02):2.972819e-02,29:7.631478e-02):1.048071e-02,(33:4.837641e-02,30:7.821846e-02):7.169686e-02):6.759423e-01,((68:9.890829e-02,69:2.982059e-01):1.769538e-01,(70:3.074058e-01,67:2.021214e-01):9.717599e-02):1.703228e+00):8.405430e-01,(3:8.558562e-01,((5:7.757140e-02,4:8.637764e-02):8.656564e-01,55:8.727679e-01):4.066912e-01):2.007683e-01):3.792432e-01):1.629792e-01,((((56:2.519676e-02,57:1.676590e-02):1.907174e-02,(58:3.882690e-03,64:8.823927e-03):1.060646e-02):3.335130e-01,((66:2.020756e-02,63:9.430839e-02):7.162550e-02,(59:1.291821e-01,65:2.287563e-01):6.708707e-02):4.394025e-01):5.942344e-01,62:5.477093e-01):1.018433e+00):6.814709e-01,(40:9.501501e-02,(2:4.169631e-02,39:2.820316e-02):5.256417e-01):3.885751e-01):2.709019e-01,7:6.847640e-01):2.898359e-01):1.511881e-01,1:5.753979e-02);
   tree gen.1022500 = [&U] (22:1.154281e-01,(23:1.240321e-01,((((((((52:1.842985e-01,(50:2.949340e-01,51:2.319683e-01):5.648761e-02):1.161164e+00,34:1.337001e+00):2.360821e-01,((49:1.201856e+00,((48:3.260054e-01,45:2.778071e-01):4.462732e-01,((47:1.619215e-01,46:5.809327e-02):5.783940e-01,53:6.534016e-01):2.302792e-01):6.761060e-02):8.725648e-01,((8:8.938802e-01,6:5.203193e-01):8.568001e-01,((38:1.114798e-01,(41:2.967245e-01,(35:1.512889e-01,42:3.475294e-01):1.263284e-01):2.537362e-01):7.278588e-01,(25:6.323437e-01,(36:4.264251e-01,37:7.293698e-01):1.473527e-01):1.996994e-01):3.268466e-01):9.513923e-02):2.377851e-01):1.326772e-01,((((((19:5.123869e-01,17:6.165155e-01):3.226157e-01,((43:8.966726e-01,44:4.852099e-01):2.211193e-01,54:1.153560e+00):5.865953e-01):4.560077e-02,10:9.984610e-01):3.592456e-01,18:1.074840e+00):2.267552e-01,(((16:5.491616e-01,(61:2.963117e-01,60:5.103430e-01):6.469222e-01):2.766161e-01,(13:2.089597e-01,(9:1.498320e-01,21:1.772864e-01):1.338063e-01):5.835952e-01):5.668851e-01,(12:9.044876e-01,26:8.116789e-01):1.476151e-01):1.807287e-01):8.555847e-02,(11:9.567962e-01,(24:8.303698e-01,((14:1.828051e-01,15:1.555592e-01):8.401356e-02,20:3.678598e-01):8.431075e-02):6.459071e-01):1.560912e-01):3.297691e-01):2.342040e-01,(((((70:3.602392e-01,67:2.882521e-01):1.633563e-01,69:1.954443e-01):9.688574e-02,68:1.052364e-01):1.068972e+00,(29:6.813234e-02,(30:4.223811e-02,(33:7.396513e-02,((28:6.019736e-03,32:5.886741e-03):6.255203e-02,(27:2.020076e-01,31:4.084332e-02):3.979155e-02):3.666456e-02):1.123922e-02):6.091757e-02):1.018317e+00):5.374384e-01,((55:8.114069e-01,(4:7.266043e-02,5:4.892095e-02):7.893403e-01):4.803792e-01,3:3.798029e-01):3.024506e-01):3.139778e-01):5.255174e-01,(62:6.624495e-01,(((56:9.605464e-03,57:3.188339e-02):1.812433e-03,(64:1.072269e-03,58:4.547472e-03):7.034092e-02):4.091465e-01,((59:4.647542e-02,65:1.940146e-01):1.159635e-01,(66:7.907395e-02,63:8.481463e-02):1.820935e-01):3.753975e-01):2.242499e-01):8.899156e-01):6.900858e-01,((39:3.679618e-02,2:2.327854e-02):4.242365e-01,40:2.879307e-01):4.631844e-01):2.383276e-01,7:4.215620e-01):2.926973e-01):1.051452e-01,1:7.433417e-02);
   tree gen.1023000 = [&U] (22:5.796031e-02,(23:1.185419e-01,(((((((34:1.178139e+00,(51:3.582509e-01,(52:2.558156e-01,50:4.919809e-01):3.144945e-02):1.028900e+00):4.830393e-01,((((13:1.987610e-01,(9:3.156563e-01,21:6.002410e-02):7.323948e-02):3.973827e-01,(16:8.873874e-01,(61:3.662318e-01,60:3.974950e-01):4.719154e-01):4.971262e-01):4.269674e-01,18:9.290565e-01):2.663554e-01,(((19:9.443516e-01,17:7.067678e-01):3.094008e-01,(10:1.100144e+00,((54:7.522577e-01,43:8.995935e-01):2.837752e-02,44:7.421131e-01):9.506957e-01):1.179292e-01):2.017529e-01,(((26:6.393779e-01,12:9.967903e-01):1.351353e-01,(24:5.102044e-01,((14:9.966452e-02,15:1.684080e-01):2.165048e-01,20:2.139653e-01):1.973821e-01):8.264845e-01):2.994220e-01,11:1.071907e+00):1.241962e-02):1.292524e-01):5.445862e-01):2.114686e-01,((8:8.093395e-01,6:5.101546e-01):9.347872e-01,((49:8.649074e-01,(((47:2.130729e-01,46:1.860909e-01):3.757860e-01,53:9.524064e-01):2.270730e-01,(45:2.541334e-01,48:3.461508e-01):3.811392e-01):5.313774e-02):1.177578e+00,(((41:3.138487e-01,(42:2.772370e-01,35:3.762048e-01):1.388528e-01):2.241534e-01,38:1.770113e-01):7.716731e-01,(25:7.186595e-01,(36:3.382289e-01,37:8.209181e-01):1.176515e-01):2.207955e-01):3.312921e-01):2.457164e-01):1.713889e-01):9.039292e-02,((((((31:8.327206e-02,((32:6.678917e-03,28:1.652078e-02):1.171648e-01,27:1.884390e-01):1.098815e-02):3.089507e-02,29:5.888544e-02):2.966000e-02,30:8.128866e-02):6.325998e-03,33:4.799312e-02):7.353403e-01,((68:2.035195e-01,(70:2.924161e-01,67:1.920125e-01):9.879165e-02):1.504759e-01,69:2.358917e-01):7.535127e-01):8.735356e-01,(3:8.894499e-01,((5:3.591546e-02,4:8.976809e-02):8.996348e-01,55:9.070255e-01):4.226545e-01):2.788388e-01):4.181057e-01):1.180007e-01,((((56:2.618578e-02,57:1.742399e-02):3.593808e-03,(58:1.554543e-02,64:5.016102e-03):1.279664e-02):3.396934e-01,((66:5.353863e-02,63:8.713137e-02):1.530913e-01,(59:5.335446e-02,65:2.537587e-01):5.174660e-02):4.566497e-01):3.121364e-01,62:5.692078e-01):1.058408e+00):1.146682e+00,(40:2.622403e-01,(2:1.352880e-02,39:2.394083e-02):5.254254e-01):2.478667e-01):3.860803e-01,7:5.780005e-01):2.327880e-01):1.244947e-01,1:4.724562e-02);
   tree gen.1023500 = [&U] ((23:1.114593e-01,(7:7.854724e-01,(((2:5.688614e-02,39:1.279645e-02):3.453473e-01,40:2.244437e-01):2.927839e-01,(((((64:4.379774e-03,58:5.204519e-03):4.578077e-02,(56:2.434894e-02,57:5.578319e-02):2.346428e-02):4.524128e-01,((65:3.176188e-01,59:1.242378e-01):8.985769e-02,(66:6.366328e-02,63:8.798358e-02):8.678407e-02):2.917930e-01):2.728576e-01,62:4.796045e-01):9.042265e-01,((((((36:4.299811e-01,37:5.674889e-01):1.617853e-01,25:5.879479e-01):4.682651e-01,(38:1.843844e-01,(41:2.594042e-01,(35:1.762038e-01,42:1.755473e-01):8.811626e-02):4.278843e-01):5.965541e-01):3.492659e-01,(6:6.619097e-01,8:5.803982e-01):8.194628e-01):1.504220e-01,((11:8.584432e-01,(((26:6.575454e-01,12:7.842402e-01):2.399402e-01,(((60:4.255810e-01,61:5.822627e-01):4.303795e-01,16:9.040132e-01):3.999788e-01,((9:1.869415e-01,21:1.028233e-01):1.184871e-01,13:2.635270e-01):4.243186e-01):3.013507e-01):2.238817e-01,(18:1.178287e+00,((((43:7.140971e-01,54:7.989713e-01):1.011120e-01,44:3.822899e-01):6.300962e-01,10:9.176896e-01):1.771494e-01,(17:5.991279e-01,19:8.873107e-01):3.096021e-01):4.571780e-01):2.291015e-01):1.248333e-01):1.454220e-01,((34:1.313095e+00,((((47:2.605820e-01,46:1.565139e-01):2.427739e-01,53:8.741163e-01):2.719639e-01,(48:3.149748e-01,45:1.814906e-01):5.177743e-01):1.716925e-01,49:1.025970e+00):7.949299e-01):3.084257e-01,(((24:8.459275e-01,(15:1.286729e-01,14:2.808228e-01):1.805400e-01):5.248974e-02,20:2.768065e-01):5.961496e-01,((50:2.639856e-01,51:3.532499e-01):9.377416e-02,52:1.658741e-01):1.410696e+00):4.017625e-02):4.727503e-02):1.938741e-01):5.765863e-02,((((4:7.860826e-02,5:6.422281e-02):4.405029e-01,55:9.501922e-01):5.041677e-01,3:6.592222e-01):3.502317e-01,(((31:9.663802e-02,(27:1.932874e-01,(28:2.047799e-03,32:4.395504e-02):1.147028e-01):1.848860e-02):1.698820e-02,((33:3.802062e-02,30:3.509056e-02):6.915639e-02,29:4.123524e-02):4.751565e-03):6.394414e-01,((67:2.564218e-01,70:1.989748e-01):3.621944e-01,(68:2.975654e-01,69:5.909418e-01):7.725373e-02):1.050378e+00):8.453490e-01):4.239135e-01):1.802941e-01):9.120144e-01):5.026963e-01):1.328181e-01):1.464557e-01,22:6.216514e-02,1:7.409011e-02);
   tree gen.1024000 = [&U] (22:5.987887e-02,(23:4.478952e-02,(((((((33:2.963447e-02,30:5.112746e-02):1.849534e-02,((31:9.513118e-02,((32:4.985106e-03,28:5.458101e-03):1.486884e-01,27:2.075661e-01):2.247726e-02):4.095176e-02,29:3.072494e-02):2.510944e-02):7.198759e-01,((70:2.997037e-01,67:2.893174e-01):2.467876e-01,(69:2.995637e-01,68:1.528615e-01):5.926442e-02):6.127570e-01):7.841919e-01,((((34:1.131200e+00,((50:2.189904e-01,51:3.825750e-01):2.196518e-03,52:2.588437e-01):1.105418e+00):5.154066e-01,((8:8.278360e-01,6:5.228686e-01):9.580838e-01,((49:8.864624e-01,(((47:2.183830e-01,46:1.907286e-01):3.329457e-01,53:9.761420e-01):2.253020e-01,(45:2.604669e-01,48:3.547775e-01):4.690536e-01):1.833329e-01):1.206925e+00,(((41:1.739104e-01,(42:4.239719e-01,35:3.044350e-01):2.072103e-01):3.578955e-01,38:1.814227e-01):7.627833e-01,(25:7.365698e-01,(36:3.466582e-01,37:8.360691e-01):2.584307e-01):4.004541e-01):3.265361e-01):2.239697e-01):1.756602e-01):6.040905e-02,(((((21:7.877111e-02,9:3.294940e-01):2.628752e-02,13:2.557767e-01):4.072862e-01,(16:9.095027e-01,(61:4.859380e-01,60:3.952561e-01):5.507010e-01):5.095155e-01):2.769740e-01,18:9.522103e-01):3.450136e-01,((((54:7.710053e-01,(44:7.799187e-01,43:9.220129e-01):2.570290e-01):8.468292e-01,(19:9.678865e-01,17:7.281842e-01):3.171116e-01):1.515965e-01,10:1.127562e+00):2.067809e-01,(((24:7.052247e-01,((14:1.021483e-01,15:1.726051e-01):1.194413e-01,20:3.566754e-01):2.023012e-01):7.823306e-01,11:9.778231e-01):1.607576e-01,(26:6.553123e-01,12:1.021632e+00):1.385031e-01):2.489068e-01):6.855960e-02):3.061643e-01):3.875778e-01,(3:4.314543e-01,((5:4.553255e-02,4:9.200528e-02):9.220553e-01,55:9.296302e-01):3.641609e-01):4.500219e-01):7.087785e-02):5.593276e-01,((((56:1.110157e-02,57:2.987245e-02):3.522450e-02,(58:5.513422e-03,64:5.141113e-03):1.201824e-02):3.160543e-01,((66:8.334799e-02,63:6.022740e-02):1.476811e-01,(59:5.468415e-02,65:1.767918e-01):8.259812e-02):4.680303e-01):3.612534e-01,62:4.306609e-01):9.330947e-01):7.310724e-01,(40:2.687758e-01,(2:3.177817e-02,39:1.828459e-02):3.186797e-01):2.540440e-01):3.957021e-01,7:5.924053e-01):2.159033e-01):1.275974e-01,1:6.500577e-02);
   tree gen.1024500 = [&U] (22:4.726646e-02,(23:5.220025e-02,(7:5.980676e-01,(((2:8.750080e-03,39:1.300737e-02):2.860010e-01,40:1.975313e-01):4.000135e-01,(((((((((46:1.791315e-01,47:3.148081e-01):3.825812e-01,53:9.299705e-01):2.571511e-01,(48:2.747818e-01,45:3.104617e-01):4.965297e-01):2.654456e-01,49:1.221589e+00):1.020363e+00,((((10:1.150045e+00,(54:5.376887e-01,(44:7.345374e-01,43:6.167957e-01):6.982746e-02):7.357289e-01):2.013330e-02,(17:6.648132e-01,19:8.717259e-01):5.072824e-01):5.582018e-01,(18:1.040326e+00,(((((9:1.857831e-01,21:1.138212e-01):1.344647e-02,13:2.484487e-01):6.251105e-01,(16:1.110573e+00,(61:4.218551e-01,60:6.155316e-01):4.445152e-01):2.666771e-01):4.309807e-01,12:8.206783e-01):6.385031e-02,26:5.971534e-01):2.784262e-01):9.631608e-02):6.226686e-02,((24:7.626194e-01,((14:1.778149e-01,15:2.197029e-01):6.250667e-02,20:3.128564e-01):8.515088e-02):7.824932e-01,11:1.111371e+00):2.132017e-01):2.122802e-01):4.528960e-02,(34:8.347318e-01,((52:2.974175e-01,51:3.988462e-01):1.183479e-02,50:2.769944e-01):1.156663e+00):4.233162e-01):5.299481e-02,((8:6.158185e-01,6:5.836068e-01):7.595785e-01,(((36:4.272211e-01,37:4.561287e-01):2.292239e-01,25:4.062181e-01):2.706041e-01,(38:1.681894e-01,(41:2.013387e-01,(42:4.108374e-01,35:2.523526e-01):1.749581e-01):1.822746e-01):7.140412e-01):2.070423e-01):1.321327e-01):2.925112e-01,((((33:3.918784e-02,(30:5.962639e-02,(29:3.077733e-02,(31:9.927416e-02,(27:2.239766e-01,(32:5.046001e-03,28:7.142005e-03):1.235478e-01):6.988111e-03):2.223229e-02):3.267570e-02):3.657047e-02):5.808989e-01,(((67:2.227508e-01,70:2.402651e-01):2.406582e-01,69:3.769838e-01):7.891082e-02,68:9.939435e-02):6.743376e-01):9.771843e-01,((4:5.348074e-02,5:7.325929e-02):3.623560e-01,55:8.922302e-01):1.868547e-01):7.669917e-02,3:7.351382e-01):2.676156e-01):4.434176e-02,(62:5.132664e-01,(((64:2.909085e-03,58:1.031044e-03):1.312936e-02,(57:1.079790e-02,56:4.492221e-02):1.569508e-02):2.757820e-01,((65:1.922055e-01,59:9.075102e-02):1.155809e-01,(66:3.518107e-02,63:6.775757e-02):1.298596e-01):2.217099e-01):2.967878e-01):8.895817e-01):9.335865e-01):3.937562e-01):2.958810e-01):1.629353e-01,1:6.900096e-02);
   tree gen.1025000 = [&U] (22:2.964824e-02,(23:9.462267e-02,(((((3:3.768530e-01,((5:4.338597e-02,4:8.831594e-02):8.850816e-01,55:7.117990e-01):4.962162e-01):4.319764e-01,((((34:1.085840e+00,((52:2.234458e-01,50:4.152399e-01):1.133271e-04,51:2.098271e-01):1.337407e+00):3.404950e-01,(((((13:2.455203e-01,(9:3.102779e-01,21:6.121916e-02):4.437763e-02):3.194842e-01,(16:8.730324e-01,(61:4.664523e-01,60:4.727938e-01):4.677648e-01):6.958802e-01):2.579323e-01,(((24:6.769458e-01,((14:9.805228e-02,15:1.117182e-01):1.445073e-01,20:3.423730e-01):1.941891e-01):8.262035e-01,11:7.271021e-01):2.442214e-01,(26:5.242973e-01,12:8.251310e-01):1.329493e-01):9.835971e-02):2.232475e-01,18:9.140274e-01):8.907872e-02,(((54:7.400886e-01,(44:7.486446e-01,43:1.108386e+00):2.594680e-01):8.128720e-01,10:1.082348e+00):2.345378e-01,(19:9.783143e-01,17:6.989847e-01):4.171931e-01):3.826007e-01):3.059566e-01):2.332263e-02,(((49:1.022421e+00,(((47:2.278275e-01,46:1.259987e-01):3.513101e-01,53:1.050238e+00):3.201208e-01,(45:2.500224e-01,48:3.405512e-01):4.502449e-01):7.898186e-01):1.172976e+00,(((41:1.669367e-01,(42:2.009543e-01,35:2.501138e-01):1.989013e-01):4.105977e-01,38:1.741478e-01):5.071464e-01,(25:7.603930e-01,(36:3.269294e-01,37:8.025435e-01):7.165960e-02):3.843962e-01):2.701830e-01):2.130734e-01,(8:6.258479e-01,6:5.660726e-01):8.893311e-01):1.686164e-01):1.505654e-01,(((30:5.497941e-02,(29:6.529272e-02,((31:8.957470e-02,27:1.992429e-01):1.170948e-02,(32:4.785207e-03,28:2.138187e-04):1.427261e-01):3.244692e-02):2.339823e-02):2.702196e-02,33:7.447323e-03):8.213807e-01,((68:9.926044e-02,69:3.987618e-01):4.433586e-02,(70:2.876858e-01,67:1.715901e-01):2.296584e-01):6.235500e-01):6.215288e-01):1.594099e-01):3.818972e-01,((((56:5.781589e-03,57:2.324130e-02):2.668829e-02,(58:5.326518e-03,64:2.351530e-03):1.607351e-02):3.033808e-01,((66:4.399387e-02,63:7.289682e-02):1.516425e-01,(59:9.460046e-02,65:1.697026e-01):3.674881e-02):4.492626e-01):2.512436e-01,62:4.133918e-01):1.076478e+00):7.674888e-01,(40:2.579981e-01,(2:2.255673e-02,39:3.450094e-02):3.059009e-01):2.438570e-01):3.285176e-01,7:4.905429e-01):2.872508e-01):2.950209e-02,1:1.198814e-01);
   tree gen.1025500 = [&U] (22:6.608151e-02,(23:4.208937e-02,(((((((8:8.261579e-01,6:3.929021e-01):1.245562e+00,((49:1.407333e+00,(((47:2.060416e-01,46:1.804026e-01):3.272930e-01,(48:1.801619e-01,45:2.580271e-01):3.268029e-01):1.123591e-01,53:9.897867e-01):1.057605e-01):1.083213e+00,((38:1.030338e-01,(41:1.601059e-01,(35:2.511898e-01,42:3.684738e-01):1.175007e-01):1.698345e-01):7.071701e-01,(25:5.032600e-01,(36:3.941182e-01,37:5.098570e-01):1.962398e-01):3.189262e-01):1.477570e-01):9.029041e-02):2.295794e-01,((((((12:8.359617e-01,26:5.570516e-01):2.001674e-01,((16:8.680097e-01,(61:2.539137e-01,60:5.208600e-01):4.410508e-01):4.603202e-01,(13:1.931284e-01,(9:1.384804e-01,21:1.072149e-01):1.236095e-01):4.467971e-01):3.664533e-01):1.858952e-01,(11:9.246751e-01,(24:6.617997e-01,((14:1.679205e-01,15:1.381287e-01):1.357518e-01,20:3.128057e-01):2.039242e-01):3.121658e-01):1.478936e-01):4.505375e-02,(((19:6.065414e-01,17:5.698070e-01):5.278101e-01,(10:1.344111e+00,(44:4.537464e-01,(54:1.079409e+00,43:5.001769e-01):2.392411e-01):6.667277e-01):2.851577e-01):2.602803e-01,18:8.822936e-01):2.182617e-01):2.266567e-01,(50:2.163081e-01,(51:3.551082e-01,52:2.412835e-01):2.796123e-02):1.295306e+00):9.517408e-02,34:1.170612e+00):7.667941e-03):1.539684e-01,((((70:2.030258e-01,67:1.221632e-01):1.702312e-01,(69:2.171255e-01,68:1.829649e-01):5.350292e-02):5.792570e-01,(29:6.293111e-02,(((27:1.632876e-01,(28:2.255415e-04,32:4.696804e-04):5.270072e-02):4.650233e-02,31:8.186047e-02):6.561260e-02,(30:4.408629e-02,33:7.301654e-02):8.917745e-03):3.811021e-02):1.393689e+00):5.314148e-01,((55:7.556998e-01,(4:6.942490e-02,5:4.727946e-02):5.741641e-01):1.831373e-01,3:7.372038e-01):4.258237e-01):1.530627e-01):7.653520e-01,(62:4.742241e-01,(((58:9.250878e-03,64:5.843283e-03):1.795592e-02,(56:2.593715e-02,57:3.591631e-02):1.180690e-02):2.902895e-01,((59:4.011167e-02,65:2.350944e-01):6.916206e-02,(66:3.999397e-02,63:5.151554e-02):1.473118e-01):3.383767e-01):3.003586e-01):6.483424e-01):5.454916e-01,((39:3.137974e-02,2:1.766768e-02):3.350429e-01,40:2.165437e-01):3.181482e-01):3.778969e-01,7:6.569339e-01):6.805764e-02):1.072922e-01,1:5.432079e-02);
   tree gen.1026000 = [&U] (22:3.276650e-02,(23:4.580088e-02,((((((((8:8.990099e-01,6:4.275489e-01):1.355397e+00,(((((47:2.242107e-01,46:1.963108e-01):3.561542e-01,53:1.077068e+00):3.683372e-01,49:1.531434e+00):1.121003e-01,(48:2.146041e-01,45:2.807803e-01):3.556209e-01):8.120867e-01,((38:1.121195e-01,(41:1.742243e-01,(35:2.733402e-01,42:4.009665e-01):1.421494e-01):2.689782e-01):7.421430e-01,(25:5.476383e-01,(36:4.288722e-01,37:5.507625e-01):2.133167e-01):3.470497e-01):1.607864e-01):9.825237e-02):2.856919e-01,(((((12:9.096781e-01,26:8.263583e-01):2.007911e-02,(24:7.201583e-01,((14:1.827280e-01,15:1.503091e-01):1.477226e-01,20:3.403894e-01):1.179727e-01):1.018044e+00):3.098582e-02,((16:9.445522e-01,(61:2.763042e-01,60:5.667903e-01):4.799434e-01):5.009120e-01,(13:2.101588e-01,(9:1.506919e-01,21:1.166692e-01):9.790905e-02):4.861964e-01):3.987677e-01):2.022877e-01,11:1.002949e+00):1.195526e-01,(((19:7.881040e-01,17:6.200535e-01):4.344954e-01,(10:1.462637e+00,(44:6.435528e-01,(54:1.174593e+00,43:5.442833e-01):2.360334e-01):7.255209e-01):6.299712e-02):2.791070e-01,18:9.634365e-01):2.375083e-01):2.470231e-01):6.713762e-02,(34:1.273839e+00,((50:2.353825e-01,51:3.864222e-01):1.963826e-01,52:7.144812e-02):1.497157e+00):4.776437e-01):1.635929e-01,((((70:2.268745e-01,67:1.329358e-01):1.852424e-01,(69:2.128561e-01,68:1.670524e-01):1.456628e-01):6.303368e-01,(((27:1.731331e-01,(31:1.369125e-01,(28:2.455657e-04,32:1.289998e-03):5.802918e-02):4.879068e-03):1.658154e-02,29:6.848048e-02):4.953538e-02,(30:3.620118e-02,33:7.945526e-02):9.196085e-03):1.375699e+00):5.782758e-01,((55:8.223387e-01,(4:7.554690e-02,5:5.144864e-02):7.926104e-01):1.992867e-01,3:8.022116e-01):4.633736e-01):2.674756e-01):1.956077e-01,(62:5.160420e-01,(((58:1.069932e-02,64:6.358553e-03):2.242334e-02,(56:2.822433e-02,57:3.448600e-02):1.284805e-02):3.158877e-01,((59:3.888342e-02,65:2.558254e-01):7.468502e-02,(66:4.352071e-02,63:5.605827e-02):1.603019e-01):4.554009e-01):2.555664e-01):7.055143e-01):5.935939e-01,((39:3.205252e-02,2:5.329965e-03):3.895113e-01,40:3.259372e-01):1.874670e-01):6.578247e-01,7:7.148634e-01):1.114123e-01):1.167534e-01,1:5.911089e-02);
   tree gen.1026500 = [&U] (22:4.997630e-02,(23:4.654550e-02,(((((((8:9.136257e-01,6:4.344998e-01):1.377433e+00,(((((47:2.278559e-01,46:1.995024e-01):3.619445e-01,53:1.094578e+00):3.044528e-01,(48:3.579135e-01,45:2.853452e-01):3.614025e-01):1.658889e-01,49:1.556331e+00):8.252894e-01,((38:1.139423e-01,(41:1.770567e-01,(35:2.777841e-01,42:3.732882e-01):1.444604e-01):3.300010e-01):7.542085e-01,(25:5.565417e-01,(36:4.358447e-01,37:5.597166e-01):2.167848e-01):3.526919e-01):1.218655e-01):9.984973e-02):2.878188e-01,((34:1.294549e+00,((50:2.392093e-01,51:3.927045e-01):1.995754e-01,52:7.260970e-02):1.521497e+00):2.937549e-01,((((12:9.244675e-01,(24:7.061930e-01,((14:1.856987e-01,15:1.527528e-01):1.501243e-01,20:2.642655e-01):2.590534e-01):9.520377e-01):9.443624e-03,26:8.156772e-01):2.721812e-01,(((16:9.599085e-01,(61:2.807963e-01,60:5.646475e-01):4.471863e-01):5.582700e-01,(13:1.233187e-01,(9:1.362423e-01,21:1.185660e-01):1.259225e-01):4.941009e-01):3.925499e-01,11:1.170620e+00):2.068361e-01):1.158731e-01,((((19:7.916167e-01,17:6.301341e-01):5.818835e-01,10:1.486416e+00):2.887467e-02,(44:6.540156e-01,(54:1.193689e+00,43:5.531321e-01):3.275055e-01):7.373162e-01):2.966435e-01,18:9.790999e-01):3.170598e-01):1.853602e-01):1.044390e-01):1.662526e-01,(((((70:2.305629e-01,67:1.350970e-01):1.844600e-01,68:6.513460e-02):2.603776e-01,69:2.163166e-01):6.405847e-01,((((31:1.391384e-01,((28:1.450857e-02,32:1.310970e-03):7.050817e-02,27:1.873703e-01):1.877879e-02):2.148101e-02,29:6.959382e-02):2.995627e-02,30:3.678973e-02):4.260818e-02,33:1.901773e-02):1.398065e+00):5.876773e-01,((55:8.357081e-01,(4:3.906813e-02,5:5.228508e-02):8.054965e-01):8.157863e-01,3:6.623326e-01):4.709070e-01):2.417149e-01):2.221882e-01,(62:5.244317e-01,(((58:1.087327e-02,64:1.118725e-03):2.278789e-02,(56:1.398970e-02,57:5.115941e-02):1.012635e-02):3.210233e-01,((59:3.951558e-02,65:2.599845e-01):9.911945e-02,(66:9.067502e-02,63:5.696965e-02):8.076388e-02):4.230251e-01):4.424008e-01):7.644536e-01):8.634968e-01,((39:3.257362e-02,2:3.073241e-03):3.958439e-01,40:3.312362e-01):1.905147e-01):2.485035e-01,7:7.264854e-01):2.239745e-01):1.144254e-01,1:4.733021e-02);
   tree gen.1027000 = [&U] (22:6.735357e-02,(23:1.099853e-01,(7:7.006787e-01,(((2:6.287551e-03,39:2.953801e-02):4.170239e-01,40:2.007336e-01):2.433773e-01,((((((29:3.352565e-02,(31:8.842271e-02,((32:6.400686e-04,28:1.671538e-02):7.153752e-02,27:1.774987e-01):5.777014e-02):5.311881e-02):9.296769e-03,(30:5.931745e-02,33:1.037779e-01):2.360544e-02):8.539106e-01,((69:3.990783e-01,(67:3.805573e-01,70:2.529862e-01):2.104740e-01):9.844308e-03,68:2.267040e-01):9.023351e-01):8.950562e-01,(((4:4.890595e-03,5:8.109602e-02):8.396705e-01,55:9.989010e-01):1.361149e-01,3:7.180563e-01):1.720635e-01):1.370914e-01,(((37:5.009995e-01,(36:6.181585e-01,25:5.852012e-01):1.296272e-01):3.658431e-01,(38:1.837553e-01,(41:2.046027e-01,(42:3.158006e-01,35:2.564436e-01):4.969248e-02):1.097494e-01):5.564846e-01):4.150667e-01,(((8:6.567825e-01,6:5.163967e-01):7.958022e-01,((((((14:1.806975e-01,15:1.572204e-01):5.538302e-02,(20:3.691790e-01,24:7.749826e-01):9.910987e-02):7.898303e-01,11:1.081216e+00):2.768122e-01,(((43:4.523434e-01,(54:8.490700e-01,44:5.279660e-01):9.372953e-02):7.246942e-01,10:7.995991e-01):1.935112e-01,(17:7.590269e-01,19:8.858579e-01):1.858411e-01):3.634678e-01):9.122235e-03,((((13:2.646649e-01,(9:2.295429e-01,21:7.972999e-02):2.732167e-02):6.588656e-01,(16:1.128577e+00,(61:4.170724e-01,60:6.255103e-01):4.823144e-01):3.246603e-01):4.069289e-01,(12:8.460860e-01,26:9.232403e-01):1.572075e-02):1.004415e-01,18:1.132459e+00):1.372363e-01):2.610706e-01,((((46:1.330454e-01,47:1.727639e-01):2.367446e-01,53:8.885726e-01):2.805315e-01,(48:2.542801e-01,45:2.810755e-01):5.525581e-01):2.036263e-01,49:9.635951e-01):1.069296e+00):6.855484e-02):1.176392e-01,(34:8.482641e-01,(50:2.974380e-01,(52:2.227485e-01,51:3.341564e-01):7.400983e-03):1.223966e+00):3.476218e-01):5.934762e-02):2.274410e-01):1.332683e-01,(62:9.514861e-01,(((57:4.756519e-02,56:4.003300e-02):1.935752e-02,(58:6.213574e-04,64:7.112006e-03):5.241533e-03):4.315551e-01,((65:1.921246e-01,59:6.637269e-02):6.580819e-02,(66:4.839971e-02,63:9.357865e-02):8.479456e-02):3.299442e-01):1.200658e-01):8.953875e-01):8.911374e-01):4.111667e-01):1.340374e-01):5.833521e-02,1:5.428949e-02);
   tree gen.1027500 = [&U] (22:6.951612e-02,(23:6.907307e-02,(7:7.231756e-01,(((2:1.535167e-02,39:5.780669e-03):4.304135e-01,40:2.071786e-01):5.353969e-01,(((((((30:6.122198e-02,33:2.624404e-02):2.467437e-02,29:3.460207e-02):8.965248e-03,(31:8.479443e-02,((32:5.161945e-03,28:1.725207e-02):7.383440e-02,27:1.831977e-01):6.215019e-02):1.107306e-02):8.813274e-01,(68:2.235237e-01,(69:4.118916e-01,(67:1.033110e-01,70:2.988667e-01):1.666152e-01):1.030316e-02):7.910179e-01):9.237941e-01,(((4:1.128932e-03,5:8.369980e-02):8.666301e-01,55:1.030973e+00):1.404852e-01,3:7.411111e-01):1.775880e-01):2.363005e-01,((8:6.778701e-01,6:5.329768e-01):8.699910e-01,(((37:5.170853e-01,(36:6.380060e-01,25:5.396548e-01):1.375880e-01):3.775894e-01,(38:1.896552e-01,(41:2.111720e-01,(42:3.259401e-01,35:1.622228e-01):1.250398e-01):1.132732e-01):5.743519e-01):6.232007e-01,(((((((14:1.840649e-01,15:1.622683e-01):5.710422e-02,(24:7.909517e-01,20:3.810324e-01):1.204671e-02):7.899475e-01,11:1.115931e+00):4.648113e-01,((((43:4.668670e-01,54:8.045304e-01):2.496386e-01,44:6.472080e-01):6.435233e-01,10:7.508278e-01):8.515864e-02,(17:7.928747e-01,19:9.143005e-01):2.606682e-01):5.517964e-01):1.058289e-02,((((9:2.369129e-01,(13:2.731626e-01,21:1.001769e-01):1.065959e-02):6.532860e-01,(16:1.164813e+00,(61:4.304635e-01,60:6.455938e-01):5.821038e-01):2.518728e-01):3.600725e-01,(12:9.348199e-01,26:8.878313e-01):1.283794e-01):9.206497e-02,18:1.168820e+00):2.065308e-01):2.694529e-01,((((46:1.373171e-01,47:1.783109e-01):2.443459e-01,53:9.171023e-01):2.815165e-01,(48:2.624443e-01,45:2.901000e-01):5.702993e-01):2.101642e-01,49:1.146352e+00):1.000344e+00):1.313798e-01,(34:6.811627e-01,(52:2.088481e-01,(51:3.434021e-01,50:3.451316e-01):7.406045e-03):1.263264e+00):3.993380e-01):7.582433e-02):4.939701e-02):1.848997e-01):1.375472e-01,(62:9.820358e-01,(((57:1.852716e-02,56:4.131835e-02):2.930466e-02,(58:5.781880e-04,64:8.121620e-04):8.258912e-03):4.553159e-01,((65:1.982932e-01,59:8.418258e-02):5.456750e-02,(66:4.995370e-02,63:6.995538e-02):1.241475e-01):2.438433e-01):8.392563e-02):9.241360e-01):9.197494e-01):4.529215e-01):1.383410e-01):6.020820e-02,1:5.603258e-02);
   tree gen.1028000 = [&U] (22:8.398258e-02,(23:9.920004e-02,(7:5.979220e-01,(((2:1.406223e-02,39:4.693499e-03):2.477225e-01,40:1.897769e-01):4.904269e-01,(((3:6.788625e-01,(((4:2.599315e-03,5:1.369288e-01):7.662193e-01,55:9.443779e-01):1.289533e-01,(((32:4.728374e-03,28:1.713086e-02):4.196885e-02,((((30:5.607972e-02,33:2.178630e-02):2.581909e-02,29:4.527782e-02):2.043520e-02,31:7.767224e-02):5.800381e-03,27:1.699292e-01):5.496997e-02):8.442047e-01,((69:3.772953e-01,68:2.061472e-01):9.805325e-02,(67:9.463349e-02,70:2.737638e-01):2.350794e-01):7.245774e-01):8.462013e-01):1.626718e-01):2.164527e-01,((8:6.133823e-01,6:4.882102e-01):9.572350e-01,((((37:4.922183e-01,36:5.844175e-01):1.505571e-01,25:5.038864e-01):3.458743e-01,(38:1.737254e-01,(41:1.934349e-01,(42:3.046579e-01,35:1.485971e-01):1.145373e-01):1.589933e-01):6.762275e-01):5.381212e-01,((((((20:3.490281e-01,(14:8.013340e-02,15:1.486388e-01):1.050033e-01):2.237777e-01,24:7.245168e-01):7.125910e-01,11:7.771962e-01):4.318850e-01,((((((21:8.944885e-02,13:2.502187e-01):1.062469e-02,9:2.047415e-01):6.188130e-01,(16:1.066976e+00,(61:3.943073e-01,60:5.913680e-01):7.228220e-01):2.307171e-01):3.298287e-01,(12:8.563009e-01,26:8.132591e-01):3.671393e-01):1.076519e-01,18:1.070646e+00):1.919639e-01,((((43:4.276531e-01,54:7.369549e-01):2.286705e-01,44:5.928466e-01):5.894714e-01,10:6.877631e-01):7.800585e-02,(17:7.262782e-01,19:7.704448e-01):2.534796e-01):5.319582e-01):6.482816e-02):2.468205e-01,((((46:1.794706e-01,47:1.633339e-01):4.433260e-01,53:7.548383e-01):2.578709e-01,(48:2.809863e-01,45:2.657335e-01):3.456085e-01):3.489997e-01,49:7.903072e-01):9.163216e-01):1.203448e-01,(34:7.541533e-01,((52:1.946918e-01,51:3.145585e-01):6.898366e-03,50:3.161427e-01):1.157158e+00):1.608132e-01):1.509847e-01):5.975721e-02):1.617837e-01):1.259941e-01,(62:8.995510e-01,(((57:1.697100e-02,56:3.138488e-02):2.684326e-02,(58:5.296238e-04,64:2.121914e-02):2.246252e-02):4.054677e-01,((65:1.816378e-01,59:7.711178e-02):4.998417e-02,(66:4.575790e-02,63:6.407958e-02):1.594113e-01):3.189905e-01):2.135513e-01):8.465145e-01):8.166845e-01):4.148789e-01):1.889024e-01):1.514586e-01,1:3.147448e-02);
   tree gen.1028500 = [&U] (22:9.047110e-02,(23:5.835573e-02,(7:7.174894e-01,(((2:2.179941e-02,39:6.610161e-02):2.972599e-01,40:3.925963e-01):4.440709e-01,((((8:7.360414e-01,6:5.858383e-01):1.148655e+00,(((((((32:5.754862e-03,28:2.055655e-02):5.517540e-02,31:9.320448e-02):2.414181e-02,27:2.031657e-01):1.492533e-02,((30:6.729407e-02,33:2.614295e-02):2.181618e-02,29:4.768794e-02):3.921167e-02):1.012427e+00,((69:4.527437e-01,(67:2.753039e-01,70:3.285088e-01):9.456481e-02):1.137289e-01,68:1.037765e-01):6.173816e-01):1.038231e+00,(((4:9.973144e-03,5:1.643106e-01):9.194414e-01,55:1.458110e+00):2.654974e-01,3:6.508718e-01):1.912762e-01):2.229392e-01,(((37:5.906480e-01,36:7.012844e-01):1.806643e-01,25:6.046493e-01):4.150393e-01,(38:2.084656e-01,(41:2.163020e-01,(42:3.655809e-01,35:1.783123e-01):1.374415e-01):3.354218e-01):8.114538e-01):6.707806e-01):1.167606e-01):1.549325e-01,((((((20:3.043189e-01,(14:9.615780e-02,15:1.783624e-01):1.260010e-01):2.622251e-01,24:8.693996e-01):8.550890e-01,11:9.326134e-01):5.182497e-01,(((12:1.027537e+00,26:9.758879e-01):4.450666e-01,(18:8.136307e-01,((((43:5.131716e-01,54:8.843250e-01):2.743981e-01,44:7.113991e-01):7.073490e-01,10:8.252962e-01):9.360481e-02,(17:7.772477e-01,19:9.245120e-01):6.079100e-01):6.286162e-01):2.581422e-01):6.452834e-02,(((21:1.305290e-01,13:3.002553e-01):8.692661e-02,9:2.456840e-01):7.425581e-01,(16:1.280341e+00,(61:4.731576e-01,60:7.096248e-01):8.673659e-01):4.198410e-01):3.184153e-01):1.507619e-01):2.366799e-01,((((46:2.153596e-01,47:1.959961e-01):6.646579e-01,53:9.057845e-01):1.399164e-01,(48:3.371756e-01,45:2.556666e-01):4.467253e-01):4.187897e-01,49:7.934314e-01):1.090059e+00):1.436558e-01,(34:9.049625e-01,((51:3.774612e-01,50:3.793623e-01):1.920510e-02,52:2.336247e-01):1.533270e+00):6.088835e-01):2.533919e-01):7.180948e-02,(62:1.047346e+00,(((57:2.036472e-02,56:4.604680e-02):1.568784e-02,(58:6.355336e-04,64:1.015125e-02):2.399354e-02):4.865497e-01,((65:2.179603e-01,59:9.253195e-02):8.878209e-02,(66:5.490819e-02,63:7.689367e-02):1.912890e-01):3.849565e-01):3.312865e-01):9.552032e-01):9.799982e-01):4.978429e-01):2.316271e-01):1.817461e-01,1:7.881626e-02);
   tree gen.1029000 = [&U] ((23:5.652626e-02,(7:4.128398e-01,(((2:4.385642e-02,39:2.499395e-02):2.024730e-01,40:3.206411e-01):4.458614e-01,(((((64:8.314527e-03,58:9.040905e-03):3.285318e-02,(56:1.299315e-02,57:1.916296e-02):6.591527e-03):3.799450e-01,((65:1.656849e-01,59:5.782219e-02):4.084975e-02,(66:7.269964e-02,63:4.998371e-02):1.090622e-01):3.559225e-01):3.762941e-01,62:6.177305e-01):6.635552e-01,((((6:3.859155e-01,8:6.676004e-01):9.862915e-01,(((36:4.386298e-01,37:4.646056e-01):3.438361e-02,25:8.139130e-01):5.036810e-01,(38:1.086870e-01,(41:1.784168e-01,(35:2.934814e-01,42:3.116826e-01):1.277762e-01):3.279744e-01):7.702070e-01):3.633655e-01):2.016134e-01,((34:6.537401e-01,(52:1.603004e-01,(50:3.634400e-01,51:3.266679e-01):3.325618e-02):1.671570e+00):5.693469e-01,(((((15:1.346206e-01,14:1.346148e-01):1.597844e-01,20:2.142982e-01):2.257976e-01,24:4.679371e-01):8.652174e-01,(49:7.728026e-01,((48:2.417294e-01,45:2.773211e-01):3.708671e-01,((47:1.225403e-01,46:2.997723e-01):2.811017e-01,53:5.758086e-01):2.734332e-01):2.770451e-01):1.247281e+00):2.045018e-01,((26:9.886264e-01,12:1.010849e+00):2.695846e-01,((18:1.040248e+00,((((43:7.233864e-01,44:6.243044e-01):6.204187e-02,54:6.965141e-01):1.025559e+00,10:1.020639e+00):7.537318e-02,(17:7.495591e-01,19:6.470409e-01):2.018878e-01):2.642967e-01):9.772535e-02,(11:1.118892e+00,((13:2.098976e-01,(9:1.461206e-01,21:1.476125e-01):7.441868e-02):4.772215e-01,((60:5.472091e-01,61:5.455037e-01):5.501753e-01,16:7.463051e-01):2.291603e-01):3.053122e-01):1.272757e-01):1.606476e-01):1.361530e-01):6.740475e-02):2.384351e-01):1.315372e-01,((((4:4.151985e-02,5:7.764212e-02):5.962765e-01,55:9.444858e-01):2.034812e-01,3:4.941947e-01):1.876429e-01,(((33:5.036042e-02,(((27:2.197710e-01,(28:2.862555e-03,32:3.914081e-03):2.034271e-02):1.000137e-02,31:9.799262e-02):4.618167e-02,29:9.101478e-02):1.093283e-02):4.061925e-02,30:2.127559e-02):8.972957e-01,((67:1.607331e-01,70:2.472595e-01):1.041209e-01,(68:2.831058e-01,69:3.078487e-01):5.399823e-02):8.153405e-01):6.523757e-01):2.451037e-01):4.395754e-01):5.245404e-01):4.851090e-01):1.150495e-01):1.505530e-01,22:6.466116e-02,1:1.138136e-01);
   tree gen.1029500 = [&U] (22:5.899927e-02,(23:1.037320e-01,((((((((((41:2.885113e-01,(42:2.905639e-01,35:2.335559e-01):1.028517e-01):2.051956e-01,38:1.582669e-01):9.225460e-01,((37:1.004372e+00,36:2.562710e-01):1.848970e-01,25:6.604357e-01):2.814297e-01):6.129264e-01,(8:8.080085e-01,6:3.942627e-01):1.004879e+00):1.819924e-01,((49:1.008742e+00,((45:2.892520e-01,48:3.363032e-01):3.566063e-01,((47:2.266994e-01,46:2.098903e-01):3.832071e-01,53:1.066804e+00):1.538126e-01):2.899957e-01):8.116286e-01,((18:9.278451e-01,((((54:7.528619e-01,43:5.293788e-01):5.580305e-01,44:3.852105e-01):8.957750e-01,10:1.125645e+00):2.106320e-01,(19:1.046480e+00,17:5.488378e-01):1.320513e-01):5.200184e-01):1.964487e-01,(((26:6.376878e-01,12:1.226949e+00):4.050289e-01,((13:1.637714e-01,(9:1.473787e-01,21:1.181427e-01):1.398641e-01):2.674102e-01,(16:9.818528e-01,(61:7.116762e-01,60:4.427122e-01):8.641978e-01):5.825578e-01):4.581775e-01):2.355049e-01,((24:8.538470e-01,((14:2.183655e-01,15:1.285648e-01):5.702424e-02,20:4.195662e-01):1.572448e-01):7.183976e-01,11:8.567759e-01):1.097926e-01):2.462214e-03):2.217772e-01):8.959894e-02):1.429962e-01,(34:1.039340e+00,(52:2.074591e-01,(51:4.856130e-01,50:2.106809e-01):5.142558e-02):1.331952e+00):2.983323e-01):3.157081e-01,((3:5.821142e-01,((5:4.207539e-02,4:9.362480e-02):8.636818e-01,55:7.077448e-01):5.596630e-01):4.671226e-01,(((30:3.249298e-02,(29:5.030161e-02,((27:2.447756e-01,31:6.477360e-02):5.816521e-04,(32:5.476558e-03,28:2.191543e-02):8.637558e-02):3.230896e-02):2.359624e-02):5.462904e-02,33:4.477676e-03):7.847011e-01,(68:1.173122e-01,(69:2.885459e-01,(70:1.594804e-01,67:3.464915e-01):2.445486e-01):7.480682e-02):5.532402e-01):7.679849e-01):4.269265e-01):1.725225e-01,((((58:1.376241e-02,64:4.496391e-03):1.408247e-02,(56:3.591916e-02,57:4.243872e-02):8.355884e-03):4.605438e-01,((66:2.034462e-02,63:7.714772e-02):8.975275e-02,(59:4.186057e-02,65:2.801329e-01):6.691370e-02):4.232094e-01):2.285908e-01,62:7.033173e-01):9.176943e-01):5.099244e-01,(40:2.294057e-01,(2:2.145191e-02,39:4.549282e-02):3.463045e-01):3.501196e-01):2.830858e-01,7:7.070107e-01):2.336394e-01):5.395517e-02,1:6.634231e-02);
   tree gen.1030000 = [&U] (22:7.702898e-02,(23:8.272249e-02,(7:6.108854e-01,(((2:7.202198e-02,39:1.665823e-02):2.530933e-01,40:3.342647e-01):4.648824e-01,(((((((27:1.658834e-01,31:1.002619e-01):3.778583e-03,(32:2.558695e-03,28:1.868370e-02):4.607807e-02):1.399468e-02,((30:5.337920e-02,33:7.935397e-02):4.337150e-03,29:4.188993e-02):3.039514e-02):8.620015e-01,(68:1.151372e-01,(69:3.274514e-01,(67:1.987384e-01,70:2.391385e-01):1.547199e-01):1.519753e-01):7.838353e-01):7.620731e-01,(((4:5.750498e-02,5:6.484207e-02):8.989352e-01,55:9.318946e-01):2.011905e-01,3:3.777680e-01):3.423272e-01):3.034668e-01,(((((((((21:8.663809e-02,9:2.454065e-01):3.308077e-02,13:2.556436e-01):4.502369e-01,(16:6.805356e-01,(61:3.122643e-01,60:6.041894e-01):5.955004e-01):3.607661e-01):3.515034e-01,18:6.927422e-01):1.527353e-01,(12:8.748663e-01,26:6.921634e-01):3.322305e-01):1.634724e-01,(10:1.029376e+00,((17:5.246427e-01,19:7.888372e-01):4.355760e-01,((43:4.369250e-01,54:9.585488e-01):8.923207e-02,44:5.792483e-01):9.611732e-01):1.997576e-01):4.078826e-01):1.832243e-01,(((20:2.120060e-01,(14:8.187076e-02,15:1.518614e-01):1.572797e-01):3.542844e-01,24:7.402250e-01):4.349331e-01,11:7.940465e-01):1.128512e-01):1.834221e-01,(((((46:1.833616e-01,47:1.668751e-01):2.972091e-01,53:7.712038e-01):3.957466e-01,(48:1.925737e-01,45:2.176798e-01):3.088492e-01):3.565663e-01,49:1.086324e+00):5.901013e-01,(34:8.817388e-01,((52:1.999012e-01,51:3.385127e-01):5.673949e-03,50:3.331849e-01):1.351177e+00):3.381298e-01):1.296790e-01):2.949439e-01,((8:7.413866e-01,6:4.987950e-01):9.487557e-01,(((37:4.684722e-01,36:5.944852e-01):1.613475e-01,25:5.627250e-01):3.805325e-01,(38:1.774919e-01,(41:2.235652e-01,(42:2.396959e-01,35:1.091581e-01):1.001705e-01):1.981665e-01):8.897638e-01):5.711166e-01):5.221822e-02):9.997437e-02):9.914014e-02,(62:8.917323e-01,(((57:2.453124e-02,56:5.697510e-02):5.522091e-02,(58:1.505066e-02,64:2.528952e-03):2.101388e-02):5.160117e-01,((65:1.855759e-01,59:7.878363e-02):4.638733e-02,(66:7.403832e-02,63:1.006085e-01):1.280122e-01):4.092143e-01):1.682235e-01):8.135637e-01):5.421487e-01):3.879126e-01):2.749935e-01):1.547424e-01,1:6.710581e-02);
   tree gen.1030500 = [&U] (22:8.352856e-02,(23:9.794313e-02,(((((((((38:2.103613e-01,(41:1.632003e-01,(35:2.429392e-01,42:2.940650e-01):9.116486e-02):2.669719e-01):7.505791e-01,(37:7.236949e-01,(36:4.815368e-01,25:5.212285e-01):9.365352e-02):2.130726e-01):4.172771e-01,((((47:7.013252e-02,46:2.510159e-01):3.499151e-01,53:7.383857e-01):5.528186e-01,(48:2.204913e-01,45:1.929156e-01):4.002992e-01):1.840703e-01,49:9.763081e-01):8.779830e-01):7.126724e-02,(8:8.565252e-01,6:4.103250e-01):7.108782e-01):2.404129e-01,((34:1.014836e+00,((50:3.547085e-01,51:3.214027e-01):6.745540e-02,52:2.770889e-01):1.331877e+00):3.159586e-01,((18:8.740137e-01,((16:9.291269e-01,(61:4.659622e-01,60:4.228861e-01):7.505301e-01):1.370608e-01,(13:1.629817e-01,(9:2.982287e-01,21:1.004179e-01):1.261209e-01):3.126166e-01):3.629774e-01):1.195320e-01,(((19:7.765122e-01,17:6.099275e-01):4.282173e-01,(10:1.057098e+00,(43:7.106934e-01,(54:9.625897e-01,44:6.026890e-01):1.590581e-01):4.951752e-01):2.985513e-01):2.998907e-01,(((26:7.895206e-01,12:9.594312e-01):3.590700e-01,(24:6.835473e-01,((14:1.720507e-01,15:7.413918e-02):1.921668e-01,20:3.221592e-01):1.725163e-01):7.101000e-01):7.343998e-02,11:1.161742e+00):1.019967e-01):1.464302e-01):2.588900e-01):5.807743e-02):3.055356e-01,(((69:4.207588e-01,(68:2.494660e-01,(70:3.301365e-01,67:2.640170e-01):1.507006e-01):6.600855e-02):8.388523e-01,((30:5.218096e-02,(29:4.495727e-02,((27:2.268897e-01,(28:1.829826e-03,32:7.976605e-03):3.207740e-02):3.712135e-02,31:1.141336e-01):4.877790e-02):3.756633e-02):2.634536e-02,33:2.358383e-02):1.106541e+00):8.531025e-01,((55:8.061091e-01,(4:4.071121e-02,5:7.445602e-02):7.796664e-01):4.695675e-01,3:5.291146e-01):2.423039e-01):1.797991e-01):1.344081e-01,(62:5.338128e-01,(((58:2.808128e-03,64:5.735430e-03):1.247809e-02,(56:3.404590e-02,57:3.164129e-02):3.779793e-02):2.873097e-01,(59:4.684753e-02,((66:5.553813e-02,63:5.514279e-02):1.404851e-01,65:2.012092e-01):1.733567e-02):2.426385e-01):1.784749e-01):1.058558e+00):6.686880e-01,((39:3.152907e-02,2:5.102288e-02):4.501273e-01,40:1.032802e-01):4.855121e-01):3.091456e-01,7:7.572362e-01):2.710409e-01):1.027971e-01,1:7.370550e-02);
   tree gen.1031000 = [&U] (22:7.076318e-02,(23:7.851227e-02,(7:5.123428e-01,(((2:2.897782e-02,39:4.819941e-02):3.101751e-01,40:2.728390e-01):3.208718e-01,(((((((25:5.403609e-01,(37:5.096089e-01,36:4.764321e-01):2.106409e-01):1.542337e-01,((41:3.810171e-01,(42:2.630629e-01,35:1.652389e-01):1.263812e-01):2.433453e-01,38:1.474460e-01):7.493760e-01):4.328687e-01,(((48:1.433369e-01,45:4.248982e-01):4.826805e-01,((46:1.139838e-01,47:3.580387e-01):4.283889e-01,53:5.377683e-01):4.630368e-01):2.344980e-01,49:1.061203e+00):1.052386e+00):2.133994e-01,(6:5.639289e-01,8:9.378337e-01):1.124110e+00):8.782451e-02,((((((13:1.653174e-01,(21:7.859115e-02,9:1.791946e-01):7.566001e-02):7.653040e-01,(16:1.102171e+00,(60:4.396199e-01,61:4.277659e-01):6.439125e-01):2.009668e-01):4.767123e-01,18:1.076684e+00):2.013281e-01,((17:6.290796e-01,19:5.968698e-01):4.198891e-01,(10:1.186401e+00,((54:6.678843e-01,43:7.715600e-01):4.016541e-01,44:4.822921e-01):8.152424e-01):8.431475e-02):3.229186e-01):2.792960e-01,((12:1.125549e+00,26:8.317337e-01):2.860214e-01,((24:6.050811e-01,((15:3.956601e-02,14:3.116038e-01):1.908492e-01,20:4.156229e-01):1.501751e-01):8.847162e-01,11:9.202810e-01):3.077659e-01):1.795295e-01):3.343538e-01,(34:8.908158e-01,(52:2.190956e-01,(51:3.080013e-01,50:2.841453e-01):2.571078e-02):1.483024e+00):4.899914e-01):7.607990e-02):9.217995e-02,(((55:8.469982e-01,(4:3.844925e-02,5:7.311939e-02):7.389991e-01):3.428204e-01,3:5.717887e-01):3.339303e-01,((29:1.863893e-02,((33:1.218318e-01,30:3.462064e-02):7.380407e-03,(31:1.330710e-01,(27:2.125795e-01,(32:1.349246e-02,28:5.713014e-03):9.017437e-02):9.224630e-03):5.883055e-02):2.124429e-02):8.012767e-01,(68:2.697969e-01,(69:3.685275e-01,(70:1.853079e-01,67:1.991439e-01):1.077567e-01):2.579533e-02):6.873559e-01):7.359909e-01):5.914050e-01):2.746580e-01,((((64:1.540648e-02,58:3.345424e-03):4.389652e-03,(57:2.812854e-02,56:4.105317e-02):3.006367e-02):4.145017e-01,((63:8.376641e-02,66:1.378219e-02):8.584562e-02,(65:2.489426e-01,59:7.057082e-02):9.169884e-02):3.486076e-01):2.061663e-01,62:8.063200e-01):1.055519e+00):6.551834e-01):4.310186e-01):3.384879e-01):1.603940e-01,1:7.871267e-02);
   tree gen.1031500 = [&U] (22:7.009684e-02,(23:1.056505e-01,(7:5.075184e-01,(((2:2.870495e-02,39:2.997816e-02):1.616664e-01,40:2.702698e-01):3.178503e-01,(((((((25:5.352726e-01,(37:5.468446e-01,36:4.661898e-01):1.462628e-01):1.732343e-01,((41:1.120178e-01,(42:3.052252e-01,35:1.636829e-01):1.251911e-01):2.410539e-01,38:1.813160e-01):6.970441e-01):3.560172e-01,(6:5.323362e-01,8:5.645657e-01):1.066416e+00):1.320291e-01,(((48:8.593169e-02,45:3.652978e-01):5.546891e-01,((46:1.129105e-01,47:3.546672e-01):5.295489e-01,53:5.327044e-01):1.123296e-01):2.022453e-01,49:1.051211e+00):1.042477e+00):1.258844e-01,((((12:1.097256e+00,26:1.163462e+00):3.713816e-02,((((13:1.598307e-01,(21:7.071082e-02,9:1.843218e-01):9.258241e-02):6.768203e-01,(16:1.091793e+00,(60:4.354803e-01,61:4.237379e-01):6.378492e-01):1.990744e-01):4.534890e-01,18:1.066546e+00):2.089605e-01,((17:6.231559e-01,19:5.912494e-01):4.114471e-01,(10:9.203047e-01,((54:6.615952e-01,43:7.642946e-01):3.978719e-01,44:4.777506e-01):8.075657e-01):3.017063e-01):2.325490e-01):1.121443e-01):1.697871e-01,((24:5.993833e-01,((15:3.778865e-02,14:3.086696e-01):1.939320e-01,20:4.117092e-01):3.025113e-01):8.763853e-01,11:9.116152e-01):1.480291e-01):3.312054e-01,(34:8.824275e-01,(52:2.170325e-01,(51:3.134881e-01,50:2.814697e-01):3.751051e-02):1.469059e+00):4.853774e-01):2.960409e-02):2.311507e-01,(((55:8.390225e-01,(4:3.808720e-02,5:7.243086e-02):7.320403e-01):3.395922e-01,3:5.664044e-01):6.129229e-01,((29:3.124012e-02,((33:1.206846e-01,30:2.285260e-02):7.310910e-03,(31:1.318179e-01,(27:2.105778e-01,(32:2.653136e-03,28:6.755179e-04):7.298618e-02):4.082188e-02):5.322213e-02):2.104425e-02):7.937315e-01,((68:2.672563e-01,69:2.256803e-01):2.878330e-02,(70:2.024501e-01,67:1.972686e-01):7.350509e-02):6.808835e-01):7.290605e-01):1.631919e-01):2.867874e-01,((((64:9.691731e-03,58:5.190683e-03):1.652557e-02,(57:2.786367e-02,56:4.066660e-02):2.591164e-03):4.003775e-01,((63:8.297763e-02,66:4.614515e-02):2.061894e-01,(65:2.465984e-01,59:6.990629e-02):9.083537e-02):3.453250e-01):2.042250e-01,62:7.987273e-01):6.169322e-01):6.490139e-01):4.269600e-01):3.353006e-01):7.217442e-02,1:6.936417e-02);
   tree gen.1032000 = [&U] (22:8.053754e-02,(23:1.246733e-01,(((((((49:9.747433e-01,((45:2.430956e-01,48:2.042480e-01):5.560807e-01,((47:3.441754e-01,46:1.217795e-01):4.167799e-01,53:9.714004e-01):2.580185e-01):3.211995e-01):1.162403e+00,((((41:1.552981e-01,(42:1.793645e-01,35:3.484701e-01):2.060806e-01):2.639445e-01,38:1.486496e-01):6.744019e-01,((37:3.681753e-01,36:5.078745e-01):3.020753e-01,25:3.654094e-01):4.057128e-01):3.267738e-01,(8:6.599446e-01,6:4.041292e-01):1.140864e+00):9.552131e-03):4.138754e-01,((((26:5.989380e-01,12:1.058715e+00):3.814325e-01,(((13:1.538196e-01,(9:2.237155e-01,21:1.127776e-01):7.530406e-02):5.766659e-01,(16:9.221894e-01,(61:3.708752e-01,60:6.693890e-01):4.616062e-01):3.059069e-01):6.950794e-01,(11:1.334461e+00,(24:8.403746e-01,((14:1.087502e-01,15:1.305517e-01):2.057143e-01,20:2.535326e-01):1.242645e-01):7.139496e-01):4.617579e-01):1.844924e-01):8.448396e-02,(18:9.336450e-01,((((54:7.071133e-01,43:4.972105e-01):2.953978e-01,44:5.203373e-01):8.172311e-01,10:9.963692e-01):1.061332e-01,(19:9.828896e-01,17:6.468449e-01):3.098055e-01):4.881358e-01):8.010155e-02):1.530932e-01,(34:7.257253e-01,(50:2.617895e-01,(52:1.916925e-01,51:2.906768e-01):5.516101e-02):1.299977e+00):3.195447e-01):7.269660e-02):1.065655e-01,((3:5.467414e-01,((5:2.528391e-02,4:8.793558e-02):5.296496e-01,55:9.958917e-01):5.256544e-01):5.694803e-01,((((29:5.642724e-02,(((32:1.895446e-03,28:1.564130e-02):9.124052e-02,27:2.714768e-01):1.407302e-02,31:1.161667e-01):1.512038e-02):2.227327e-02,33:3.021033e-02):2.470489e-02,30:5.807684e-02):7.468352e-01,((68:1.612238e-01,69:2.654080e-01):6.391025e-02,(70:1.499173e-01,67:2.926477e-01):1.338564e-01):7.684543e-01):6.127590e-01):1.787687e-01):5.691641e-01,((((58:5.885495e-03,64:4.299725e-03):2.118069e-02,(56:8.743916e-03,57:3.070075e-02):2.552001e-02):3.479686e-01,((66:3.982027e-02,63:6.143822e-02):1.409883e-01,(59:6.860212e-02,65:1.930938e-01):2.304958e-02):4.070072e-01):2.029736e-01,62:6.866311e-01):9.416477e-01):9.030047e-01,(40:2.138418e-01,(2:6.320223e-02,39:5.212438e-03):3.252609e-01):3.002143e-01):2.469190e-01,7:5.421860e-01):3.462838e-01):1.413607e-01,1:2.993923e-02);
   tree gen.1032500 = [&U] (22:6.420815e-02,(23:8.846868e-02,((((((34:8.971728e-01,((51:2.274161e-01,52:3.097221e-01):7.515454e-02,50:3.652041e-01):1.873732e+00):4.463212e-01,(((8:8.223212e-01,6:4.625828e-01):1.056253e+00,((((48:2.292226e-01,45:2.258707e-01):3.206394e-01,49:1.495518e+00):2.030587e-01,((47:1.775700e-01,46:1.297033e-01):3.023612e-01,53:9.852085e-01):2.581905e-01):1.156141e+00,((38:7.056950e-02,(41:1.477636e-01,(35:3.731181e-01,42:3.315162e-01):7.327778e-02):3.806439e-01):8.987302e-01,(25:5.876106e-01,(37:8.158625e-01,36:5.529700e-01):3.819571e-01):1.905164e-01):2.531731e-01):3.262419e-01):1.356077e-01,(((18:9.853254e-01,((16:1.047458e+00,(61:5.253057e-01,60:6.356315e-01):6.803347e-01):2.538348e-01,(13:1.238449e-01,(9:1.542348e-01,21:1.814184e-01):1.519802e-01):6.624066e-01):4.121672e-01):1.828744e-01,((26:7.420393e-01,12:1.081621e+00):2.581754e-01,((24:7.706018e-01,((14:1.939625e-01,15:7.832279e-02):1.082445e-01,20:3.214928e-01):3.886269e-01):5.945430e-01,11:8.444092e-01):2.433379e-01):1.888734e-01):1.692161e-01,((((43:8.012051e-01,44:8.184221e-01):2.133414e-01,54:4.201539e-01):5.582392e-01,10:1.191727e+00):2.686235e-01,(19:9.177581e-01,17:6.164290e-01):3.226203e-01):5.568054e-01):2.338880e-01):7.669634e-02):6.821928e-02,(((69:3.121534e-01,((70:1.487799e-01,67:2.168247e-01):2.997632e-01,68:5.708677e-02):1.203389e-02):1.042644e+00,(30:3.103579e-02,((29:1.374919e-01,((27:2.232899e-01,(28:2.263492e-02,32:1.410631e-02):4.925708e-02):2.438737e-02,31:1.026738e-01):4.222499e-02):1.575619e-02,33:1.075454e-01):5.043536e-02):1.336631e+00):5.408729e-01,((55:9.087727e-01,(4:6.692629e-02,5:1.148686e-01):8.088145e-01):3.949657e-01,3:7.535796e-01):2.763733e-01):2.825144e-01):2.576137e-01,(62:6.641131e-01,(((58:1.719379e-03,64:1.539654e-03):1.528762e-02,(56:1.117587e-02,57:6.410653e-02):9.534574e-03):3.224757e-01,((66:4.449241e-02,63:1.094391e-01):1.767043e-01,(65:1.996115e-01,59:4.394776e-02):5.823989e-02):2.733875e-01):4.231328e-01):1.131344e+00):9.212325e-01,((39:5.089058e-02,2:3.497403e-02):2.784794e-01,40:2.093192e-01):3.527048e-01):5.489116e-01,7:6.821636e-01):2.108928e-01):1.639174e-01,1:8.542154e-02);
   tree gen.1033000 = [&U] (22:4.646344e-02,(23:1.752858e-01,(7:9.745724e-01,(((2:2.626578e-02,39:2.952309e-02):4.169379e-01,40:1.307217e-01):6.768198e-01,((((((((12:1.055612e+00,26:8.885015e-01):3.306010e-01,(((9:1.945234e-01,(21:1.570975e-01,13:2.941146e-01):2.147056e-02):6.983542e-01,(16:1.152220e+00,(60:4.595829e-01,61:4.471905e-01):6.731523e-01):2.100926e-01):3.143732e-01,18:1.125576e+00):2.658916e-01):9.796764e-02,((((44:5.528534e-01,43:8.065961e-01):2.484766e-01,54:4.982916e-01):8.143133e-01,(17:6.642033e-01,19:7.234996e-01):2.708339e-01):5.899382e-01,10:1.197762e+00):3.267196e-01):6.653113e-02,((24:6.426451e-01,((15:9.135385e-02,14:1.531427e-01):1.544290e-01,20:4.433448e-01):1.676446e-01):6.481382e-01,11:9.620705e-01):2.092997e-01):3.596452e-01,(34:1.285303e+00,(50:3.261106e-01,(51:3.855903e-01,52:2.160115e-01):3.239821e-02):1.671348e+00):2.312796e-01):7.371660e-02,((((25:5.648984e-01,(37:6.014092e-01,36:4.919920e-01):2.055233e-01):2.069682e-01,((41:2.109960e-01,(42:3.221185e-01,35:2.683522e-01):7.047711e-02):1.561139e-01,38:2.571305e-01):7.716774e-01):1.996884e-01,(49:1.092197e+00,(((46:1.191598e-01,47:3.742970e-01):2.940945e-01,53:5.621881e-01):5.207366e-01,(48:2.063556e-01,45:3.726767e-01):3.347346e-01):5.093292e-01):1.079976e+00):2.131818e-01,(6:5.617995e-01,8:5.878760e-01):9.216972e-01):2.478288e-01):6.215339e-02,(((55:8.854600e-01,(4:4.649825e-02,5:8.603980e-02):9.625891e-01):4.644216e-01,3:5.977533e-01):3.278667e-01,((29:6.685502e-03,((33:5.285701e-02,30:1.141582e-01):3.740795e-02,((32:2.052492e-02,28:1.764150e-04):5.393536e-02,(27:2.222326e-01,31:1.028536e-01):1.769644e-02):8.530739e-02):2.469133e-02):8.947374e-01,((68:1.483931e-01,(70:2.136551e-01,67:1.131321e-01):2.490948e-01):5.098189e-02,69:3.129936e-01):7.238367e-01):1.271111e+00):2.692308e-01):3.957122e-01,((((64:7.140106e-04,58:3.444317e-03):2.121211e-02,(57:4.334847e-02,56:1.723533e-02):2.446659e-02):3.289088e-01,((63:7.343819e-02,66:4.869915e-02):9.631292e-02,(65:2.609348e-01,59:4.949124e-02):6.876357e-02):4.728772e-01):3.050143e-01,62:8.429345e-01):6.072869e-01):7.626701e-01):4.104018e-01):2.670745e-01):1.006543e-01,1:3.257031e-02);
   tree gen.1033500 = [&U] (((7:5.058707e-01,(((62:5.722033e-01,(((59:3.586911e-02,65:1.431589e-01):6.746276e-02,(63:1.065563e-01,66:6.239716e-02):1.056806e-01):4.127345e-01,((58:8.611863e-05,64:6.370916e-04):1.642237e-02,(57:2.426893e-02,56:1.720291e-02):3.666689e-02):2.547523e-01):2.390339e-01):6.325082e-01,((((((70:3.343742e-01,67:2.224127e-01):1.446910e-01,68:1.749794e-01):7.754936e-02,69:2.953396e-01):1.080073e+00,(33:6.896555e-02,((29:3.298552e-02,((27:1.828403e-01,31:9.774286e-02):1.953947e-02,(32:2.243099e-03,28:1.342045e-03):9.837073e-02):4.869642e-02):1.313144e-02,30:7.947546e-02):2.483936e-03):1.089289e+00):5.094638e-01,(3:5.469835e-01,((4:3.802600e-02,5:7.162732e-02):7.681441e-01,55:9.572428e-01):4.590393e-01):2.727899e-01):2.952988e-01,(((((38:1.644194e-01,((42:2.563224e-01,35:2.583646e-01):6.111501e-02,41:2.596238e-01):1.734555e-01):7.885560e-01,(25:5.680730e-01,(36:4.988232e-01,37:4.160394e-01):2.052454e-01):5.168662e-01):5.230437e-01,(49:8.424899e-01,(((46:2.339856e-01,47:1.979134e-01):5.014230e-01,53:7.632689e-01):2.988928e-01,(45:1.587401e-01,48:2.873936e-01):4.415750e-01):4.738455e-01):7.530896e-01):9.095534e-02,(8:6.358260e-01,6:5.892521e-01):9.383050e-01):4.098358e-02,((34:9.555813e-01,((51:4.972065e-01,52:1.249753e-01):5.556686e-02,50:2.243791e-01):1.474176e+00):2.965551e-01,(((11:1.320829e+00,(24:5.380188e-01,((15:1.222955e-01,14:1.650557e-01):7.832509e-02,20:3.418190e-01):2.506647e-01):5.817587e-01):1.506697e-01,((((60:5.808453e-01,61:6.154604e-01):4.371508e-01,16:8.557154e-01):2.649386e-01,((21:9.360806e-02,9:2.050657e-01):4.827294e-02,13:2.010556e-01):3.499067e-01):4.315952e-01,(26:8.075272e-01,12:7.405797e-01):1.614727e-01):1.689096e-01):4.007976e-01,(((19:9.112641e-01,17:4.488599e-01):4.160749e-01,((54:3.349941e-01,(43:8.141116e-01,44:8.318666e-01):1.970921e-01):8.700966e-01,10:1.068748e+00):3.611850e-01):3.585835e-01,18:1.069822e+00):2.297424e-01):2.351874e-01):2.742718e-01):3.103042e-01):1.593863e-01):6.956580e-01,((2:3.108557e-02,39:3.576426e-02):1.871759e-01,40:4.240239e-01):5.088096e-01):3.309355e-01):1.355009e-01,23:7.993586e-02):1.076668e-01,22:1.181447e-01,1:4.518626e-02);
   tree gen.1034000 = [&U] (22:3.165100e-02,(23:6.015490e-02,(7:5.705603e-01,(((2:6.373006e-02,39:3.742655e-02):3.007176e-01,40:2.830736e-01):7.073672e-01,(((((((27:1.865122e-01,(32:5.656513e-03,28:1.741495e-03):5.818114e-02):1.596268e-02,31:7.054849e-02):3.017636e-02,((33:4.721126e-02,30:7.693547e-02):2.670038e-02,29:5.207786e-02):1.009822e-02):7.340563e-01,((67:2.214156e-01,70:2.290904e-01):1.572075e-01,(68:1.131553e-01,69:3.606530e-01):5.486103e-02):4.523312e-01):8.551714e-01,(((4:3.373547e-02,5:9.035365e-02):5.523087e-01,55:1.248993e+00):3.866894e-01,3:5.640842e-01):2.288908e-02):4.065013e-01,((34:9.345073e-01,((51:3.467916e-01,50:2.937928e-01):8.367489e-02,52:1.349347e-01):1.336829e+00):3.957119e-01,(((8:9.696969e-01,6:3.159654e-01):8.037175e-01,((49:1.205499e+00,(((46:8.781218e-02,47:3.270292e-01):6.318997e-01,53:9.590478e-01):1.691661e-01,(48:2.653326e-01,45:3.384037e-01):3.851249e-01):1.612789e-01):9.562053e-01,((25:4.326533e-01,(36:4.600755e-01,37:5.023337e-01):2.789067e-01):4.642102e-01,(38:1.860487e-01,(41:1.882848e-01,(42:2.624684e-01,35:2.919872e-01):8.653652e-02):2.170160e-01):7.547620e-01):1.607611e-01):1.837363e-01):2.431748e-01,((18:9.664131e-01,(((9:3.037606e-01,21:7.670892e-02):7.982965e-02,13:2.835184e-01):4.791261e-01,(16:1.092835e+00,(61:6.472627e-01,60:4.793569e-01):6.091066e-01):3.810711e-01):2.349089e-01):3.420284e-01,(((((43:7.398165e-01,44:6.017476e-01):1.716229e-01,54:5.392972e-01):5.959501e-01,10:1.171093e+00):2.104054e-01,(17:6.444462e-01,19:6.477498e-01):4.883757e-01):4.083013e-01,((12:9.452443e-01,26:7.421935e-01):3.089966e-01,(((20:3.855501e-01,(14:2.012558e-01,15:1.083164e-01):1.054522e-01):1.278632e-01,24:7.122331e-01):7.742787e-01,11:7.541431e-01):3.434446e-01):6.274313e-03):1.723102e-01):1.750301e-01):1.716840e-02):2.193450e-01):9.551709e-02,(62:4.166494e-01,(((57:4.088498e-02,56:1.813181e-02):4.715336e-02,(64:2.503811e-03,58:1.308049e-03):2.117344e-02):4.053431e-01,((65:2.471657e-01,59:6.969214e-02):4.750891e-02,(66:1.085554e-02,63:6.180088e-02):1.291329e-01):3.637759e-01):6.147775e-01):7.237403e-01):6.616811e-01):3.632666e-01):1.355670e-01):1.142401e-01,1:1.066503e-01);
   tree gen.1034500 = [&U] (22:4.390726e-02,(23:7.487538e-02,((((((((((41:3.043106e-01,(42:2.773773e-01,35:3.560541e-01):1.586506e-01):2.222449e-01,38:7.413931e-02):8.770941e-01,((37:5.926167e-01,36:3.294585e-01):2.518817e-01,25:5.556833e-01):1.937310e-01):3.521169e-01,(49:1.456734e+00,(((47:2.512206e-01,46:1.885133e-01):2.392112e-01,53:9.669196e-01):2.984941e-01,(45:2.672327e-01,48:2.079621e-01):3.178427e-01):4.143891e-01):9.442405e-01):2.660445e-01,(8:8.219027e-01,6:2.684935e-01):1.151543e+00):3.695608e-01,(((11:9.066640e-01,((24:8.875155e-01,((14:1.237530e-01,15:1.505157e-01):1.688854e-01,20:2.581429e-01):1.511891e-01):7.416476e-01,((26:8.697007e-01,12:8.649582e-01):7.832766e-02,((13:5.578439e-02,(9:1.718082e-01,21:1.219340e-01):1.878930e-01):3.978611e-01,(16:9.389586e-01,(61:2.483852e-01,60:4.907531e-01):5.983594e-01):6.130729e-01):3.623718e-01):1.629963e-01):1.007562e-01):1.726498e-01,(18:1.185326e+00,(((54:6.387932e-01,43:7.176272e-01):2.203921e-01,44:4.285241e-01):9.651556e-01,((19:5.271786e-01,17:6.586072e-01):4.505170e-01,10:1.200159e+00):4.282701e-02):3.556891e-01):1.999062e-01):3.329336e-01,(34:1.074758e+00,(50:2.465601e-01,(51:2.907990e-01,52:1.936987e-01):1.095916e-01):1.431483e+00):4.508717e-01):7.705148e-02):4.708395e-02,((3:7.128793e-01,((5:8.950636e-02,4:5.078812e-02):5.682301e-01,55:9.066600e-01):4.150068e-01):2.988989e-01,((33:2.071365e-02,(30:7.069436e-02,((31:1.174761e-01,(27:1.738893e-01,(32:3.488163e-03,28:4.942726e-03):5.088998e-02):2.554198e-03):6.500126e-02,29:6.754954e-02):3.054602e-02):4.376608e-02):7.820307e-01,(68:8.757901e-02,((70:1.586501e-01,67:1.104150e-01):1.136514e-01,69:2.186397e-01):2.048704e-02):6.774577e-01):6.662796e-01):2.100651e-01):2.054715e-01,((((58:4.182184e-03,64:4.221445e-04):9.564891e-03,(56:2.010724e-02,57:3.118006e-02):3.292460e-02):3.121521e-01,((59:7.633608e-02,65:1.879690e-01):7.790074e-02,(66:3.325261e-02,63:6.255543e-02):9.073031e-02):4.144083e-01):1.341053e-01,62:7.352119e-01):1.163886e+00):5.748827e-01,(40:3.033141e-01,(2:2.947966e-02,39:3.809901e-02):2.681179e-01):2.488549e-01):6.926508e-01,7:6.675534e-01):8.105253e-02):1.215895e-01,1:7.096863e-02);
   tree gen.1035000 = [&U] (22:4.699134e-02,(23:8.013469e-02,((((((((((41:3.256857e-01,(42:2.968606e-01,35:3.810637e-01):1.697944e-01):2.378556e-01,38:7.934692e-02):9.387020e-01,((37:6.342426e-01,36:3.526000e-01):2.695741e-01,25:5.947149e-01):2.073388e-01):2.519252e-01,((49:1.537510e+00,((47:2.688665e-01,46:2.017546e-01):3.736444e-01,53:1.034837e+00):1.918934e-01):3.349882e-01,(45:2.157330e-01,48:2.225695e-01):1.624654e-01):1.053036e+00):2.847317e-01,(8:8.796339e-01,6:2.873527e-01):1.232428e+00):3.759896e-02,(((((26:9.307892e-01,12:1.108303e+00):8.382947e-02,((24:9.498554e-01,((14:1.324455e-01,15:1.610880e-01):3.256247e-02,20:4.190735e-01):2.367933e-01):6.810592e-01,11:9.703489e-01):1.078335e-01):1.820037e-01,((13:5.619186e-02,(9:1.778275e-01,21:1.217080e-01):1.555712e-01):6.456372e-01,(16:8.626430e-01,(61:3.242660e-01,60:5.963884e-01):6.403887e-01):6.561357e-01):1.537763e-01):1.794411e-01,(18:1.268585e+00,((19:8.057539e-01,17:7.048684e-01):3.445895e-01,(((54:6.836626e-01,43:7.680340e-01):2.662611e-01,44:4.586240e-01):1.044826e+00,10:1.284460e+00):1.118904e-01):3.806730e-01):2.139478e-01):2.467532e-01,(34:1.150250e+00,(51:2.782301e-01,(52:2.073043e-01,50:4.335344e-01):3.559794e-02):1.532032e+00):4.825413e-01):1.317408e-01):1.969620e-01,((3:5.736070e-01,((5:9.579337e-02,4:5.435552e-02):5.833369e-01,55:9.703446e-01):4.609651e-01):3.198938e-01,((33:2.967322e-03,(30:2.899339e-02,((31:1.257277e-01,(27:3.080992e-01,(32:1.925843e-02,28:5.289908e-03):5.535517e-02):4.972024e-02):2.822998e-02,29:8.370961e-02):3.573003e-02):9.338396e-02):9.798363e-01,(68:1.115822e-01,((70:1.800509e-01,67:8.318120e-02):1.299240e-01,69:2.266171e-01):2.669003e-02):9.181537e-01):7.320692e-01):3.054176e-01):3.518931e-01,((((58:3.298034e-03,64:1.556784e-03):3.114770e-02,(56:1.769058e-02,57:3.337018e-02):1.756760e-02):2.980745e-01,((59:8.169799e-02,65:2.011721e-01):8.337255e-02,(66:5.985997e-02,63:6.694937e-02):6.192799e-02):4.435167e-01):1.435250e-01,62:7.868539e-01):1.245639e+00):9.134182e-01,(40:3.246191e-01,(2:3.155034e-02,39:4.077511e-02):2.869507e-01):2.473377e-01):4.436963e-01,7:7.144430e-01):8.674573e-02):1.301300e-01,1:7.595353e-02);
   tree gen.1035500 = [&U] (((7:4.860757e-01,(((62:5.603682e-01,(((59:5.146907e-02,65:1.753706e-01):9.164909e-02,(63:8.069824e-02,66:5.310185e-02):1.001254e-01):3.273191e-01,((58:3.256067e-03,64:4.234835e-04):2.180472e-02,(57:2.456547e-02,56:1.706201e-02):1.227505e-02):3.248497e-01):3.039332e-01):6.320589e-01,(((((70:2.671088e-01,67:3.093481e-01):8.198051e-02,(69:4.037194e-01,68:1.346290e-01):3.302962e-02):9.239508e-01,((30:6.635939e-02,33:4.125330e-02):1.318388e-03,((31:8.828696e-02,((32:6.020057e-03,28:1.975943e-03):9.559131e-02,27:2.748488e-01):8.403591e-03):5.023187e-02,29:3.293261e-02):1.766984e-02):1.037099e+00):5.338747e-01,(3:6.371137e-01,((4:3.608936e-02,5:7.867004e-02):7.737129e-01,55:1.048972e+00):3.205043e-01):2.818944e-01):4.447773e-01,(((8:7.574244e-01,6:3.784852e-01):8.621336e-01,((38:1.123493e-01,((42:2.648621e-01,35:2.022842e-01):1.211287e-01,41:2.710922e-01):1.206060e-01):8.855140e-01,(25:4.412683e-01,(36:4.573471e-01,37:4.800838e-01):3.588156e-01):3.286663e-01):2.773729e-01):2.147002e-01,(((49:1.214252e+00,(((46:2.394800e-01,47:1.854584e-01):3.666167e-01,53:8.833079e-01):3.456770e-01,(45:2.335971e-01,48:2.941421e-01):3.420793e-01):4.321280e-01):7.516144e-01,(34:9.780200e-01,(52:2.308763e-01,(51:3.143865e-01,50:2.296480e-01):9.034497e-02):1.583081e+00):3.031593e-01):9.367203e-02,((11:1.324471e+00,(24:1.123331e+00,((15:1.251672e-01,14:2.345983e-01):5.200773e-02,20:3.498455e-01):1.719494e-01):5.341737e-01):1.654190e-01,((((26:1.045459e+00,12:7.579698e-01):1.023955e-01,(((60:6.238573e-01,61:5.078651e-01):5.913391e-01,16:8.880066e-01):3.292628e-01,((21:1.162289e-01,9:1.865890e-01):8.338345e-02,13:2.057767e-01):4.329068e-01):4.925182e-01):1.597393e-01,18:1.059720e+00):1.602556e-01,(10:1.155492e+00,((19:9.883947e-01,17:5.908126e-01):5.393877e-01,(43:6.002477e-01,(44:4.743807e-01,54:6.961390e-01):2.646367e-01):8.246853e-01):2.124562e-01):2.533371e-01):2.348476e-01):3.631258e-01):9.090279e-03):2.338767e-01):2.896843e-01):6.617478e-01,((2:1.940496e-02,39:9.068865e-02):1.922967e-01,40:4.339808e-01):3.065428e-01):3.412847e-01):2.162150e-01,23:8.181290e-02):9.966916e-02,22:6.869009e-02,1:6.221347e-02);
   tree gen.1036000 = [&U] (((7:6.159127e-01,(((62:5.610791e-01,(((59:5.153437e-02,65:1.755931e-01):9.176536e-02,(63:8.080062e-02,66:5.316922e-02):1.002524e-01):5.152991e-01,((58:3.260198e-03,64:4.240208e-04):1.607385e-02,(57:1.879024e-02,56:1.316613e-02):5.350234e-02):3.252618e-01):3.043188e-01):6.328607e-01,(((((70:2.490265e-01,67:3.097405e-01):1.777014e-01,(69:4.042316e-01,68:1.347998e-01):3.307152e-02):7.246735e-01,((30:2.993158e-02,33:4.130564e-02):3.503616e-02,((((32:2.026971e-03,28:2.798454e-03):9.830243e-02,27:2.751975e-01):8.105290e-02,31:8.839897e-02):3.314997e-02,29:3.297439e-02):1.344187e-02):1.043322e+00):7.781727e-01,(3:6.379220e-01,((4:3.613514e-02,5:7.876984e-02):7.746945e-01,55:1.196117e+00):2.644032e-01):2.239261e-01):1.790971e-01,(((8:7.583853e-01,6:6.230344e-01):8.632273e-01,((38:1.774975e-01,((42:2.651982e-01,35:2.025408e-01):1.212824e-01,41:2.714361e-01):1.207590e-01):8.866374e-01,(25:4.418281e-01,(36:4.579273e-01,37:5.710665e-01):2.112149e-01):3.290832e-01):2.777248e-01):2.054441e-01,((49:1.215793e+00,(((46:2.396767e-01,47:1.856937e-01):3.305221e-01,53:8.844285e-01):2.482952e-01,(45:2.338935e-01,48:2.945152e-01):3.425133e-01):4.326762e-01):9.532919e-01,((34:6.682055e-01,(52:2.311692e-01,(51:3.147854e-01,50:2.299393e-01):9.045958e-02):1.585089e+00):4.858937e-01,((11:1.044211e+00,(24:1.124756e+00,((15:1.253260e-01,14:2.348959e-01):5.207371e-02,20:3.502894e-01):1.721675e-01):5.348513e-01):2.178700e-01,((26:1.046786e+00,12:7.589314e-01):1.762871e-01,((((60:6.246487e-01,61:5.085094e-01):4.326161e-01,16:8.891332e-01):3.314087e-01,((21:1.284115e-01,9:1.868257e-01):4.020449e-02,13:2.060378e-01):4.334560e-01):4.056082e-01,(18:1.061064e+00,((19:9.896486e-01,17:5.915621e-01):3.635848e-01,((44:4.749826e-01,(54:6.970221e-01,43:6.010092e-01):2.649724e-01):9.367880e-01,10:1.156958e+00):1.122487e-01):2.536585e-01):1.711229e-01):2.283581e-01):1.409550e-01):1.026363e-01):1.199396e-01):6.245029e-02):3.606315e-01):2.877568e-01):6.625873e-01,((2:2.702398e-02,39:2.673498e-02):1.925406e-01,40:1.408954e-01):4.449631e-01):5.070445e-01):2.882497e-01,23:8.536693e-02):9.979561e-02,22:8.495196e-02,1:6.229239e-02);
   tree gen.1036500 = [&U] (((7:5.918944e-01,(((62:5.592948e-01,(((59:4.952472e-02,65:1.687456e-01):8.818685e-02,(63:8.776530e-02,66:3.718787e-02):8.458934e-02):4.952043e-01,((58:1.409087e-02,64:4.074855e-04):1.223154e-02,(57:1.805749e-02,56:1.065264e-02):1.441807e-02):3.125778e-01):2.924515e-01):9.487011e-01,(((((70:2.393154e-01,67:2.976618e-01):1.707717e-01,(69:5.116065e-01,68:1.221256e-01):4.945090e-02):7.378126e-01,((((((32:1.947926e-03,28:3.039288e-03):1.197159e-01,27:2.644658e-01):5.282300e-02,31:8.495173e-02):3.563423e-02,29:3.168851e-02):2.584449e-02,33:6.155002e-02):3.310975e-02,30:2.785348e-02):9.908495e-01):7.478268e-01,(3:6.130453e-01,((4:3.472600e-02,5:7.569811e-02):7.444843e-01,55:1.149473e+00):3.464000e-01):2.151938e-01):1.697543e-01,(((8:7.288110e-01,6:5.987384e-01):7.567362e-01,((38:9.649929e-02,((42:2.548564e-01,35:1.946424e-01):6.800189e-02,41:2.608511e-01):1.502541e-01):8.520618e-01,(25:4.245984e-01,(36:4.085874e-01,37:5.487970e-01):1.982913e-01):2.710995e-01):3.088527e-01):3.027640e-01,(((49:1.168381e+00,(((46:2.303302e-01,47:1.784523e-01):3.176330e-01,53:8.499390e-01):2.386126e-01,(45:2.247725e-01,48:2.830302e-01):3.291565e-01):4.158035e-01):9.161171e-01,((11:1.003491e+00,(24:9.266890e-01,((15:9.155734e-02,14:2.257358e-01):2.129662e-01,20:3.366294e-01):1.654536e-01):5.139941e-01):2.093739e-01,((18:1.050863e+00,((((60:3.469060e-01,61:4.886794e-01):6.276932e-01,16:8.544603e-01):4.751547e-01,((21:1.212914e-01,9:3.023782e-01):4.306111e-02,13:1.980031e-01):3.482260e-01):3.534755e-01,(26:1.010104e+00,12:7.293359e-01):2.763007e-01):2.495298e-02):1.409672e-01,((10:1.111841e+00,(19:9.427955e-01,17:5.684933e-01):2.916961e-01):7.684405e-02,(44:4.564600e-01,(54:6.698408e-01,43:5.775721e-01):1.374699e-01):9.002567e-01):3.929344e-01):4.738539e-02):1.200158e-01):1.156191e-01,(34:6.421479e-01,(52:1.879558e-01,(50:2.118432e-01,51:3.025099e-01):3.525002e-02):1.596725e+00):4.587488e-01):1.222962e-01):3.465682e-01):2.765353e-01):1.144516e+00,((2:2.597015e-02,39:2.569242e-02):1.864553e-01,40:2.304804e-01):3.871960e-01):3.951966e-01):2.563444e-01,23:8.203793e-02):9.590395e-02,22:8.163915e-02,1:5.986322e-02);
   tree gen.1037000 = [&U] (22:1.345685e-01,(23:6.745227e-02,((((((((((41:2.729741e-01,(42:3.488536e-01,35:3.008032e-01):9.838638e-02):3.454632e-01,38:1.194019e-01):8.053651e-01,((37:5.315917e-01,36:2.955324e-01):1.264207e-01,25:4.984615e-01):2.354597e-01):2.998991e-01,(49:1.145120e+00,(((47:2.407551e-01,46:1.091687e-01):3.131708e-01,53:8.673506e-01):3.790949e-01,(45:2.689671e-01,48:1.742199e-01):3.097358e-01):2.109370e-01):1.153896e+00):1.493975e-01,(8:7.911358e-01,6:5.757100e-01):9.994835e-01):1.446779e-01,(((((((19:6.738303e-01,17:5.411745e-01):3.555804e-01,(((43:9.021386e-01,44:4.086519e-01):1.087018e-01,54:9.380030e-01):6.655619e-01,10:1.013408e+00):1.246625e-01):3.839842e-01,(26:7.801429e-01,12:8.545778e-01):2.907190e-01):1.359816e-01,18:1.109810e+00):3.409981e-02,((13:2.498754e-01,(9:1.490464e-01,21:1.110269e-01):1.015011e-01):3.408239e-01,(16:8.132734e-01,(61:4.179307e-01,60:4.998641e-01):5.356528e-01):5.347355e-01):3.569967e-01):1.584038e-01,((24:7.045959e-01,((14:1.961092e-01,15:1.422772e-01):8.237572e-02,20:3.512473e-01):1.652421e-01):5.708311e-01,11:5.737629e-01):3.868644e-01):3.254830e-01,(34:9.041972e-01,((50:2.593360e-01,51:5.686918e-01):8.769420e-03,52:1.723899e-01):1.220067e+00):4.645680e-01):2.006833e-01):8.071058e-02,((3:4.233144e-01,((5:1.045503e-01,4:7.901659e-02):7.001939e-01,55:9.805109e-01):4.052369e-01):3.758142e-01,((33:4.964946e-03,(30:4.155439e-02,((31:9.316550e-02,(27:2.582340e-01,(32:4.450239e-03,28:3.012414e-02):4.648604e-02):7.538864e-02):3.047457e-02,29:2.993609e-02):3.278663e-02):2.909860e-02):1.205650e+00,((68:8.440625e-02,69:5.250898e-01):7.286492e-02,(70:2.086395e-01,67:2.268827e-01):1.027532e-01):7.195550e-01):5.167293e-01):3.179150e-01):6.811323e-01,((((58:8.399068e-03,(56:1.702891e-02,57:3.005381e-02):4.203974e-02):5.898402e-03,64:5.898480e-03):3.026112e-01,((66:3.225321e-02,63:6.720629e-02):1.801070e-01,(59:8.852799e-02,65:1.845823e-01):4.149067e-02):2.947637e-01):2.775879e-01,62:6.595031e-01):1.021325e+00):5.683419e-01,(40:2.228023e-01,(2:4.144300e-02,39:3.417574e-02):3.209394e-01):2.556859e-01):3.461766e-01,7:7.230816e-01):1.776979e-01):1.311619e-01,1:5.045222e-02);
   tree gen.1037500 = [&U] (((7:6.489860e-01,(((62:5.696831e-01,(((59:1.083523e-01,65:1.764640e-01):9.919161e-02,(63:6.059174e-02,66:6.188772e-02):8.793744e-02):4.830626e-01,((58:1.062261e-03,64:2.195323e-03):1.863350e-02,(57:3.693411e-02,56:1.761088e-02):2.914285e-02):3.268751e-01):3.058282e-01):7.881744e-01,((((70:3.955771e-01,(67:1.094233e-01,(69:3.570045e-01,68:8.712878e-02):1.374972e-01):9.523325e-02):8.656813e-01,(((31:8.883743e-02,(27:3.258727e-01,(32:2.323468e-03,28:3.178305e-03):5.422621e-02):3.546759e-02):3.626275e-02,29:3.162535e-02):3.918504e-02,(30:2.912750e-02,33:7.412293e-02):3.302908e-02):1.036171e+00):5.277378e-01,(3:6.410860e-01,((4:5.163103e-02,5:7.916054e-02):7.785370e-01,55:1.202049e+00):1.883928e-01):2.320251e-01):2.522934e-01,(((34:6.158460e-01,(52:1.965529e-01,(51:3.789724e-01,50:2.215329e-01):6.833987e-02):1.047928e+00):5.338644e-01,((49:1.080855e+00,(((46:2.408655e-01,47:2.343438e-01):5.002474e-01,53:8.888152e-01):2.527169e-01,(45:2.350536e-01,48:2.098254e-01):3.442122e-01):3.493167e-01):7.568172e-01,(((((((60:6.985981e-01,61:4.128365e-01):7.781810e-01,16:8.708056e-01):5.352556e-01,((21:1.371884e-01,9:1.697948e-01):1.485294e-01,13:2.070597e-01):4.018314e-01):4.746940e-01,(26:9.709801e-01,12:7.626957e-01):2.181832e-01):7.485308e-02,18:1.145884e+00):1.394168e-01,(((24:9.685557e-01,(15:9.574518e-02,14:2.497008e-01):1.648563e-01):5.502578e-02,20:1.718458e-01):6.144634e-01,11:9.496981e-01):2.642551e-01):8.333125e-02,(10:1.162697e+00,((19:7.774525e-01,17:5.944962e-01):5.257739e-01,((43:6.039902e-01,54:6.134462e-01):1.297583e-01,44:7.182513e-01):8.405622e-01):8.449168e-02):4.109072e-01):1.778570e-01):1.269670e-01):9.887695e-02,((8:9.243665e-01,6:6.261247e-01):8.888695e-01,((38:3.246343e-01,((42:2.852983e-01,35:2.035454e-01):1.365439e-01,41:2.039677e-01):1.571267e-01):8.689758e-01,(25:4.440196e-01,(36:4.272761e-01,37:5.964745e-01):2.093416e-01):2.383527e-01):3.256935e-01):1.905294e-01):3.624203e-01):2.891841e-01):7.799905e-01,((2:1.795880e-02,39:2.094687e-02):2.277089e-01,40:3.379612e-01):4.648104e-01):4.132729e-01):2.077258e-01,23:9.805045e-02):1.044454e-01,22:9.572718e-02,1:6.529983e-02);
   tree gen.1038000 = [&U] (22:5.911036e-02,(23:3.023768e-02,(7:6.811035e-01,(((2:1.090780e-02,39:6.757146e-02):3.126189e-01,40:2.189169e-01):4.220248e-01,((((((((31:8.214352e-02,27:2.486209e-01):4.953424e-02,(32:5.201131e-03,28:2.272063e-02):1.024131e-01):3.627754e-02,(30:1.730972e-02,33:7.910482e-02):3.458003e-02):3.017394e-02,29:7.505854e-02):6.487928e-01,((69:2.849265e-01,68:8.136622e-02):2.982972e-02,(67:3.140720e-01,70:3.788426e-01):3.771094e-01):1.619383e+00):4.851350e-01,(((4:8.062682e-02,5:9.085963e-02):5.554622e-01,55:1.106869e+00):4.991249e-01,3:7.800979e-01):3.739344e-01):1.223517e-01,((((52:1.511986e-01,51:5.320707e-01):2.648892e-01,50:2.079558e-01):1.651935e+00,34:1.303678e+00):3.785211e-01,(((18:6.713806e-01,((13:2.621228e-01,(21:8.347264e-02,9:1.788118e-01):5.898826e-02):5.399729e-01,(16:1.225464e+00,(61:4.096206e-01,60:5.971843e-01):4.813710e-01):6.934324e-01):3.381102e-01):3.465636e-01,((11:9.799269e-01,(((14:3.374319e-01,15:4.649991e-02):1.211393e-01,20:3.118324e-01):1.364504e-01,24:9.430343e-01):8.376877e-01):2.100317e-01,((((54:5.248173e-01,(44:9.582485e-01,43:5.700387e-01):5.144512e-01):5.102201e-01,10:7.658292e-01):2.209735e-01,(17:7.685936e-01,19:6.303872e-01):4.765420e-01):4.632457e-01,(12:9.133439e-01,26:6.313133e-01):4.277674e-01):4.340968e-02):2.060179e-01):2.766344e-01,((8:7.044445e-01,6:5.028632e-01):9.623884e-01,((49:8.621713e-01,(((46:4.754244e-02,47:2.774437e-01):3.837711e-01,53:1.001335e+00):2.722571e-01,(48:1.975524e-01,45:3.045639e-01):3.636835e-01):2.544751e-01):1.157228e+00,((37:4.803224e-01,(36:4.832430e-01,25:8.035357e-01):1.059264e-01):2.188792e-01,(38:1.602356e-01,(41:2.726754e-01,(42:3.060581e-01,35:3.295810e-01):1.386340e-01):1.638620e-01):7.551884e-01):3.953659e-01):3.067568e-01):1.263707e-01):3.373888e-02):2.375113e-01):3.638399e-01,(62:5.227701e-01,((58:1.428216e-03,((57:8.901391e-02,56:3.390449e-02):3.853915e-02,64:3.384107e-03):1.911018e-02):4.788472e-01,((65:2.152149e-01,59:5.173819e-02):6.965406e-02,(66:7.086233e-02,63:1.333058e-01):1.432292e-01):2.422299e-01):3.825123e-01):9.354526e-01):7.013868e-01):4.388497e-01):2.301043e-01):1.694383e-01,1:6.209513e-02);
   tree gen.1038500 = [&U] (((7:3.823199e-01,(((62:7.829079e-01,(((59:7.930139e-02,65:2.259536e-01):9.746206e-02,(63:5.953523e-02,66:5.999534e-02):1.373611e-01):4.746397e-01,((58:9.998985e-04,64:3.688945e-03):4.475921e-02,(57:2.553458e-02,56:1.730381e-02):4.059078e-02):3.211755e-01):2.747199e-01):7.039051e-01,(((((68:8.560956e-02,(70:2.068371e-01,67:3.212584e-01):1.350997e-01):3.866110e-02,69:3.507796e-01):8.411243e-01,((((31:8.728842e-02,(32:9.637688e-03,28:5.846884e-03):5.107798e-02):3.178823e-02,27:3.201907e-01):1.677601e-02,29:4.180574e-02):8.126806e-03,(30:4.696167e-02,33:1.251702e-01):2.433882e-02):1.018104e+00):5.411944e-01,(3:6.379173e-01,((4:6.987445e-02,5:7.778026e-02):7.649621e-01,55:1.181090e+00):1.851079e-01):2.735510e-01):1.573630e-01,((((34:7.803098e-01,(50:2.176702e-01,(51:3.941055e-01,52:1.931258e-01):5.168003e-02):1.067842e+00):4.897450e-01,((49:1.062009e+00,(((46:2.366657e-01,47:2.095022e-01):3.792982e-01,53:7.429359e-01):9.036251e-03,(45:2.309551e-01,48:2.061668e-01):5.834148e-01):3.577787e-01):7.436210e-01,((((26:9.054216e-01,12:7.402560e-01):1.604360e-01,(18:1.125904e+00,(((60:6.036487e-01,61:5.122384e-01):9.297277e-01,16:7.007684e-01):5.973193e-01,((21:1.013094e-01,9:1.668341e-01):1.439693e-01,13:1.872153e-01):3.201668e-01):2.948040e-01):6.332182e-02):1.080138e-01,(((19:8.285581e-01,17:5.841303e-01):1.856055e-01,10:1.107557e+00):9.061026e-02,((43:5.399885e-01,54:6.027499e-01):3.730266e-01,44:4.777999e-01):1.075532e+00):3.006268e-01):1.788038e-01,(((24:6.722135e-01,(15:9.728792e-02,14:2.453469e-01):1.218304e-01):7.522455e-02,20:1.644315e-01):6.259406e-01,11:9.331387e-01):2.416988e-01):2.662734e-01):2.188857e-02):1.443263e-01,((38:8.377891e-02,((42:2.803237e-01,35:1.634494e-01):8.791547e-02,41:2.004113e-01):3.789445e-01):8.001244e-01,(25:5.470854e-01,(36:4.198260e-01,37:5.860741e-01):2.056914e-01):2.440885e-01):3.351621e-01):1.489122e-01,(8:8.315298e-01,6:6.152073e-01):7.296590e-01):3.047824e-01):2.576919e-01):7.663903e-01,((2:4.147937e-02,39:3.390926e-02):1.226874e-01,40:3.320683e-01):2.167844e-01):4.060668e-01):2.041038e-01,23:5.669278e-02):1.050360e-01,22:2.345829e-02,1:7.237464e-02);
   tree gen.1039000 = [&U] (((7:4.036191e-01,(((62:8.265239e-01,(((59:9.580906e-02,65:2.385415e-01):1.005689e-01,(63:1.203477e-01,66:7.092893e-02):7.450106e-02):4.909691e-01,((58:7.660137e-05,64:4.578551e-03):5.517581e-02,(57:2.695712e-02,56:1.683973e-02):2.724796e-02):3.552978e-01):3.599628e-01):6.814018e-01,((((68:9.620557e-02,(69:3.703216e-01,(70:3.912538e-01,67:1.762963e-01):2.313277e-01):4.826453e-02):8.879836e-01,(((31:1.089531e-01,(27:3.380286e-01,(32:7.296491e-03,28:2.465472e-02):1.073612e-01):3.232786e-02):3.877476e-02,(30:4.957791e-02,33:5.207441e-02):4.349076e-02):6.505272e-03,29:3.576549e-02):8.478467e-01):6.776087e-01,(3:6.734558e-01,((4:7.376717e-02,5:8.211342e-02):8.075783e-01,55:1.246889e+00):1.954203e-01):2.887906e-01):1.661297e-01,((((34:8.237811e-01,((52:2.038848e-01,51:4.160612e-01):5.724017e-02,50:2.401401e-01):1.127332e+00):2.652838e-01,((49:1.121174e+00,(((46:2.498504e-01,47:2.237308e-01):4.004290e-01,53:7.843251e-01):1.330391e-01,(45:2.438216e-01,48:3.345717e-01):4.933461e-01):1.542992e-01):9.180091e-01,((((26:9.558629e-01,12:7.814959e-01):1.693740e-01,(18:1.188628e+00,(((60:4.859198e-01,61:3.746283e-01):9.815231e-01,16:7.398084e-01):6.305962e-01,((21:1.069534e-01,9:1.761285e-01):1.519898e-01,13:1.976451e-01):3.380034e-01):5.867780e-01):6.684949e-02):6.929468e-02,((10:1.169259e+00,((43:5.445735e-01,54:6.363293e-01):1.712431e-01,44:5.044183e-01):1.135450e+00):2.874956e-01,(19:8.747173e-01,17:6.166724e-01):1.959456e-01):3.541838e-01):2.062892e-01,(((24:7.583991e-01,(15:9.417650e-02,14:2.590152e-01):1.286176e-01):7.941533e-02,20:1.735920e-01):6.608119e-01,11:9.851241e-01):2.551639e-01):2.037867e-01):3.939086e-02):5.758496e-02,(8:8.778545e-01,6:5.851959e-01):7.703084e-01):4.748740e-02,((38:2.071807e-01,((42:2.959407e-01,35:1.725552e-01):9.281326e-02,41:2.115762e-01):2.375691e-01):4.667121e-01,(25:5.775636e-01,(36:4.100661e-01,37:6.187245e-01):2.113822e-01):2.576868e-01):3.538340e-01):3.454334e-02):2.771189e-01):6.978630e-01,((2:4.379020e-02,39:3.579835e-02):1.295224e-01,40:3.569210e-01):2.288615e-01):4.286889e-01):2.276027e-01,23:7.699755e-02):1.108875e-01,22:2.476516e-02,1:7.640665e-02);
   tree gen.1039500 = [&U] (((7:3.887491e-01,(((62:3.547275e-01,(((59:9.227930e-02,65:2.297533e-01):5.904367e-02,(63:1.044573e-01,66:4.967879e-02):8.534925e-02):5.229155e-01,((58:3.702936e-05,64:1.495145e-02):5.314305e-02,(57:6.609410e-03,56:2.818014e-02):1.163996e-02):2.499036e-01):3.467012e-01):6.484527e-01,(((((38:1.995478e-01,((42:2.850377e-01,35:2.519093e-01):8.575032e-02,41:2.037814e-01):2.192404e-01):4.495177e-01,(25:5.562853e-01,(36:3.949586e-01,37:5.959297e-01):2.035945e-01):9.647665e-02):4.772818e-01,((((70:4.013860e-01,67:1.698013e-01):3.069234e-01,(69:2.395298e-01,68:9.266120e-02):1.026995e-01):6.405431e-01,(((31:1.146484e-01,(27:3.255751e-01,(32:7.027677e-03,28:8.025117e-03):1.034059e-01):3.113685e-02):2.684113e-02,(30:4.775138e-02,33:3.052845e-02):4.188849e-02):1.597790e-02,29:3.444783e-02):8.166106e-01):6.526445e-01,(3:7.296254e-01,((4:7.104947e-02,5:7.908823e-02):7.778258e-01,55:1.200951e+00):3.613524e-01):1.218303e-01):1.600092e-01):1.595921e-01,(8:4.785670e-01,6:5.636364e-01):1.106149e+00):1.435609e-01,((34:7.934317e-01,((52:2.197965e-01,51:3.691675e-01):5.578611e-02,50:2.291399e-01):1.145229e+00):1.152744e-01,((49:1.284808e+00,(((46:2.406455e-01,47:1.492889e-01):5.092299e-01,53:7.554293e-01):1.232142e-01,(45:2.348389e-01,48:2.156083e-01):5.618003e-01):4.197759e-01):7.135008e-01,((24:7.304584e-01,(20:1.671966e-01,(15:8.753450e-02,14:2.494727e-01):1.275177e-01):1.348157e-01):6.673048e-01,(((((((60:7.393239e-01,61:3.608264e-01):5.695352e-01,16:1.079064e+00):5.059335e-01,((21:1.030130e-01,9:2.431761e-01):4.769343e-02,13:1.903636e-01):3.255508e-01):3.516260e-01,(26:9.206474e-01,12:7.527043e-01):1.738547e-01):6.093115e-02,18:1.144837e+00):4.531922e-02,(10:1.126182e+00,((43:5.245106e-01,(54:6.247459e-01,44:4.399477e-01):1.580052e-01):1.109849e+00,(19:8.424913e-01,17:5.942592e-01):2.589710e-01):3.949703e-02):3.596993e-01):9.763844e-02,11:9.488306e-01):2.490652e-01):1.962789e-01):3.467516e-02):2.279697e-01):1.447718e-01):6.756008e-01,((2:3.072673e-02,39:3.967896e-02):1.247506e-01,40:4.687130e-01):2.204299e-01):3.217145e-01):2.655346e-01,23:1.321903e-01):1.068023e-01,22:6.180101e-02,1:7.891295e-02);
   tree gen.1040000 = [&U] (22:5.300168e-02,(23:1.330324e-01,(((40:3.161583e-01,(39:9.261396e-03,2:2.516824e-02):3.411783e-01):3.898747e-01,(((((38:1.515870e-01,(41:2.513276e-01,(35:3.350644e-01,42:2.250532e-01):9.787081e-02):3.440372e-01):8.986620e-01,(25:6.675768e-01,(36:4.301422e-01,37:6.824754e-01):1.710821e-01):3.350498e-01):2.297053e-01,(8:1.012375e+00,6:4.579031e-01):1.117622e+00):2.005304e-01,((34:8.429476e-01,(((51:2.066339e-01,50:2.981584e-01):9.918613e-02,52:1.496333e-01):1.141776e+00,((((66:3.578260e-02,63:8.634528e-02):1.945924e-01,(59:6.962857e-02,65:1.644802e-01):4.579814e-02):3.354796e-01,((57:1.826862e-02,56:2.001848e-02):4.566555e-02,(58:2.924012e-03,64:4.703769e-04):7.578977e-03):5.589300e-01):1.652908e-01,62:6.183342e-01):1.012686e+00):1.461034e-01):3.369217e-01,((11:7.555160e-01,(((10:8.076045e-01,(44:5.704287e-01,(43:4.420290e-01,54:7.385546e-01):3.357212e-01):7.105600e-01):4.348587e-01,(19:7.875306e-01,17:6.994567e-01):4.924851e-01):3.103072e-01,((((9:1.855825e-01,21:1.189860e-01):1.338761e-01,13:6.570318e-02):5.960534e-01,(16:7.741786e-01,(61:4.092721e-01,60:3.854975e-01):7.131213e-01):5.858635e-01):2.968500e-01,(18:9.065478e-01,(26:1.139591e+00,12:1.225928e+00):2.234263e-01):6.718621e-02):2.143020e-01):1.725676e-01):1.593591e-01,((((15:1.325140e-01,14:1.515795e-01):1.829192e-01,20:2.864293e-01):3.559880e-01,24:9.511336e-01):6.074735e-01,(((53:8.066842e-01,(46:1.079230e-01,47:2.511896e-01):5.961107e-01):1.612675e-01,(45:2.786665e-01,48:2.796959e-01):3.535425e-01):3.197442e-01,49:8.934735e-01):8.359389e-01):1.039901e-01):2.826772e-01):4.801762e-02):2.536622e-01,((3:5.265075e-01,(55:1.133558e+00,(5:8.037725e-02,4:8.575101e-02):6.091756e-01):2.907805e-01):3.642368e-01,(((68:1.990038e-01,69:1.882036e-01):3.395683e-01,(67:1.608819e-01,70:4.766577e-01):1.919280e-01):5.829384e-01,(30:3.890194e-02,(33:2.164650e-02,(29:6.408132e-02,(31:7.805621e-02,(27:1.746784e-01,(32:7.091696e-04,28:3.513886e-03):7.831646e-02):2.015642e-02):2.823429e-02):6.168163e-02):1.069687e-02):7.664150e-01):5.905806e-01):4.688299e-01):1.020684e+00):3.493159e-01,7:5.133348e-01):2.751664e-01):9.243141e-02,1:1.387621e-01);
   tree gen.1040500 = [&U] (((7:5.903528e-01,(((62:3.621873e-01,(((59:1.040981e-01,65:2.734971e-01):4.784938e-02,(63:4.910989e-02,66:5.072352e-02):1.517577e-01):4.192878e-01,((58:1.533510e-04,(57:2.443112e-02,56:1.195186e-02):1.408986e-02):5.984730e-03,64:5.743542e-03):2.845101e-01):1.616137e-01):6.786088e-01,(((((69:2.432685e-01,(68:1.802656e-01,(70:2.049510e-01,67:1.395554e-01):2.738934e-01):1.774231e-02):5.551590e-01,((((27:2.636815e-01,(32:3.002035e-03,28:2.606868e-02):9.712505e-02):1.666561e-02,31:9.888789e-02):1.011839e-02,(30:4.772872e-02,33:5.948269e-02):5.435251e-02):9.867708e-03,29:3.655830e-02):1.020226e+00):4.813583e-01,(3:7.647516e-01,((4:7.254361e-02,5:8.075143e-02):4.414924e-01,55:8.054778e-01):6.287443e-01):2.648980e-02):4.209540e-01,(((38:2.037442e-01,((42:2.910320e-01,35:2.777046e-01):9.024370e-02,41:2.080669e-01):1.924828e-01):4.589709e-01,((25:8.798552e-01,36:4.759680e-01):4.827543e-02,37:5.373882e-01):3.443658e-01):4.319569e-01,(8:7.759864e-01,6:5.754894e-01):7.963756e-01):1.463949e-01):3.080323e-02,(((((10:1.149004e+00,(((43:2.898894e-01,54:6.586834e-01):4.864035e-01,44:4.491997e-01):6.967074e-01,(19:8.639438e-01,17:6.067562e-01):2.172867e-01):1.720358e-01):4.197149e-01,18:1.038465e+00):1.064897e-01,((26:6.801930e-01,12:7.685334e-01):2.269638e-01,(((60:4.317866e-01,61:3.684144e-01):5.815123e-01,16:1.046382e+00):3.278787e-01,((21:1.051794e-01,9:2.932847e-01):6.119046e-02,13:2.281746e-01):5.394923e-01):3.590206e-01):9.841830e-02):1.897801e-01,((24:6.469303e-01,(20:2.872165e-01,(15:8.937532e-02,14:1.619867e-01):4.568280e-02):2.205600e-01):6.737406e-01,11:9.687841e-01):2.810442e-01):1.012769e-01,((49:1.311827e+00,(((46:2.457062e-01,47:9.642140e-02):2.214843e-01,53:7.713157e-01):4.177960e-01,(45:2.397774e-01,48:2.201425e-01):3.482199e-01):2.346218e-01):7.285055e-01,(34:1.209084e+00,(52:2.244188e-01,(51:3.252433e-01,50:1.657979e-01):1.052629e-01):1.367155e+00):1.581130e-01):7.336425e-02):1.745405e-01):1.586056e-01):6.898084e-01,((2:7.966161e-02,39:1.046040e-03):1.490192e-01,40:4.785699e-01):2.418681e-01):5.026057e-01):1.047963e-01,23:8.555961e-02):6.898883e-02,22:5.729987e-02,1:8.057246e-02);
   tree gen.1041000 = [&U] (((7:6.420972e-01,(((62:3.939330e-01,(((59:9.784460e-02,65:1.727108e-01):9.066341e-02,(63:5.045507e-02,66:5.516943e-02):8.423256e-02):4.560384e-01,((57:2.465179e-02,56:2.482387e-02):2.180161e-02,(58:4.067421e-04,64:1.898771e-02):6.639691e-03):3.279102e-01):1.757791e-01):7.380888e-01,((((((68:2.430400e-01,69:2.696047e-01):1.928137e-01,(70:4.423121e-01,67:1.517874e-01):2.940272e-01):6.023218e-01,(((31:8.899982e-02,(27:2.734948e-01,(32:2.046086e-03,28:2.835359e-02):1.056381e-01):1.880077e-02):2.945484e-02,(30:4.674939e-02,33:8.928582e-02):3.096722e-02):4.493378e-02,29:1.394790e-02):1.109649e+00):4.347695e-01,(3:7.110276e-01,((4:7.890206e-02,5:8.782928e-02):4.801892e-01,55:8.760779e-01):6.838537e-01):2.201649e-01):2.325996e-01,(((38:1.496603e-01,((42:3.107133e-01,35:3.020454e-01):9.815356e-02,41:1.796515e-01):2.379601e-01):5.986948e-01,((36:5.176866e-01,37:5.844903e-01):1.215589e-01,25:6.287912e-01):6.468873e-01):4.698179e-01,(8:8.440015e-01,6:5.136037e-01):8.521677e-01):1.592264e-01):2.426376e-01,((34:1.315060e+00,(52:3.145942e-01,(51:4.261752e-01,50:1.803301e-01):1.508306e-01):1.486986e+00):2.119334e-01,((49:1.426808e+00,(((46:3.162069e-01,47:1.048727e-01):2.552114e-01,53:8.389215e-01):3.101417e-01,(45:2.607939e-01,48:2.394379e-01):5.480900e-01):4.042972e-01):8.162506e-01,(((26:7.398119e-01,12:8.358954e-01):1.977840e-01,(((10:1.249714e+00,(((43:3.327027e-01,54:7.164170e-01):4.524212e-01,44:4.885720e-01):5.863461e-01,(19:9.396684e-01,17:6.599384e-01):2.363319e-01):3.064340e-01):1.525785e-01,18:1.296778e+00):6.946567e-02,(((60:4.696327e-01,61:5.434530e-01):4.407317e-01,16:7.203881e-01):3.566172e-01,((21:1.143983e-01,9:2.766115e-01):1.185230e-01,13:8.282128e-02):5.867788e-01):3.904887e-01):2.582391e-01):2.146573e-01,((24:7.036337e-01,(20:3.123910e-01,(15:1.010917e-01,14:1.761848e-01):1.586792e-01):1.031281e-01):5.788717e-01,11:1.053698e+00):1.180214e-01):2.937032e-01):4.686944e-02):1.266567e-01):1.725073e-01):7.502701e-01,((2:1.001347e-01,39:1.137725e-03):2.233586e-01,40:5.205165e-01):3.084613e-01):5.749999e-01):1.497725e-01,23:9.305890e-02):1.135299e-01,22:6.232220e-02,1:8.763463e-02);
   tree gen.1041500 = [&U] (((7:6.122106e-01,(((62:3.755973e-01,(((59:9.329038e-02,65:1.646719e-01):8.644345e-02,(63:4.810662e-02,66:5.260155e-02):8.031193e-02):4.348119e-01,((57:3.025216e-02,56:2.366843e-02):1.125499e-02,(58:2.112035e-03,64:3.420590e-03):3.567454e-02):2.386020e-01):3.409964e-01):7.037342e-01,((((((68:1.876356e-01,69:3.143306e-01):2.203522e-01,(70:4.217245e-01,67:1.447224e-01):8.520447e-02):5.742865e-01,(((31:6.231323e-02,(27:2.607649e-01,(32:1.950850e-03,28:3.906748e-03):6.611575e-02):2.964400e-02):5.217765e-02,(30:4.457343e-02,33:6.524888e-02):4.386356e-02):4.284232e-02,29:1.568633e-02):1.058000e+00):4.474164e-01,(3:6.779326e-01,((4:7.522953e-02,5:1.072979e-02):4.578386e-01,55:8.353006e-01):5.118027e-01):7.599476e-02):2.217732e-01,(((38:5.002943e-02,((42:2.962510e-01,35:2.879866e-01):9.358497e-02,41:1.843930e-01):2.398998e-01):5.708283e-01,((36:4.935907e-01,37:5.572849e-01):1.159009e-01,25:5.995239e-01):2.951305e-01):3.958722e-01,(8:8.047172e-01,6:4.896978e-01):7.767518e-01):1.518151e-01):2.313439e-01,((49:1.360397e+00,(((46:3.014889e-01,47:9.999139e-02):2.433325e-01,53:7.447458e-01):1.963177e-01,(45:2.486552e-01,48:2.282932e-01):5.225789e-01):3.032933e-01):8.602341e-01,((34:1.139247e+00,(52:2.999513e-01,(51:3.633214e-01,50:3.085313e-01):1.833418e-02):1.417773e+00):2.020689e-01,(((26:7.222002e-01,12:7.790870e-01):2.868516e-01,(((10:1.191546e+00,(((43:6.720053e-01,54:6.830711e-01):4.313631e-01,44:5.927291e-01):5.590544e-01,(19:8.959312e-01,17:6.292213e-01):2.253317e-01):1.588898e-01):4.413353e-01,18:1.236419e+00):2.975415e-01,(((60:4.477735e-01,61:4.505789e-01):4.202177e-01,16:6.868574e-01):3.616391e-01,((21:1.291151e-01,9:1.846336e-01):2.119122e-01,13:7.896634e-02):5.594670e-01):3.723133e-01):1.023129e-02):2.046660e-01,((24:6.708828e-01,(20:3.677115e-01,(15:1.024042e-01,14:1.679842e-01):1.512934e-01):9.832793e-02):5.519279e-01,11:1.004653e+00):1.125280e-01):2.841765e-01):4.264093e-02):1.196369e-01):1.644779e-01):7.153485e-01,((2:5.621044e-02,39:3.331157e-03):3.384479e-01,40:1.689756e-01):2.941039e-01):4.658094e-01):1.557553e-01,23:9.439221e-02):7.576930e-02,22:2.049442e-02,1:5.357475e-02);
   tree gen.1042000 = [&U] ((23:5.750312e-02,((((39:2.503840e-02,2:3.007688e-02):4.334301e-01,40:1.056176e-01):3.789871e-01,(((((((((14:2.695682e-01,15:1.570517e-01):1.504352e-01,20:1.966173e-01):1.910976e-01,24:7.935004e-01):6.398898e-01,((48:2.331167e-01,45:1.646875e-01):3.485315e-01,(((47:2.739948e-01,46:2.015225e-01):3.037077e-01,53:8.939844e-01):1.346550e-01,49:1.325936e+00):1.398261e-01):1.012903e+00):2.128464e-01,(11:9.813805e-01,((18:1.082192e+00,(((60:4.014260e-01,61:4.156731e-01):5.091542e-01,16:1.217677e+00):4.227857e-01,(13:1.448173e-01,(21:9.439206e-02,9:2.192233e-01):1.162488e-01):5.876478e-01):5.079500e-01):4.355185e-02,((10:1.457175e+00,(((43:7.215715e-01,44:7.434546e-01):2.096472e-01,54:4.369623e-01):1.065483e+00,(19:8.064941e-01,17:9.740171e-01):3.620635e-01):1.520639e-01):1.635137e-01,(12:1.426072e+00,26:7.772846e-01):2.533303e-01):1.607885e-01):1.524642e-01):1.423597e-01):4.414693e-02,((52:2.396672e-01,(51:3.015927e-01,50:2.324646e-01):1.497816e-03):1.913931e+00,34:9.683837e-01):3.308710e-01):1.520354e-01,((8:7.876556e-01,6:6.196642e-01):1.077415e+00,((25:6.193550e-01,(36:6.020830e-01,37:7.612068e-01):2.248294e-01):3.103742e-01,(38:5.874530e-02,((35:2.781864e-01,42:3.100960e-01):1.343364e-01,41:2.203973e-01):3.456253e-01):9.616841e-01):6.068450e-01):1.917469e-01):2.003887e-01,((((69:2.656298e-01,68:2.914833e-01):3.961470e-02,(67:2.657784e-01,70:3.382318e-01):2.602932e-01):7.320370e-01,((30:4.981626e-02,(((32:1.290872e-03,28:3.462705e-03):9.483850e-02,(31:5.995653e-02,27:2.320534e-01):6.308051e-02):1.586402e-02,29:6.418709e-02):3.312229e-02):2.380032e-02,33:3.285543e-02):8.421647e-01):3.881831e-01,((55:1.475120e+00,(5:1.013645e-01,4:3.274057e-03):1.044138e+00):5.344365e-01,3:7.715458e-01):1.655388e-01):2.342148e-01):4.173715e-01,((((64:1.084836e-03,58:1.181108e-03):2.590253e-02,(56:2.768888e-02,57:5.430134e-02):1.708251e-02):3.303503e-01,((63:7.429531e-02,66:5.449313e-02):1.543265e-01,(65:1.883309e-01,59:4.207342e-02):4.636113e-02):4.531443e-01):3.165187e-01,62:8.194346e-01):7.094371e-01):5.214716e-01):1.939421e-01,7:5.819352e-01):3.299294e-01):1.579649e-01,22:6.486048e-02,1:4.357459e-02);
   tree gen.1042500 = [&U] (22:2.656555e-02,(23:8.927264e-02,(7:8.353329e-01,(((2:1.931153e-02,39:1.983245e-02):2.611506e-01,40:2.299395e-01):1.817115e-01,(((((12:9.401409e-01,26:6.736765e-01):3.566980e-01,(((18:1.049769e+00,((13:1.254007e-01,(21:1.059084e-01,9:1.424465e-01):1.673148e-01):4.584853e-01,(16:6.808958e-01,(60:6.585843e-01,61:4.549371e-01):6.366157e-01):4.148493e-01):8.209415e-01):1.143481e-01,((17:7.463288e-01,19:8.083088e-01):4.879262e-01,((43:6.659510e-01,(54:6.330413e-01,44:9.001871e-01):9.049493e-02):9.367887e-01,10:1.303324e+00):1.127657e-01):5.130525e-01):9.570318e-02,11:1.105611e+00):8.137955e-02):6.901792e-02,(((((46:1.227302e-01,47:2.384922e-01):6.309414e-01,53:7.947844e-01):2.728804e-01,(48:2.462490e-01,45:2.821550e-01):6.317947e-01):8.439036e-02,49:1.203088e+00):1.166270e+00,((20:2.216523e-01,(15:1.406089e-01,14:2.357053e-01):1.924491e-01):9.825299e-02,24:8.193184e-01):1.090458e+00):5.053362e-02):2.395213e-01,(34:1.128069e+00,((51:2.936405e-01,52:1.264051e-01):1.328739e-01,50:2.936695e-01):1.386417e+00):3.786508e-01):1.872609e-01,((((37:5.122052e-01,36:5.196878e-01):2.193626e-01,25:6.997518e-01):3.527595e-01,((41:2.399349e-01,(42:3.954959e-01,35:2.297672e-01):7.527818e-02):2.057335e-01,38:3.439517e-01):5.778580e-01):6.477725e-01,(((6:4.266580e-01,8:9.405225e-01):9.398206e-01,(((55:1.203366e+00,(4:2.662527e-02,5:1.037304e-01):6.376605e-01):3.584991e-01,3:4.416830e-01):2.878277e-01,((((29:5.967766e-02,(31:1.017965e-01,((32:1.240191e-02,28:7.401273e-03):9.359870e-02,27:1.462680e-01):6.690047e-03):1.313785e-01):1.594950e-02,33:8.649065e-02):2.660007e-02,30:2.939964e-02):7.953766e-01,(69:6.141833e-01,(68:1.824075e-01,(70:3.117248e-01,67:1.790994e-01):3.410928e-01):1.760661e-02):5.915684e-01):8.776831e-01):3.996188e-01):1.487353e-01,((((64:3.011361e-03,58:2.418298e-02):3.167009e-02,(57:4.563784e-02,56:1.926919e-02):7.834380e-03):3.538676e-01,((63:9.995312e-02,66:2.361935e-02):1.708817e-01,(65:2.172707e-01,59:8.772305e-02):6.673668e-02):4.341231e-01):2.815118e-01,62:5.314713e-01):8.387860e-01):9.088130e-02):1.035650e-01):7.755381e-01):3.898193e-01):2.373032e-01):1.925123e-01,1:1.160332e-01);
   tree gen.1043000 = [&U] ((23:4.925758e-02,((((39:2.467213e-02,2:2.401940e-02):4.270898e-01,40:1.040726e-01):4.279207e-01,((((((50:2.290641e-01,(51:2.607738e-01,52:1.198099e-01):5.192262e-02):1.885934e+00,34:9.542179e-01):3.087000e-01,((49:1.306540e+00,(((47:2.699867e-01,46:1.985746e-01):3.440260e-01,53:7.890103e-01):2.666531e-01,(48:2.297066e-01,45:1.836741e-01):3.434331e-01):9.409555e-02):9.980862e-01,((((14:2.656249e-01,15:1.139142e-01):1.664280e-01,20:2.141352e-01):1.791026e-01,24:7.818928e-01):6.305293e-01,((((((44:4.797208e-01,(54:4.305703e-01,43:7.741445e-01):2.650033e-01):9.950393e-01,10:8.745332e-01):1.763661e-01,(19:5.856656e-01,17:9.597688e-01):3.567671e-01):3.856535e-01,(18:1.066361e+00,(((60:6.787685e-01,61:4.500474e-01):5.885664e-01,16:6.269748e-01):4.467404e-01,(13:1.426989e-01,(21:1.333373e-01,9:1.934528e-01):1.341732e-01):5.528417e-01):2.857008e-01):2.467542e-01):3.999725e-02,(12:1.360457e+00,26:2.776054e-01):3.888025e-01):3.353219e-01,11:1.226792e+00):2.383705e-01):2.131258e-01):1.341923e-01):1.383213e-01,((8:7.761335e-01,6:3.703535e-01):7.405784e-01,((25:6.102949e-01,(36:6.190608e-01,37:7.500716e-01):1.629289e-01):3.058339e-01,(38:6.627068e-02,((35:3.350244e-01,42:2.849133e-01):6.307744e-02,41:2.486117e-01):3.833856e-01):9.476163e-01):2.335202e-01):1.394602e-01):2.100066e-01,((((69:1.867157e-01,68:1.392294e-01):5.225393e-02,(67:2.573472e-01,70:1.903825e-01):1.647153e-01):4.661344e-01,((30:4.908753e-02,((((32:1.269588e-03,28:2.738435e-03):8.798852e-02,27:1.674056e-01):2.764267e-02,31:9.935861e-02):3.974620e-02,29:6.324814e-02):3.677312e-02):2.345216e-02,33:5.077900e-02):1.046133e+00):5.100353e-01,((55:1.077058e+00,(5:6.232161e-02,4:1.838006e-02):1.028864e+00):3.474393e-01,3:7.602594e-01):3.233152e-01):2.555300e-01):1.124486e-01,((((64:7.818418e-03,58:1.163830e-03):1.298255e-02,(56:1.892892e-02,57:6.002854e-02):4.397281e-02):2.383476e-01,((63:7.320849e-02,66:4.734191e-02):1.520690e-01,(65:2.563712e-01,59:6.011476e-02):4.966481e-02):4.465155e-01):3.207742e-01,62:8.074476e-01):1.310566e+00):5.314301e-01):3.409672e-01,7:5.520954e-01):1.524842e-01):1.641669e-01,22:6.717593e-02,1:3.074611e-02);
   tree gen.1043500 = [&U] (((7:6.200273e-01,(((62:5.332840e-01,((59:6.877911e-02,(65:1.594783e-01,(63:8.509803e-02,66:3.985139e-02):9.281920e-02):8.821892e-03):5.074546e-01,((57:1.674691e-02,56:3.662055e-02):6.953511e-03,(58:1.170938e-02,64:4.524101e-04):6.675963e-03):3.492662e-01):3.103328e-01):5.805824e-01,(((((68:1.603258e-01,(70:2.911895e-01,67:1.947885e-01):9.353065e-02):7.202234e-02,69:2.082183e-01):5.946351e-01,(((30:5.347950e-02,33:5.555039e-02):2.079152e-02,(31:5.955767e-02,((32:2.939758e-03,28:4.251425e-04):4.473972e-02,27:3.056400e-01):3.668203e-02):5.182750e-02):3.276205e-02,29:2.895493e-02):8.135883e-01):5.694886e-01,(3:6.210409e-01,((4:5.684243e-02,5:5.194946e-02):4.549802e-01,55:8.318129e-01):2.666924e-01):2.593504e-01):1.966116e-01,((((38:1.723096e-01,((42:2.342602e-01,35:2.247316e-01):1.423106e-01,41:1.785774e-01):1.741167e-01):7.657990e-01,((36:4.780234e-01,37:5.582948e-01):1.801735e-01,25:5.338272e-01):1.273342e-01):3.291168e-01,((49:9.898575e-01,(((46:2.919803e-01,47:9.683779e-02):2.838881e-01,53:7.513361e-01):1.502639e-01,(45:1.828208e-01,48:2.210931e-01):4.480972e-01):1.078292e-01):8.865357e-01,((((((60:7.019220e-01,61:4.192229e-01):6.456287e-01,16:8.071000e-01):4.092190e-01,((21:1.250429e-01,9:1.650186e-01):1.999509e-01,13:6.095334e-02):6.102524e-01):4.731983e-01,(((10:1.050205e+00,((44:5.496522e-01,54:6.438520e-01):1.837882e-01,43:5.214611e-01):5.294369e-01):2.787129e-02,(19:6.817324e-01,17:6.093764e-01):3.501117e-01):1.843566e-01,18:1.140712e+00):1.288598e-01):1.307637e-01,(26:6.641163e-01,12:9.602643e-01):1.805526e-01):1.418535e-01,((24:4.627116e-01,(20:2.114435e-01,(15:8.250539e-02,14:1.762612e-01):1.107180e-01):1.048764e-01):5.737709e-01,11:9.851520e-01):6.685352e-02):1.446125e-01):1.899175e-01):6.532839e-02,((8:7.950288e-01,6:3.623242e-01):7.792515e-01,(34:1.042095e+00,((51:3.950535e-01,50:2.664105e-01):8.761311e-03,52:3.243812e-01):1.333955e+00):4.790480e-01):3.554356e-02):1.247842e-01):2.792843e-01):8.480919e-01,((2:6.272389e-02,39:3.049769e-03):3.414023e-01,40:1.248180e-01):2.302757e-01):2.361952e-01):1.893746e-01,23:9.141519e-02):7.337963e-02,22:6.273723e-02,1:5.188506e-02);
   tree gen.1044000 = [&U] (22:6.325501e-04,(23:1.489129e-01,(7:3.525912e-01,(((2:5.085841e-02,39:6.260258e-03):2.481054e-01,40:2.638025e-01):2.753158e-01,(((((((33:3.081428e-02,30:6.034028e-02):1.861035e-02,29:6.087122e-02):1.218872e-03,(((32:8.461745e-03,28:1.255765e-02):1.553093e-01,27:1.784048e-01):4.638076e-03,31:5.024746e-02):2.316969e-02):6.214536e-01,((67:2.020440e-01,70:2.431351e-01):1.010119e-01,(68:1.904027e-01,69:2.184449e-01):1.476928e-02):7.527979e-01):9.417542e-01,(((4:4.997268e-03,5:6.998820e-02):8.201281e-01,55:8.420631e-01):6.594027e-01,3:6.623093e-01):1.849801e-01):4.972191e-01,(((49:1.284697e+00,(((46:2.935057e-01,47:2.332229e-01):3.163588e-01,53:9.122334e-01):1.724741e-01,(48:2.289753e-01,45:3.973370e-01):2.464284e-01):5.215463e-01):9.762191e-01,((24:5.764258e-01,(20:2.626035e-01,(14:1.570113e-01,15:1.629371e-01):1.314463e-01):4.271102e-02):9.501271e-01,((((26:1.131419e+00,12:7.841489e-01):3.012035e-02,((21:1.580370e-01,(13:2.267353e-01,9:1.240747e-01):2.307918e-02):2.630847e-01,(16:1.040817e+00,(61:3.475386e-01,60:5.872390e-01):3.002371e-01):4.554412e-01):3.857426e-01):1.381266e-01,(18:1.087008e+00,(10:1.006951e+00,((17:3.094704e-01,19:9.324158e-01):4.378738e-01,(44:7.898133e-01,(54:9.591583e-01,43:7.676665e-01):5.829072e-02):4.050181e-01):1.649441e-01):3.250400e-01):1.713652e-01):1.437708e-01,11:9.470509e-01):4.274084e-02):3.541548e-01):8.619744e-02,(((8:8.319408e-01,6:4.640216e-01):8.086808e-01,((25:6.482395e-01,(36:5.012958e-01,37:7.084971e-01):2.098023e-01):3.196577e-01,(38:3.786043e-02,((35:2.711448e-01,42:4.435927e-01):5.909849e-02,41:1.480981e-01):3.534131e-01):8.512206e-01):5.529229e-01):1.053906e-01,((52:1.384405e-01,(51:3.215231e-01,50:2.461327e-01):1.156390e-02):1.386877e+00,34:8.155933e-01):6.643901e-01):3.702944e-02):3.488596e-01):6.366671e-02,(62:4.590982e-01,(((57:1.428678e-02,56:3.822853e-02):4.780125e-02,(58:2.977646e-03,64:3.335458e-03):1.701525e-02):3.006751e-01,((65:3.161029e-01,59:5.852436e-02):4.667150e-02,(66:3.639838e-02,63:7.379437e-02):8.620020e-02):3.064455e-01):1.297860e-01):7.447896e-01):6.288541e-01):2.529977e-01):2.719679e-01):5.902847e-02,1:5.705005e-02);
   tree gen.1044500 = [&U] (((7:6.738583e-01,(((62:5.236133e-01,(((63:1.019262e-01,66:4.773204e-02):1.690515e-01,(65:1.900257e-01,59:7.642220e-02):3.729016e-02):6.052750e-01,((57:6.582075e-02,56:9.318525e-03):2.406081e-02,(58:1.828018e-03,64:4.886418e-03):5.891279e-03):3.349460e-01):5.536419e-01):8.390374e-01,(((((69:5.104912e-01,68:1.982829e-01):8.028752e-02,(70:3.923204e-01,67:2.333081e-01):1.262950e-01):6.603384e-01,((30:4.809267e-02,33:7.670075e-02):1.974484e-02,((31:7.722173e-02,((32:4.736336e-04,28:4.469441e-04):5.358705e-02,27:2.570737e-01):4.393594e-02):5.790486e-02,29:4.008447e-02):1.589199e-02):1.061107e+00):8.299285e-01,(3:7.438524e-01,((4:6.808308e-02,5:6.222253e-02):5.449530e-01,55:9.963048e-01):3.194311e-01):3.630586e-01):3.364812e-01,(((49:1.185603e+00,(((46:3.497197e-01,47:1.460837e-01):3.400272e-01,53:8.999136e-01):1.346865e-01,(45:1.963600e-01,48:2.369225e-01):5.367089e-01):1.389369e-01):1.076945e+00,((38:2.063840e-01,((42:2.805854e-01,35:2.433700e-01):1.314569e-01,41:1.540390e-01):2.085484e-01):8.447644e-01,((36:5.926202e-01,37:4.470929e-01):2.158030e-01,25:6.393921e-01):1.134043e-01):6.788265e-01):1.569358e-01,(((8:9.753790e-01,6:4.339741e-01):1.066710e+00,(((11:1.247260e+00,(24:5.542133e-01,(20:2.606898e-01,(15:1.045731e-01,14:1.988713e-01):1.913298e-01):4.536790e-01):7.221231e-01):4.283359e-02,(26:7.954460e-01,12:1.047399e+00):4.215666e-01):5.590342e-02,(((19:5.630072e-01,17:7.298812e-01):5.898730e-01,((44:6.558498e-01,(54:7.711744e-01,43:6.267324e-01):2.200012e-01):5.441712e-01,10:1.469082e+00):1.216549e-01):2.158283e-01,(18:1.366288e+00,(((60:6.399062e-01,61:3.914398e-01):9.156506e-01,16:8.287100e-01):2.815411e-01,((21:1.211184e-01,9:2.247812e-01):2.525212e-01,13:5.507903e-02):8.143072e-01):5.838262e-01):2.385772e-01):3.470691e-01):1.995134e-01):2.044013e-01,(34:1.248170e+00,((51:4.911071e-01,50:1.991829e-01):6.409602e-02,52:1.073956e-01):1.695286e+00):5.056185e-01):5.271733e-03):1.630442e-01):2.997195e-01):7.470574e-01,((2:7.512760e-02,39:2.151060e-02):2.773697e-01,40:3.575968e-01):4.908715e-01):4.494610e-01):3.455971e-01,23:1.094926e-01):1.008931e-01,22:7.912972e-02,1:6.318030e-02);
   tree gen.1045000 = [&U] (22:1.438728e-02,(23:3.158964e-02,(7:5.025467e-01,(((2:3.378471e-02,39:1.031187e-02):2.835160e-01,40:2.809933e-01):2.634239e-01,((6:5.626991e-01,8:5.775647e-01):9.442803e-01,((((52:1.133767e-01,(51:4.081958e-01,50:2.956728e-01):6.522288e-02):1.547254e+00,(((37:5.370952e-01,36:5.477114e-01):1.583729e-01,25:5.628183e-01):3.065683e-01,((41:1.828445e-01,(42:2.861564e-01,35:2.051199e-01):7.956029e-02):1.995583e-01,38:1.008530e-01):6.148609e-01):2.925806e-01):4.165925e-02,((((((46:1.599850e-01,47:2.322454e-01):3.747486e-01,53:7.581880e-01):1.752604e-01,(48:2.812237e-01,45:3.614633e-01):4.667190e-01):4.198895e-01,49:1.095218e+00):5.453181e-01,((11:1.035949e+00,((24:8.141524e-01,(15:1.205584e-01,14:2.104210e-01):6.752754e-02):4.450587e-02,20:2.333593e-01):9.401950e-01):4.077540e-01,((12:8.392912e-01,26:7.326561e-01):1.434463e-01,((10:1.163516e+00,((17:4.067033e-01,19:7.799406e-01):3.490902e-01,(54:7.268009e-01,(44:9.532826e-01,43:7.543852e-01):2.879804e-02):8.116855e-01):1.076001e-02):3.151751e-01,(18:1.352310e+00,((13:6.944958e-02,(21:1.021918e-01,9:1.731517e-01):1.549386e-01):4.237787e-01,(16:8.054888e-01,(60:2.886394e-01,61:3.226660e-01):5.683873e-01):1.615304e-01):3.491544e-01):3.011726e-01):1.709271e-01):1.061612e-01):2.491913e-01):8.189666e-02,34:1.147026e+00):2.097367e-01):1.544859e-01,(((((64:1.075875e-02,58:2.112664e-03):1.282341e-02,(57:2.719440e-02,56:2.372428e-02):1.837120e-02):3.995765e-01,((63:9.102963e-02,66:2.666345e-02):1.145339e-01,(65:1.939639e-01,59:5.974595e-02):4.475816e-02):4.102779e-01):2.766575e-01,62:4.239104e-01):8.143634e-01,((3:3.119499e-01,(55:1.074280e+00,(4:3.133180e-02,5:6.067648e-02):5.028113e-01):3.273105e-01):4.917419e-01,(((33:3.678152e-02,(29:4.914724e-02,((31:7.027138e-02,(32:9.818763e-03,28:1.768583e-03):5.951004e-02):2.610767e-03,27:1.936374e-01):1.140445e-01):1.350599e-02):3.754670e-02,30:1.096672e-02):8.208290e-01,((69:2.843397e-01,68:6.048903e-02):5.870674e-02,(70:2.658783e-01,67:1.589436e-01):4.856416e-01):1.067435e+00):8.977936e-01):1.309698e-01):2.574504e-01):4.129995e-02):8.574920e-01):3.072787e-01):3.712030e-01):2.076784e-01,1:9.870377e-02);
   tree gen.1045500 = [&U] (((7:6.036191e-01,(((62:4.690348e-01,((((63:6.943977e-02,66:4.039343e-02):1.510493e-01,65:1.702185e-01):7.784952e-03,59:7.105237e-02):5.016833e-01,((57:1.760446e-02,56:9.903743e-03):2.155284e-02,(58:5.420229e-04,64:1.398205e-03):9.071484e-03):3.000331e-01):3.041358e-01):7.445821e-01,(((((69:4.572805e-01,68:7.155107e-02):1.370851e-01,(70:2.676676e-01,67:1.483875e-01):1.068035e-01):6.800287e-01,(((27:2.268613e-01,(32:1.400571e-04,28:2.158991e-03):4.800143e-02):1.799612e-02,31:1.005937e-01):6.631654e-02,(29:2.148309e-02,(30:2.360345e-02,33:6.870589e-02):4.357848e-02):5.756499e-03):7.348401e-01):9.946145e-01,(3:8.063070e-01,((4:9.558807e-02,5:2.471250e-02):4.944628e-01,55:8.924555e-01):5.448946e-01):3.252154e-01):2.057773e-01,(((38:1.443244e-01,((42:2.513387e-01,35:2.769484e-01):1.177546e-01,41:1.379828e-01):1.846325e-01):9.054996e-01,((36:5.308488e-01,37:7.523430e-01):1.676739e-01,25:5.727454e-01):3.398187e-01):5.656148e-01,(((8:8.737109e-01,6:2.067778e-01):9.555224e-01,(((11:1.117252e+00,((((54:6.907914e-01,(44:5.874876e-01,43:5.623333e-01):2.826056e-01):5.259636e-01,10:1.283867e+00):1.751732e-01,(19:7.327582e-01,17:6.255836e-01):2.427046e-01):2.803978e-01,(18:1.223874e+00,(((60:4.410016e-01,61:3.506383e-01):8.202082e-01,16:5.065450e-01):5.741071e-01,((21:7.570062e-02,9:2.174388e-01):1.812770e-01,13:2.136840e-01):5.852788e-01):4.030376e-01):2.580831e-01):2.246195e-01):2.267790e-02,((26:7.125331e-01,12:9.382240e-01):3.854890e-01,(24:5.091440e-01,(20:2.166646e-01,(15:1.154480e-01,14:1.781421e-01):1.437207e-01):1.667053e-01):6.456413e-01):2.533045e-01):5.499325e-02,(34:1.358284e+00,(50:1.784212e-01,(52:2.323426e-01,51:3.419702e-01):1.701788e-01):1.556070e+00):4.528503e-01):1.276842e-01):3.016706e-02,(49:1.062022e+00,(((46:3.084894e-01,47:1.308568e-01):2.488754e-01,53:1.055868e+00):2.844752e-01,(45:2.422823e-01,48:2.122271e-01):3.781834e-01):4.059730e-01):8.104150e-01):9.336892e-02):1.406220e-01):3.199502e-01):6.691883e-01,((2:6.729672e-02,39:1.410288e-02):2.622614e-01,40:3.203229e-01):4.370556e-01):3.984971e-01):3.095740e-01,23:9.807973e-02):9.037659e-02,22:3.748188e-02,1:4.070491e-02);
   tree gen.1046000 = [&U] (((7:6.303280e-01,(((62:4.651126e-01,((((63:6.885911e-02,66:6.277328e-02):1.444781e-01,65:1.687951e-01):7.802873e-03,59:7.045822e-02):4.974882e-01,((57:1.118847e-02,56:9.820927e-03):2.991127e-02,(58:5.374904e-04,64:4.738229e-03):8.127170e-03):3.022929e-01):3.015925e-01):1.004246e+00,((((68:3.378523e-01,((70:2.594505e-01,67:1.471467e-01):1.058779e-01,69:4.409271e-01):2.284227e-02):9.758364e-01,(27:2.146190e-01,(((29:7.744152e-02,(30:4.596446e-02,33:6.813136e-02):3.425118e-02):3.711619e-02,(32:1.388859e-04,28:2.037761e-02):1.020315e-01):3.759373e-03,31:9.975257e-02):9.912361e-03):7.142254e-01):9.862974e-01,(3:7.189769e-01,((4:9.478875e-02,5:2.450585e-02):5.475974e-01,55:8.849927e-01):5.403381e-01):2.286238e-01):2.321553e-01,(((38:1.431175e-01,((42:3.195119e-01,35:2.034184e-01):7.028031e-02,41:2.346449e-01):6.399658e-02):8.463356e-01,((36:5.264097e-01,37:7.460518e-01):1.662718e-01,25:5.679561e-01):3.369771e-01):5.608851e-01,(((((((((60:4.373139e-01,61:5.280439e-01):8.133496e-01,16:9.583014e-01):5.693064e-01,((21:7.506760e-02,9:2.156205e-01):1.797611e-01,13:1.616858e-01):5.597232e-01):2.624357e-01,(12:9.303784e-01,(26:6.176312e-01,(24:5.048865e-01,(20:2.148528e-01,(15:1.144826e-01,14:1.766524e-01):1.425189e-01):1.653113e-01):6.402424e-01):3.956730e-01):1.639449e-01):2.513883e-01,((((44:5.989049e-01,(43:4.534096e-01,54:6.850149e-01):2.535166e-01):5.215654e-01,10:1.273131e+00):2.935931e-01,(19:7.266308e-01,17:5.016277e-01):2.406750e-01):2.780531e-01,18:1.074237e+00):2.585745e-01):1.087183e-01,11:1.107910e+00):1.045302e-01,(49:1.053141e+00,(((46:3.059098e-01,47:1.389175e-01):4.722012e-01,53:1.132162e+00):9.727791e-02,(45:2.850946e-01,48:2.833496e-01):3.298058e-01):1.866675e-01):1.172133e+00):9.321826e-02,(34:1.456010e+00,(51:2.663886e-01,(52:2.303997e-01,50:1.769292e-01):1.074412e-01):1.543058e+00):3.085893e-01):1.168231e-01,(8:8.664048e-01,6:2.050487e-01):9.475322e-01):2.161746e-02):2.431241e-01):3.172748e-01):6.635925e-01,((2:2.661405e-02,39:1.398495e-02):2.298398e-01,40:3.176443e-01):3.092384e-01):3.951648e-01):2.186313e-01,23:9.832871e-02):6.086135e-02,22:5.837195e-02,1:6.158066e-02);
   tree gen.1046500 = [&U] (22:6.249847e-02,(23:1.320201e-01,(7:5.612084e-01,(((2:4.183736e-02,39:1.151556e-02):4.956856e-01,40:3.137934e-01):4.063872e-01,(((((64:6.734435e-03,58:1.638006e-03):1.099315e-02,(57:3.036877e-02,56:1.561632e-02):2.356319e-02):4.300385e-01,((63:9.396815e-02,66:3.889586e-02):9.601053e-02,(65:2.166050e-01,59:8.787131e-02):4.058686e-02):4.212351e-01):3.498441e-01,62:6.885531e-01):8.435061e-01,(((3:7.415523e-01,(55:1.269747e+00,(4:6.052242e-02,5:6.775917e-02):7.745428e-01):3.655171e-01):2.500732e-01,(((33:2.830982e-02,(29:4.363272e-02,(31:7.518199e-02,(27:2.550353e-01,(32:7.543596e-03,28:1.077395e-03):6.645658e-02):2.400999e-02):8.308967e-02):5.336771e-02):1.078311e-01,30:3.061423e-02):8.882504e-01,((69:2.824929e-01,(70:3.119330e-01,67:1.638160e-01):3.695965e-01):5.180640e-02,68:9.149726e-02):8.960299e-01):9.188709e-01):2.225229e-01,((6:6.294616e-01,8:6.449832e-01):1.010603e+00,((((37:5.997897e-01,36:6.116452e-01):1.591139e-01,25:5.884797e-01):1.127292e-01,((41:2.410901e-01,(42:3.195592e-01,35:3.332391e-01):2.406129e-01):1.996522e-01,38:7.730094e-02):7.968860e-01):7.202397e-01,((((((10:1.213973e+00,(17:9.120517e-01,19:9.254364e-01):3.745592e-01):9.571464e-02,(44:7.384335e-01,(54:9.000971e-01,43:7.189529e-01):8.807459e-02):9.429031e-01):3.519651e-01,(18:1.521607e+00,((12:9.463678e-01,26:7.667227e-01):2.071524e-01,((13:1.046689e-01,(21:1.141205e-01,9:2.044800e-01):1.742066e-01):7.522073e-01,(16:8.995126e-01,(60:4.743946e-01,61:5.934713e-01):6.860287e-01):2.488210e-01):6.725660e-01):1.112461e-01):8.790504e-02):2.499788e-01,(11:1.156874e+00,(24:8.955782e-01,(20:3.879682e-01,(15:1.579097e-01,14:2.690622e-01):1.049723e-01):8.915825e-02):8.933644e-01):1.492258e-01):1.262343e-01,(34:1.129999e+00,((((46:2.824298e-01,47:2.593551e-01):3.863077e-01,53:8.466904e-01):1.397214e-01,(48:2.285657e-01,45:4.036565e-01):5.211985e-01):3.071547e-01,49:1.246506e+00):5.841374e-01):3.322429e-01):2.241057e-01,(52:2.410378e-01,(51:1.665299e-01,50:3.301863e-01):1.634043e-01):1.727863e+00):1.658965e-01):1.686383e-01):1.195226e-01):3.361732e-01):8.500501e-01):3.431470e-01):1.281976e-01):6.748166e-02,1:4.682033e-02);
   tree gen.1047000 = [&U] (((7:5.759252e-01,(((62:4.249694e-01,(((65:1.247802e-01,59:1.121463e-01):6.601402e-02,(63:6.423530e-02,66:1.513818e-02):1.333546e-01):4.562982e-01,((57:2.315763e-02,56:8.973296e-03):1.543252e-02,(58:8.899806e-04,64:4.329279e-03):2.016303e-02):2.429020e-01):2.755625e-01):6.830147e-01,(((((68:1.533125e-01,69:4.820181e-01):2.082210e-01,(70:2.268616e-01,67:1.790826e-01):1.497294e-01):8.954687e-01,(((30:4.199733e-02,33:6.225104e-02):5.036016e-02,(27:2.305869e-01,(31:9.921397e-02,(32:8.582436e-04,28:3.154213e-04):3.126713e-02):1.912461e-03):3.359695e-02):9.629766e-03,29:6.755453e-02):6.421704e-01):6.977416e-01,(3:6.569230e-01,((4:4.245016e-02,5:4.076793e-02):7.390768e-01,55:5.191727e-01):2.337819e-01):3.779503e-01):1.627589e-01,((((38:1.307652e-01,((42:3.019005e-01,35:2.058900e-01):1.447198e-01,41:2.420595e-01):8.186437e-02):6.112343e-01,(37:5.839566e-01,(36:4.951410e-01,25:5.189365e-01):1.463486e-01):1.295185e-01):4.701459e-01,(8:7.916266e-01,6:1.873513e-01):8.657519e-01):1.795370e-01,((((24:6.057858e-01,(20:3.721293e-01,(15:8.210012e-02,14:2.342450e-01):7.862421e-02):1.119033e-01):5.849839e-01,((12:8.498602e-01,26:5.643242e-01):2.039831e-01,(((((60:3.995699e-01,61:2.970005e-01):6.144225e-01,16:8.665014e-01):3.277048e-01,((21:1.384891e-01,9:1.970106e-01):1.642462e-01,13:1.405901e-01):5.612293e-01):3.029269e-01,18:9.815206e-01):1.885095e-01,(11:1.012287e+00,((19:6.050645e-01,17:4.583329e-01):1.615229e-01,(((54:6.273489e-01,44:6.155666e-01):2.380970e-01,43:4.142765e-01):1.058687e+00,10:9.281090e-01):2.671756e-01):4.110473e-01):6.673355e-02):6.800542e-02):2.233471e-01):7.894892e-03,(49:1.251821e+00,(((46:2.795071e-01,47:1.527327e-01):2.562667e-01,53:5.907553e-01):3.671938e-01,(45:2.604884e-01,48:2.588941e-01):3.082530e-01):2.491342e-01):1.070968e+00):9.724700e-02,(34:9.478773e-01,((50:1.971910e-01,52:2.230136e-01):2.422758e-02,51:2.436650e-01):1.331264e+00):6.154119e-01):2.491899e-01):2.644337e-01):2.400029e-01):7.602195e-01,((2:2.431702e-02,39:1.277793e-02):2.464569e-01,40:2.902288e-01):2.825484e-01):3.610587e-01):2.377109e-01,23:1.290279e-01):5.560849e-02,22:6.152926e-02,1:5.429175e-02);
   tree gen.1047500 = [&U] (22:1.463480e-01,(23:5.709382e-02,(7:4.781943e-01,(((2:3.564877e-02,39:9.740503e-04):4.223637e-01,40:2.091121e-01):3.462744e-01,((((64:1.843748e-02,(58:2.786588e-03,(57:2.678483e-02,56:1.765115e-02):3.598561e-02):5.052740e-03):3.799109e-01,((63:9.489306e-02,66:6.116928e-02):8.380105e-02,(65:2.862147e-01,59:7.487337e-02):1.060003e-01):3.251605e-01):2.980951e-01,62:6.312246e-01):8.138932e-01,(((3:6.636481e-01,(55:1.081926e+00,(4:5.156993e-02,5:5.773622e-02):6.977420e-01):3.114497e-01):1.906685e-01,(((33:7.170684e-02,30:2.608577e-02):4.020160e-02,(29:2.381547e-02,((31:6.406106e-02,27:2.111565e-01):1.685919e-02,(32:6.427745e-03,28:2.778884e-03):5.670904e-02):3.556524e-02):7.604846e-03):7.321744e-01,((70:4.651477e-01,67:1.395843e-01):1.115932e-01,(69:2.901171e-01,68:7.994373e-02):6.389982e-02):7.957933e-01):8.684160e-01):2.023797e-01,((((34:9.701949e-01,((((46:1.356465e-01,47:2.209912e-01):4.009488e-01,53:7.214478e-01):6.845225e-02,(48:2.447104e-01,45:1.889695e-01):5.560021e-01):3.606685e-01,49:6.539764e-01):5.929986e-01):2.830975e-01,((50:2.226836e-01,52:2.256523e-01):1.402028e-01,51:1.110735e-01):1.801281e+00):1.871776e-02,((((10:1.034402e+00,(44:6.292042e-01,(43:6.126053e-01,54:9.774790e-01):2.101196e-01):6.858317e-01):2.721358e-03,(17:7.771408e-01,19:7.885456e-01):2.797883e-01):4.353403e-01,(18:1.344697e+00,((12:9.223514e-01,26:6.533089e-01):1.183940e-01,((13:1.453709e-01,(21:9.723979e-02,9:1.742333e-01):3.011707e-02):6.409407e-01,(16:7.861599e-01,(60:4.042221e-01,61:3.134259e-01):5.596142e-01):2.120153e-01):2.699023e-01):9.221626e-02):1.097841e-01):2.133301e-01,(11:9.857491e-01,(24:7.631041e-01,(20:2.967884e-01,(15:1.564016e-01,14:2.292625e-01):1.088532e-01):1.443545e-01):7.612178e-01):1.244580e-01):3.281302e-01):3.006570e-01,((((37:5.110687e-01,36:5.211705e-01):3.934201e-01,25:5.690524e-01):2.158926e-01,((41:1.910217e-01,(42:2.466578e-01,35:2.839463e-01):1.483215e-01):1.625363e-01,38:1.576529e-01):6.790105e-01):5.966185e-01,(6:5.363515e-01,8:8.157502e-01):5.997039e-01):1.645774e-01):1.530668e-01):1.936136e-01):7.243105e-01):2.291045e-01):9.306265e-02):7.006971e-02,1:4.569407e-02);
   tree gen.1048000 = [&U] (22:1.227553e-01,(23:5.768773e-02,(7:5.620013e-01,(((2:3.565650e-02,39:3.187599e-03):3.165896e-01,40:1.610118e-01):4.352145e-01,(((((64:3.422654e-03,58:2.815575e-03):5.272641e-03,(57:2.680700e-02,56:3.818791e-02):1.800582e-02):3.775961e-01,((63:6.009233e-02,66:6.180558e-02):1.222052e-01,(65:2.891920e-01,59:6.670721e-02):1.071030e-01):3.285430e-01):2.746543e-01,62:6.377908e-01):8.223596e-01,(((3:6.705516e-01,(55:1.093180e+00,(4:5.210638e-02,5:4.479864e-02):7.050001e-01):3.146895e-01):2.447898e-01,(((33:7.245276e-02,30:3.222099e-02):4.210954e-02,(29:2.406321e-02,((31:6.216477e-02,(32:7.463485e-03,28:2.807791e-03):6.015630e-02):1.541043e-02,27:2.133530e-01):4.396995e-02):6.548794e-04):7.397908e-01,(69:2.931350e-01,((70:3.901320e-01,67:1.410363e-01):1.546385e-01,68:8.077534e-02):6.328867e-02):8.831442e-01):8.774496e-01):2.044849e-01,((((34:9.802873e-01,((((46:1.370576e-01,47:2.232901e-01):4.051196e-01,53:7.289525e-01):2.676952e-02,(48:2.339957e-01,45:1.909352e-01):6.262088e-01):4.398102e-01,49:6.607793e-01):5.991672e-01):2.635278e-01,((50:3.387988e-01,51:1.087961e-01):1.548348e-01,52:2.279996e-01):1.823139e+00):4.167198e-02,(((10:1.072492e+00,((17:7.640272e-01,19:7.602977e-01):3.489548e-01,((54:9.795741e-01,43:6.276684e-01):2.074010e-01,44:6.571365e-01):7.272670e-01):2.862239e-03):4.282346e-01,((12:9.319460e-01,26:6.601049e-01):1.976931e-01,(((13:1.468831e-01,(21:9.277929e-02,9:1.760457e-01):6.805067e-02):6.476080e-01,(16:7.943379e-01,(60:5.444514e-01,61:4.525648e-01):3.651598e-01):6.038176e-01):2.727099e-01,18:1.358685e+00):1.557293e-01):2.216723e-01):7.574088e-02,(11:9.960032e-01,(24:8.043076e-01,(20:3.020024e-01,(15:9.062804e-02,14:2.456146e-01):1.722795e-01):1.388385e-01):5.927426e-01):3.277169e-01):2.243210e-01):1.899236e-01,((((37:7.380956e-01,36:5.265919e-01):1.889381e-01,25:4.248803e-01):3.611920e-01,((41:1.930088e-01,(42:2.589897e-01,35:2.869000e-01):1.498643e-01):1.642271e-01,38:1.592929e-01):6.860738e-01):6.028248e-01,(6:5.419308e-01,8:8.242359e-01):6.441859e-01):1.662894e-01):1.408775e-01):1.956276e-01):7.318450e-01):1.324025e-01):1.877045e-01):8.716055e-02,1:4.616940e-02);
   tree gen.1048500 = [&U] (22:2.863217e-02,(23:9.033720e-02,(((40:2.892996e-01,(39:2.237398e-02,2:2.034713e-02):2.056413e-01):5.190184e-01,((((((((53:7.530849e-01,(46:5.565246e-02,47:3.565247e-01):3.259035e-01):1.698365e-01,(45:2.777534e-01,48:3.284254e-01):4.200809e-01):3.344326e-01,49:9.653405e-01):7.583395e-01,((50:1.483152e-01,(51:3.090770e-01,52:2.317277e-01):7.754894e-02):1.755468e+00,34:9.470977e-01):2.386038e-01):1.144887e-01,(((20:3.685765e-01,(15:1.410687e-01,14:1.482725e-01):4.041964e-02):3.866083e-01,24:7.671702e-01):7.002550e-01,(((18:1.332409e+00,(10:1.225078e+00,((19:7.135104e-01,17:5.636496e-01):4.203045e-01,(44:6.818136e-01,(43:4.785362e-01,54:7.578953e-01):2.957071e-01):9.132721e-01):2.940120e-02):2.188140e-01):3.150719e-01,((((21:1.998069e-01,9:1.368591e-01):1.519020e-01,13:7.709984e-02):7.694346e-01,(16:1.164666e+00,(61:6.256651e-01,60:3.535200e-01):5.111589e-01):3.579477e-01):3.659869e-01,(26:8.731730e-01,12:9.678283e-01):2.584782e-01):2.080442e-01):1.645778e-01,11:1.240243e+00):7.283501e-02):1.820993e-01):1.812738e-01,(((38:1.129300e-01,(41:1.777801e-01,(35:4.018919e-01,42:2.590595e-01):5.186053e-02):3.532836e-01):1.011841e+00,(25:5.505464e-01,(37:6.501724e-01,36:3.784530e-01):1.811103e-01):1.641980e-01):4.915185e-01,(8:8.044378e-01,6:4.604002e-01):8.905951e-01):1.525981e-01):1.665086e-01,((((68:9.660314e-02,69:4.548165e-01):1.378342e-01,(67:1.098153e-01,70:1.854921e-01):3.034981e-01):1.116452e+00,((33:6.841024e-02,(29:9.035207e-02,((27:3.067928e-01,(32:2.632076e-03,28:3.043528e-02):7.340856e-02):4.534386e-03,31:1.151755e-01):2.398254e-02):4.252789e-02):1.434666e-02,30:7.083062e-02):8.054565e-01):4.947401e-01,((55:1.337136e+00,(5:9.928647e-02,4:4.165203e-02):8.592957e-01):4.773097e-01,3:6.991389e-01):2.986523e-01):4.101128e-01):1.537179e-01,((((66:3.782390e-02,63:9.692801e-02):1.337748e-01,(59:7.217831e-02,65:1.816922e-01):3.825852e-02):4.405653e-01,((56:5.542296e-02,57:2.572831e-02):8.244147e-04,(64:2.073640e-02,58:5.835058e-03):5.127401e-02):2.761662e-01):3.116176e-01,62:5.786552e-01):9.468474e-01):8.022450e-01):2.029619e-01,7:5.728114e-01):3.144064e-01):6.061540e-02,1:9.557007e-02);
   tree gen.1049000 = [&U] (22:1.102426e-01,(23:6.334991e-02,(7:7.111098e-01,(((2:6.550344e-02,39:2.608722e-02):3.343062e-01,40:1.768155e-01):3.045603e-01,(((((64:5.601096e-03,58:1.799307e-02):2.818892e-02,(57:2.943816e-02,56:2.537224e-02):1.313776e-02):4.146580e-01,((63:7.303025e-02,66:2.709706e-02):1.191921e-01,(65:2.884569e-01,59:7.325466e-02):1.349111e-01):3.785901e-01):4.436400e-01,62:7.003914e-01):6.548902e-01,(((3:3.589033e-01,(55:9.536161e-01,(4:5.722073e-02,5:7.315008e-02):8.420836e-01):5.808975e-01):4.206697e-01,((((32:2.561227e-03,28:8.666139e-04):1.150208e-01,(27:2.342941e-01,31:6.826637e-02):1.023099e-02):2.572232e-02,(29:2.594386e-02,(33:7.956415e-02,30:5.625649e-02):4.396077e-02):7.277632e-04):1.236657e+00,(69:3.120358e-01,((70:4.538313e-01,67:2.378777e-01):1.666003e-01,68:2.743991e-01):4.441492e-02):9.968774e-01):4.592079e-01):3.472383e-01,((((34:1.202319e+00,((50:3.720526e-01,51:4.221672e-01):2.555927e-02,52:2.503782e-01):1.290827e+00):3.733028e-01,(((53:8.005008e-01,(46:1.505101e-01,47:2.452065e-01):4.313638e-01):8.555220e-02,(48:2.569628e-01,45:2.271271e-01):6.876725e-01):4.250870e-01,49:9.588138e-01):5.020312e-01):9.233365e-02,(((((44:6.960478e-01,54:1.075721e+00):7.943026e-02,43:7.064059e-01):7.948626e-01,(10:1.009867e+00,(17:8.558057e-01,19:6.119555e-01):6.481380e-01):2.565012e-02):4.569389e-01,((12:1.014201e+00,26:9.681964e-01):2.211606e-01,(18:1.491514e+00,((13:1.613000e-01,(21:8.862925e-02,9:2.338139e-01):7.472999e-02):6.258072e-01,(16:8.257632e-01,(60:5.978905e-01,61:4.655323e-01):5.216243e-01):4.439742e-01):3.682147e-01):3.661726e-02):1.620775e-01):1.228507e-01,(11:1.093763e+00,(24:8.832521e-01,(20:3.316446e-01,(15:9.952338e-02,14:2.758175e-01):1.157766e-01):2.615317e-01):8.925969e-01):5.850742e-02):7.113706e-02):3.702005e-01,((((37:8.342362e-01,36:3.998154e-01):1.460189e-01,25:7.293011e-01):4.295463e-01,((41:2.254620e-01,(42:2.844101e-01,35:3.150598e-01):9.827642e-02):3.962432e-01,38:1.749279e-01):7.534134e-01):6.326112e-01,(6:6.693706e-01,8:9.051365e-01):7.074142e-01):2.389905e-01):5.450130e-02):2.753190e-01):8.036772e-01):3.710895e-01):5.005179e-01):9.571555e-02,1:4.133729e-02);
   tree gen.1049500 = [&U] (22:2.647993e-02,(23:8.354666e-02,(((40:2.599922e-01,(39:2.225449e-02,2:3.320893e-02):4.631055e-01):1.789579e-01,(((((66:2.997068e-02,63:9.560858e-02):1.237191e-01,(59:6.675276e-02,65:1.680346e-01):3.538267e-02):4.074485e-01,((64:5.219394e-03,58:1.762169e-04):1.767746e-02,(57:2.476254e-02,56:2.418179e-02):4.135132e-02):2.695228e-01):1.479487e-01,62:5.015383e-01):8.752896e-01,(((((67:2.890365e-01,70:2.105169e-01):2.768752e-01,(68:1.379968e-01,69:4.088410e-01):1.698228e-01):7.174191e-01,(33:1.339522e-02,(30:6.550636e-02,(29:8.356041e-02,(27:2.761060e-01,(31:1.036220e-01,(32:1.333216e-03,28:1.764095e-02):5.523580e-02):1.276066e-02):1.171131e-02):3.900431e-02):1.606846e-02):7.449113e-01):6.665305e-01,((55:7.923484e-01,(5:9.182323e-02,4:7.503407e-02):7.139324e-01):2.397070e-01,3:6.465854e-01):2.810568e-01):4.634188e-01,((((38:1.541351e-01,(41:1.644166e-01,(35:3.716822e-01,42:2.637633e-01):1.002072e-01):2.335797e-01):9.357821e-01,(25:5.268618e-01,(37:5.254071e-01,36:4.187985e-01):2.697454e-01):3.039799e-01):4.545716e-01,(8:7.439692e-01,6:4.257925e-01):7.009367e-01):2.893419e-01,((((50:1.371666e-01,(51:2.858441e-01,52:2.237278e-01):5.369965e-02):1.623511e+00,34:8.449502e-01):2.307397e-01,(((53:7.006376e-01,(46:7.146486e-02,47:3.297252e-01):3.945013e-01):2.531291e-01,(45:1.482707e-01,48:3.658831e-01):3.322662e-01):3.092937e-01,49:1.135542e+00):7.013360e-01):1.020033e-01,((((((21:1.847877e-01,9:1.265716e-01):1.404837e-01,13:1.542076e-01):5.235502e-01,(16:1.077119e+00,(61:5.786346e-01,60:4.148794e-01):6.975834e-01):3.310412e-01):3.384761e-01,(26:7.963025e-01,12:8.950778e-01):1.568552e-01):1.559931e-01,(11:1.173854e+00,(((14:1.667878e-01,15:7.811868e-02):4.146806e-02,20:2.971433e-01):2.842630e-01,24:7.095030e-01):6.704071e-01):6.437058e-02):1.714573e-01,(18:1.232253e+00,(10:1.132990e+00,((19:6.598767e-01,17:7.535780e-01):4.543350e-01,((54:1.115086e+00,44:5.038787e-01):1.035629e-01,43:7.875172e-01):1.010185e+00):1.669959e-01):1.631257e-01):1.791892e-01):2.090221e-01):7.607447e-02):1.936774e-01):1.267296e-01):7.419412e-01):4.785623e-01,7:5.789060e-01):1.875179e-01):1.572590e-01,1:7.365085e-02);
   tree gen.1050000 = [&U] ((23:5.110548e-02,((((39:4.983873e-02,2:2.076545e-02):3.149204e-01,40:1.771672e-01):3.991812e-01,(((((56:1.416349e-02,57:4.167671e-02):3.262527e-02,(64:6.163638e-03,58:4.633548e-03):9.955429e-03):3.388386e-01,((63:7.837443e-02,66:2.304071e-02):6.132139e-02,(59:9.377312e-02,65:1.474428e-01):1.143646e-01):4.006019e-01):3.322304e-01,62:5.517961e-01):1.021183e+00,((((((49:1.105638e+00,(((47:2.549847e-01,46:1.578187e-01):4.593455e-01,53:7.444743e-01):2.004239e-01,(48:3.338264e-01,45:2.209679e-01):4.841509e-01):2.415557e-01):9.548019e-01,(((10:8.112261e-01,((19:6.339189e-01,17:3.851062e-01):6.160263e-01,((43:6.813754e-01,54:7.895547e-01):3.988436e-01,44:7.710753e-01):5.404711e-01):7.251854e-02):4.270626e-01,(11:1.207566e+00,((12:7.552203e-01,26:9.516387e-01):3.243600e-01,(((14:2.185368e-01,15:1.406234e-01):1.265285e-01,20:2.580313e-01):3.588653e-01,24:5.380433e-01):6.088460e-01):2.331109e-01):9.856543e-02):7.834493e-02,((18:1.359451e+00,(9:1.293827e-01,(13:2.804425e-01,21:1.286804e-01):4.791935e-02):8.680471e-01):1.198395e-02,((60:9.207567e-01,61:4.688125e-01):6.047652e-01,16:1.101185e+00):3.827470e-01):2.100466e-01):1.617410e-01):7.671698e-02,((51:2.250943e-01,(52:2.477204e-01,50:3.080141e-01):4.829468e-02):1.611920e+00,34:7.713976e-01):5.079010e-01):2.021834e-01,((25:5.309597e-01,(36:5.209917e-01,37:6.751632e-01):1.292852e-01):4.669240e-01,(38:6.669890e-02,((35:3.409106e-01,42:2.847747e-01):9.546514e-02,41:2.400167e-01):1.755701e-01):4.216552e-01):1.037673e+00):2.671764e-02,(8:1.035324e+00,6:3.491550e-01):8.540474e-01):8.369838e-02,(((55:1.042295e+00,(5:2.562097e-02,4:1.055985e-01):6.405913e-01):4.704170e-01,3:3.488112e-01):2.415686e-01,((68:1.320625e-01,((67:2.375996e-01,70:1.689262e-01):2.022145e-01,69:3.641994e-01):2.527621e-01):9.447319e-01,((31:9.516641e-02,(27:2.169209e-01,(32:6.563858e-04,28:1.843804e-03):5.344408e-02):1.650897e-02):1.963707e-02,((30:9.279852e-02,33:6.385834e-02):3.770829e-02,29:4.763188e-02):1.782816e-02):7.003769e-01):7.022008e-01):3.707557e-01):2.193972e-01):9.125421e-01):2.473695e-01,7:5.132931e-01):2.247274e-01):1.992887e-01,22:6.253850e-02,1:4.350496e-02);
   tree gen.1050500 = [&U] ((23:5.190355e-02,(7:5.421088e-01,(((2:4.000228e-02,39:1.222028e-02):2.945056e-01,40:1.322866e-01):2.528903e-01,(((((58:4.314693e-03,64:1.615951e-04):1.199125e-02,(57:2.649953e-02,56:3.012757e-02):4.152136e-02):4.235585e-01,((65:1.623323e-01,59:6.090875e-02):1.608658e-01,(66:3.307968e-02,63:7.531087e-02):6.515774e-02):4.211471e-01):1.762368e-01,62:6.800583e-01):8.902420e-01,(((((4:3.149635e-02,5:8.549935e-02):9.862072e-01,55:8.579680e-01):1.566000e-01,3:7.179265e-01):3.889516e-01,(((30:5.771444e-02,33:1.029764e-01):4.483750e-02,(29:9.902999e-02,(((28:8.606701e-03,32:9.831213e-04):5.176746e-02,27:1.684847e-01):4.433337e-02,31:7.963189e-02):4.794761e-02):2.010164e-02):6.399707e-01,((68:1.004873e-01,69:3.705011e-01):1.290738e-01,(67:2.573528e-01,70:1.696414e-01):2.372305e-01):6.203389e-01):8.282306e-01):2.179153e-01,(((((((15:1.442086e-01,14:1.563709e-01):9.501565e-02,20:4.204444e-01):2.462419e-01,24:8.985013e-01):5.368183e-01,(((12:1.006496e+00,26:7.772791e-01):4.143245e-01,(18:8.281706e-01,((17:5.747010e-01,19:9.285227e-01):3.453380e-01,((44:6.436493e-01,(43:7.023053e-01,54:7.221808e-01):2.558176e-01):7.076012e-01,10:1.075493e+00):1.445499e-01):3.717395e-01):1.118418e-01):4.751902e-02,((13:1.307983e-01,(21:1.221691e-01,9:2.243502e-01):1.692636e-01):5.324902e-01,((60:3.826223e-01,61:5.701038e-01):5.376208e-01,16:7.266710e-01):5.260907e-01):2.533179e-01):2.123475e-01):3.866478e-02,11:1.008691e+00):3.813398e-01,(34:1.171454e+00,((51:4.982416e-01,50:2.519058e-01):1.428055e-01,52:1.605325e-01):1.435665e+00):1.074294e-01):3.174780e-02,((((((47:1.483688e-01,46:1.906655e-01):2.760059e-01,53:7.206385e-01):3.368311e-01,(48:4.285250e-01,45:1.949092e-01):4.124454e-01):2.321558e-01,49:1.032792e+00):8.245617e-01,((37:4.447472e-01,(25:5.879637e-01,36:3.279177e-01):1.950087e-01):2.290103e-01,(38:8.564067e-02,(41:1.319988e-01,(35:3.222248e-01,42:3.058107e-01):9.984749e-02):3.252260e-01):1.090989e+00):4.883737e-01):1.310621e-01,(6:8.165467e-01,8:5.269889e-01):1.042033e+00):1.260419e-01):1.212753e-01):4.537985e-01):6.982789e-01):4.257130e-01):9.795981e-02):1.018323e-01,22:9.974165e-02,1:6.110296e-02);
   tree gen.1051000 = [&U] ((23:5.145302e-02,(7:5.374032e-01,(((2:3.965506e-02,39:3.944767e-02):2.919492e-01,40:2.770160e-01):2.506951e-01,(((((58:4.277240e-03,64:1.255304e-05):1.188717e-02,(57:2.310975e-02,56:2.986606e-02):4.116095e-02):4.198819e-01,((65:2.147305e-01,59:6.038005e-02):9.980480e-02,(66:4.466004e-02,63:7.465716e-02):6.459216e-02):4.174915e-01):2.587525e-01,62:6.741553e-01):8.080532e-01,(((((4:3.122295e-02,5:8.475720e-02):1.060092e+00,55:8.505206e-01):3.391333e-01,3:7.116948e-01):2.282617e-01,((30:3.109253e-02,((29:9.598157e-02,33:1.081556e-01):9.669459e-03,(((28:1.245944e-02,32:2.394219e-03):3.500925e-02,27:1.854356e-01):4.557451e-02,31:7.894068e-02):6.227875e-02):4.150615e-02):7.008609e-01,((68:2.267148e-01,69:3.672850e-01):3.550757e-02,(67:1.773860e-01,70:3.893388e-01):2.578636e-01):6.828611e-01):8.552959e-01):1.964218e-01,(34:1.205693e+00,(((6:8.094590e-01,8:5.224145e-01):1.032988e+00,((((((47:1.470809e-01,46:1.920986e-01):2.187051e-01,53:7.143832e-01):3.339073e-01,(48:4.248053e-01,45:1.932173e-01):4.088653e-01):2.301406e-01,49:1.023827e+00):8.174044e-01,((25:5.998568e-01,(37:4.331352e-01,36:3.250713e-01):1.835101e-01):2.720473e-01,(38:7.785750e-02,(41:1.308530e-01,(35:3.194278e-01,42:3.031563e-01):9.898079e-02):3.224030e-01):1.081519e+00):3.955575e-01):2.601659e-01,((51:4.939168e-01,50:2.497192e-01):1.415660e-01,52:1.591391e-01):1.420947e+00):3.092136e-03):8.422414e-02,((((12:1.171143e+00,26:7.705322e-01):1.783565e-01,((13:1.296629e-01,(21:1.211086e-01,9:2.224028e-01):1.677944e-01):4.399309e-01,((60:3.793010e-01,61:5.651552e-01):5.329542e-01,16:5.583851e-01):5.215242e-01):2.955282e-01):6.837435e-02,((((15:1.429568e-01,14:1.379105e-01):1.167068e-01,20:2.669317e-01):2.053576e-01,24:8.907022e-01):5.320870e-01,11:9.999355e-01):1.825028e-01):2.049640e-01,(18:8.209819e-01,((17:5.697125e-01,19:9.685448e-01):3.280046e-01,((44:6.380624e-01,(43:6.962092e-01,54:7.159122e-01):2.535970e-01):7.014591e-01,10:1.066157e+00):1.432952e-01):3.685127e-01):1.108709e-01):3.652791e-01):3.782977e-02):1.126932e-01):3.221695e-01):6.922177e-01):4.220177e-01):9.710950e-02):1.009484e-01,22:9.887587e-02,1:6.057257e-02);
   tree gen.1051500 = [&U] ((23:9.043003e-02,(7:5.278872e-01,(((2:9.124681e-02,39:2.825716e-02):2.867795e-01,40:2.721107e-01):2.462560e-01,(((((58:2.565544e-03,64:1.233076e-05):2.631810e-02,(57:5.363126e-02,56:2.933721e-02):1.188550e-02):4.124469e-01,((65:2.207389e-01,59:2.511473e-02):1.055583e-01,(66:4.386923e-02,63:9.593532e-02):6.344840e-02):4.548001e-01):2.696218e-01,62:6.019398e-01):7.937446e-01,(((((4:3.067008e-02,5:3.782982e-02):6.762880e-01,55:8.354601e-01):3.331282e-01,3:6.990925e-01):2.242198e-01,(((29:9.710448e-02,(((28:2.298946e-03,32:2.351824e-03):9.141043e-02,27:1.821520e-01):4.476751e-02,31:1.049641e-01):3.998706e-02):9.838153e-03,(33:9.348812e-02,30:3.054196e-02):4.077118e-02):6.884505e-01,((68:2.227003e-01,(67:1.742450e-01,70:1.849744e-01):2.754540e-01):1.871675e-01,69:3.279205e-01):5.902644e-01):8.401509e-01):1.929437e-01,(((6:7.951256e-01,8:5.131639e-01):7.596000e-01,((((((47:1.444765e-01,46:1.886970e-01):2.148324e-01,53:7.017334e-01):3.279947e-01,(48:2.758406e-01,45:3.815108e-01):3.281898e-01):2.790465e-02,49:1.091451e+00):9.578699e-01,((25:5.892349e-01,(37:4.254655e-01,36:3.061555e-01):1.802606e-01):2.672300e-01,(38:7.647885e-02,(41:1.285359e-01,(35:3.137716e-01,42:2.977881e-01):9.722810e-02):3.166941e-01):1.062368e+00):1.441708e-01):1.907954e-01,((51:3.558077e-01,50:2.452973e-01):1.390592e-01,52:2.235022e-01):1.395786e+00):7.746886e-03):2.165668e-01,(34:1.184343e+00,((((12:1.150405e+00,26:7.393790e-01):1.085184e-01,((13:1.273669e-01,(21:1.189641e-01,9:2.184647e-01):1.648232e-01):4.321409e-01,((60:3.725846e-01,61:5.149896e-01):5.636748e-01,16:9.664596e-01):9.587653e-02):2.902951e-01):2.015874e-01,((((15:1.404254e-01,14:1.264098e-01):1.146402e-01,20:3.081536e-01):2.017212e-01,24:8.749301e-01):5.226651e-01,11:9.822293e-01):1.792711e-01):1.815087e-01,(18:8.064444e-01,(10:1.047278e+00,((17:4.689048e-01,19:9.513944e-01):3.123435e-01,(44:6.267639e-01,(43:6.838811e-01,54:7.032352e-01):2.491065e-01):6.890381e-01):1.419142e-01):3.619873e-01):1.327825e-01):1.485454e-01):2.592704e-01):1.509006e-01):3.164647e-01):6.799604e-01):4.145449e-01):9.538995e-02):9.916082e-02,22:2.527220e-02,1:8.391585e-02);
   tree gen.1052000 = [&U] ((23:9.258888e-02,((((39:3.296323e-02,2:2.070777e-02):3.826307e-01,40:1.958159e-01):4.013227e-01,(((((56:6.756618e-03,57:4.325285e-02):5.669738e-02,(64:2.630041e-03,58:1.233217e-03):1.495618e-02):3.888709e-01,((63:9.241707e-02,66:3.495222e-02):7.727423e-02,(59:4.676586e-02,65:1.750451e-01):1.094885e-01):4.099922e-01):2.865196e-01,62:5.282695e-01):7.928201e-01,(((8:8.328993e-01,6:3.858003e-01):8.085475e-01,(((49:1.080079e+00,(((47:3.213602e-01,46:9.009335e-02):4.331463e-01,53:8.096751e-01):2.885392e-01,(48:2.701643e-01,45:3.368246e-01):3.945930e-01):1.398596e-01):9.757032e-01,(((((44:7.381994e-01,(43:4.416003e-01,54:7.861945e-01):2.294371e-01):9.938807e-01,10:7.902987e-01):1.047329e-01,(19:9.194056e-01,17:5.208851e-01):5.389060e-01):3.396512e-01,((11:1.104861e+00,(12:1.216234e+00,26:7.131656e-01):4.351784e-01):3.835692e-03,(((14:2.092191e-01,15:1.421989e-01):1.496820e-01,20:2.470298e-01):1.163611e-01,24:5.927014e-01):9.201093e-01):2.629670e-01):9.553895e-02,(18:9.037626e-01,(((60:5.254487e-01,61:5.418661e-01):8.714774e-01,16:6.935137e-01):7.328632e-01,(9:1.238662e-01,(13:2.438621e-01,21:8.194094e-02):8.843807e-02):6.458413e-01):3.924125e-01):1.358342e-01):1.453521e-01):1.030014e-01,(((52:2.338358e-01,(50:2.679584e-01,51:2.278298e-01):5.125998e-02):1.503970e+00,34:7.385080e-01):4.607531e-01,((25:6.670622e-01,(36:4.987785e-01,37:5.152767e-01):2.465264e-01):2.413552e-01,(38:1.807655e-01,((35:4.009165e-01,42:3.991713e-01):4.950165e-02,41:2.775764e-01):1.563448e-01):1.097138e+00):3.403316e-01):1.103030e-01):8.204962e-02):2.262767e-01,(((55:1.068713e+00,(5:1.619518e-02,4:1.153971e-01):7.205400e-01):4.071867e-01,3:6.550339e-01):2.239049e-01,(((69:3.172796e-01,(67:1.431828e-01,70:3.178678e-01):1.260830e-01):5.749632e-03,68:2.265915e-01):8.258162e-01,(29:5.487473e-02,((33:6.070987e-02,30:2.076459e-02):4.727254e-02,((31:9.632496e-02,27:2.739194e-01):1.793589e-02,(32:2.201607e-03,28:7.678010e-05):1.032968e-01):7.387762e-02):3.004733e-03):7.312928e-01):9.608974e-01):1.374662e-01):3.612592e-01):9.183299e-01):3.483532e-01,7:5.424129e-01):2.299802e-01):1.907917e-01,22:6.269038e-02,1:8.130974e-02);
   tree gen.1052500 = [&U] (22:6.505558e-02,(23:4.975582e-02,(((40:2.665374e-01,(39:4.181225e-03,2:3.252985e-02):4.857183e-01):2.810779e-01,(((((66:6.676572e-02,63:4.739927e-02):1.363671e-01,(59:9.300622e-02,65:1.475864e-01):1.588052e-02):3.740652e-01,((64:3.832031e-04,58:6.942147e-03):3.258834e-02,(57:5.277896e-02,56:2.684676e-02):8.428615e-03):4.894562e-01):3.878308e-01,62:6.491226e-01):7.505494e-01,((((((67:2.292210e-01,70:1.758463e-01):2.272219e-01,68:2.673033e-01):1.995899e-02,69:4.664532e-01):8.301910e-01,((31:8.579934e-02,((32:2.472429e-02,28:1.327227e-02):6.903864e-02,27:1.903190e-01):7.263170e-03):6.193053e-02,(29:5.761261e-02,(30:4.981564e-02,33:1.836834e-02):2.960996e-02):2.975244e-03):1.358541e+00):7.898762e-01,((55:1.027426e+00,(5:1.117231e-01,4:1.636825e-02):5.107502e-01):6.116130e-01,3:7.377428e-01):1.506179e-01):3.443068e-01,((((52:1.101364e-01,(50:4.088891e-01,51:2.163971e-01):7.848829e-02):8.688029e-01,34:1.167130e+00):2.912822e-01,(((((14:2.608195e-01,15:2.245070e-01):1.631430e-01,20:3.360780e-01):1.433502e-01,24:8.094833e-01):7.041905e-01,11:6.177471e-01):3.833722e-01,(((26:9.085142e-01,12:1.107999e+00):3.315824e-01,((((44:5.578094e-01,(54:1.272220e+00,43:7.707307e-01):4.152716e-01):4.861630e-01,(19:6.885026e-01,17:8.597692e-01):1.787873e-01):1.064070e-01,10:1.192054e+00):3.098104e-01,18:8.675666e-01):2.601148e-01):1.608469e-01,(((21:1.287697e-01,9:1.681223e-01):1.379532e-01,13:1.759379e-01):7.121767e-01,(16:8.472837e-01,(61:4.190344e-01,60:4.999898e-01):6.845075e-01):4.248535e-01):2.372036e-01):1.375791e-01):2.450899e-01):1.101118e-01,((((45:1.697381e-01,48:3.114359e-01):3.373570e-01,(53:7.993687e-01,(46:1.616193e-01,47:2.403639e-01):4.866402e-01):1.637518e-01):4.011829e-01,49:1.345644e+00):6.155234e-01,(((38:7.477656e-02,(41:1.875855e-01,(35:3.023133e-01,42:3.015689e-01):1.363369e-01):2.664948e-01):1.194543e+00,(25:6.475872e-01,(37:4.871764e-01,36:6.412980e-01):1.982761e-01):3.865149e-01):3.724228e-01,(8:8.488063e-01,6:4.399737e-01):1.033893e+00):1.575157e-01):2.522781e-01):2.739268e-01):3.999283e-01):9.339390e-01):4.358656e-01,7:6.604831e-01):1.850981e-01):1.030833e-01,1:6.768466e-02);
   tree gen.1053000 = [&U] ((23:8.693233e-02,((((39:2.116937e-02,2:4.612166e-02):3.339759e-01,40:1.754559e-01):3.224158e-01,(((((56:3.911754e-02,57:5.850166e-02):1.799594e-02,(64:2.469364e-03,58:2.708739e-03):9.482013e-03):3.651136e-01,((63:7.429958e-02,66:3.281688e-02):8.975268e-02,(59:1.265473e-01,65:1.901814e-01):8.274401e-02):3.667125e-01):3.501962e-01,62:5.280379e-01):7.443843e-01,(((((49:1.035073e+00,(((47:3.017273e-01,46:8.458927e-02):4.066840e-01,53:7.602095e-01):1.992989e-01,(48:2.536591e-01,45:2.295165e-01):4.911666e-01):1.313152e-01):9.160944e-01,((((14:1.964373e-01,15:1.151481e-01):1.059579e-01,20:3.251985e-01):1.354212e-01,24:5.931340e-01):4.995529e-01,((12:1.089303e+00,26:6.170158e-01):3.434917e-01,(((18:1.106134e+00,(((60:6.381780e-01,61:5.087618e-01):8.182361e-01,16:7.641166e-01):4.806471e-01,(9:1.201255e-01,(13:2.722339e-01,21:9.797315e-02):7.475609e-02):6.663267e-01):7.405250e-02):4.277318e-01,(10:7.420168e-01,((54:7.619658e-01,(43:6.176307e-01,44:7.329340e-01):2.011304e-01):8.651229e-01,(19:5.028058e-01,17:4.890626e-01):3.663906e-01):1.136321e-01):3.254742e-01):2.060237e-01,11:1.011670e+00):1.500327e-01):1.948626e-01):7.823177e-02):3.337502e-01,(((51:2.786061e-01,50:2.569309e-01):6.451264e-02,52:2.212416e-01):1.439806e+00,34:6.933902e-01):2.923947e-01):3.962238e-02,(((25:6.263093e-01,(36:4.724771e-01,37:4.837968e-01):3.017407e-01):1.538747e-01,(38:1.736707e-01,((35:3.764233e-01,42:2.389899e-01):1.447274e-01,41:2.500525e-01):1.467932e-01):7.259975e-01):4.282061e-01,(8:9.294979e-01,6:4.748204e-01):7.421740e-01):1.093473e-01):1.729500e-01,(((55:8.684125e-01,(5:7.226674e-03,4:1.053993e-01):6.765200e-01):3.676964e-01,3:6.150158e-01):1.311558e-01,(((67:1.215168e-01,70:2.984483e-01):1.595066e-01,(68:2.127483e-01,69:5.950915e-01):4.346501e-02):6.694554e-01,((((27:2.571848e-01,31:8.554914e-02):3.148710e-02,(32:1.006365e-03,28:7.208936e-05):9.747814e-02):3.846512e-02,(33:8.600895e-02,30:1.784106e-02):4.438452e-02):1.300023e-03,29:5.033747e-02):6.579532e-01):9.129901e-01):3.203749e-01):3.391887e-01):9.280504e-01):4.040632e-01,7:4.290514e-01):3.118091e-01):9.752640e-02,22:7.366465e-02,1:5.443109e-02);
   tree gen.1053500 = [&U] ((23:8.578808e-02,((((39:2.771206e-02,2:1.639106e-02):3.295799e-01,40:1.731464e-01):3.181720e-01,(((((56:3.147109e-02,57:5.773163e-02):2.636640e-02,(64:1.921467e-02,58:4.237630e-03):9.357205e-03):3.603077e-01,((63:7.764760e-02,66:2.842505e-02):7.364970e-02,(59:1.248816e-01,65:1.876781e-01):1.085248e-01):3.006087e-01):3.455867e-01,62:5.210876e-01):7.345863e-01,(((((49:1.021448e+00,(((47:2.977558e-01,46:1.949414e-01):4.013310e-01,53:7.822941e-01):5.452120e-02,(48:2.503203e-01,45:2.264955e-01):4.847016e-01):1.295867e-01):9.040363e-01,((50:2.534499e-01,(51:2.822916e-01,52:1.125558e-01):4.216377e-02):1.420855e+00,34:6.842634e-01):2.885460e-01):3.293572e-01,((((14:1.938517e-01,15:1.136325e-01):1.046417e-01,20:3.209181e-01):1.336387e-01,24:5.853268e-01):4.929775e-01,(((12:1.074965e+00,26:6.088943e-01):2.292938e-01,((18:1.064669e+00,(((60:6.297779e-01,61:5.020651e-01):8.074660e-01,16:7.540589e-01):4.743205e-01,(13:2.748854e-01,(9:3.223385e-01,21:9.668357e-02):7.246288e-02):5.731988e-01):1.984057e-01):1.594330e-01,((((54:7.519364e-01,43:6.095011e-01):2.534786e-01,44:7.232867e-01):4.564719e-01,10:7.322500e-01):2.263399e-01,(19:4.961876e-01,17:4.826252e-01):3.615680e-01):3.211901e-01):2.033119e-01):1.246153e-01,11:9.983537e-01):8.985540e-02):5.501846e-02):2.696483e-01,(((25:6.180655e-01,(36:4.662581e-01,37:5.503515e-01):2.977690e-01):3.798236e-01,(38:1.713848e-01,((35:3.714686e-01,42:2.358442e-01):1.428224e-01,41:2.467611e-01):1.852007e-01):7.164415e-01):4.225698e-01,(8:9.172634e-01,6:4.685705e-01):7.324051e-01):1.079080e-01):8.914118e-02,(((55:1.179558e+00,(5:2.312477e-02,4:6.492145e-02):5.800931e-01):3.628566e-01,3:6.069206e-01):1.294294e-01,(((67:1.188773e-01,70:3.601990e-01):1.285650e-01,(68:2.483957e-01,69:5.880679e-01):1.884625e-02):6.606436e-01,(((31:8.442309e-02,((32:9.671529e-03,28:7.114048e-05):9.619508e-02,27:1.555179e-01):3.149288e-02):3.795882e-02,(33:8.487685e-02,30:1.760623e-02):2.098563e-02):1.285064e-02,29:3.773736e-02):6.273742e-01):8.733124e-01):3.161579e-01):4.135392e-01):9.158349e-01):3.799091e-01,7:5.861329e-01):1.830377e-01):1.280037e-01,22:6.250385e-02,1:5.371464e-02);
   tree gen.1054000 = [&U] (22:8.499068e-02,(23:1.026508e-01,(7:7.480631e-01,(((2:4.963852e-02,39:1.349356e-02):3.616176e-01,40:2.051684e-01):5.798673e-01,(((((65:2.526125e-01,59:1.076156e-01):3.102694e-02,(66:4.289604e-02,63:5.663569e-02):9.296186e-02):4.163060e-01,((56:5.426986e-02,57:4.815478e-02):2.098662e-02,(58:2.225802e-02,64:4.126862e-04):4.458767e-02):2.964865e-01):3.041100e-01,62:7.606981e-01):1.011575e+00,((((8:9.699966e-01,6:5.607788e-01):9.268486e-01,(((36:6.198977e-01,37:8.060764e-01):1.284709e-01,25:8.701931e-01):2.774128e-01,(38:8.817221e-02,((35:2.574394e-01,42:3.139559e-01):1.384841e-01,41:2.753357e-01):3.727852e-01):9.235577e-01):4.392163e-01):2.096417e-01,(((49:7.881714e-01,(((46:2.400190e-01,47:2.181784e-01):4.150273e-01,53:6.955503e-01):4.621556e-01,(48:2.239727e-01,45:3.936745e-01):4.841905e-01):2.119101e-01):1.234693e+00,(((24:9.875891e-01,(20:2.455561e-01,(14:2.593621e-01,15:1.667902e-01):1.481807e-01):2.096676e-01):8.450381e-01,(11:1.399750e+00,(12:9.176765e-01,26:1.223552e+00):2.303131e-01):1.718454e-03):3.013866e-02,((((43:7.760470e-01,54:7.837766e-01):6.834945e-02,44:4.837030e-01):8.511946e-01,((17:7.496254e-01,19:4.952569e-01):2.435178e-01,10:1.671532e+00):1.385815e-01):5.357016e-01,(18:9.629163e-01,(((21:1.447712e-01,9:2.297079e-01):6.136517e-02,13:1.804903e-01):5.324781e-01,(16:1.041618e+00,(61:4.380983e-01,60:6.462398e-01):3.687938e-01):5.082399e-01):7.021057e-01):2.692997e-01):1.425607e-01):2.001972e-01):2.363247e-02,((52:2.862021e-01,(51:3.850610e-01,50:4.668930e-01):6.512174e-02):1.621480e+00,34:9.647094e-01):3.476592e-01):1.902741e-01):1.527690e-01,(((((32:2.553868e-03,28:5.549839e-03):1.222612e-01,(31:1.161652e-01,27:2.214173e-01):4.435787e-02):1.808675e-02,(29:5.351669e-02,(30:3.451376e-02,33:1.171468e-01):2.107162e-03):1.320094e-02):5.208189e-01,((69:4.994133e-01,68:9.499845e-02):1.257804e-01,(67:1.618469e-01,70:4.809144e-01):1.565196e-01):1.648984e+00):9.705637e-01,(((4:3.600958e-02,5:8.818516e-02):6.527832e-01,55:1.091475e+00):4.262425e-01,3:4.054312e-01):2.469574e-01):2.271336e-01):2.189159e-01):1.201621e+00):2.673702e-01):1.852918e-01):1.767440e-01,1:7.542231e-02);
   tree gen.1054500 = [&U] (22:3.978697e-02,(23:9.224269e-02,(7:6.722145e-01,(((2:4.460550e-02,39:2.259962e-02):2.325055e-01,40:1.843657e-01):3.170984e-01,(((((65:2.216208e-01,(66:3.854667e-02,63:5.089321e-02):1.359118e-01):3.930372e-04,59:1.127861e-01):3.670416e-01,((56:3.860947e-02,57:4.297007e-02):1.104525e-02,(58:2.000120e-02,64:1.715384e-04):4.006678e-02):2.664247e-01):3.728422e-01,62:6.835684e-01):7.182762e-01,((((8:8.290195e-01,6:5.039196e-01):8.328724e-01,(((36:5.570442e-01,37:7.243456e-01):1.154448e-01,25:7.819614e-01):3.898456e-01,(38:7.923214e-02,((35:2.313367e-01,42:3.451644e-01):1.918401e-02,41:2.474185e-01):3.349873e-01):8.299152e-01):3.946827e-01):1.883855e-01,(((49:6.948416e-01,(((46:2.156827e-01,47:1.960565e-01):3.729463e-01,53:6.874248e-01):1.144330e-01,(48:2.012634e-01,45:3.537586e-01):4.350968e-01):3.128248e-01):1.126294e+00,(((51:3.608857e-01,52:1.922554e-01):1.809337e-02,50:4.368133e-01):1.457073e+00,34:8.668943e-01):3.475280e-01):1.386602e-01,(((11:1.257825e+00,(12:8.246303e-01,26:1.099492e+00):2.069609e-01):1.544214e-03,(((((43:7.121520e-01,54:7.043069e-01):9.403487e-02,44:4.346588e-01):7.648891e-01,10:1.508380e+00):4.955433e-02,(17:6.941968e-01,19:4.450411e-01):2.171784e-01):6.860783e-01,(18:8.652831e-01,(((21:1.300924e-01,9:2.064171e-01):7.434177e-02,13:1.621898e-01):4.784884e-01,(16:7.182312e-01,(61:3.900467e-01,60:5.807154e-01):5.376551e-01):4.567078e-01):3.518371e-01):2.419945e-01):2.780310e-01):1.669261e-01,(24:8.874542e-01,(20:3.415951e-01,(14:1.889448e-01,15:1.079291e-01):1.284659e-01):3.484686e-02):7.593569e-01):2.144753e-01):3.505382e-01):7.217118e-02,(((29:4.809046e-02,(((27:1.885433e-01,(32:2.294923e-03,28:4.987123e-03):8.034568e-02):4.784900e-03,31:9.849307e-02):5.724230e-02,(30:2.655567e-02,33:1.817184e-02):7.265445e-02):1.226117e-02):4.680114e-01,((68:8.536624e-02,(67:1.462059e-01,70:2.777798e-01):1.406496e-01):4.693399e-02,69:4.621520e-01):8.664331e-01):1.160890e+00,(((4:3.235845e-02,5:7.924377e-02):5.865953e-01,55:9.843223e-01):4.467016e-01,3:3.643232e-01):2.219176e-01):4.332813e-01):1.448531e-01):7.606602e-01):3.947858e-01):1.119431e-01):1.588234e-01,1:6.777499e-02);
   tree gen.1055000 = [&U] ((23:4.455884e-02,((((39:3.814081e-02,2:5.820730e-02):4.085025e-01,40:2.771341e-01):2.750947e-01,(((((56:3.217605e-02,57:2.590615e-02):1.347326e-02,(64:4.909184e-03,58:5.997515e-03):2.102520e-02):3.481597e-01,((63:8.249156e-02,66:2.385828e-02):8.412446e-02,(65:1.965528e-01,59:8.020296e-02):7.744102e-02):3.325394e-01):3.671458e-01,62:9.433316e-01):7.804126e-01,((((((49:9.867197e-01,(((47:2.654423e-01,46:1.468526e-01):4.525022e-01,53:8.310967e-01):1.930419e-01,(48:4.059723e-01,45:1.798662e-01):4.514908e-01):1.062607e-01):8.982113e-01,(((52:1.660787e-01,51:3.388090e-01):7.888051e-02,50:2.692611e-01):1.534694e+00,34:1.172547e+00):4.922699e-01):2.311241e-01,((11:1.047015e+00,(((14:1.780002e-01,15:1.377519e-01):1.111696e-01,20:3.409382e-01):1.419756e-01,24:9.165732e-01):5.129936e-01):3.443906e-01,(((18:8.852800e-01,(((60:4.688470e-01,61:3.644269e-01):4.623421e-01,16:9.061919e-01):3.418384e-01,(13:2.351572e-01,(9:1.757524e-01,21:1.538421e-01):6.366626e-02):3.428371e-01):3.717979e-01):7.112040e-02,(12:8.747271e-01,26:6.155472e-01):4.653471e-01):1.974503e-01,(((54:7.786677e-01,(43:6.303273e-01,44:7.684082e-01):5.368281e-01):5.343529e-01,(19:7.496926e-01,17:8.125748e-01):4.009497e-01):2.877190e-01,10:7.779306e-01):3.412272e-01):1.395739e-01):1.170963e-01):1.483965e-01,(8:9.744858e-01,6:6.152048e-01):7.357462e-01):3.731597e-03,((25:6.566228e-01,(36:4.953451e-01,37:5.846846e-01):2.183536e-01):3.966326e-01,(38:1.612325e-01,((35:3.644680e-01,42:2.505571e-01):1.517323e-01,41:1.922097e-01):2.432056e-01):7.083578e-01):3.352972e-01):1.929499e-01,(((55:9.547675e-01,(5:5.374016e-02,4:1.018776e-01):5.285561e-01):5.013371e-01,3:6.572858e-01):7.951405e-02,(((67:1.361802e-01,70:3.826696e-01):1.471448e-01,(69:6.247539e-01,68:2.520562e-01):6.480699e-02):1.260179e+00,((31:8.759394e-02,(27:1.552077e-01,(32:1.027488e-02,28:1.832467e-04):8.893270e-02):5.560621e-03):4.565625e-02,(29:4.193716e-02,(33:3.809129e-02,30:8.114265e-02):3.353862e-02):2.316918e-02):6.695320e-01):8.033764e-01):1.628508e-01):1.822556e-01):6.253183e-01):4.036093e-01,7:6.226982e-01):2.329837e-01):1.359891e-01,22:6.711665e-02,1:7.365724e-02);
   tree gen.1055500 = [&U] (22:5.035039e-02,(23:7.014748e-02,((((62:5.367372e-01,(((56:1.047237e-02,57:3.563999e-02):2.794403e-02,(58:1.884206e-03,64:2.101458e-04):8.903018e-03):4.433599e-01,((66:4.166965e-02,63:4.273319e-02):7.602364e-02,(65:1.438689e-01,59:6.052891e-02):6.896027e-02):3.352257e-01):1.865643e-01):8.018546e-01,(((3:5.617169e-01,(55:9.941635e-01,(4:4.048952e-02,5:5.236557e-02):5.938126e-01):1.412577e-01):3.243972e-01,((69:3.723822e-01,(68:2.665360e-01,(70:2.740381e-01,67:1.500438e-01):3.205149e-01):3.881854e-03):7.276970e-01,((29:1.703389e-02,((28:2.825279e-04,32:7.613989e-03):1.054041e-01,(27:1.870879e-01,31:6.641919e-02):1.673681e-02):1.225561e-01):2.577180e-02,(33:5.317996e-02,30:3.564289e-02):2.040859e-02):7.836602e-01):6.430983e-01):3.520408e-01,((8:7.645053e-01,6:5.088480e-01):1.026631e+00,((((((48:2.293244e-01,45:2.488427e-01):4.590736e-01,(53:6.009901e-01,(47:2.172153e-01,46:1.231414e-01):4.130343e-01):2.694115e-01):2.150635e-01,49:7.913480e-01):9.572606e-01,(((26:5.519316e-01,12:8.445053e-01):2.688044e-01,(24:7.972529e-01,(20:2.033849e-01,(14:1.623646e-01,15:7.691854e-02):1.522519e-01):1.587846e-01):6.429802e-01):1.543589e-01,((18:9.985964e-01,((10:9.036207e-01,((43:5.710929e-01,54:9.285303e-01):5.669765e-02,44:6.574654e-01):8.219155e-01):1.446946e-01,(19:7.289176e-01,17:4.702061e-01):3.982900e-01):2.764852e-01):2.496761e-01,(((16:7.653765e-01,(61:3.486901e-01,60:4.195588e-01):4.891893e-01):7.043012e-01,(13:1.151278e-01,(21:1.523338e-01,9:2.127015e-01):1.572409e-01):3.165811e-01):3.443558e-01,11:9.050907e-01):4.167656e-01):6.269744e-02):1.884142e-01):3.761156e-02,(((51:4.710750e-01,50:1.642954e-01):1.011446e-01,52:1.556051e-01):1.688281e+00,34:7.429740e-01):3.386555e-01):1.447897e-01,((25:6.840275e-01,(37:4.912516e-01,36:4.225974e-01):2.256734e-01):2.362757e-01,(38:4.833080e-02,(41:2.018259e-01,(35:3.067813e-01,42:2.098905e-01):1.712575e-01):3.955703e-01):7.425912e-01):7.252208e-01):2.242246e-01):1.187286e-01):1.278966e-02):9.973756e-01,((39:1.787732e-02,2:1.982726e-02):3.053301e-01,40:2.826960e-01):4.310463e-01):2.077248e-01,7:4.352135e-01):2.736150e-01):9.381003e-02,1:5.232773e-02);
   tree gen.1056000 = [&U] ((23:9.796436e-02,((((39:2.272754e-02,2:3.934484e-02):3.579999e-01,40:2.915194e-01):1.999954e-01,(((((56:1.872813e-02,57:2.494858e-02):4.694300e-03,(64:3.227650e-03,58:1.525752e-03):5.295002e-02):3.644066e-01,((63:9.692948e-02,66:2.226440e-02):7.850443e-02,(65:1.834219e-01,59:5.724022e-02):1.006142e-01):3.103237e-01):2.823386e-01,62:4.407664e-01):6.264259e-01,(((((25:7.037249e-01,(36:4.622530e-01,37:5.456241e-01):6.809648e-02):2.450698e-01,(38:1.236719e-01,((35:3.013240e-01,42:2.451361e-01):5.771825e-02,41:1.790818e-01):2.062310e-01):6.610352e-01):3.128973e-01,(8:9.093842e-01,6:4.375777e-01):1.044875e+00):1.264511e-02,(((52:1.387418e-01,(50:2.512728e-01,51:3.129625e-01):1.249949e-01):1.170356e+00,34:1.146636e+00):2.090190e-01,(((11:9.770684e-01,(20:3.211716e-01,((14:1.661087e-01,15:1.177465e-01):1.037428e-01,24:8.483326e-01):2.908012e-02):6.603362e-01):2.321644e-01,(((18:8.261379e-01,(((60:4.375252e-01,61:3.602706e-01):3.191289e-01,16:8.275427e-01):1.978887e-01,(13:2.341814e-01,(9:1.772657e-01,21:1.435645e-01):1.222200e-01):5.365064e-01):5.948397e-01):7.792812e-02,(12:9.929783e-01,26:8.272858e-01):1.365958e-01):8.727846e-02,(((43:4.287046e-01,(54:6.881634e-01,44:7.410370e-01):1.012630e-01):1.088179e+00,(19:6.868503e-01,17:7.582898e-01):5.443126e-01):1.483169e-01,10:5.863924e-01):3.687806e-01):1.609989e-01):1.959670e-01,(49:1.141917e+00,(((47:2.477091e-01,46:1.370419e-01):4.222723e-01,53:7.637778e-01):1.150365e-01,(48:3.788508e-01,45:1.678500e-01):4.213284e-01):4.359613e-01):8.237547e-01):1.227936e-01):2.292962e-01):1.800597e-01,(((55:8.909832e-01,(5:9.586638e-02,4:3.900250e-02):5.811311e-01):4.678447e-01,3:6.569895e-01):7.420203e-02,(((67:1.865657e-01,70:3.571049e-01):8.247844e-02,(69:5.830165e-01,68:2.352173e-01):1.558613e-01):9.149253e-01,(((29:1.716355e-02,(31:8.174213e-02,(27:2.735649e-01,(32:2.182655e-02,28:7.377172e-03):8.143302e-02):2.362561e-02):4.093382e-02):3.015426e-02,33:4.526086e-02):5.443784e-03,30:1.028800e-01):6.098645e-01):1.093898e+00):5.042330e-01):3.919357e-01):6.613852e-01):4.906442e-01,7:6.275020e-01):7.015113e-02):8.430517e-02,22:4.811933e-02,1:4.450810e-02);
   tree gen.1056500 = [&U] (22:4.990426e-02,(23:6.023277e-02,((((62:5.826334e-01,(((56:1.037958e-02,57:3.907037e-02):1.458564e-02,(58:6.087897e-03,64:2.687801e-03):1.252309e-02):4.394316e-01,((66:3.272110e-02,63:4.235456e-02):1.322512e-01,(65:1.392004e-01,59:1.067033e-01):1.013632e-01):2.263071e-01):1.849113e-01):7.947499e-01,(((3:4.553076e-01,(55:9.853549e-01,(4:3.237855e-02,5:5.190159e-02):5.885512e-01):2.924873e-01):5.621392e-01,(((68:2.142929e-01,(70:3.281887e-01,67:1.430996e-01):3.131382e-01):3.787511e-03,69:4.032564e-01):1.004092e+00,(29:8.186409e-03,((((28:2.896376e-04,32:9.161059e-03):3.446277e-02,27:1.854302e-01):1.755923e-02,31:7.953542e-02):4.332584e-02,(30:6.488410e-02,33:5.270877e-02):7.144782e-03):1.618860e-02):6.006630e-01):7.739822e-01):1.945667e-01,((((((51:2.734218e-01,50:1.839102e-01):6.494602e-03,52:1.542264e-01):1.472154e+00,34:7.363910e-01):3.177096e-01,(8:7.016205e-01,6:2.969395e-01):8.486587e-01):5.649435e-02,((((48:2.272925e-01,45:2.343913e-01):4.912818e-01,(53:7.223512e-01,(47:2.152906e-01,46:1.220503e-01):4.093746e-01):8.097362e-02):5.091365e-01,49:8.510049e-01):6.501611e-01,((24:6.033762e-01,(20:2.015828e-01,(14:1.609260e-01,15:1.018041e-01):1.455968e-01):1.231087e-01):6.889479e-01,((18:8.898161e-01,((10:8.956142e-01,((43:5.679906e-01,(44:6.210968e-01,54:7.061473e-01):3.106757e-01):8.146330e-01,(19:4.356529e-01,17:6.432176e-01):3.221505e-01):1.394757e-01):4.296302e-01,(26:8.361334e-01,12:9.455719e-01):1.115667e-01):4.311967e-02):1.270613e-01,(((16:7.585950e-01,(61:3.848509e-01,60:4.986132e-01):4.680915e-01):3.303101e-01,(13:1.141077e-01,(21:1.509841e-01,9:2.108169e-01):1.558477e-01):2.072210e-01):3.118032e-01,11:8.731631e-01):4.003171e-01):6.649753e-02):8.067590e-02):1.838843e-01):1.830549e-02,((25:6.779668e-01,(37:4.868989e-01,36:4.231636e-01):2.758974e-01):2.604761e-01,(38:1.408205e-01,(41:1.180754e-01,(35:3.209949e-01,42:2.080308e-01):1.763075e-01):3.430920e-01):7.360115e-01):4.695896e-01):1.365786e-01):1.898932e-01):7.584484e-01,((39:1.771892e-02,2:1.965159e-02):1.926663e-01,40:1.925419e-01):3.897503e-01):3.379493e-01,7:4.313573e-01):2.711906e-01):9.297884e-02,1:4.658718e-02);
   tree gen.1057000 = [&U] ((23:7.211940e-02,((((39:1.474861e-02,2:4.488444e-02):2.612309e-01,40:3.325642e-01):1.847751e-01,(((((56:1.655959e-02,57:2.846123e-02):2.570555e-03,(64:1.636034e-03,58:1.740571e-03):1.526592e-02):3.706866e-01,((63:1.105768e-01,66:2.539914e-02):8.818148e-02,(65:2.146588e-01,59:5.547541e-02):5.360544e-02):3.540160e-01):2.698672e-01,62:5.028245e-01):8.709495e-01,((((((25:8.028064e-01,(36:5.273364e-01,37:6.204520e-01):1.394683e-01):2.981110e-01,(38:7.500291e-02,((35:3.437491e-01,42:2.796503e-01):1.552092e-01,41:2.042958e-01):2.352675e-01):1.070028e+00):3.569520e-01,(((48:4.321915e-01,45:1.914826e-01):5.477142e-01,((47:2.715114e-01,46:1.350757e-01):3.833588e-01,53:8.713146e-01):9.117510e-02):2.625620e-01,49:1.307294e+00):1.262342e+00):1.963170e-01,(8:1.037422e+00,6:4.991869e-01):1.191990e+00):1.696960e-01,(((52:1.550337e-01,(50:3.234791e-01,51:3.570264e-01):1.425937e-01):1.499732e+00,34:1.082413e+00):2.875182e-01,((11:1.296875e+00,(((18:9.424547e-01,(((60:6.564289e-01,61:4.109952e-01):4.336169e-01,16:9.187717e-01):4.387348e-01,(13:2.089946e-01,(9:2.022240e-01,21:1.660187e-01):9.251249e-02):6.120443e-01):5.351200e-01):8.180192e-02,(12:8.458201e-01,26:9.437642e-01):1.558280e-01):1.217743e-01,((19:7.835561e-01,17:5.730083e-01):6.032670e-01,(10:6.689540e-01,((43:4.890645e-01,54:8.440909e-01):9.686951e-02,44:8.533158e-01):9.660891e-01):3.870897e-01):5.035635e-01):1.605224e-01):1.186264e-02,((20:3.663912e-01,(14:1.894961e-01,15:1.144754e-01):1.867354e-01):1.142930e-01,24:9.677744e-01):5.651401e-01):1.779217e-01):6.006217e-02):1.644841e-01,(((55:1.016430e+00,(5:5.384044e-02,4:8.790235e-03):6.629520e-01):5.438031e-01,3:6.400878e-01):1.729263e-01,((69:2.072607e-01,((67:2.251004e-01,70:2.284976e-01):3.911195e-01,68:1.168340e-01):3.734163e-02):5.730658e-01,((29:4.293601e-02,((31:9.325108e-02,27:3.120817e-01):3.185293e-03,(32:2.467388e-02,28:1.659223e-02):9.002611e-02):5.400449e-02):3.486965e-02,(33:4.754053e-02,30:4.690220e-02):1.832575e-02):7.031468e-01):9.168134e-01):5.752269e-01):2.540103e-01):8.913125e-01):5.597249e-01,7:7.158517e-01):9.727899e-02):1.579105e-01,22:5.847389e-02,1:1.117003e-01);
   tree gen.1057500 = [&U] ((23:6.305079e-02,((((39:1.289405e-02,2:4.761158e-02):2.283826e-01,40:2.907461e-01):1.723920e-01,(((((56:1.447731e-02,57:2.488240e-02):1.936346e-02,(64:5.311816e-03,58:1.806303e-03):3.992086e-03):3.240749e-01,((63:9.667236e-02,66:2.220534e-02):7.709317e-02,(65:1.819849e-01,59:4.747057e-02):8.584662e-02):3.095005e-01):2.281374e-01,62:4.395972e-01):8.072614e-01,(((((52:1.355391e-01,(50:1.733691e-01,51:3.121323e-01):1.246633e-01):1.311150e+00,34:8.522369e-01):4.011147e-01,((11:1.133801e+00,(((12:7.394631e-01,26:7.129169e-01):2.299246e-01,((((60:5.738867e-01,61:3.593149e-01):3.790920e-01,16:8.032414e-01):4.970709e-01,(13:1.827147e-01,(9:1.767955e-01,21:1.451428e-01):8.087957e-02):3.192942e-01):5.222267e-01,18:7.933941e-01):6.885316e-02):1.595017e-01,((19:6.850284e-01,17:5.009558e-01):4.403583e-01,(10:5.848369e-01,(43:5.725628e-01,(54:7.379513e-01,44:7.460162e-01):1.673284e-02):8.446089e-01):3.384154e-01):4.402433e-01):1.403377e-01):7.965319e-02,((20:2.494934e-01,(14:1.656681e-01,15:1.000808e-01):1.632545e-01):1.210403e-01,24:8.460823e-01):4.940770e-01):1.679090e-01):1.404854e-02,((((25:7.018581e-01,(36:4.898933e-01,37:5.424337e-01):1.219309e-01):1.523934e-01,(38:6.557173e-02,((35:3.005246e-01,42:2.444859e-01):1.356926e-01,41:1.861879e-01):1.614462e-01):9.354783e-01):3.120673e-01,(((48:2.690683e-01,45:1.674048e-01):4.562672e-01,((47:2.373704e-01,46:2.281465e-01):2.128476e-01,53:7.617517e-01):1.966293e-01):2.466695e-01,49:6.203610e-01):1.125057e+00):1.243191e-01,(8:7.873317e-01,6:4.364170e-01):7.410690e-01):1.531854e-01):1.438012e-01,(((55:8.886197e-01,(5:4.707031e-02,4:4.886043e-02):5.795895e-01):3.949210e-01,3:5.596004e-01):5.123955e-01,(((69:1.811988e-01,(67:1.967953e-01,70:1.644218e-01):7.045828e-02):2.696352e-02,68:9.619904e-02):5.247640e-01,(33:4.156258e-02,((29:3.753705e-02,(31:8.317428e-02,((32:1.795408e-02,28:2.546254e-03):7.709158e-02,27:2.728392e-01):1.139860e-03):5.980817e-02):3.048499e-02,30:4.276241e-02):9.615620e-03):5.923952e-01):8.015293e-01):1.792020e-01):2.220700e-01):7.792350e-01):4.893427e-01,7:4.411549e-01):3.308210e-01):1.380542e-01,22:5.112113e-02,1:3.448637e-02);
   tree gen.1058000 = [&U] ((23:3.101395e-02,((((((((33:4.562198e-02,(29:3.220753e-02,(31:9.436517e-02,((32:1.744469e-02,28:5.370459e-03):6.930740e-02,27:1.851371e-01):6.068687e-02):3.687725e-02):3.457889e-02):1.375886e-02,30:4.559722e-02):8.475224e-01,(((70:1.561859e-01,67:2.505976e-01):2.911788e-01,68:5.335782e-02):1.187481e-02,69:3.399395e-01):8.304866e-01):6.643979e-01,(3:3.183285e-01,((5:4.253592e-02,4:7.004283e-02):6.347629e-01,55:1.022693e+00):2.458806e-01):3.469086e-01):3.432790e-01,((((((((47:2.277222e-01,46:2.126006e-01):3.815964e-01,53:7.709891e-01):1.100123e-01,49:1.009267e+00):1.502875e-01,(45:1.378897e-01,48:3.480024e-01):2.780171e-01):8.852081e-01,((51:2.415644e-01,50:3.557602e-01):5.426004e-02,52:2.501025e-01):1.094151e+00):4.513823e-01,34:1.091057e+00):3.088160e-01,(((((((21:6.734100e-02,9:1.553156e-01):9.480243e-02,13:1.758216e-01):7.640581e-01,(16:7.652413e-01,(61:4.580005e-01,60:6.314405e-01):4.709733e-01):5.087297e-01):1.274696e-01,18:1.023235e+00):9.643667e-02,(26:8.013678e-01,12:8.601679e-01):1.897413e-01):7.568971e-02,((10:1.100961e+00,(44:5.610892e-01,(54:5.517318e-01,43:5.466270e-01):2.361798e-01):6.075889e-01):3.004388e-01,(19:6.248525e-01,17:7.181411e-01):1.681276e-01):2.140768e-01):1.182114e-01,((((14:1.871345e-01,15:1.669609e-01):1.254413e-01,20:2.067141e-01):1.034157e-01,24:7.128270e-01):8.158433e-01,11:9.215356e-01):5.699868e-02):1.829144e-01):2.383571e-01,((8:5.587447e-01,6:5.873331e-01):8.471794e-01,((25:3.649258e-01,(36:3.961477e-01,37:3.726284e-01):3.536506e-01):2.941225e-01,((41:1.826391e-01,(42:2.738105e-01,35:2.085692e-01):8.565932e-02):1.639207e-01,38:1.211554e-01):7.661040e-01):3.551966e-01):1.142875e-01):3.399029e-01):2.481300e-01,((((56:2.138997e-02,57:2.015412e-02):1.830873e-02,(58:8.504143e-05,64:6.260036e-05):1.585067e-02):2.858944e-01,((66:4.345330e-02,63:6.851497e-02):5.505764e-02,(59:7.743834e-02,65:2.008694e-01):7.922359e-02):2.829477e-01):2.097290e-01,62:6.872437e-01):8.497065e-01):6.879769e-01,(40:2.668349e-01,(2:2.528158e-02,39:5.242560e-02):2.980248e-01):4.306246e-01):2.182346e-01,7:5.065648e-01):2.583448e-01):1.028006e-01,22:6.156601e-02,1:5.604047e-02);
   tree gen.1058500 = [&U] ((23:9.393304e-02,(7:4.377539e-01,(((2:5.857347e-03,39:8.146622e-02):3.433333e-01,40:1.902050e-01):4.579620e-01,(((((4:1.393225e-03,5:1.422548e-01):4.523934e-01,55:1.013646e+00):5.946063e-01,3:6.579057e-01):2.263862e-01,((33:3.592805e-02,((((27:1.904894e-01,31:5.609781e-02):4.022444e-02,(28:1.710763e-02,32:9.980982e-03):6.529361e-02):6.583940e-02,29:7.320057e-02):3.398189e-02,30:4.627924e-02):1.131790e-02):7.681074e-01,((67:1.833506e-01,70:2.043302e-01):2.479732e-01,(68:2.350823e-01,69:6.571727e-01):2.962829e-02):7.332648e-01):9.806765e-01):4.257760e-01,((((34:1.270196e+00,(((((47:2.873276e-01,46:1.820091e-01):2.769678e-01,53:1.218413e+00):1.673100e-01,(48:3.102758e-01,45:1.575152e-01):4.978240e-01):2.777388e-01,49:7.974693e-01):1.279820e+00,(((((15:5.434813e-02,14:1.800693e-01):1.926542e-01,20:2.426822e-01):1.704368e-01,24:6.003746e-01):7.495505e-01,((50:3.317386e-01,51:3.356122e-01):4.890010e-02,52:2.619849e-01):1.806057e+00):3.108456e-01,(((10:1.172355e+00,(((43:7.736033e-01,54:9.190555e-01):6.340998e-02,44:5.467813e-01):7.454435e-01,(17:8.164034e-01,19:4.855068e-01):4.579135e-01):6.892328e-02):4.045178e-01,11:8.624798e-01):1.050062e-01,((12:8.233711e-01,26:9.341351e-01):1.345595e-01,(18:8.769985e-01,((13:1.537004e-01,(21:6.938044e-02,9:1.811284e-01):1.322187e-01):2.571034e-01,((60:5.016795e-01,61:4.038581e-01):4.435840e-01,16:7.820481e-01):7.424903e-01):3.925902e-01):2.728404e-01):7.321297e-02):4.250772e-01):1.051141e-01):5.725570e-02):5.240923e-02,((25:5.030845e-01,(37:5.023444e-01,36:4.627720e-01):1.928030e-01):1.975965e-01,(38:2.383473e-01,(41:1.744444e-01,(35:2.277549e-01,42:3.045641e-01):1.348874e-01):2.512818e-01):6.862971e-01):7.168839e-01):7.312734e-02,(6:4.569299e-01,8:7.037344e-01):9.240165e-01):2.128040e-01,((((57:4.976637e-02,56:8.766643e-03):1.191691e-02,(58:1.561737e-03,64:5.724885e-03):1.288744e-02):2.840180e-01,((66:5.140102e-02,63:6.462507e-02):1.031940e-01,(65:2.322823e-01,59:8.588720e-02):4.215089e-02):5.242491e-01):3.165428e-01,62:4.750389e-01):9.692677e-01):8.467475e-02):1.033628e+00):2.302196e-01):2.591392e-01):1.410502e-01,22:6.315565e-02,1:6.428217e-02);
   tree gen.1059000 = [&U] ((23:7.702108e-02,((((39:1.434622e-02,2:5.297374e-02):2.439008e-01,40:3.234909e-01):1.872606e-01,(((((56:1.699866e-02,57:1.716205e-02):5.250315e-03,(64:7.881619e-03,58:2.091464e-03):1.838518e-02):3.605732e-01,((63:1.075599e-01,66:3.037919e-02):7.242860e-02,(65:2.024806e-01,59:8.472374e-02):4.886133e-02):3.475810e-01):2.058064e-01,62:4.248192e-01):1.012828e+00,((((((25:6.490864e-01,(36:5.450667e-01,37:5.605544e-01):8.095514e-02):1.219721e-01,(38:1.449936e-01,((35:3.343707e-01,42:3.301818e-01):1.326095e-01,41:2.071569e-01):2.653118e-01):1.082871e+00):5.337370e-01,(8:8.760035e-01,6:5.781890e-01):7.569154e-01):6.641979e-04,(((48:2.993716e-01,45:2.282903e-01):5.076535e-01,((47:1.347988e-01,46:1.932645e-01):5.299266e-01,53:8.230647e-01):1.886941e-01):2.650502e-01,49:7.943461e-01):9.138327e-01):3.513229e-01,(((50:1.928945e-01,(52:1.508039e-01,51:3.343666e-01):8.790097e-02):1.476331e+00,34:1.355196e+00):3.394431e-01,((11:1.180316e+00,((20:3.024371e-01,(14:1.579358e-01,15:1.159159e-01):1.551113e-01):1.346722e-01,24:7.729436e-01):6.618378e-01):2.091121e-01,((12:1.034311e+00,26:7.932079e-01):1.154851e-01,((((60:6.385196e-01,61:5.853941e-01):8.434425e-01,16:9.996162e-01):4.350832e-01,((9:1.994136e-01,21:1.113118e-01):1.725742e-01,13:1.935656e-01):6.389635e-01):2.878676e-01,(18:9.381302e-01,(((19:7.060835e-01,17:4.876334e-01):4.489452e-01,10:1.033166e+00):4.121941e-02,((43:6.370466e-01,54:8.534336e-01):1.555644e-01,44:7.967023e-01):4.815413e-01):3.353605e-01):8.043061e-02):3.410913e-01):6.903946e-02):1.341672e-01):1.408117e-01):2.968275e-01,(((55:1.297876e+00,(5:1.058846e-01,4:2.011497e-02):5.155346e-01):5.086320e-01,3:6.226244e-01):4.427820e-01,((68:3.025003e-01,(69:2.498735e-01,(67:2.167073e-01,70:2.596479e-01):1.218659e-01):6.221242e-03):5.966964e-01,(((29:4.176459e-02,(((32:1.251018e-03,28:1.323103e-03):3.722484e-02,27:2.598544e-01):4.333092e-02,31:5.482792e-02):8.056564e-02):3.806781e-02,33:6.731353e-02):1.496529e-02,30:5.606907e-02):6.591126e-01):8.632667e-01):3.485684e-01):1.812150e-01):8.669949e-01):4.854608e-01,7:4.908392e-01):3.084845e-01):9.959173e-02,22:5.687856e-02,1:9.150765e-02);
   tree gen.1059500 = [&U] (22:6.697094e-02,(23:7.057382e-02,(7:6.236790e-01,(((2:7.987152e-02,39:2.235330e-02):3.540869e-01,40:2.448788e-01):4.023494e-01,((((57:2.544659e-02,(56:8.894914e-03,(58:3.656321e-03,64:3.369421e-03):4.225679e-02):4.754519e-03):3.391323e-01,((63:6.413239e-02,66:4.258257e-02):5.956536e-02,(65:2.020360e-01,59:4.693207e-02):1.131589e-01):4.964522e-01):2.405247e-01,62:4.626270e-01):1.051640e+00,((((55:8.833055e-01,(4:1.112167e-02,5:1.103727e-01):7.369162e-01):4.695766e-01,3:6.760607e-01):2.597823e-01,((((29:9.389415e-02,(31:1.286776e-01,(27:2.557185e-01,(32:6.689338e-03,28:3.136411e-03):3.607302e-02):2.987614e-02):4.516980e-02):9.262453e-03,33:5.884887e-02):2.296515e-02,30:1.614490e-02):7.426620e-01,((70:1.848546e-01,67:2.309094e-01):1.168854e-01,(68:1.729380e-01,69:4.110333e-01):3.063427e-02):8.820285e-01):9.912312e-01):4.575485e-01,((((36:4.970561e-01,37:6.204361e-01):1.491979e-01,25:4.970073e-01):2.191348e-01,((41:2.203966e-01,(42:3.234853e-01,35:2.293232e-01):1.156069e-01):2.422704e-01,38:1.351158e-01):5.607058e-01):3.564188e-01,((((50:1.103733e-01,(52:1.852061e-01,51:4.646747e-01):2.004992e-01):1.840301e+00,34:7.612981e-01):3.066483e-01,(((11:1.260869e+00,((((13:2.003215e-01,(21:1.670432e-01,9:1.841251e-01):1.406059e-01):4.805081e-01,(16:8.954281e-01,(60:4.773751e-01,61:4.724299e-01):2.922830e-01):1.975904e-01):3.806525e-01,(18:1.042674e+00,((10:1.000542e+00,((54:1.058947e+00,44:6.441964e-01):4.151882e-02,43:5.843565e-01):6.325597e-01):9.603508e-02,(17:1.123805e+00,19:5.735465e-01):5.541011e-01):3.118995e-01):8.046267e-02):1.682385e-01,(26:1.067833e+00,12:8.885040e-01):1.367901e-01):8.033966e-02):8.700419e-02,(24:3.005399e-01,(20:3.484919e-01,(15:1.398626e-01,14:1.449718e-01):9.273123e-02):2.748219e-01):6.641631e-01):2.284712e-01,(49:5.529410e-01,((53:5.495706e-01,(46:1.497601e-01,47:1.605186e-01):4.844200e-01):2.988253e-01,(48:2.605794e-01,45:1.961093e-01):6.773379e-01):2.764192e-01):1.084605e+00):1.905993e-01):5.868190e-02,(6:8.424759e-01,8:5.906093e-01):1.085286e+00):1.141429e-02):1.879881e-01):1.487781e-01):6.633039e-01):2.914738e-01):3.084229e-01):9.907945e-02,1:3.778875e-02);
   tree gen.1060000 = [&U] ((23:4.513385e-02,(7:4.395072e-01,(((2:4.136619e-02,39:4.322729e-03):3.814863e-01,40:2.559325e-01):5.554464e-01,(((((((15:9.282486e-02,14:2.000795e-01):1.198166e-01,20:2.696503e-01):3.322686e-01,24:7.269240e-01):7.212805e-01,((((18:1.385443e+00,((17:7.745175e-01,19:5.394588e-01):4.096894e-01,((43:7.862284e-01,(54:1.106934e+00,44:5.952598e-01):2.220341e-01):8.445703e-01,10:1.175828e+00):5.213186e-02):3.906182e-01):1.483882e-01,(((13:1.643304e-01,(21:7.709034e-02,9:2.381568e-01):1.246278e-01):5.712590e-01,((60:5.574286e-01,61:4.487369e-01):3.966312e-01,16:8.689533e-01):2.408975e-01):2.763140e-01,(12:9.148683e-01,26:1.071715e+00):3.768045e-01):9.237620e-02):2.456085e-01,(11:8.214490e-01,((50:2.692599e-01,51:4.208475e-01):1.213430e-01,52:1.289935e-01):1.670405e+00):3.486924e-01):1.684631e-01,(((((47:3.192569e-01,46:9.805408e-02):3.983478e-01,53:8.499899e-01):4.686716e-02,(48:3.728452e-01,45:1.791711e-01):5.648901e-01):4.060563e-01,49:1.081696e+00):1.074736e+00,34:1.411347e+00):3.777663e-01):8.385542e-02):2.898190e-01,(((25:6.981239e-01,(37:5.581675e-01,36:4.822611e-01):2.419423e-01):1.999040e-01,(38:2.648337e-01,(41:1.900309e-01,(35:3.273110e-01,42:3.384088e-01):8.619111e-02):1.997313e-01):6.771718e-01):7.638424e-01,(6:4.942861e-01,8:7.819369e-01):1.126414e+00):2.278944e-01):4.971665e-02,(((33:5.944371e-02,(30:5.760652e-02,((31:5.682353e-02,((28:1.372711e-02,32:1.331128e-02):5.739534e-02,27:2.843973e-01):1.790836e-02):4.252990e-02,29:4.651129e-02):4.829033e-02):2.391166e-02):6.482980e-01,((67:1.980369e-01,70:1.180620e-01):4.262452e-01,(69:1.709425e-01,68:1.243065e-01):1.335889e-01):9.946870e-01):1.099142e+00,(((4:1.019107e-02,5:1.133597e-01):5.565534e-01,55:1.126288e+00):3.825077e-01,3:8.219783e-01):2.181697e-01):3.852947e-01):3.959439e-02,((((57:4.719212e-02,56:3.032674e-02):3.535657e-02,(58:4.747730e-03,64:5.733541e-03):2.546543e-02):4.173534e-01,((66:3.744222e-02,63:9.758327e-02):9.427852e-02,(65:1.902306e-01,59:6.552784e-02):7.573303e-02):2.823853e-01):2.961133e-01,62:6.676075e-01):1.076978e+00):1.400284e+00):3.182125e-01):3.299269e-01):1.567244e-01,22:3.109427e-02,1:4.863156e-02);
   tree gen.1060500 = [&U] ((23:6.425037e-02,((((39:1.044365e-02,2:4.032637e-02):2.820396e-01,40:3.157522e-01):2.811869e-01,(((((56:3.160891e-02,57:1.056855e-02):3.883823e-02,(64:2.101635e-02,58:2.401117e-03):9.701175e-03):4.188078e-01,((63:8.510823e-02,66:4.925768e-02):1.293178e-01,(65:2.014297e-01,59:6.813774e-02):3.102952e-02):4.446717e-01):3.253590e-01,62:5.070089e-01):6.390414e-01,((((((51:2.695287e-01,50:2.235877e-01):7.055477e-02,52:2.078022e-01):1.340526e+00,34:6.429838e-01):7.885704e-01,((11:1.000287e+00,((20:4.609850e-01,(14:1.628190e-01,15:1.153142e-01):4.683148e-02):2.687577e-01,24:6.287826e-01):4.110525e-01):1.313231e-01,(((((60:5.017792e-01,61:7.080655e-01):5.459348e-01,16:7.090327e-01):5.306120e-01,((9:1.487529e-01,21:9.569003e-02):1.716785e-01,13:8.453858e-02):7.121307e-01):2.579671e-01,(18:9.332613e-01,((19:8.944279e-01,17:5.058805e-01):2.293908e-01,(10:9.152978e-01,((54:8.490043e-01,43:5.092261e-01):3.654129e-02,44:7.692320e-01):5.225846e-01):1.719118e-01):3.271172e-01):1.365631e-01):2.003869e-01,(12:8.540226e-01,26:7.890911e-01):1.088995e-02):3.440277e-01):2.318026e-01):9.795946e-02,((8:8.777917e-01,6:6.269134e-01):7.617017e-01,((((48:2.466715e-01,45:3.169203e-01):4.619244e-01,((47:1.340992e-01,46:1.922615e-01):5.271763e-01,53:6.984523e-01):2.263729e-01):2.636746e-01,49:8.805374e-01):6.971823e-01,((25:6.484206e-01,(36:4.934246e-01,37:5.576451e-01):2.588261e-01):1.406122e-01,(38:7.826404e-02,((35:3.654393e-01,42:3.284682e-01):8.522289e-02,41:2.060818e-01):2.639348e-01):1.179359e+00):4.048293e-01):7.106956e-02):1.162177e-01):1.396296e-01,(((55:1.291140e+00,(5:1.285269e-01,4:7.957710e-04):7.369205e-01):5.202338e-01,3:5.667554e-01):2.676150e-01,(((68:2.088027e-01,69:3.639537e-01):2.080349e-02,(67:2.305256e-01,70:4.129164e-01):1.511378e-01):7.582026e-01,((30:5.308307e-02,(29:4.526075e-02,(31:6.642648e-02,(27:2.585057e-01,(32:1.857906e-03,28:8.258337e-03):6.316913e-02):4.689918e-02):6.318347e-02):2.544963e-02):2.093168e-02,33:4.450124e-02):1.074767e+00):6.522870e-01):3.467593e-01):4.323272e-01):6.886387e-01):4.535406e-01,7:4.882917e-01):2.121137e-01):1.397163e-01,22:5.658336e-02,1:6.382188e-02);
   tree gen.1061000 = [&U] ((23:1.018886e-01,(((((((58:9.483255e-03,64:1.678351e-02):5.861379e-02,(57:4.065421e-02,56:2.056582e-02):3.316912e-02):3.516720e-01,((66:5.705320e-02,63:7.568433e-02):1.022761e-01,(59:1.002450e-01,65:2.465509e-01):8.229622e-02):4.133222e-01):3.223976e-01,62:7.591564e-01):7.949640e-01,(((((8:7.362346e-01,6:4.828802e-01):1.096581e+00,(((((47:3.531164e-01,46:1.398418e-01):3.174057e-01,53:7.881170e-01):3.200750e-01,(45:1.735346e-01,48:3.756325e-01):2.642020e-01):2.399123e-01,49:1.105072e+00):6.874952e-01,((25:4.848368e-01,(36:5.291055e-01,37:6.084089e-01):2.158425e-01):3.081825e-01,((41:2.865104e-01,(42:2.975226e-01,35:2.369511e-01):1.196692e-01):2.014600e-01,38:2.132150e-01):8.396140e-01):2.809809e-01):3.475710e-01):3.282396e-01,((34:1.167909e+00,(52:2.075257e-01,(51:3.858708e-01,50:1.743536e-01):2.932846e-02):1.478003e+00):1.415769e-01,((11:1.133995e+00,(((20:2.110067e-01,(14:2.710463e-01,15:2.063623e-01):1.726914e-01):1.674980e-01,24:9.401999e-01):8.232530e-01,((((21:1.278915e-01,9:1.837520e-01):1.183963e-01,13:1.025891e-01):5.438988e-01,(16:8.453157e-01,(61:5.019109e-01,60:6.975140e-01):4.486183e-01):4.865065e-01):4.649730e-01,(26:8.465581e-01,12:9.355588e-01):2.858347e-01):1.680731e-01):1.829782e-01):2.169014e-01,(((10:9.210036e-01,((44:6.266233e-01,43:8.478978e-01):2.262508e-01,54:9.065373e-01):8.076330e-01):2.004116e-01,(19:7.096274e-01,17:8.296878e-01):5.705901e-01):3.705592e-01,18:1.102442e+00):2.373995e-01):1.076519e-01):1.337493e-01):1.446504e-01,((33:3.807184e-02,(30:4.750777e-02,(29:7.414415e-02,(((32:7.248765e-03,28:1.064665e-02):6.538476e-02,27:1.836238e-01):3.206058e-02,31:9.818353e-02):2.114418e-02):4.870356e-02):1.701888e-02):1.157838e+00,((68:3.448879e-01,(70:3.484525e-01,67:2.791982e-01):1.748511e-01):5.443109e-02,69:3.581056e-01):9.412613e-01):6.383899e-01):5.682596e-02,(3:4.260315e-01,((5:5.587140e-02,4:8.286064e-02):7.099970e-01,55:9.481846e-01):6.680882e-01):6.129442e-01):1.269455e-01):1.115269e+00,(40:1.555535e-01,(2:6.104201e-02,39:3.496457e-02):3.401728e-01):4.605564e-01):2.150205e-01,7:5.595714e-01):1.723632e-01):1.038712e-01,22:3.399216e-02,1:6.701179e-02);
   tree gen.1061500 = [&U] ((23:4.602655e-02,(((((((58:8.648946e-03,64:1.693624e-03):5.345713e-02,(57:3.707757e-02,56:3.064535e-02):1.968597e-02):2.671125e-01,((66:4.287938e-02,63:6.902585e-02):9.327812e-02,(59:9.142574e-02,65:1.921095e-01):6.918482e-02):3.769593e-01):3.815047e-01,62:6.923681e-01):1.052559e+00,(((34:1.065160e+00,((51:3.404297e-01,52:1.892682e-01):1.415190e-01,50:1.590145e-01):1.834281e+00):2.563692e-01,(((11:7.742457e-01,(((20:1.924429e-01,(14:1.496665e-01,15:1.882071e-01):1.574985e-01):1.527621e-01,24:8.574840e-01):7.508257e-01,((((21:1.166400e-01,9:1.675861e-01):1.079801e-01,13:1.679320e-01):3.042869e-01,(16:7.709473e-01,(61:4.577543e-01,60:3.369301e-01):6.181321e-01):6.812985e-01):4.240661e-01,(26:1.054034e+00,12:9.310467e-01):2.606878e-01):1.003417e-01):2.065746e-01):1.518166e-01,(((10:8.399765e-01,(44:5.714949e-01,(54:8.267829e-01,43:7.608481e-01):1.993116e-01):7.025771e-01):1.827800e-01,(19:5.940772e-01,17:7.566944e-01):4.660464e-01):2.223325e-01,18:1.005453e+00):2.165138e-01):2.340612e-01,((8:6.714629e-01,6:4.403979e-01):1.184113e+00,(((((47:3.220503e-01,46:1.275390e-01):3.445298e-01,53:7.187809e-01):2.539226e-01,(45:1.948867e-01,48:3.425855e-01):2.143190e-01):2.434170e-01,49:1.018943e+00):6.303928e-01,((25:4.421824e-01,(36:5.184534e-01,37:5.548829e-01):2.232899e-01):2.466579e-01,((41:2.444363e-01,(42:2.713475e-01,35:2.161049e-01):2.482678e-02):2.232691e-01,38:2.216955e-01):7.657473e-01):2.562610e-01):3.169928e-01):4.129541e-02):9.980922e-02):1.529626e-01,(((((29:7.579674e-02,(((32:6.611041e-03,28:9.709990e-03):5.963240e-02,27:1.718087e-01):2.194089e-02,31:8.954564e-02):4.191155e-02):5.784195e-02,33:2.966854e-02):1.499515e-02,30:4.332818e-02):1.055975e+00,((70:3.177967e-01,67:2.546352e-01):2.926362e-01,(68:2.691291e-01,69:3.335354e-01):1.023126e-01):8.584520e-01):4.331448e-01,(3:3.885505e-01,((5:5.095600e-02,4:9.218954e-02):6.475336e-01,55:8.647662e-01):5.593521e-01):4.918070e-01):2.420722e-01):2.935563e-01):6.468416e-01,(40:1.418684e-01,(2:1.806922e-02,39:3.188849e-02):3.766484e-01):4.200380e-01):4.931599e-01,7:5.103420e-01):1.410815e-01):6.222096e-02,22:5.287609e-02,1:7.686503e-02);
   tree gen.1062000 = [&U] (22:2.586874e-02,(23:1.558340e-02,(7:5.432569e-01,(((2:4.704658e-02,39:3.050738e-02):3.788972e-01,40:2.383246e-01):3.591790e-01,(((((66:5.189604e-02,63:8.562068e-02):1.341296e-01,(65:2.028024e-01,59:6.396813e-02):3.601176e-02):5.234664e-01,((56:1.722617e-02,57:3.685800e-02):2.193340e-03,(58:4.793028e-04,64:1.409996e-02):2.087713e-02):2.727457e-01):3.424445e-01,62:6.078074e-01):9.232909e-01,((((29:4.259808e-03,((33:1.993690e-02,30:1.077109e-01):1.838853e-02,(31:6.113104e-02,((32:1.530059e-02,28:2.196795e-02):3.052920e-02,27:2.263082e-01):4.081967e-02):9.676785e-03):5.167990e-02):3.635370e-01,((68:5.754709e-02,69:3.173368e-01):8.517593e-02,(67:3.045722e-01,70:1.643315e-01):5.667926e-02):8.787131e-01):9.934334e-01,(((4:7.772817e-02,5:2.107693e-02):6.961792e-01,55:9.164016e-01):4.247166e-01,3:5.411913e-01):1.780906e-01):1.800604e-01,(((((37:4.270174e-01,36:4.210819e-01):1.246906e-01,25:5.929189e-01):1.697027e-01,(38:8.237969e-02,(41:2.245038e-01,(42:3.916182e-01,35:2.788970e-01):1.796330e-01):2.319478e-01):7.042596e-01):6.367630e-01,((34:7.802466e-01,(51:2.759021e-01,(50:2.476893e-01,52:2.201408e-01):1.704047e-02):1.718118e+00):3.392864e-01,(((24:9.074763e-01,(20:3.311012e-01,(14:1.616437e-01,15:1.756596e-01):1.136489e-01):3.128615e-01):3.531645e-01,(((11:1.010629e+00,((13:1.006962e-01,(21:1.118901e-01,9:1.931461e-01):1.594594e-01):4.504514e-01,(16:9.115149e-01,(61:4.027142e-01,60:4.242224e-01):5.689724e-01):3.484299e-01):2.927783e-01):1.709294e-01,(18:9.548563e-01,((10:1.180923e+00,(17:5.463036e-01,19:1.004830e+00):3.448570e-01):2.786210e-01,(54:4.345698e-01,(44:6.687317e-01,43:5.828553e-01):3.082578e-01):5.630042e-01):2.262567e-01):1.268079e-01):2.681254e-01,(26:8.012102e-01,12:8.431397e-01):1.454348e-01):3.143270e-01):2.334744e-01,(49:4.610064e-01,(((46:1.167590e-01,47:2.950012e-01):5.341408e-01,53:8.036916e-01):4.501567e-01,(48:1.455930e-01,45:2.753577e-01):1.609417e-01):4.208777e-01):1.002615e+00):1.179514e-01):1.836255e-01):4.619930e-02,(8:9.366771e-01,6:1.642169e-01):9.125025e-01):1.897429e-01):1.649947e-01):8.570400e-01):2.410044e-01):2.147547e-01):2.367819e-01,1:5.872717e-02);
   tree gen.1062500 = [&U] (((7:6.390244e-01,(((62:5.574682e-01,(((63:8.224948e-02,66:2.873866e-02):1.388155e-01,(65:2.718344e-01,59:5.733540e-02):5.504995e-02):3.333376e-01,((58:9.467378e-03,64:7.428300e-03):3.849118e-03,(57:2.628503e-02,56:2.675412e-02):2.764513e-02):4.275523e-01):1.747793e-01):7.658674e-01,((((((((12:8.666572e-01,26:7.210850e-01):3.306099e-01,(((60:5.330903e-01,61:4.865998e-01):7.155798e-01,16:8.200855e-01):3.996402e-01,((21:9.624120e-02,9:2.268648e-01):1.069087e-01,13:1.067579e-01):4.999406e-01):2.119794e-01):2.332997e-01,((24:8.792532e-01,(20:2.983543e-01,(15:1.730942e-01,14:1.585410e-01):8.850906e-02):1.017924e-01):5.991978e-01,11:8.494593e-01):9.864535e-02):1.805596e-01,((((43:7.690840e-01,44:7.142432e-01):1.650803e-01,54:8.323462e-01):1.001211e+00,10:1.191522e+00):4.055028e-01,(19:9.085276e-01,17:9.045233e-01):3.709967e-01):2.905759e-01):4.435205e-02,18:9.300344e-01):1.073966e-01,(((52:3.863467e-01,50:2.867120e-01):1.156393e-02,51:2.451139e-01):1.535514e+00,34:8.081102e-01):4.171568e-01):9.776438e-02,((8:6.838460e-01,6:5.879942e-01):7.795682e-01,((49:9.355679e-01,((53:7.855673e-01,(46:3.717933e-02,47:3.486312e-01):6.877545e-01):1.962329e-01,(45:2.851097e-01,48:1.254879e-01):4.310639e-01):3.547126e-01):1.089011e+00,((38:1.792434e-01,((42:4.166590e-01,35:2.794853e-01):1.214635e-01,41:2.415845e-01):2.325228e-01):7.020187e-01,((37:3.798491e-01,36:6.662596e-01):3.608513e-01,25:5.011764e-01):6.128297e-01):3.898550e-01):1.053787e-02):2.074829e-01):2.528046e-01,((((4:1.683199e-02,5:9.177500e-02):8.901210e-01,55:6.436470e-01):6.826577e-01,3:5.948262e-01):4.016889e-01,(((70:2.453446e-01,67:2.041305e-01):5.027517e-02,(68:2.261390e-01,69:4.089870e-01):1.087912e-01):6.682391e-01,(30:2.899697e-02,((29:4.247117e-02,((31:1.363177e-01,(32:4.350759e-03,28:7.666815e-03):7.074186e-02):6.543927e-03,27:2.168660e-01):2.487985e-02):2.146063e-02,33:9.167618e-02):3.410549e-04):6.991552e-01):1.048507e+00):3.722109e-01):1.200714e-01):8.121733e-01,((2:6.334478e-02,39:1.842691e-02):5.430901e-01,40:1.110827e-01):4.135988e-01):2.478818e-01):2.238837e-01,23:1.229025e-01):8.615108e-02,22:4.254213e-02,1:6.162797e-02);
   tree gen.1063000 = [&U] (22:9.335749e-02,(23:7.398252e-02,(7:5.414377e-01,(((2:1.176427e-02,39:2.239860e-02):3.493355e-01,40:2.716973e-01):3.843765e-01,(((((58:1.490256e-05,64:1.253913e-02):3.362729e-02,(57:1.739054e-02,56:2.062509e-02):2.800022e-03):3.628594e-01,((63:3.783359e-02,66:4.203875e-02):8.748388e-02,(65:1.994558e-01,59:9.367701e-02):5.671451e-02):3.717916e-01):3.005393e-01,62:5.108573e-01):8.698478e-01,((((55:7.186405e-01,(4:5.956581e-03,5:8.314071e-02):8.643471e-01):3.597699e-01,3:5.939538e-01):1.399342e-01,((((29:4.542989e-02,(((32:1.165203e-02,28:6.838706e-03):1.352059e-01,31:8.535063e-02):2.470545e-02,27:2.149175e-01):2.736864e-02):8.309867e-02,30:3.862848e-02):4.570010e-02,33:1.634095e-02):9.497089e-01,((68:6.676951e-02,69:3.339459e-01):4.656208e-02,(70:1.949602e-01,67:2.395624e-01):6.454474e-02):6.577444e-01):9.644949e-01):3.459799e-01,((((34:1.249504e+00,(50:2.474424e-01,(52:2.866949e-01,51:3.095269e-01):6.558723e-02):1.818901e+00):5.411165e-01,((((48:2.705690e-01,45:1.936048e-01):5.002746e-01,((46:8.856117e-02,47:3.116200e-01):4.003487e-01,53:1.006940e+00):2.648563e-01):3.428441e-01,49:1.049063e+00):9.028497e-01,((24:7.335226e-01,(20:3.543270e-01,(15:1.570186e-01,14:1.603394e-01):6.426611e-02):2.849133e-01):6.121272e-01,(((26:1.165966e+00,12:9.627780e-01):3.075067e-02,((18:1.111860e+00,((44:5.315814e-01,(43:5.831793e-01,54:1.279446e+00):4.869520e-02):9.382593e-01,(10:1.114205e+00,(17:4.895758e-01,19:7.130152e-01):4.705211e-01):5.566755e-02):4.625781e-01):2.692008e-01,((13:6.118304e-02,(21:1.009121e-01,9:1.922534e-01):2.418740e-01):4.354876e-01,(16:7.856594e-01,(60:4.712786e-01,61:5.879198e-01):6.164530e-01):5.028090e-01):6.153894e-01):2.744211e-01):1.728841e-01,11:1.082883e+00):2.803877e-01):1.320700e-01):1.159659e-02):1.899590e-01,(((36:4.907083e-01,37:6.125126e-01):1.734756e-01,25:5.585841e-01):3.574040e-01,((41:2.096047e-01,(35:2.263945e-01,42:3.485366e-01):1.694520e-01):2.391764e-01,38:2.387203e-01):5.535451e-01):6.838322e-01):8.265745e-02,(6:2.194267e-01,8:9.003289e-01):1.080600e+00):2.155453e-01):1.523409e-01):5.975729e-01):2.313839e-01):3.257318e-01):1.699988e-01,1:5.034224e-02);
   tree gen.1063500 = [&U] ((23:3.941131e-02,(7:4.994241e-01,(((2:2.964469e-02,39:1.139430e-02):3.266449e-01,40:2.214757e-01):5.039467e-01,(((((6:3.551366e-01,8:8.443404e-01):8.826643e-01,((25:5.943580e-01,(37:7.045031e-01,36:3.184743e-01):2.645509e-01):2.021028e-01,(38:7.663112e-02,(41:2.614657e-01,(35:2.627384e-01,42:2.757133e-01):1.574736e-01):2.826522e-01):5.604128e-01):4.055458e-01):3.264201e-01,((11:1.204306e+00,(((26:5.250481e-01,12:6.821306e-01):2.599559e-01,(18:1.031514e+00,((13:1.176983e-01,(21:1.158317e-01,9:1.798876e-01):1.441182e-01):3.504790e-01,((60:5.452691e-01,61:4.476766e-01):5.551519e-01,16:6.726452e-01):5.343187e-01):3.606722e-01):1.360145e-01):6.755368e-02,((17:6.730475e-01,19:6.380568e-01):1.903320e-01,(10:6.532371e-01,((43:4.517311e-01,44:6.428633e-01):3.609641e-01,54:6.963053e-01):3.521732e-01):3.174513e-01):3.990138e-01):3.119048e-02):1.150734e-01,((((48:2.469743e-01,45:2.363121e-01):5.827438e-01,((47:2.517498e-01,46:1.897807e-01):4.330396e-01,53:7.258563e-01):3.273435e-01):3.645920e-02,49:1.049354e+00):1.073374e+00,(((50:2.446223e-01,(52:1.972888e-01,51:3.848175e-01):1.133137e-02):1.379402e+00,34:8.663480e-01):6.167401e-01,(((15:1.356201e-01,14:2.269538e-01):1.009698e-01,20:3.096954e-01):2.287107e-01,24:6.147860e-01):5.659378e-01):6.800942e-03):1.504991e-01):1.004710e-01):2.266090e-02,((((30:5.360077e-02,33:3.320129e-02):1.951977e-02,(29:4.461234e-02,(27:2.614218e-01,(31:8.437798e-02,(28:4.139885e-03,32:6.477103e-03):7.845990e-02):1.163726e-02):1.788498e-02):4.021757e-03):6.322867e-01,((69:1.753227e-01,68:1.974315e-01):1.960615e-01,(67:1.019008e-01,70:2.322745e-01):2.491638e-01):1.499137e+00):1.129409e+00,(((4:9.502645e-02,5:3.271938e-03):5.871170e-01,55:8.542030e-01):4.035361e-01,3:7.180594e-01):2.247200e-01):4.120915e-01):1.318048e-02,((((57:4.604814e-02,56:2.036621e-02):2.341304e-02,(64:9.072971e-05,58:2.068691e-03):7.503039e-03):2.675159e-01,((66:3.397016e-02,63:6.076365e-02):1.069106e-01,(65:1.517418e-01,59:8.224184e-02):4.437256e-02):3.715573e-01):3.318950e-01,62:5.839228e-01):8.943661e-01):1.454022e+00):2.793151e-01):1.762519e-01):1.131509e-01,22:3.793095e-02,1:8.116069e-02);
   tree gen.1064000 = [&U] (((7:5.501167e-01,(((62:4.799075e-01,(((63:1.005851e-01,66:4.797588e-02):1.560187e-01,(65:2.340139e-01,59:5.589960e-02):4.412136e-02):2.354772e-01,((56:1.287605e-02,57:3.365276e-02):2.460111e-03,(58:1.475653e-03,64:7.067973e-04):2.829004e-02):3.978619e-01):3.178070e-01):6.536198e-01,((((((((43:6.620811e-01,54:7.498133e-01):1.029679e-01,44:6.148703e-01):8.619121e-01,10:1.025745e+00):3.449783e-01,(19:6.808093e-01,17:7.438008e-01):2.123153e-01):2.410754e-01,((11:1.010249e+00,(24:4.551277e-01,(20:2.568442e-01,(15:2.442809e-01,14:1.364831e-01):8.024702e-02):3.324497e-01):4.793129e-01):1.650234e-01,((12:8.509241e-01,26:6.207602e-01):2.846120e-01,(((60:5.642646e-01,61:3.482480e-01):6.160209e-01,16:6.458401e-01):2.822709e-01,((21:1.390900e-01,9:1.569279e-01):2.010722e-01,13:1.147928e-01):4.639026e-01):2.090177e-01):9.048706e-02):1.483348e-01):2.578999e-01,18:8.006384e-01):2.286021e-01,(((8:5.709314e-01,6:5.249402e-01):6.066628e-01,((49:8.054020e-01,((53:6.762711e-01,(46:7.815047e-02,47:3.001260e-01):2.360875e-01):1.689309e-01,(45:2.454423e-01,48:1.323030e-01):6.287143e-01):2.956167e-01):9.077635e-01,((38:2.213000e-01,((42:3.393076e-01,35:2.406004e-01):7.561858e-02,41:1.340504e-01):2.001718e-01):6.043466e-01,((37:5.447773e-01,36:5.735627e-01):1.879592e-01,25:4.314476e-01):2.537474e-01):4.723102e-01):7.928191e-02):9.344281e-02,(((52:3.220990e-01,51:2.110111e-01):1.584255e-02,50:2.507172e-01):1.321877e+00,34:7.070081e-01):2.856604e-01):1.863776e-01):4.817394e-01,((((4:2.297607e-02,5:1.081297e-01):7.571308e-01,55:7.968730e-01):3.091531e-01,3:4.200496e-01):2.937645e-01,(((70:8.740501e-02,67:1.819832e-01):7.965994e-02,(69:3.358376e-01,68:1.946762e-01):8.640971e-02):6.085624e-01,((30:5.261339e-02,(29:9.334601e-02,(31:1.140577e-01,((32:3.745436e-03,28:2.346747e-03):8.766083e-02,27:1.421543e-01):3.527001e-02):3.225072e-02):2.190372e-02):6.144729e-03,33:3.001664e-02):6.062070e-01):9.026279e-01):1.778654e-01):3.754122e-01):5.902592e-01,((2:5.139756e-02,39:1.586317e-02):2.653514e-01,40:1.704211e-01):2.397096e-01):3.753806e-01):2.929121e-01,23:1.058030e-01):7.226814e-02,22:2.573730e-02,1:5.305365e-02);
   tree gen.1064500 = [&U] ((23:1.214562e-01,(7:6.621395e-01,(((2:3.076697e-02,39:2.051210e-02):3.606560e-01,40:2.445364e-01):5.564190e-01,(((((25:6.562441e-01,(37:6.553043e-01,36:3.516347e-01):3.086547e-01):2.231463e-01,(38:1.234565e-01,(41:2.886902e-01,(35:2.900954e-01,42:3.044213e-01):1.738702e-01):3.308734e-01):5.934602e-01):4.477723e-01,((49:1.028782e+00,(((47:2.779626e-01,46:2.095412e-01):4.781288e-01,53:8.014344e-01):2.067028e-01,(48:3.148578e-01,45:3.275267e-01):7.905509e-01):2.952954e-01):7.896234e-01,(((50:2.816178e-01,52:2.202674e-01):4.305578e-03,51:2.643750e-01):1.646926e+00,34:1.019922e+00):2.385413e-01):2.055972e-01):2.021055e-01,(((6:5.508369e-01,8:8.327450e-01):9.311736e-01,(((((26:9.635279e-01,12:1.077376e+00):1.467578e-01,(18:1.107856e+00,((13:1.289054e-01,(21:1.712930e-01,9:1.846776e-01):1.589042e-01):5.212697e-01,((60:6.020440e-01,61:4.942899e-01):6.129558e-01,16:7.426828e-01):5.899534e-01):3.834808e-01):1.624363e-01):2.410839e-02,((17:7.431270e-01,19:7.421060e-01):6.893847e-01,(10:1.085679e+00,(54:7.688065e-01,(43:9.280579e-01,44:7.097999e-01):4.178715e-01):7.729587e-01):1.069439e-01):5.205721e-01):1.253306e-01,11:1.309006e+00):4.340678e-01,(((15:1.497413e-01,14:2.505848e-01):2.462011e-01,20:4.321708e-01):1.451853e-01,24:6.787991e-01):7.207492e-01):5.187076e-02):2.559466e-01,((((56:7.824497e-03,57:1.228621e-02):3.160840e-02,(64:3.008096e-03,58:2.284089e-03):4.421016e-02):2.953704e-01,((66:2.138277e-02,63:4.340008e-02):5.926219e-02,(65:1.580375e-01,59:9.080508e-02):8.913906e-02):4.220289e-01):2.960869e-01,62:6.447224e-01):1.036672e+00):8.334817e-03):2.109874e-02,(((29:5.956542e-03,(((31:9.314893e-02,27:3.214171e-01):2.121339e-02,(28:3.307069e-03,32:2.266630e-03):6.954543e-02):7.638038e-02,(30:7.208052e-02,33:6.608967e-02):4.915741e-02):4.592579e-02):6.845914e-01,((67:2.585304e-01,70:2.590737e-01):1.816657e-01,(68:1.295974e-01,69:1.869112e-01):4.784838e-02):1.655231e+00):1.359648e+00,(((4:1.049209e-01,5:7.888864e-03):6.482492e-01,55:9.884735e-01):4.455534e-01,3:6.356611e-01):3.623895e-01):3.121490e-01):1.113573e+00):1.549617e-01):1.946037e-01):7.458352e-02,22:7.091860e-02,1:6.086437e-02);
   tree gen.1065000 = [&U] ((23:8.885444e-02,(((((((58:1.833512e-04,64:2.728508e-02):2.563510e-02,(57:6.124879e-02,56:5.106374e-03):2.397059e-02):5.156452e-01,((66:1.678961e-02,63:6.913340e-02):1.171719e-01,(59:4.298340e-02,65:2.112463e-01):6.145430e-02):3.242043e-01):3.200438e-01,62:6.849396e-01):9.148602e-01,((((8:4.136471e-01,6:9.283112e-01):9.806841e-01,((((45:1.900792e-01,48:4.029599e-01):2.150685e-01,((47:3.554758e-01,46:1.753962e-01):2.448532e-01,53:1.063287e+00):3.157693e-01):3.564055e-01,49:1.751436e+00):8.719987e-01,((25:4.713387e-01,(36:5.894786e-01,37:6.053485e-01):2.737744e-01):1.960981e-01,((41:2.595766e-01,(42:3.191675e-01,35:2.367058e-01):1.076908e-01):1.814260e-01,38:2.031455e-01):6.580602e-01):3.185849e-01):1.139275e-01):4.468844e-01,((34:8.610369e-01,((52:2.814817e-01,51:2.985295e-01):3.311355e-02,50:3.902869e-01):1.180867e+00):5.435807e-01,((11:1.000691e+00,((((19:7.793454e-01,17:6.261415e-01):4.073208e-01,10:1.289339e+00):3.184075e-01,((44:6.704119e-01,54:1.103986e+00):6.402421e-02,43:7.330716e-01):7.464205e-01):1.675236e-01,18:1.055776e+00):5.096284e-01):1.053124e-01,(((20:2.792458e-01,(14:1.760425e-01,15:1.079558e-01):1.727940e-01):1.074989e-01,24:7.815178e-01):9.550894e-01,(((13:1.164835e-01,(21:1.351454e-01,9:1.639133e-01):8.466029e-02):7.940291e-01,(16:8.142127e-01,(61:5.384252e-01,60:6.223814e-01):7.263164e-01):4.562858e-01):4.736224e-01,(26:9.590043e-01,12:1.209289e+00):1.019334e-01):5.593974e-02):2.437593e-01):2.362684e-01):2.773696e-01):2.215449e-01,((((30:1.053733e-01,33:5.005697e-02):3.316981e-02,(((27:2.107439e-01,31:5.062136e-02):2.314185e-02,(32:3.818217e-03,28:1.585895e-04):1.669248e-01):8.969822e-02,29:1.045137e-01):1.053297e-02):5.894481e-01,((68:1.174012e-01,69:3.725147e-01):1.079836e-01,(70:5.246485e-01,67:1.182463e-01):5.027246e-02):7.916690e-01):1.325151e+00,(3:6.150372e-01,((5:6.166446e-02,4:1.359199e-01):7.225752e-01,55:7.942982e-01):4.086883e-01):4.667339e-01):1.878600e-01):9.761782e-02):6.421880e-01,(40:3.172963e-01,(2:1.133780e-02,39:4.094810e-02):2.855252e-01):2.465220e-01):4.436643e-01,7:4.997116e-01):2.179061e-01):9.845984e-02,22:3.035720e-02,1:5.198708e-02);
   tree gen.1065500 = [&U] (22:5.952716e-02,(23:4.047633e-02,(((40:2.429490e-01,(39:3.597756e-02,2:3.861206e-02):2.579623e-01):4.022024e-01,(((((65:1.960508e-01,59:4.242823e-02):8.648750e-02,(66:5.930857e-02,63:9.004261e-02):1.180101e-01):4.265174e-01,((64:2.971022e-04,58:1.605338e-03):4.273266e-02,(56:2.669513e-02,57:3.116698e-02):5.348481e-03):3.592594e-01):3.048863e-01,62:6.026290e-01):5.557494e-01,(((((38:2.663472e-01,(41:2.928202e-01,(35:3.610380e-01,42:3.527306e-01):1.447092e-01):1.632387e-01):7.955434e-01,(37:6.140464e-01,(36:5.572238e-01,25:6.666503e-01):5.691111e-02):3.263669e-01):5.492188e-01,(((((50:2.298595e-01,51:2.855510e-01):1.766972e-01,52:1.035072e-01):1.321085e+00,34:1.405817e+00):3.599560e-01,(((45:1.679726e-01,48:2.958748e-01):2.468643e-01,(53:7.011998e-01,(46:1.184501e-01,47:2.097318e-01):5.571014e-01):1.947034e-01):4.409689e-01,49:8.857387e-01):8.589794e-01):1.033294e-01,((18:9.262600e-01,((10:1.111063e+00,(19:9.347478e-01,17:4.051045e-01):2.977354e-01):2.054040e-01,(44:5.061827e-01,(43:3.430928e-01,54:6.549763e-01):3.979721e-01):6.645745e-01):1.963115e-01):3.114810e-01,(((26:5.747816e-01,12:9.422729e-01):2.804431e-01,((13:1.531645e-01,(9:2.793584e-01,21:1.696048e-01):8.482442e-02):5.162520e-01,(16:7.645201e-01,(61:5.034696e-01,60:3.672816e-01):4.250877e-01):7.318314e-01):5.417339e-01):1.535552e-01,((((14:1.817252e-01,15:1.621574e-01):1.154242e-01,20:3.050150e-01):1.245711e-01,24:1.096837e+00):6.706955e-01,11:8.021884e-01):2.420176e-01):1.607382e-01):1.021565e-01):2.964922e-01):4.574601e-02,(8:9.622934e-01,6:2.775202e-01):9.392878e-01):1.036168e-01,(((55:1.272501e+00,(5:2.799029e-02,4:6.395598e-02):5.872267e-01):6.919564e-01,3:3.402803e-01):5.777018e-01,(((69:2.281609e-01,68:1.514532e-01):2.356257e-02,(67:2.526087e-01,70:2.524697e-01):1.695411e-01):6.209613e-01,(33:5.379965e-03,(30:1.016607e-01,((31:8.403907e-02,(27:2.132546e-01,(32:2.841996e-03,28:5.199832e-03):5.393869e-02):1.821616e-02):3.691123e-02,29:5.023901e-02):1.212862e-02):9.759340e-02):1.032561e+00):7.243554e-01):7.694358e-02):2.558536e-01):9.422873e-01):3.568752e-01,7:7.051488e-01):2.222562e-01):1.468816e-01,1:8.019197e-02);
   tree gen.1066000 = [&U] (22:3.688521e-02,(23:4.458019e-02,(7:5.528546e-01,(((2:1.375265e-02,39:3.144290e-02):3.436352e-01,40:2.055331e-01):2.271596e-01,(((((58:7.964015e-04,64:7.685158e-03):2.319235e-02,(57:2.952182e-02,56:1.098760e-02):1.588111e-02):3.353815e-01,((63:5.455813e-02,66:7.428390e-02):9.989818e-02,(65:1.544275e-01,59:4.546172e-02):7.139816e-02):3.317487e-01):3.356434e-01,62:4.591432e-01):6.780553e-01,(((55:7.806533e-01,(4:5.728353e-02,5:5.190984e-02):7.004007e-01):3.935184e-01,(((33:3.482602e-02,(30:3.164073e-02,(29:2.778210e-02,((32:2.878592e-03,28:9.255947e-04):8.193118e-02,(31:8.161029e-02,27:1.935179e-01):4.355206e-02):1.196738e-02):6.995663e-02):1.819739e-02):8.610853e-01,(((70:3.374988e-01,67:2.154929e-01):2.561130e-01,69:2.176808e-01):3.823122e-02,68:2.362634e-01):5.362335e-01):1.074822e+00,3:5.031838e-01):9.993649e-02):2.709670e-01,(((((((12:1.020558e+00,26:8.255479e-01):1.761767e-01,11:9.658956e-01):7.828314e-02,(24:6.985496e-01,(20:3.035541e-01,(15:1.762569e-01,14:1.538399e-01):1.054867e-01):1.544627e-01):6.045238e-01):1.203551e-01,((((13:2.072760e-01,(21:1.888040e-01,9:1.675162e-01):1.136126e-01):4.734307e-01,(16:8.061997e-01,(60:6.727345e-01,61:2.617865e-01):3.414898e-01):6.324102e-01):4.463592e-01,18:1.024365e+00):3.473454e-02,((10:1.216116e+00,((43:1.070117e+00,44:5.012176e-01):1.269616e-01,54:8.636113e-01):6.905630e-01):7.388648e-02,(17:6.678921e-01,19:6.011849e-01):3.690931e-01):3.705840e-01):1.462915e-01):6.947759e-02,(49:9.294022e-01,(((46:1.176331e-01,47:2.844491e-01):5.925714e-01,53:6.695279e-01):2.962735e-01,(48:4.456084e-01,45:1.152832e-01):5.013627e-01):3.263728e-01):8.293985e-01):1.667180e-01,(34:9.673685e-01,((51:2.754415e-01,52:2.913971e-01):7.852330e-02,50:2.211443e-01):1.675515e+00):4.457981e-01):9.078656e-02,(((37:5.154053e-01,(25:5.585323e-01,36:4.049064e-01):1.225937e-02):2.106230e-01,((41:2.467906e-01,(35:4.150027e-01,42:3.512370e-01):1.416777e-01):1.703604e-01,38:2.232365e-01):8.854526e-01):3.785226e-01,(6:6.280522e-01,8:8.091887e-01):7.404847e-01):1.459973e-01):1.724758e-01):1.959471e-01):9.944796e-01):5.082201e-01):1.999695e-01):1.174943e-01,1:9.361046e-02);
   tree gen.1066500 = [&U] (22:3.950709e-02,(23:4.774904e-02,(7:5.921526e-01,(((2:1.473021e-02,39:3.367793e-02):3.680615e-01,40:1.138019e-01):5.124717e-01,(((((58:1.625194e-02,64:8.231434e-03):2.484091e-02,(57:3.162029e-02,56:1.176862e-02):1.700997e-02):4.011615e-01,((63:5.843623e-02,66:7.956415e-02):1.069992e-01,(65:1.656338e-01,59:4.869323e-02):7.647329e-02):3.553301e-01):3.595016e-01,62:4.917801e-01):1.050922e+00,(((55:8.361437e-01,(4:6.135537e-02,5:5.559970e-02):7.501866e-01):4.632299e-01,(((33:3.730153e-02,(30:3.388981e-02,(29:9.257000e-02,(31:8.741131e-02,((32:3.083208e-03,28:9.913879e-04):9.181647e-02,27:1.870181e-01):1.784141e-02):6.509206e-02):4.042464e-02):1.949090e-02):9.222930e-01,(((70:3.630442e-01,67:2.308105e-01):2.925373e-01,69:2.331540e-01):4.163293e-02,68:2.530575e-01):4.050038e-01):1.151223e+00,3:5.389511e-01):1.070402e-01):5.455877e-01,(((((((12:1.222074e+00,26:8.842295e-01):1.373865e-01,11:1.034553e+00):5.155811e-02,(24:7.482039e-01,(20:3.251314e-01,(15:1.357279e-01,14:1.647751e-01):1.129849e-01):1.424973e-01):6.474946e-01):1.289102e-01,((((13:2.220097e-01,(21:2.022246e-01,9:2.011082e-01):1.216884e-01):4.351424e-01,(16:8.635060e-01,(60:7.205539e-01,61:4.449587e-01):3.619613e-01):7.528352e-01):4.780873e-01,18:1.097179e+00):3.720354e-02,((10:1.302560e+00,((43:4.477252e-01,44:8.488880e-01):9.977577e-02,54:9.249986e-01):7.396496e-01):7.913849e-02,(17:7.079903e-01,19:6.439184e-01):3.953290e-01):3.969259e-01):1.393533e-01):5.616588e-02,(49:7.712951e-01,(((46:9.970635e-02,47:3.046683e-01):6.346926e-01,53:7.171193e-01):3.173333e-01,(48:3.052509e-01,45:1.977565e-01):3.499170e-01):3.495721e-01):9.433706e-01):2.131526e-02,(34:1.036131e+00,(51:2.950205e-01,(50:2.368637e-01,52:3.227147e-01):2.641807e-02):1.794614e+00):4.774864e-01):9.723986e-02,(((37:5.520414e-01,(25:5.982340e-01,36:4.336880e-01):1.228454e-02):2.255946e-01,((41:2.643330e-01,(35:4.630331e-01,42:3.762037e-01):9.278877e-02):1.824699e-01,38:2.391046e-01):6.688714e-01):4.054288e-01,(6:6.726954e-01,8:8.667075e-01):7.931199e-01):1.563751e-01):3.944427e-01):2.098755e-01):8.189094e-01):1.853431e-01):2.030355e-01):2.073950e-01,1:1.002645e-01);
   tree gen.1067000 = [&U] (22:4.578604e-02,(23:8.578052e-02,(((40:2.302571e-01,(39:2.465014e-02,2:3.279723e-02):2.794541e-01):3.497258e-01,(((((65:1.858089e-01,59:6.612642e-02):5.370061e-02,(66:3.684858e-02,63:6.434656e-02):1.955829e-01):4.097337e-01,((56:2.072036e-02,57:1.322177e-02):1.617199e-02,(64:1.178124e-03,58:1.711839e-04):1.699661e-02):3.404913e-01):2.902099e-01,62:7.590395e-01):9.709312e-01,((((8:5.906162e-01,6:4.309663e-01):9.164154e-01,((18:8.641324e-01,((44:6.764516e-01,(43:5.586612e-01,54:6.207596e-01):2.797981e-01):7.283083e-01,(10:9.619805e-01,(19:8.859155e-01,17:3.839414e-01):2.892844e-01):2.568143e-01):1.310255e-01):2.313776e-01,(((26:6.303363e-01,12:8.930475e-01):1.935464e-01,(((13:1.779908e-01,9:2.694991e-01):6.793005e-02,21:5.441602e-02):7.705017e-01,(16:7.245808e-01,(61:4.771678e-01,60:5.363256e-01):4.150319e-01):4.714643e-01):3.080809e-01):3.742154e-01,(((14:1.653569e-01,15:1.153951e-01):1.056939e-01,(20:2.890807e-01,24:1.039537e+00):8.348846e-02):6.065904e-01,11:7.602811e-01):2.293743e-01):1.545292e-01):2.793254e-01):7.438642e-02,(((((45:3.993973e-01,48:2.561308e-01):3.024652e-01,(53:8.990837e-01,(46:1.122621e-01,47:3.039107e-01):5.279978e-01):2.847154e-01):1.896933e-01,49:1.187040e+00):6.474234e-01,((38:2.524329e-01,(41:2.542012e-01,(35:1.054823e-01,42:3.685282e-01):1.610642e-01):2.127743e-01):7.238347e-01,((36:2.880050e-01,37:5.924397e-01):2.905101e-02,25:6.382981e-01):3.251868e-01):3.346520e-01):1.905563e-01,(((50:3.884004e-01,51:2.706335e-01):1.489478e-01,52:1.227348e-01):1.297394e+00,34:1.176136e+00):2.149965e-01):3.428180e-03):1.512349e-01,(((55:1.206024e+00,(5:9.456672e-02,4:2.069956e-02):6.695793e-01):5.748323e-01,3:3.225037e-01):5.860813e-01,(((68:1.367462e-01,(67:2.394122e-01,70:2.392804e-01):7.741254e-02):1.598827e-01,69:4.154817e-01):5.811909e-01,(33:1.128711e-03,(30:3.586336e-02,((31:8.216962e-02,(27:1.809567e-01,(32:2.248245e-03,28:2.828728e-02):4.245017e-02):1.843630e-02):7.435494e-02,29:4.761447e-02):4.547816e-02):6.395424e-02):8.481495e-01):5.533741e-01):1.276985e-01):2.417361e-01):6.330802e-01):2.808036e-01,7:7.453701e-01):1.978828e-01):6.663167e-02,1:7.600265e-02);
   tree gen.1067500 = [&U] ((23:9.600342e-02,(7:5.105311e-01,(((2:4.556831e-02,39:3.456612e-03):3.437462e-01,40:2.235938e-01):2.240051e-01,((((((56:8.919889e-03,57:3.591200e-02):6.221985e-03,(64:3.810902e-03,58:1.972680e-03):3.419848e-02):2.844170e-01,((66:1.955151e-02,63:9.784464e-02):1.644173e-01,(65:1.565040e-01,59:5.509567e-02):4.514005e-02):3.886546e-01):5.484525e-01,62:4.649929e-01):1.077972e+00,(((29:8.466556e-03,(((28:1.194161e-03,32:1.253212e-02):1.347889e-01,(31:7.847995e-02,27:2.116806e-01):1.435461e-02):2.259126e-02,(30:3.675265e-02,33:9.699268e-02):2.337369e-02):7.260619e-02):7.104861e-01,(((67:1.872265e-01,70:2.471673e-01):1.392336e-01,68:1.609919e-01):4.919766e-02,69:4.109140e-01):1.039701e+00):9.210775e-01,(((4:2.316399e-02,5:1.335215e-01):7.041975e-01,55:6.875693e-01):3.090199e-01,3:4.527794e-01):5.482179e-01):1.963225e-01):8.444637e-02,((34:9.957086e-01,(((49:1.177797e+00,(((47:2.537728e-01,46:1.577898e-01):5.065730e-01,53:9.825186e-01):2.056197e-01,(48:1.767047e-01,45:2.683450e-01):3.668850e-01):4.353595e-01):9.628144e-01,(51:2.639147e-01,(52:1.424949e-01,50:2.220669e-01):1.167399e-02):1.375252e+00):1.514021e-01,((25:6.198775e-01,(37:5.464632e-01,36:4.378423e-01):1.183895e-01):4.416901e-01,(38:1.588265e-01,(41:2.639662e-01,(35:2.652511e-01,42:3.337471e-01):1.216108e-01):1.740106e-01):8.247478e-01):4.121870e-01):4.243807e-02):6.213713e-02,(((11:1.218060e+00,(((26:8.374011e-01,12:7.669740e-01):1.528971e-01,(((17:7.727131e-01,19:6.785507e-01):5.584232e-01,(((54:5.585931e-01,43:5.207439e-01):3.493642e-01,44:6.529658e-01):9.221594e-01,10:9.530287e-01):9.280892e-02):3.256612e-01,18:1.026086e+00):1.697848e-01):9.552641e-02,((13:1.283940e-01,(21:1.538382e-01,9:1.614196e-01):7.609059e-02):6.745855e-01,((60:5.504838e-01,61:3.081923e-01):6.920296e-01,16:6.107071e-01):3.960248e-01):3.745920e-01):1.591823e-01):1.231029e-01,(((15:9.546842e-02,14:1.362933e-01):1.364855e-01,20:1.653697e-01):3.290022e-01,24:5.046056e-01):4.662825e-01):5.495021e-01,(6:6.359704e-01,8:5.920267e-01):8.964747e-01):1.470245e-01):1.758904e-01):8.729534e-01):4.599002e-01):1.768844e-01):6.682818e-02,22:6.885837e-02,1:4.655595e-02);
   tree gen.1068000 = [&U] ((23:9.024864e-02,(7:4.799280e-01,(((2:4.283679e-02,39:1.917838e-02):4.248059e-01,40:2.101908e-01):2.634607e-01,((((((56:1.049667e-02,57:3.693662e-02):3.531511e-03,(64:1.226506e-03,58:4.826791e-04):2.075324e-02):3.558877e-01,((66:1.837952e-02,63:9.197948e-02):7.541924e-02,(65:2.026481e-01,59:5.179304e-02):4.243419e-02):5.581875e-01):1.704952e-01,62:4.371196e-01):1.013355e+00,((((29:7.959041e-03,(31:7.324411e-02,(27:1.989917e-01,(28:1.122579e-03,32:1.238705e-03):3.367124e-02):2.562037e-02):6.829241e-02):1.606489e-02,(30:3.454956e-02,33:9.117860e-02):7.371858e-02):6.927682e-01,((69:4.324037e-01,68:9.371420e-02):1.088360e-01,(67:1.215656e-01,70:2.323512e-01):2.616372e-01):1.114408e+00):7.641401e-01,(((4:1.926998e-02,5:7.178969e-02):7.839619e-01,55:1.450851e+00):3.101840e-01,3:4.940920e-01):2.001549e-01):1.845542e-01):1.032224e-01,((((25:5.827198e-01,(37:5.137063e-01,36:4.912540e-01):1.112928e-01):4.152137e-01,(38:1.493059e-01,(41:2.481432e-01,(35:3.032270e-01,42:3.137411e-01):1.143211e-01):1.635798e-01):7.753095e-01):3.874791e-01,((49:8.278364e-01,(((47:2.385607e-01,46:1.765320e-01):4.117151e-01,53:9.236229e-01):2.090297e-01,(48:3.041546e-01,45:2.522594e-01):2.590476e-01):4.037680e-01):9.228973e-01,(34:9.360223e-01,(51:2.480948e-01,(52:3.170093e-01,50:2.045098e-01):1.095646e-02):1.329715e+00):1.397982e-01):9.637847e-02):2.405092e-01,(((11:9.121385e-01,(((15:8.974571e-02,14:1.281234e-01):1.283041e-01,20:1.554568e-01):3.092806e-01,24:6.454805e-01):7.770880e-01):1.202800e-01,(((26:1.002290e+00,12:7.209988e-01):1.437319e-01,((((17:7.247801e-01,19:6.378759e-01):5.249494e-01,((54:5.251091e-01,43:4.895287e-01):3.284221e-01,44:6.033488e-01):8.668819e-01):2.600205e-01,10:8.247044e-01):2.017486e-01,18:9.645786e-01):2.554406e-01):2.639526e-01,((13:1.206976e-01,(21:1.446166e-01,9:1.492068e-01):6.823907e-02):6.341485e-01,((60:5.174859e-01,61:4.060897e-01):6.505469e-01,16:5.740991e-01):3.722856e-01):3.521376e-01):2.143474e-01):1.127717e-01,(6:5.978481e-01,8:5.565385e-01):1.144340e+00):1.382113e-01):1.653469e-01):8.206255e-01):2.712862e-01):1.662814e-01):6.769148e-02,22:8.003018e-02,1:4.376522e-02);
   tree gen.1068500 = [&U] ((23:7.577771e-02,(7:5.408293e-01,(((2:4.827263e-02,39:2.161205e-02):4.787123e-01,40:2.278714e-01):4.245631e-01,((((((56:9.531816e-03,57:5.205692e-02):1.869003e-02,(64:2.239838e-04,58:1.129954e-03):2.338675e-02):2.205990e-01,((66:2.071182e-02,63:1.036514e-01):8.498968e-02,(65:2.283635e-01,59:5.836540e-02):3.577716e-02):6.290196e-01):5.518126e-01,62:4.925886e-01):8.435031e-01,(((29:8.969016e-03,((31:8.253854e-02,(27:2.242431e-01,(28:1.265031e-03,32:1.395893e-03):9.287702e-02):2.746143e-02):8.516435e-02,(33:1.087209e-01,30:3.893378e-02):7.215882e-03):7.990905e-02):8.106968e-01,(69:4.872742e-01,(68:2.159607e-01,(67:1.976339e-01,70:2.618358e-01):2.862211e-01):1.214069e-01):1.255823e+00):8.985159e-01,(((4:2.171528e-02,5:1.186535e-01):8.834440e-01,55:9.110433e-01):3.495453e-01,3:5.567905e-01):5.295542e-01):2.079735e-01):7.823047e-02,((((49:9.328861e-01,(((47:2.454033e-01,46:1.989334e-01):4.639604e-01,53:1.196369e+00):2.520432e-01,(48:3.427507e-01,45:2.842703e-01):2.919199e-01):4.550048e-01):1.040010e+00,(34:8.211668e-01,(51:2.766101e-01,(52:3.490772e-01,50:2.275988e-01):4.162795e-02):1.498451e+00):2.728436e-01):6.452586e-01,(((25:6.566650e-01,(37:5.788938e-01,36:5.535925e-01):1.254155e-01):4.679029e-01,(38:1.682523e-01,(41:2.796317e-01,(35:2.946940e-01,42:3.294892e-01):1.175655e-01):1.527143e-01):8.736936e-01):3.181745e-01,(6:6.890124e-01,8:6.271613e-01):7.674759e-01):1.303830e-01):7.639290e-02,(((((((43:5.910737e-01,(54:8.765857e-01,44:7.101394e-01):1.377755e-01):9.768862e-01,10:9.293566e-01):2.930163e-01,(17:8.760560e-01,19:7.188202e-01):5.187968e-01):3.344652e-01,18:1.086980e+00):1.990530e-01,(((13:1.360138e-01,(21:1.629679e-01,9:1.681406e-01):7.689837e-02):5.847316e-01,((60:3.414251e-01,61:4.576211e-01):7.330991e-01,16:6.469504e-01):4.071087e-01):3.784362e-01,(26:1.129478e+00,12:8.124911e-01):1.677213e-01):1.249715e-01):2.510567e-01,11:9.992284e-01):9.073146e-02,(20:1.819894e-01,((15:1.557360e-01,14:1.443818e-01):1.388732e-01,24:8.034146e-01):5.717552e-02):8.448804e-01):3.651156e-01):1.863289e-01):9.247601e-01):5.218473e-01):1.873819e-01):6.687040e-02,22:9.155865e-02,1:5.124683e-02);
   tree gen.1069000 = [&U] (22:2.500267e-02,(23:7.764088e-02,(((40:1.569369e-01,(39:8.982817e-03,2:3.085877e-02):3.132371e-01):3.721297e-01,(((((65:1.752598e-01,59:8.819247e-02):1.231378e-02,(66:2.731188e-02,63:1.524242e-01):9.134695e-02):4.734816e-01,((56:2.073022e-02,57:1.913508e-02):1.337549e-02,(64:1.737176e-03,58:2.353859e-03):2.334780e-02):3.623037e-01):9.508435e-02,62:8.301626e-01):7.405029e-01,((((((51:2.917441e-01,50:3.968783e-01):1.954337e-01,52:3.289045e-01):1.265863e+00,34:1.028101e+00):5.070331e-01,((((45:2.387128e-01,48:2.638001e-01):5.914106e-01,(53:9.629749e-01,(46:1.705436e-01,47:1.865605e-01):3.290443e-01):4.333234e-01):3.560058e-01,49:1.263084e+00):6.806897e-01,(((38:2.057613e-01,(41:2.704857e-01,(42:3.085854e-01,35:2.623632e-01):1.317162e-01):1.698076e-01):5.079116e-01,((36:2.866853e-01,37:5.769619e-01):9.058155e-02,25:6.520798e-01):7.464960e-01):3.476822e-01,(8:8.451620e-01,6:3.940466e-01):1.059000e+00):2.044505e-02):3.464771e-01):3.354008e-02,(((20:2.443291e-01,(24:1.193134e+00,(14:1.216879e-01,15:1.270602e-01):1.438097e-01):6.706894e-02):6.411554e-01,11:1.010050e+00):1.530930e-01,((26:6.675979e-01,(12:1.107784e+00,((13:6.971473e-02,(21:1.120668e-01,9:1.936818e-01):1.035937e-01):7.882274e-01,(16:7.709985e-01,(61:5.614089e-01,60:4.050507e-01):4.702222e-01):5.370154e-01):2.043395e-01):8.148908e-02):3.750195e-01,(18:1.421193e+00,(((19:9.426686e-01,17:6.135710e-01):2.291995e-01,(44:7.197861e-01,(43:5.945441e-01,54:1.005468e+00):1.514714e-01):7.749648e-01):2.135958e-01,10:1.031732e+00):1.436790e-01):2.383235e-01):1.069890e-01):2.045347e-01):2.948949e-01,((3:7.842576e-01,(55:1.283284e+00,(5:5.915942e-02,4:4.229609e-02):5.874053e-01):1.190335e-01):4.963289e-01,(((67:1.170960e-01,70:1.374444e-01):1.184873e-01,(69:1.912238e-01,68:9.949345e-02):1.528539e-02):7.128229e-01,(33:3.896093e-02,(30:3.376661e-02,((31:8.743353e-02,(27:2.162105e-01,(32:6.573423e-03,28:9.454536e-04):1.055957e-01):7.657097e-03):5.479520e-02,29:3.942124e-02):5.323813e-02):4.188325e-02):5.679317e-01):6.660200e-01):2.640221e-01):1.361418e-01):8.868587e-01):3.713526e-01,7:8.385620e-01):2.373745e-01):9.989399e-02,1:9.017371e-02);
   tree gen.1069500 = [&U] (22:6.553142e-02,(23:9.424960e-02,(7:6.882522e-01,(((2:1.377834e-02,39:2.526712e-02):3.822543e-01,40:2.782719e-01):2.868604e-01,((((8:8.199217e-01,6:7.107988e-01):1.218177e+00,(((((16:1.007349e+00,(61:6.312415e-01,60:5.504373e-01):5.246688e-01):5.703913e-01,(13:1.493586e-01,(21:1.630268e-01,9:1.457756e-01):1.504169e-01):3.404583e-01):6.095295e-01,(18:1.125809e+00,((10:9.534362e-01,(17:5.788900e-01,19:9.412267e-01):3.336277e-01):7.867863e-02,(54:6.200762e-01,(43:6.909582e-01,44:9.353992e-01):2.514488e-01):7.149176e-01):7.322473e-01):9.864192e-02):2.960036e-01,((12:1.005558e+00,26:7.563974e-01):2.610772e-01,((24:6.614223e-01,(20:2.438946e-01,(14:2.415769e-01,15:1.253760e-01):2.131827e-01):3.133346e-01):8.528429e-01,(11:8.566747e-01,((((46:1.075174e-01,47:2.604343e-01):6.986043e-01,53:9.608982e-01):1.750091e-01,(48:3.215765e-01,45:2.583514e-01):4.630356e-01):1.416921e-01,49:1.390127e+00):1.370950e+00):7.973596e-02):1.493685e-01):2.519572e-01):2.615264e-01,(34:9.401472e-01,((52:1.960423e-01,51:2.804828e-01):2.425273e-02,50:2.432023e-01):1.722286e+00):6.194616e-01):1.020591e-01):3.009759e-02,((((29:2.914052e-02,(((27:2.970782e-01,(32:1.415618e-03,28:7.765787e-03):5.448868e-02):5.054534e-02,31:1.040381e-01):1.471888e-02,(30:7.117493e-02,33:3.174230e-02):1.702926e-02):1.938111e-02):1.162266e+00,((68:4.208021e-01,(67:2.508614e-01,70:2.592243e-01):2.675690e-01):5.065732e-02,69:4.715461e-01):7.615488e-01):6.865880e-01,(((4:5.093194e-02,5:9.307305e-02):6.382748e-01,55:1.477774e+00):5.126820e-01,3:7.004568e-01):4.376495e-01):6.355166e-01,(((37:6.871311e-01,36:4.568184e-01):1.486311e-01,25:6.037372e-01):4.279308e-01,(38:2.701907e-01,(41:2.843944e-01,(42:4.463207e-01,35:2.893474e-01):7.887293e-02):3.287959e-01):6.203620e-01):7.059152e-01):1.548240e-02):1.555577e-01,((((65:2.080601e-01,59:7.920195e-02):3.650026e-02,(66:4.483251e-02,63:1.038614e-01):5.891932e-02):4.293460e-01,((58:1.381808e-02,64:6.060084e-03):5.575881e-02,(56:3.103373e-02,57:2.875513e-02):8.099076e-03):4.198097e-01):4.185358e-01,62:7.639668e-01):1.479984e+00):1.234249e+00):5.002299e-01):2.293111e-01):8.739855e-02,1:6.868484e-02);
   tree gen.1070000 = [&U] ((23:8.111133e-02,(7:5.097027e-01,(((2:2.104792e-02,39:2.641931e-02):4.511607e-01,40:1.840896e-01):2.743204e-01,((((((31:6.635867e-02,(27:2.113371e-01,(28:2.894933e-03,32:1.263660e-02):1.244680e-01):2.296248e-02):1.133155e-01,((33:7.880614e-02,30:9.782664e-02):3.836836e-02,29:2.681799e-02):1.404375e-02):7.393245e-01,((69:6.781716e-01,68:1.946429e-01):1.765596e-01,(67:2.125043e-01,70:2.467663e-01):1.103936e-01):9.910620e-01):6.773718e-01,(((4:4.151207e-02,5:7.134382e-02):5.611145e-01,55:8.705613e-01):5.558024e-01,3:2.974140e-01):5.315528e-01):4.133942e-01,((((11:1.032041e+00,(24:7.642270e-01,(20:2.493451e-01,(15:1.486191e-01,14:1.658485e-01):1.797579e-01):2.487523e-01):7.068920e-01):2.097776e-01,((((43:5.343664e-01,(54:8.261351e-01,44:8.018987e-01):1.454105e-01):9.024275e-01,10:7.738360e-01):3.102520e-01,(17:4.640977e-01,19:7.621819e-01):3.533535e-01):4.758936e-01,((18:1.020001e+00,((13:1.456709e-01,(21:1.535885e-01,9:1.400979e-01):1.641461e-01):3.252139e-01,((60:5.306828e-01,61:4.490701e-01):5.471689e-01,16:9.907360e-01):6.348539e-01):4.969464e-01):1.875006e-01,(26:9.997202e-01,12:7.657294e-01):2.185548e-01):1.185594e-01):1.019190e-01):3.093485e-01,(((25:8.084757e-01,(37:5.455765e-01,36:5.190182e-01):9.538143e-02):4.644640e-01,(38:1.585688e-01,(41:2.635379e-01,(35:2.777333e-01,42:4.460521e-01):1.107992e-01):1.403075e-01):8.234095e-01):3.570017e-01,((49:5.364938e-01,(((47:2.312794e-01,46:7.575340e-02):3.203827e-01,53:1.225355e+00):6.123889e-02,(48:2.259440e-01,45:2.331448e-01):3.300822e-01):4.288177e-01):7.982549e-01,(34:7.739058e-01,(52:1.656210e-01,(51:2.606902e-01,50:3.439942e-01):8.237726e-02):1.137028e+00):1.736295e-01):3.686435e-01):2.076088e-02):1.525241e-01,(6:8.145846e-01,8:5.910660e-01):6.413078e-01):3.019144e-01):2.048867e-01,((((56:2.955332e-02,57:3.563191e-02):2.689582e-02,(64:2.366401e-03,58:2.398806e-03):1.536110e-02):2.773105e-01,((66:3.406938e-02,63:5.791964e-02):1.424057e-01,(65:1.675761e-01,59:5.376174e-02):2.407505e-02):3.159435e-01):2.367320e-01,62:4.642384e-01):9.131734e-01):9.691758e-01):4.479388e-01):2.075002e-01):6.302178e-02,22:6.319452e-02,1:6.188056e-02);
   tree gen.1070500 = [&U] ((23:8.689689e-02,(7:5.460590e-01,(((2:2.254924e-02,39:2.830376e-02):4.833414e-01,40:1.972205e-01):2.938873e-01,(((((((27:2.264115e-01,(28:3.101425e-03,32:2.036971e-02):8.763061e-02):2.349263e-02,31:7.063332e-02):1.250646e-02,((33:2.540112e-02,30:9.219127e-02):5.434138e-02,29:2.873088e-02):1.116482e-03):7.920595e-01,((69:7.265446e-01,68:7.688373e-02):2.848698e-01,(67:1.940712e-01,70:2.643677e-01):1.780924e-01):1.061753e+00):7.256878e-01,(((4:4.447307e-02,5:7.954776e-02):6.011380e-01,55:9.326572e-01):5.954470e-01,3:3.186281e-01):5.370166e-01):5.947282e-01,((((11:1.105655e+00,(24:8.187383e-01,(20:2.671306e-01,(15:1.592199e-01,14:1.595810e-01):1.777490e-01):1.539906e-01):9.022265e-01):2.247408e-01,(((((44:8.394421e-01,54:8.850621e-01):1.511320e-01,43:5.724821e-01):1.116279e+00,10:8.290327e-01):3.323819e-01,(17:4.972012e-01,19:7.592961e-01):2.087819e-01):5.098384e-01,(18:1.075306e+00,(((13:1.560614e-01,(21:1.645438e-01,9:2.207680e-01):1.433687e-01):3.246217e-01,((60:5.685357e-01,61:4.811017e-01):8.308375e-01,16:1.061404e+00):3.807484e-01):6.176715e-01,(26:1.071029e+00,12:8.203478e-01):4.525771e-01):1.464391e-02):7.338470e-02):2.089549e-01):3.314139e-01,(6:8.726878e-01,8:6.332259e-01):6.870514e-01):7.235843e-02,(((25:8.661431e-01,(37:6.441519e-01,36:4.178794e-01):4.933821e-02):4.492469e-01,(38:2.953306e-01,(41:2.611885e-01,(35:2.975437e-01,42:4.778684e-01):1.187024e-01):1.387688e-01):8.821421e-01):4.660452e-01,((49:5.747612e-01,(((47:2.477763e-01,46:8.625511e-02):3.583814e-01,53:1.200640e+00):6.560697e-02,(48:2.420603e-01,45:2.497747e-01):3.698513e-01):4.920327e-01):8.551933e-01,(34:1.046238e+00,(52:1.774345e-01,(51:3.631241e-01,50:3.685309e-01):3.955031e-02):1.218130e+00):1.860143e-01):3.949384e-01):7.523763e-02):1.747614e-01):3.204851e-02,((((56:1.148481e-02,57:5.115076e-03):2.881426e-02,(64:2.535193e-03,58:9.254978e-03):1.697378e-02):3.414235e-01,((66:3.257799e-02,63:6.205097e-02):1.246019e-01,(65:1.795291e-01,59:7.527679e-02):1.148422e-02):3.384793e-01):2.241911e-01,62:4.973518e-01):9.783088e-01):1.038306e+00):4.798897e-01):2.223009e-01):6.751703e-02,22:1.109638e-01,1:1.840274e-02);
   tree gen.1071000 = [&U] (22:6.181348e-02,(23:6.910165e-02,(7:7.142081e-01,(((2:3.059393e-02,39:1.778049e-02):2.460768e-01,40:2.928371e-01):4.778433e-01,((((((((46:9.949867e-02,47:2.164230e-01):4.090734e-01,53:7.584304e-01):3.441499e-01,(48:2.538181e-01,45:2.161404e-01):4.563223e-01):6.938975e-02,49:1.070323e+00):9.903335e-01,((34:8.914182e-01,((51:2.266014e-01,50:2.934238e-01):6.738359e-02,52:1.493097e-01):1.409735e+00):1.733592e-01,(((10:1.166538e+00,((17:4.477096e-01,19:7.429039e-01):3.848430e-01,(54:7.879885e-01,(43:6.803419e-01,44:6.860278e-01):1.004555e-01):7.895224e-01):6.286344e-02):2.607079e-01,(18:8.885931e-01,((16:7.950937e-01,(61:4.982346e-01,60:3.736317e-01):2.938133e-01):4.374600e-01,(13:1.178877e-01,(21:1.130189e-01,9:2.801706e-01):1.690610e-01):4.684006e-01):3.007203e-01):3.020162e-01):2.038388e-01,((12:7.936798e-01,26:7.067701e-01):2.741777e-01,(11:7.880779e-01,(24:5.220561e-01,(20:2.916950e-01,(14:1.906750e-01,15:1.776883e-01):2.102152e-01):2.295667e-01):6.489900e-01):1.752460e-01):2.192130e-01):9.107234e-02):2.636727e-01):9.797529e-02,(((37:4.922086e-01,36:4.026586e-01):2.149586e-01,25:6.981875e-01):3.882782e-01,(38:1.507762e-01,(41:2.244706e-01,(42:1.974281e-01,35:2.283799e-01):6.347253e-02):2.595164e-01):5.871136e-01):4.094595e-01):2.219010e-01,((((65:1.558916e-01,59:6.251356e-02):4.942016e-02,(66:4.057254e-02,63:8.972528e-02):1.605566e-01):2.744053e-01,((58:1.167845e-03,64:3.675374e-03):3.179338e-02,(56:6.322483e-03,57:4.826692e-02):1.991876e-02):4.883854e-01):4.241673e-01,62:6.029938e-01):9.170588e-01):5.016874e-03,(((((29:2.360997e-02,(33:5.420357e-02,30:5.617789e-02):6.519100e-02):2.465822e-02,(27:2.457972e-01,((32:1.243242e-03,28:1.269124e-02):9.367359e-02,31:8.030991e-02):4.754732e-03):2.339509e-02):8.208816e-01,((67:2.449599e-01,70:1.498261e-01):1.720333e-01,(68:1.754954e-01,69:3.581487e-01):8.145898e-03):1.355127e+00):9.272750e-01,(((4:3.963525e-02,5:5.093854e-02):6.950977e-01,55:1.251418e+00):3.041204e-01,3:7.806259e-01):8.153624e-02):3.855801e-01,(8:6.314961e-01,6:5.610286e-01):9.833776e-01):3.258323e-02):1.013262e+00):3.708362e-01):1.132507e-01):8.838986e-02,1:2.555670e-02);
   tree gen.1071500 = [&U] ((23:8.942587e-02,(7:6.298000e-01,(((2:2.340327e-02,39:1.239533e-02):5.574643e-01,40:3.761656e-01):3.389564e-01,((((((29:5.156099e-02,((28:1.948441e-02,32:7.568762e-03):1.010692e-01,(27:2.618785e-01,31:8.146530e-02):1.596249e-02):3.565561e-02):1.260398e-03,(33:3.558259e-02,30:8.650487e-02):8.064340e-02):8.177231e-01,((67:2.238330e-01,70:3.944642e-01):2.145114e-01,(69:3.107764e-01,68:2.670938e-01):3.307531e-01):5.690781e-01):6.727666e-01,(((4:5.129324e-02,5:9.174682e-02):8.884866e-01,55:1.075685e+00):7.106192e-01,3:6.990718e-01):3.178205e-01):5.432893e-01,((((((49:6.629037e-01,(((47:4.554213e-01,46:9.948277e-02):5.270784e-01,53:9.374283e-01):3.102815e-01,(48:2.994800e-01,45:2.415448e-01):4.563466e-01):5.537274e-01):9.439325e-01,(25:9.989706e-01,(37:7.909154e-01,36:3.570053e-01):2.338441e-01):3.770257e-01):2.184526e-01,(38:1.141250e-01,(41:2.478221e-01,(35:3.511127e-01,42:5.506971e-01):8.022099e-02):2.286337e-01):1.113364e+00):3.622021e-01,(34:1.206684e+00,(50:4.250469e-01,(52:1.957326e-01,51:5.045509e-01):2.710682e-02):1.681656e+00):8.407414e-01):4.969060e-02,((11:1.269490e+00,(24:9.442960e-01,(20:3.080964e-01,(15:2.093675e-01,14:1.670617e-01):1.514879e-01):1.228215e-01):7.497492e-01):9.568395e-02,(((((((44:9.681748e-01,54:9.994840e-01):3.600101e-02,43:8.074708e-01):1.305512e+00,10:9.938251e-01):2.413454e-01,(17:8.868039e-01,19:8.757381e-01):1.799087e-01):6.167084e-01,18:1.240210e+00):2.608435e-01,(26:1.210098e+00,12:9.461523e-01):5.460359e-01):6.082835e-03,((13:1.799942e-01,(21:1.897774e-01,9:2.546239e-01):5.061780e-02):5.084884e-01,((60:6.557236e-01,61:5.548811e-01):9.582507e-01,16:1.224176e+00):7.449841e-01):4.653885e-01):9.955930e-02):5.578182e-01):8.460138e-02,(6:4.894381e-01,8:7.303344e-01):7.924142e-01):1.137996e-01):9.139932e-02,((((64:1.968715e-03,58:1.026562e-02):4.840563e-03,(56:1.533446e-02,57:4.927805e-02):3.317334e-02):4.077196e-01,((66:5.172634e-02,63:7.156680e-02):1.062065e-01,(65:2.713068e-01,59:8.682087e-02):5.416433e-02):3.903868e-01):5.187141e-01,62:5.186121e-01):8.451070e-01):1.075064e+00):4.095124e-01):2.594568e-01):1.849037e-01,22:4.327898e-02,1:8.014378e-02);
   tree gen.1072000 = [&U] (22:8.708897e-02,(23:5.580716e-02,(7:6.903072e-01,(((2:5.754616e-02,39:6.070686e-03):3.871045e-01,40:1.971997e-01):4.193190e-01,(((((57:5.823034e-02,56:1.018733e-02):1.532123e-02,(58:2.663153e-03,64:3.045383e-03):1.604421e-02):2.786839e-01,((63:5.999254e-02,66:6.481801e-02):1.405150e-01,(65:1.846146e-01,59:4.731622e-02):5.667695e-02):4.239063e-01):1.468791e-01,62:7.644578e-01):7.612352e-01,((((29:5.608243e-02,((((32:1.511456e-03,28:3.535670e-03):7.061641e-02,27:2.863557e-01):2.769638e-02,31:1.192666e-01):4.246124e-02,(33:2.134538e-02,30:7.072193e-02):2.077688e-02):5.961692e-03):1.208094e+00,((68:2.520335e-01,69:2.452298e-01):1.385315e-01,(70:3.815804e-01,67:1.661177e-01):1.635058e-01):5.918945e-01):6.148925e-01,((55:8.011883e-01,(4:7.337715e-02,5:8.277729e-02):6.923006e-01):2.789163e-01,3:5.214889e-01):3.288560e-01):2.821334e-01,(((25:5.088126e-01,(36:3.649134e-01,37:5.022503e-01):1.851300e-01):2.485668e-01,((41:3.954712e-01,(35:3.037811e-01,42:2.895058e-01):1.064195e-01):1.709401e-01,38:9.923933e-02):9.633123e-01):6.375548e-01,(((((50:3.486167e-01,(51:2.568710e-01,52:1.163955e-01):4.502203e-02):9.488107e-01,34:8.331723e-01):3.547285e-01,(49:1.270309e+00,((48:3.847536e-01,45:1.245033e-01):4.442509e-01,((46:4.714137e-02,47:3.206753e-01):3.768290e-01,53:1.029238e+00):4.104036e-01):1.600000e-01):7.005184e-01):7.031964e-02,(6:3.904433e-01,8:9.646136e-01):1.037786e+00):3.066317e-02,(((12:1.449270e+00,26:9.590450e-01):1.164175e-01,(((17:4.519693e-01,19:7.073928e-01):3.286561e-01,((44:6.877046e-01,(43:6.332340e-01,54:5.682473e-01):7.983936e-02):1.141186e+00,10:1.511978e+00):8.236174e-02):2.744682e-01,(((13:6.272598e-02,(9:1.472249e-01,21:1.210929e-01):1.477895e-01):6.612917e-01,(16:8.672713e-01,(60:4.957445e-01,61:3.967989e-01):8.199988e-01):1.912948e-01):4.078562e-01,18:1.026202e+00):9.916163e-02):2.312110e-01):1.487090e-01,(11:1.001683e+00,(24:8.038404e-01,(20:2.188835e-01,(15:1.539068e-01,14:1.945898e-01):1.694549e-01):2.537938e-01):4.817063e-01):1.734619e-01):2.672823e-01):1.538617e-01):1.550458e-01):2.081023e-01):9.884375e-01):3.470441e-01):2.418235e-01):1.444353e-01,1:6.320969e-02);
   tree gen.1072500 = [&U] (22:9.794124e-02,(23:1.161660e-01,((((62:7.685520e-01,(((57:2.975108e-02,56:3.159518e-02):4.198784e-02,(58:1.878114e-03,64:1.315108e-02):5.094314e-03):4.395775e-01,((66:8.092295e-03,63:7.673188e-02):8.648288e-02,(59:7.665375e-02,65:1.768872e-01):8.981410e-02):3.627398e-01):4.436642e-01):9.632923e-01,((((((((19:1.131706e+00,17:5.281925e-01):5.208108e-01,(10:1.188134e+00,((54:6.005804e-01,43:8.797757e-01):1.333083e-01,44:4.242740e-01):7.426144e-01):2.997700e-02):6.816406e-01,(((26:6.957709e-01,12:9.061331e-01):1.449494e-01,(((9:2.042408e-01,21:8.668598e-02):2.245504e-01,13:9.873460e-02):5.742957e-01,(16:9.271690e-01,(61:4.506459e-01,60:4.106527e-01):7.434419e-01):6.094403e-01):5.525906e-01):1.583079e-01,18:1.247239e+00):2.409956e-01):1.452554e-01,11:1.161374e+00):2.543033e-01,((((14:2.461832e-01,15:1.033588e-01):7.978454e-02,20:2.747895e-01):3.307274e-01,24:7.738518e-01):3.642133e-01,(((47:3.814707e-01,46:6.692157e-02):3.771389e-01,53:8.762760e-01):2.301578e-01,(49:1.825391e+00,(48:3.525420e-01,45:2.292137e-01):4.054962e-01):5.609259e-02):1.321311e+00):3.334282e-01):2.596037e-01,((8:1.177580e+00,6:5.222520e-01):1.192754e+00,(((37:8.366412e-01,36:5.626131e-01):2.430463e-01,25:4.395338e-01):3.675126e-01,(38:2.007838e-01,((42:4.250610e-01,35:2.592053e-01):1.928607e-01,41:2.366847e-01):2.294862e-01):6.981277e-01):2.571648e-01):2.222509e-01):2.581545e-02,((52:1.295386e-01,(50:2.211975e-01,51:3.639819e-01):1.081703e-01):1.692887e+00,34:1.083322e+00):1.938560e-01):8.014392e-02,((((70:2.393241e-01,67:2.446992e-01):1.841718e-01,(68:1.818454e-01,69:2.397591e-01):1.074422e-01):1.072917e+00,(((29:7.144698e-02,33:3.616488e-02):8.655724e-03,(31:9.081523e-02,(27:3.127115e-01,(28:6.182453e-03,32:9.120201e-03):9.205940e-02):2.065101e-02):6.843026e-02):2.940664e-02,30:4.255380e-02):1.188649e+00):1.431655e+00,(3:6.308374e-01,(55:1.022598e+00,(4:6.451398e-02,5:7.285979e-02):8.384176e-01):7.918640e-01):2.142967e-01):2.646580e-01):1.496014e-01):8.480138e-01,((39:8.318435e-03,2:3.707498e-02):5.307448e-01,40:2.633950e-01):3.133315e-01):2.884709e-01,7:6.443018e-01):4.927993e-01):1.096480e-01,1:7.781172e-02);
   tree gen.1073000 = [&U] (22:7.123558e-02,(23:5.685502e-02,(7:7.401583e-01,(((2:4.897269e-02,39:5.542691e-02):2.597145e-01,40:1.834518e-01):3.392422e-01,(((((34:1.022228e+00,((51:2.489514e-01,52:2.716472e-01):3.824149e-02,50:2.902885e-01):1.507072e+00):3.816091e-01,(((((46:1.814573e-01,47:3.140359e-01):3.263368e-01,53:7.723281e-01):1.307752e-01,(48:3.097900e-01,45:2.181234e-01):4.796430e-01):2.528856e-01,49:1.117440e+00):1.026463e+00,((((18:1.086843e+00,((16:9.998341e-01,(61:5.708257e-01,60:3.829508e-01):5.754978e-01):4.246898e-01,(13:2.195476e-01,(21:1.375542e-01,9:2.748422e-01):7.081451e-02):5.497290e-01):2.674344e-01):1.601440e-01,((10:1.156428e+00,(17:7.224549e-01,19:7.187161e-01):3.965151e-01):2.112658e-01,(54:7.824552e-01,(43:5.930255e-01,44:7.463533e-01):1.243162e-01):8.365924e-01):1.529405e-01):9.197099e-02,(12:7.851991e-01,26:6.992181e-01):3.337476e-01):1.241241e-01,(11:7.796571e-01,(24:7.101681e-01,(20:2.885782e-01,(14:8.737764e-02,15:1.862571e-01):1.271138e-01):1.557465e-01):5.311487e-01):1.847047e-01):9.940859e-02):4.787732e-02):1.235065e-01,(((36:5.025893e-01,37:4.869492e-01):9.978365e-02,25:6.907272e-01):4.581501e-01,(38:2.312426e-01,(41:1.817120e-01,(42:2.981057e-01,35:2.259397e-01):1.373021e-01):7.341325e-02):5.808402e-01):3.972863e-01):6.312586e-02,((8:5.988276e-01,6:4.133808e-01):1.220864e+00,((((29:5.131876e-02,((27:2.431708e-01,(32:1.329793e-02,28:5.694547e-03):6.982425e-02):2.376155e-03,31:1.126365e-01):4.755260e-02):5.858934e-03,(33:7.808173e-02,30:3.700350e-02):1.239445e-02):7.682733e-01,((67:1.011657e-01,70:2.491027e-01):2.199212e-01,(68:1.188983e-01,69:3.959486e-01):5.256833e-02):8.561373e-01):8.409602e-01,(((4:7.645071e-03,5:8.498456e-02):6.591198e-01,55:1.238046e+00):3.928726e-01,3:6.590790e-01):2.591169e-01):3.877740e-01):1.932167e-02):8.436205e-02,((((65:1.953964e-01,59:4.714083e-02):4.478213e-02,(66:3.649872e-02,63:8.876655e-02):1.577705e-01):3.468525e-01,((58:3.067376e-03,64:1.790725e-03):2.097040e-02,(56:5.749754e-03,57:1.010716e-02):2.571836e-02):4.539986e-01):4.571859e-02,62:7.301554e-01):8.913001e-01):1.036718e+00):2.506918e-01):1.952010e-01):1.008544e-01,1:3.934553e-02);
   tree gen.1073500 = [&U] (22:3.653065e-02,(23:5.659493e-02,(7:7.367724e-01,(((2:5.635357e-02,39:5.517336e-02):2.585264e-01,40:1.826126e-01):3.376903e-01,((((((29:5.108400e-02,(33:8.098686e-02,30:1.499321e-02):1.197652e-02):5.275272e-02,((32:2.713736e-03,28:5.668497e-03):6.627375e-02,(31:1.142601e-01,27:2.420584e-01):8.679436e-03):1.141858e-02):7.375546e-01,(68:1.183544e-01,((67:3.602208e-01,70:2.387560e-01):1.580129e-01,69:3.941373e-01):9.977131e-02):4.885886e-01):8.371131e-01,(((4:6.108069e-02,5:5.551851e-02):6.394553e-01,55:1.232383e+00):3.910753e-01,3:6.560640e-01):2.579315e-01):3.860002e-01,((8:5.960882e-01,6:4.114898e-01):1.215279e+00,(((34:9.228790e-01,(52:1.381891e-01,(51:2.476877e-01,50:2.890516e-01):3.035934e-02):1.500178e+00):4.908624e-01,(((((46:1.806272e-01,47:1.646481e-01):3.812979e-01,53:7.687950e-01):1.168961e-01,(48:3.083729e-01,45:2.171256e-01):4.774489e-01):9.617921e-02,49:1.112328e+00):1.055863e+00,(((((10:1.151138e+00,((54:8.817215e-01,43:5.903127e-01):1.472823e-01,44:7.429391e-01):8.216613e-01):7.071657e-02,(17:7.191500e-01,19:7.111509e-01):4.461767e-01):1.522409e-01,(18:1.141616e+00,((16:9.952604e-01,(61:5.682144e-01,60:3.811990e-01):4.600319e-01):3.504644e-01,(13:1.069252e-01,(21:1.138652e-01,9:2.735850e-01):1.021528e-01):6.310919e-01):4.235275e-01):5.049160e-02):1.307953e-01,(12:7.816072e-01,26:6.960195e-01):2.040185e-01):1.245744e-01,(11:7.760905e-01,(24:7.069194e-01,(20:2.872581e-01,(14:8.697793e-02,15:1.854051e-01):1.265323e-01):1.230415e-01):8.351374e-01):9.029064e-02):1.488024e-01):2.043850e-02):1.929992e-01,(((36:5.002902e-01,37:4.847216e-01):1.530097e-01,25:5.677418e-01):4.560543e-01,(38:2.301847e-01,(41:1.808807e-01,(42:2.967420e-01,35:3.299828e-01):1.366740e-01):2.568736e-01):5.781831e-01):3.954689e-01):1.083484e-01):9.261778e-02):6.327370e-02,((((65:1.945026e-01,59:5.459632e-02):4.457728e-02,(66:3.633176e-02,63:8.836048e-02):1.570487e-01):3.859186e-01,((58:3.655133e-03,64:1.782533e-03):2.087447e-02,(56:3.423284e-02,57:1.006093e-02):2.560071e-02):4.519218e-01):2.345384e-02,62:8.526544e-01):8.872228e-01):1.077574e+00):2.495450e-01):1.943081e-01):1.770323e-01,1:7.154040e-02);
   tree gen.1074000 = [&U] ((23:7.915213e-02,(7:6.973767e-01,(((2:2.219988e-02,39:5.342259e-02):2.694179e-01,40:2.887476e-01):3.624731e-01,((((((33:5.817696e-02,30:4.186491e-02):8.290525e-02,(((27:2.496469e-01,(28:7.954838e-05,32:3.279317e-04):8.277894e-02):1.853138e-02,31:1.330639e-01):7.713607e-02,29:1.242679e-02):9.251936e-03):8.194845e-01,((67:1.792959e-01,70:3.423902e-01):1.977769e-01,(68:1.066578e-01,69:3.298342e-01):1.175139e-01):8.576053e-01):8.649528e-01,(((4:9.847452e-03,5:1.018542e-01):8.299253e-01,55:1.049534e+00):4.329183e-01,3:8.460850e-01):4.431258e-02):4.184075e-01,(((((((25:5.694956e-01,36:5.696942e-01):2.363558e-01,37:5.085525e-01):3.664355e-01,(49:8.750723e-01,(((47:1.372906e-01,46:2.274880e-01):3.409944e-01,53:8.099659e-01):1.800219e-01,(48:4.185540e-01,45:1.033208e-01):3.569486e-01):1.665674e-01):7.659014e-01):2.518871e-01,(38:2.139618e-01,((42:2.738176e-01,35:2.661029e-01):6.939629e-02,41:2.357292e-01):1.799029e-01):8.164175e-01):4.515164e-01,((34:1.007694e+00,(52:1.583730e-01,(50:3.820323e-01,51:2.808217e-01):4.451050e-02):1.458382e+00):3.467771e-01,(((11:1.532656e+00,((13:1.400711e-01,(21:7.220590e-02,9:1.902741e-01):1.073317e-01):4.603730e-01,((60:7.532881e-01,61:4.633778e-01):4.263046e-01,16:9.314114e-01):3.733129e-01):2.759971e-01):4.114925e-01,18:1.056661e+00):1.405481e-01,((26:6.949623e-01,12:7.901261e-01):3.952879e-01,(((17:7.022002e-01,19:5.948242e-01):5.679407e-01,(43:5.764334e-01,(54:7.281235e-01,44:8.215993e-01):1.173629e-01):8.707813e-01):8.710602e-02,10:1.345845e+00):2.768892e-01):2.999442e-02):1.396108e-01):8.902385e-02):9.148304e-02,(6:5.969988e-01,8:8.155264e-01):6.419604e-01):8.660816e-03,(24:7.933716e-01,(20:2.572895e-01,(15:1.239280e-01,14:1.759435e-01):2.862330e-01):5.098156e-02):1.022164e+00):1.387252e-01):4.098330e-01,((((56:9.683969e-03,57:1.309330e-02):3.262152e-02,(64:7.551105e-03,58:1.279838e-02):7.852658e-03):4.130147e-01,((66:3.958492e-02,63:5.207941e-02):8.888522e-02,(65:2.265667e-01,59:4.057653e-02):1.187190e-01):3.252219e-01):2.021955e-01,62:7.104471e-01):6.161556e-01):5.917083e-01):4.420007e-01):1.536416e-01):1.044285e-01,22:7.012324e-02,1:7.750270e-02);
   tree gen.1074500 = [&U] (22:5.780904e-02,(23:2.141123e-02,(7:6.487727e-01,(((2:1.613410e-02,39:3.794049e-02):2.692219e-01,40:1.635406e-01):3.269450e-01,(((((58:1.287712e-03,64:8.684523e-03):1.739677e-03,(57:4.869425e-02,56:1.344481e-02):2.748768e-02):2.625132e-01,((59:4.529939e-02,65:2.110989e-01):2.555851e-02,(63:5.468421e-02,66:2.179386e-02):1.255783e-01):5.877677e-01):2.404458e-01,62:7.125139e-01):7.954511e-01,(((6:3.404505e-01,8:7.974718e-01):9.646104e-01,(((25:4.637912e-01,(36:4.529268e-01,37:4.562545e-01):1.886804e-01):1.525169e-01,((41:2.856384e-01,(35:2.362137e-01,42:2.638894e-01):9.305235e-02):2.192139e-01,38:9.096377e-02):8.440459e-01):6.086327e-01,((((33:3.700574e-02,30:6.260296e-02):1.721231e-02,(29:8.957712e-02,((32:3.100292e-03,28:1.926175e-02):8.613460e-02,(27:1.603384e-01,31:1.399851e-01):7.745424e-03):2.242707e-02):1.392023e-02):8.081656e-01,((70:1.775439e-01,67:1.241114e-01):2.309996e-01,(68:1.186071e-01,69:3.150723e-01):1.252616e-01):6.258892e-01):1.059451e+00,((55:1.073592e+00,(4:7.025569e-02,5:6.332664e-02):5.318231e-01):3.938449e-01,3:4.753459e-01):4.109041e-01):1.540988e-01):4.291323e-02):8.558451e-02,(((49:1.077324e+00,((48:2.922542e-01,45:3.499535e-01):4.030292e-01,((46:6.539445e-02,47:3.815143e-01):4.236353e-01,53:9.350822e-01):3.411674e-01):3.730527e-01):5.505546e-01,((51:2.740184e-01,(52:2.515351e-01,50:3.177700e-01):1.667782e-02):1.084092e+00,34:7.594505e-01):4.017102e-01):7.091904e-02,(((15:1.542314e-01,14:1.603655e-01):1.056916e-01,(20:2.491934e-01,24:7.219734e-01):7.005633e-02):7.887607e-01,(11:9.429485e-01,(((((13:1.012623e-01,(9:1.341980e-01,21:1.344320e-01):1.094275e-01):4.473741e-01,(16:8.010712e-01,(60:4.557636e-01,61:3.827281e-01):2.532227e-01):3.856151e-01):4.797644e-01,18:1.165724e+00):2.972632e-01,((10:7.955247e-01,((44:7.499558e-01,54:7.859895e-01):9.868049e-02,43:6.086526e-01):8.790034e-01):5.243667e-02,(17:6.281864e-01,19:6.815172e-01):2.808293e-01):3.277194e-01):2.376073e-01,(12:1.316243e+00,26:6.805572e-01):2.096707e-01):4.414722e-02):2.384098e-02):1.391237e-01):1.957846e-01):1.998215e-01):8.761216e-01):4.216686e-01):2.206256e-01):1.357600e-01,1:1.069240e-01);
   tree gen.1075000 = [&U] (22:6.578499e-02,(23:2.223563e-02,(7:7.382842e-01,(((2:2.114622e-02,39:4.317516e-02):2.883384e-01,40:1.861044e-01):4.015593e-01,(((((58:8.476473e-03,64:1.251482e-02):2.866057e-02,(57:5.541262e-02,56:1.529979e-02):3.128017e-02):2.575374e-01,((59:1.035518e-01,65:2.284977e-01):4.514102e-02,(63:6.222902e-02,66:6.706737e-02):1.429044e-01):6.688623e-01):2.736202e-01,62:8.108198e-01):9.051999e-01,(((((25:5.112459e-01,(36:5.154174e-01,37:5.192041e-01):2.147128e-01):1.510197e-01,((41:2.532311e-01,(35:2.688043e-01,42:3.002983e-01):1.058908e-01):2.494590e-01,38:2.553428e-01):8.790175e-01):6.755771e-01,(6:3.874226e-01,8:1.068092e+00):1.097698e+00):8.653320e-02,(((((29:8.682120e-02,(27:1.824603e-01,((32:1.117611e-03,28:5.082707e-03):9.801863e-02,31:1.249383e-01):1.068336e-02):6.980423e-02):3.738044e-02,30:6.290860e-02):2.871392e-02,33:4.274499e-02):5.700475e-01,((70:2.720408e-01,67:1.412352e-01):1.727339e-01,(68:1.299352e-01,69:3.585430e-01):8.234041e-02):1.325531e+00):6.746255e-01,((55:1.221716e+00,(4:7.994891e-02,5:7.206385e-02):6.051989e-01):4.481839e-01,3:5.409296e-01):4.675967e-01):6.052423e-01):9.739265e-02,((24:8.215845e-01,((15:1.755107e-01,14:1.814798e-01):1.467816e-01,20:2.871940e-01):8.213352e-02):8.975864e-01,((11:1.073048e+00,(((10:9.052837e-01,((54:8.593374e-01,43:6.926287e-01):1.051003e-01,44:9.253342e-01):7.661593e-01):8.243954e-02,(17:7.148576e-01,19:7.755465e-01):5.971191e-01):4.496347e-01,((((13:2.362311e-01,(9:2.280612e-01,21:1.612333e-01):2.122929e-01):5.090985e-01,(16:9.115954e-01,(60:5.186455e-01,61:3.370960e-01):4.426367e-01):4.388186e-01):5.459578e-01,18:6.791167e-01):1.923641e-01,(12:1.497846e+00,26:7.744540e-01):2.385991e-01):1.300275e-01):1.672357e-01):1.909965e-01,((49:1.225963e+00,((48:3.325766e-01,45:3.982367e-01):4.586353e-01,((46:1.000173e-01,47:4.341520e-01):4.405321e-01,53:1.064096e+00):3.835917e-01):4.245230e-01):6.265148e-01,(((51:4.138570e-01,52:2.791412e-01):1.287346e-02,50:3.300253e-01):1.458810e+00,34:8.642323e-01):4.560470e-01):1.217679e-01):4.259106e-04):1.829957e-01):3.961981e-01):7.673002e-01):4.398634e-01):2.473663e-01):1.637292e-01,1:1.216764e-01);
   tree gen.1075500 = [&U] (22:5.079566e-02,(23:8.307315e-02,((((62:8.737977e-01,(((57:3.989694e-02,56:1.693380e-02):4.453147e-02,(64:1.528932e-03,58:5.108812e-04):2.095353e-02):3.651974e-01,((66:5.849423e-02,63:6.897836e-02):9.996706e-02,(59:6.663861e-02,65:1.739174e-01):4.162030e-02):3.746017e-01):1.060662e-01):5.690157e-01,((((((37:5.418763e-01,36:4.941953e-01):2.224918e-01,25:3.951203e-01):2.642044e-01,(38:1.063385e-01,((42:3.575222e-01,35:2.610681e-01):1.280848e-01,41:1.356994e-01):2.042949e-01):7.956548e-01):2.884597e-01,((((52:1.940991e-01,(51:3.281060e-01,50:2.364495e-01):1.176333e-01):1.085128e+00,34:8.052440e-01):3.622357e-01,(49:1.628239e+00,((48:2.010512e-01,45:2.909844e-01):3.462368e-01,((47:1.992813e-01,46:2.093191e-01):3.414078e-01,53:8.015717e-01):3.796216e-01):2.739355e-01):6.143188e-01):7.016965e-03,((11:1.300311e+00,(((14:2.111285e-01,15:1.575446e-01):1.069697e-01,20:2.480288e-01):5.509146e-02,24:8.196715e-01):6.707569e-01):1.768409e-01,(((18:1.087237e+00,(((9:1.731386e-01,21:7.497802e-02):1.162618e-01,13:9.338513e-02):5.766409e-01,(16:7.263887e-01,(61:4.537474e-01,60:5.203619e-01):6.316443e-01):5.679013e-01):3.160558e-01):4.036932e-01,(26:6.116276e-01,12:7.731367e-01):1.629879e-01):1.509873e-01,((19:5.202399e-01,17:9.232631e-01):4.480939e-01,(10:8.956981e-01,((43:7.608914e-01,44:7.964307e-01):1.864649e-01,54:7.073337e-01):4.058933e-01):7.459127e-02):4.281275e-01):6.477922e-03):2.626733e-01):2.060328e-01):1.885199e-01,(8:1.058589e+00,6:3.592286e-01):7.862725e-01):1.293705e-01,(((68:1.932682e-01,((70:5.409551e-01,67:2.390420e-01):1.531962e-01,69:5.967090e-01):4.724901e-02):1.024950e+00,(29:3.902935e-02,(33:6.820277e-02,((31:1.212125e-01,(27:1.863122e-01,(28:1.550201e-03,32:1.775441e-02):5.852147e-02):4.623139e-03):4.749829e-02,30:4.428527e-02):2.206651e-03):3.579060e-02):5.717686e-01):6.706819e-01,(3:6.120632e-01,(55:9.806611e-01,(4:6.853732e-02,5:2.152060e-02):8.747262e-01):2.753171e-01):3.561568e-01):2.129287e-01):1.785821e-01):1.120332e+00,((39:3.787679e-02,2:1.051588e-02):2.689814e-01,40:2.555181e-01):3.194993e-01):3.413608e-01,7:5.791971e-01):2.140344e-01):9.294663e-02,1:2.563145e-02);
   tree gen.1076000 = [&U] (22:8.292976e-02,(23:8.990077e-02,((((62:7.676655e-01,(((57:4.317599e-02,56:1.832556e-02):2.052681e-02,(64:7.469095e-03,58:3.253282e-03):1.241471e-02):3.952123e-01,((66:5.650951e-02,63:7.464756e-02):1.514689e-01,(59:5.347494e-02,65:1.882113e-01):6.906845e-02):4.053894e-01):8.967994e-03):8.140749e-01,((((((37:5.864121e-01,36:4.265398e-01):2.407780e-01,25:5.546492e-01):2.859188e-01,(38:1.150782e-01,((42:3.428631e-01,35:2.537633e-01):1.267498e-01,41:1.468522e-01):3.836167e-01):8.567097e-01):2.160409e-01,(8:1.145592e+00,6:3.887529e-01):9.630668e-01):2.092190e-01,((49:1.762061e+00,((48:1.671927e-01,45:2.650428e-01):3.819662e-01,((47:2.156598e-01,46:2.265226e-01):3.510376e-01,53:8.674513e-01):1.922776e-01):4.139806e-01):1.122935e+00,(((52:2.100517e-01,(51:3.550724e-01,50:2.558828e-01):9.360574e-03):1.161717e+00,34:1.488978e+00):1.839597e-01,(((((9:1.873685e-01,21:8.114032e-02):1.258171e-01,13:1.010603e-01):6.208079e-01,(16:8.142380e-01,(61:2.505695e-01,60:5.631294e-01):6.835579e-01):4.864273e-01):3.371530e-01,((26:9.882675e-01,12:8.366793e-01):1.763836e-01,18:1.176595e+00):2.591564e-01):1.344135e-01,((11:1.407181e+00,(((14:2.284808e-01,15:1.704929e-01):1.831075e-01,20:2.397250e-01):2.961038e-01,24:8.870387e-01):7.258851e-01):1.913751e-01,(10:9.693138e-01,(((43:8.642273e-01,44:7.641754e-01):7.123405e-02,54:7.654681e-01):6.011163e-01,(19:5.629974e-01,17:9.991443e-01):4.021745e-01):5.037741e-02):3.002937e-01):5.468132e-02):2.842619e-01):2.278297e-02):2.224238e-01):1.400032e-01,(((69:5.762559e-01,((70:5.854151e-01,67:2.586884e-01):1.657871e-01,68:2.146603e-01):5.119737e-02):1.109553e+00,(29:4.223710e-02,(((27:2.016249e-01,(28:2.884250e-03,32:2.320989e-03):6.608414e-02):4.783200e-03,31:1.311747e-01):6.200384e-02,(33:7.378450e-02,30:7.495572e-02):1.027390e-02):3.820604e-02):6.593686e-01):8.600365e-01,(3:7.881088e-01,(55:1.061260e+00,(4:7.417027e-02,5:2.328934e-02):9.466182e-01):2.979449e-01):2.409514e-01):2.894085e-01):3.128059e-01):6.613686e-01,((39:4.079008e-02,2:8.217053e-02):2.910885e-01,40:2.739596e-01):3.242890e-01):3.694166e-01,7:6.268002e-01):2.316255e-01):1.005857e-01,1:2.773805e-02);
   tree gen.1076500 = [&U] (22:9.601929e-02,(23:1.473600e-01,(7:7.907390e-01,(((2:4.851634e-02,39:3.323436e-02):4.238969e-01,40:1.890959e-01):4.408584e-01,(((((((((46:1.938576e-01,47:1.807282e-01):4.841405e-01,53:8.344708e-01):3.011964e-01,(48:2.450809e-01,45:2.717815e-01):4.479638e-01):4.348649e-02,49:1.288275e+00):9.109921e-01,(34:1.511806e+00,((52:2.459745e-01,51:2.562760e-01):4.575265e-02,50:2.582513e-01):2.536278e+00):2.745369e-01):2.535149e-01,(((12:7.764381e-01,26:9.178841e-01):1.086073e-01,((((17:7.076874e-01,19:6.776738e-01):1.930499e-01,((43:8.969851e-01,54:7.530348e-01):1.869545e-01,44:6.351119e-01):1.123738e+00):1.144951e-01,10:8.234886e-01):5.701168e-01,(18:9.623920e-01,((16:1.068160e+00,(61:7.831505e-01,60:5.756730e-01):6.497716e-01):3.761349e-01,(13:1.147571e-01,(21:1.458841e-01,9:2.432103e-01):9.216817e-02):3.877932e-01):3.530645e-01):3.649683e-01):1.658958e-01):1.835520e-01,((20:2.212843e-01,(24:8.431952e-01,(14:2.102368e-01,15:1.242513e-01):7.261179e-02):1.234079e-01):1.100356e+00,11:8.918907e-01):5.543433e-02):1.132871e-01):2.702903e-01,((((36:4.819620e-01,37:6.070324e-01):1.869131e-01,25:6.608096e-01):2.424131e-01,(38:1.490179e-01,(41:1.941297e-01,(42:3.419720e-01,35:2.559166e-01):8.826038e-02):1.930584e-01):1.057834e+00):3.077139e-01,(8:7.557513e-01,6:6.322986e-01):8.088454e-01):1.022701e-01):2.366234e-01,((((65:1.466925e-01,59:7.011941e-02):6.411522e-02,(66:2.498613e-02,63:7.726129e-02):9.870206e-02):2.938015e-01,((58:6.323252e-03,(56:2.150103e-02,57:2.407271e-02):1.039485e-01):3.738139e-04,64:7.054521e-03):4.289016e-01):3.255539e-01,62:8.054437e-01):9.522093e-01):4.280721e-03,(((30:5.992309e-02,(33:7.320409e-02,((27:4.229381e-01,((32:3.954267e-05,28:6.152618e-04):5.247495e-02,31:6.278769e-02):8.270978e-03):9.489972e-02,29:4.849541e-02):3.270594e-02):3.271181e-03):6.011242e-01,(((67:1.560906e-01,70:3.541081e-01):1.580248e-01,68:7.244621e-02):8.633020e-02,69:3.768728e-01):8.531804e-01):8.776060e-01,(((4:6.532600e-02,5:5.058808e-02):8.016558e-01,55:8.173736e-01):5.964943e-01,3:6.197245e-01):2.850700e-01):2.319604e-01):9.542869e-01):3.164799e-01):1.637843e-01):1.547299e-01,1:6.420142e-02);
   tree gen.1077000 = [&U] (22:8.606845e-02,(23:1.203412e-01,((((62:7.967198e-01,(((57:4.481009e-02,56:1.901913e-02):6.948231e-03,(64:1.212486e-03,58:1.602019e-03):3.834089e-02):3.087869e-01,((66:6.179551e-02,63:7.539756e-02):1.197367e-01,(59:6.570516e-02,65:2.031796e-01):6.954651e-02):3.783627e-01):3.074849e-01):7.907887e-01,((((((37:6.086063e-01,36:4.426833e-01):2.129220e-01,25:5.756414e-01):1.904909e-01,(38:8.364032e-02,((42:2.218248e-01,35:2.498704e-01):1.378038e-01,41:1.524102e-01):3.981357e-01):8.891341e-01):4.148134e-01,(8:8.076964e-01,6:4.034662e-01):9.995166e-01):2.171375e-01,(((52:2.154845e-01,(50:2.633803e-01,51:3.758308e-01):1.856139e-01):1.169901e+00,34:1.545332e+00):1.909221e-01,(((11:1.460439e+00,(((14:2.371282e-01,15:2.182680e-01):1.806386e-01,20:2.487980e-01):8.080052e-02,24:9.206110e-01):7.736674e-01):8.535067e-02,((26:1.005278e+00,12:8.683455e-01):1.826509e-01,(((10:1.062663e+00,(54:4.770598e-01,(43:7.305554e-01,44:5.886101e-01):2.198020e-01):9.947016e-01):6.741713e-02,(19:6.389807e-01,17:1.036960e+00):4.173958e-01):4.592661e-01,((((9:2.753474e-01,21:8.421129e-02):1.305790e-01,13:8.040485e-02):6.341279e-01,(16:8.450549e-01,(61:4.040922e-01,60:5.844425e-01):5.834452e-01):6.068292e-01):2.733702e-01,18:9.170845e-01):2.066583e-01):5.738546e-02):1.641410e-01):1.009488e-02,(((48:4.655717e-01,45:1.442502e-01):5.296550e-01,((47:2.238220e-01,46:1.854611e-01):3.643235e-01,53:9.002823e-01):1.990149e-01):4.039132e-01,49:1.367327e+00):1.043180e+00):9.379266e-02):2.308420e-01):1.453020e-01,((((69:2.601351e-01,68:2.227847e-01):7.047042e-02,(70:6.069498e-01,67:3.022452e-01):1.484414e-01):8.662392e-01,(((33:2.124577e-02,30:7.670878e-02):1.333999e-02,((27:2.092559e-01,(28:2.926643e-02,32:1.689704e-02):8.262410e-02):4.401531e-03,31:1.361393e-01):8.619147e-02):2.137592e-02,29:5.862165e-02):6.238534e-01):9.057775e-01,(3:7.360718e-01,(55:1.045420e+00,(4:1.248858e-01,5:6.241795e-02):8.899275e-01):4.715596e-01):2.500708e-01):3.003620e-01):3.293374e-01):6.286262e-01,((39:3.354965e-03,2:8.528049e-02):2.726989e-01,40:3.539899e-01):3.160627e-01):4.564826e-01,7:7.401433e-01):2.403919e-01):1.043927e-01,1:6.949953e-02);
   tree gen.1077500 = [&U] ((23:7.406685e-02,(7:4.341284e-01,(((2:4.893770e-02,39:3.898892e-02):3.472815e-01,40:2.090718e-01):3.618325e-01,(((((((31:7.894553e-02,((28:1.125238e-03,32:4.531579e-03):4.212646e-02,27:2.133610e-01):5.373061e-02):2.636361e-02,29:5.301843e-02):3.227267e-02,(33:3.214213e-02,30:2.646534e-02):1.919443e-02):5.657331e-01,(((67:1.744844e-01,70:2.967201e-01):1.327341e-01,69:2.683642e-01):2.203540e-01,68:1.072881e-01):8.157874e-01):1.179167e+00,(((4:2.709849e-03,5:1.097395e-01):5.665842e-01,55:1.227860e+00):6.357224e-01,3:8.009521e-01):3.282281e-01):2.506726e-01,(((((17:7.287865e-01,19:9.361079e-01):6.333653e-01,(((43:6.332211e-01,54:1.593243e+00):2.180196e-02,44:9.540681e-01):5.510898e-01,10:1.229257e+00):1.361720e-01):8.680105e-01,((11:1.078981e+00,(24:8.024397e-01,(20:2.562814e-01,(15:1.726112e-01,14:2.028037e-01):1.293370e-01):2.085930e-01):7.076951e-01):2.998968e-01,((26:8.412673e-01,12:8.512963e-01):1.944790e-01,((13:7.079394e-02,(21:4.705942e-02,9:1.849517e-01):1.752971e-01):5.828058e-01,((60:6.506986e-01,61:3.346240e-01):4.794407e-01,16:8.364927e-01):4.732760e-01):3.160011e-01):7.833190e-02):1.971573e-02):3.385743e-01,18:1.390168e+00):9.403168e-02,((34:1.220576e+00,((52:2.197152e-01,51:3.452197e-01):6.306895e-02,50:2.766220e-01):1.931586e+00):1.670686e-01,((6:5.294533e-01,8:8.604613e-01):1.082504e+00,(((25:3.686192e-01,(37:6.946283e-01,36:4.680243e-01):1.199224e-01):2.778227e-01,(38:1.588960e-01,((42:3.601182e-01,35:2.671421e-01):8.128710e-02,41:2.359690e-01):2.340029e-01):7.490997e-01):6.364655e-01,((((47:3.701641e-01,46:1.046597e-01):2.909274e-01,53:9.933122e-01):3.790383e-01,(48:3.217817e-01,45:2.576089e-01):3.649087e-01):9.331631e-02,49:1.187432e+00):1.155946e+00):4.100562e-01):8.881952e-02):1.259271e-01):8.227178e-02):3.541169e-01,((((57:7.004951e-02,56:2.527624e-02):1.402401e-02,(64:1.354633e-02,58:7.746482e-03):3.223402e-02):2.955466e-01,((66:2.769739e-02,63:7.654366e-02):1.830444e-01,(65:1.946214e-01,59:7.790425e-02):4.766186e-02):4.204985e-01):3.869469e-01,62:7.654487e-01):6.631752e-01):8.481965e-01):3.369719e-01):2.494248e-01):1.115498e-01,22:4.442682e-02,1:6.829021e-02);
   tree gen.1078000 = [&U] ((23:8.891733e-02,(7:3.907015e-01,(((2:2.554267e-02,39:3.508876e-02):3.246119e-01,40:1.881578e-01):3.256375e-01,((((((((31:7.362394e-02,(27:1.995588e-01,(28:1.012678e-03,32:4.078274e-03):3.791245e-02):9.825960e-03):2.351951e-02,29:4.771486e-02):2.606391e-02,30:2.441847e-02):1.963382e-02,33:2.892688e-02):6.496890e-01,(((67:1.586499e-01,70:2.020494e-01):1.819197e-01,68:1.010238e-01):1.270478e-01,69:2.461001e-01):7.341821e-01):1.025533e+00,(((4:7.685879e-04,5:9.925578e-02):4.435341e-01,55:1.105034e+00):5.953567e-01,3:7.208309e-01):2.399665e-01):2.973770e-01,((34:1.098479e+00,((52:1.977365e-01,51:3.106865e-01):5.676000e-02,50:2.052574e-01):1.893595e+00):1.503563e-01,(((6:4.764908e-01,8:7.743872e-01):4.539859e-01,(((25:8.616478e-01,(37:6.546991e-01,36:4.212067e-01):1.304045e-01):2.545805e-01,(38:1.430012e-01,((42:3.240947e-01,35:2.404192e-01):7.315575e-02,41:2.456370e-01):2.105950e-01):6.741654e-01):5.727983e-01,((((47:1.610081e-01,46:2.734712e-01):4.979808e-01,53:8.939487e-01):2.493414e-01,(48:2.872081e-01,45:2.318397e-01):3.584530e-01):7.438285e-02,49:1.068650e+00):1.040314e+00):4.646818e-02):3.639913e-01,((((17:6.558842e-01,19:8.424667e-01):1.304215e-01,(((43:5.698784e-01,44:8.830138e-01):1.175478e-01,54:1.375821e+00):3.871830e-01,10:1.106291e+00):3.587388e-01):6.185051e-01,((11:9.710476e-01,(24:7.221696e-01,(20:2.306449e-01,(15:1.553445e-01,14:1.825167e-01):1.163991e-01):1.877269e-01):6.369026e-01):1.444356e-01,((26:9.210327e-01,12:8.448397e-01):3.356962e-01,((13:6.371224e-02,(21:6.219503e-02,9:1.151148e-01):6.594707e-02):5.245063e-01,((60:5.856076e-01,61:3.011507e-01):4.314811e-01,16:7.528163e-01):4.259330e-01):2.553090e-01):3.767174e-02):1.747090e-01):2.355037e-01,18:1.251106e+00):2.996262e-01):1.133303e-01):2.723474e-01):2.349837e-01,((((57:6.304228e-02,56:1.075395e-02):1.329030e-02,(64:7.311135e-03,58:5.702991e-03):1.925050e-02):2.659824e-01,((66:6.121830e-02,63:6.880470e-02):1.259530e-01,(65:1.751529e-01,59:7.011130e-02):4.289413e-02):4.106630e-01):2.825224e-01,62:6.888790e-01):6.447779e-01):5.795961e-01):3.032637e-01):2.244742e-01):1.077939e-01,22:8.139158e-02,1:6.145897e-02);
   tree gen.1078500 = [&U] (22:2.608784e-02,(23:6.902880e-02,(((40:3.287268e-01,(39:5.603387e-02,2:2.757229e-02):3.335559e-01):2.549215e-01,(((((65:1.927440e-01,59:1.107047e-01):4.341738e-02,(66:4.111048e-02,63:7.274897e-02):1.663010e-01):5.374733e-01,((64:7.591082e-04,58:6.789179e-03):3.505580e-02,(56:3.245808e-02,57:5.683874e-02):1.699844e-02):4.449112e-01):3.117264e-01,62:4.530820e-01):7.508202e-01,(((3:4.954845e-01,(55:1.197365e+00,(5:7.017332e-02,4:7.943321e-02):6.873299e-01):4.955389e-01):2.158013e-01,(((69:2.712326e-01,68:2.805523e-01):6.429456e-02,(70:2.427103e-01,67:2.585049e-01):2.278524e-01):1.100392e+00,(((31:8.756774e-02,((32:9.684539e-03,28:1.360074e-02):5.089090e-02,27:1.948086e-01):1.587735e-02):6.022617e-02,29:8.420549e-02):1.081621e-02,(33:2.233319e-02,30:7.234755e-02):1.291165e-02):1.047083e+00):5.132358e-01):2.859555e-01,(((8:9.298300e-01,6:5.336132e-01):1.383974e+00,((((((46:1.728292e-01,47:1.588868e-01):3.987269e-01,53:1.053354e+00):8.314455e-02,(45:1.948534e-01,48:4.559701e-01):5.360663e-01):3.512890e-01,49:1.596142e+00):1.119040e+00,((51:4.275181e-01,(50:2.635590e-01,52:2.099048e-01):7.791152e-02):1.955314e+00,34:9.505787e-01):5.075088e-01):1.159921e-02,((((19:9.604233e-01,17:4.750469e-01):3.058637e-01,((44:6.605262e-01,(43:7.849909e-01,54:6.321670e-01):3.176630e-01):6.572231e-01,10:9.870764e-01):1.968303e-01):2.708264e-01,18:1.342764e+00):1.587133e-01,((((21:1.900481e-01,13:3.694316e-01):2.976403e-02,9:1.193747e-01):7.031883e-01,(16:1.107958e+00,(61:5.420541e-01,60:6.549177e-01):6.116780e-01):4.244597e-01):1.246407e-01,((11:8.385927e-01,(24:5.887303e-01,((14:2.681736e-01,15:4.604871e-02):6.552971e-02,20:3.882316e-01):4.106801e-01):7.301584e-01):1.707943e-01,(26:8.285089e-01,12:9.158057e-01):9.799408e-02):4.542525e-01):2.052946e-01):2.786359e-01):9.525454e-02):3.228539e-02,((38:3.429658e-01,(41:1.843495e-01,(42:2.788936e-01,35:1.792726e-01):1.889458e-01):1.798271e-01):7.163750e-01,((36:4.210392e-01,37:7.850510e-01):1.290278e-01,25:6.834654e-01):4.197184e-01):4.465479e-01):2.433415e-01):3.363819e-01):6.683765e-01):4.225768e-01,7:5.047747e-01):1.978639e-01):2.403450e-01,1:8.592321e-02);
   tree gen.1079000 = [&U] ((23:1.066457e-01,(7:4.218023e-01,(((2:2.495115e-02,39:4.088161e-02):2.722438e-01,40:2.509622e-01):3.528057e-01,(((((((((27:2.165475e-01,(28:9.316086e-03,32:1.110325e-02):8.441401e-02):4.060186e-02,31:5.492911e-02):2.297632e-02,29:4.266712e-02):3.257010e-02,30:6.087493e-02):7.126290e-03,33:5.893703e-02):7.075397e-01,(69:2.680137e-01,((67:1.727767e-01,70:2.200406e-01):2.891790e-01,68:1.100194e-01):2.000434e-01):7.985542e-01):1.063410e+00,(((4:2.104815e-03,5:1.080939e-01):4.830280e-01,55:1.203431e+00):6.483694e-01,3:7.850164e-01):2.295021e-01):4.250801e-01,((34:1.196291e+00,((50:3.638887e-01,52:2.123836e-01):3.113858e-02,51:3.494548e-01):1.024687e+00):4.217947e-01,((((25:1.107248e+00,(37:7.129959e-01,36:4.149102e-01):1.953110e-01):1.554400e-01,(38:1.034863e-01,((42:3.529532e-01,35:2.063315e-01):7.606310e-02,41:1.857893e-01):2.924214e-01):7.341956e-01):6.853084e-01,((((47:1.635370e-01,46:2.645652e-01):3.406585e-01,53:9.735492e-01):1.256289e-01,(48:3.127822e-01,45:2.524835e-01):4.066279e-01):3.044117e-01,49:1.163806e+00):9.808501e-01):5.138243e-01,(((((17:6.343254e-01,19:9.174830e-01):2.431225e-01,(((44:9.516712e-01,54:8.468559e-01):9.649719e-02,43:9.745462e-01):4.416736e-01,10:7.774926e-01):4.222020e-01):2.467023e-01,((11:1.057513e+00,(24:7.864743e-01,(20:2.511824e-01,(15:1.691769e-01,14:1.987687e-01):1.262768e-01):2.044428e-01):5.614342e-01):1.572967e-01,((26:8.897801e-01,12:9.715726e-01):1.638775e-01,(((9:1.433839e-01,21:1.263619e-01):1.991675e-01,13:2.213935e-01):6.186726e-01,((60:6.377523e-01,61:5.421872e-01):4.699018e-01,16:8.526637e-01):7.353666e-01):2.780426e-01):2.563824e-01):2.147624e-01):2.966152e-01,18:1.286963e+00):1.706577e-01,(6:5.189193e-01,8:8.433415e-01):1.119358e+00):1.592345e-01):3.542570e-02):3.139089e-01):6.933602e-02,((((57:6.865580e-02,56:1.171153e-02):2.066851e-02,(64:7.962145e-03,58:9.415913e-03):1.875084e-02):2.896664e-01,((66:6.666941e-02,63:6.404220e-02):8.467191e-02,(65:1.661872e-01,59:8.185966e-02):1.383428e-01):4.472300e-01):2.632425e-01,62:7.502193e-01):1.004040e+00):9.252655e-01):3.163807e-01):1.736293e-01):1.473841e-01,22:9.559690e-02,1:7.010580e-02);
   tree gen.1079500 = [&U] (((7:5.120703e-01,(((62:7.040234e-01,(((63:7.335365e-02,66:4.308477e-02):1.015498e-01,(65:1.763257e-01,59:1.046388e-01):9.501506e-02):4.148726e-01,((58:3.590803e-04,64:7.305028e-03):5.512993e-02,(57:4.506389e-02,56:2.101788e-02):2.058415e-02):2.546662e-01):1.803528e-01):9.824791e-01,((((((4:6.223622e-02,5:8.168942e-02):6.682039e-01,55:6.141616e-01):3.811266e-01,3:7.562059e-01):3.712739e-01,(((70:2.521754e-01,67:3.619626e-01):1.600028e-01,(69:4.495876e-01,68:1.758816e-01):2.318776e-01):7.523359e-01,(((33:6.601178e-02,30:6.487801e-02):3.236634e-02,29:1.949959e-02):4.241244e-03,(((32:6.585903e-03,28:9.502929e-03):8.606408e-02,27:2.628753e-01):3.346266e-02,31:7.813675e-02):1.619180e-02):6.653493e-01):8.376049e-01):3.518229e-01,(((((((42:2.214164e-01,35:3.500933e-01):8.604549e-02,41:2.300062e-01):3.556813e-01,38:2.165503e-01):5.867692e-01,((36:5.158679e-01,37:5.560852e-01):7.516720e-02,25:5.888318e-01):3.112404e-01):4.583886e-01,(8:6.808941e-01,6:4.411183e-01):5.554344e-01):1.544848e-01,(49:7.817389e-01,((45:1.782285e-01,48:3.254718e-01):7.733518e-01,(53:5.699628e-01,(46:1.539714e-01,47:2.752763e-01):3.370140e-01):1.920063e-01):3.393605e-01):1.002362e+00):3.445071e-02,(((52:2.116677e-01,50:3.350421e-01):3.869866e-03,51:3.431316e-01):1.195940e+00,34:1.133684e+00):1.344322e-01):5.970573e-02):6.269527e-02,((11:1.116875e+00,((26:4.346600e-01,12:9.313477e-01):2.489890e-01,(((((60:4.520984e-01,61:4.395978e-01):8.225604e-01,16:6.889179e-01):3.738755e-01,(9:1.491733e-01,(13:2.374078e-01,21:1.005745e-01):6.707463e-02):5.774148e-01):3.243993e-01,18:1.144535e+00):2.105537e-01,((19:9.384092e-01,17:4.565912e-01):3.767035e-01,(((54:8.138375e-01,43:4.719895e-01):3.506698e-01,44:6.507813e-01):6.343050e-01,10:7.122109e-01):2.533276e-01):2.050387e-01):1.448016e-01):3.149128e-01):1.178362e-01,(24:6.720082e-01,(20:2.411017e-01,(15:1.115958e-01,14:2.235195e-01):1.703015e-01):4.069598e-02):7.345432e-01):4.499465e-01):3.264962e-01):5.884941e-01,((2:2.768516e-02,39:3.945633e-02):2.658444e-01,40:2.248741e-01):3.343457e-01):3.013179e-01):2.486974e-01,23:2.459561e-02):1.336443e-01,22:6.333703e-02,1:6.065020e-02);
   tree gen.1080000 = [&U] ((23:1.204136e-01,(7:3.553846e-01,(((2:3.949683e-02,39:3.900066e-02):3.898227e-01,40:2.394155e-01):3.365732e-01,((((((57:3.100172e-02,56:6.603363e-03):1.121942e-02,(64:2.773415e-03,58:8.623653e-03):1.428668e-02):2.763390e-01,((66:3.735605e-02,63:6.109563e-02):1.592502e-01,(65:2.198859e-01,59:9.257554e-02):8.147936e-02):4.288218e-01):3.512468e-01,62:6.766210e-01):9.006559e-01,((((((27:2.065842e-01,31:1.309905e-01):3.886142e-02,(28:4.150278e-03,32:1.389196e-02):8.516929e-02):2.191919e-02,29:4.070401e-02):3.107156e-02,(33:8.184602e-02,30:6.910431e-02):2.454310e-02):1.021906e+00,((68:1.167900e-01,69:2.566981e-01):5.705299e-02,(67:2.292397e-01,70:4.214123e-01):1.333262e-01):7.842200e-01):1.134199e+00,(((4:1.456801e-03,5:6.545473e-02):4.608040e-01,55:1.148061e+00):5.743393e-01,3:4.870472e-01):5.067215e-01):1.905535e-01):1.306529e-01,((((25:1.056304e+00,(37:5.204253e-01,36:3.958203e-01):1.827795e-01):1.962281e-01,(38:9.872490e-02,((42:3.367140e-01,35:2.789302e-01):8.100036e-02,41:2.623954e-01):2.195451e-01):7.004155e-01):2.284422e-01,((((47:1.675672e-01,46:2.523926e-01):3.633603e-01,53:9.287565e-01):9.660469e-02,(48:1.692155e-01,45:2.408668e-01):5.003042e-01):2.580870e-01,49:1.074300e+00):9.357215e-01):2.280528e-01,(((6:5.505956e-01,8:8.045396e-01):8.815579e-01,(34:1.261696e+00,((51:3.282606e-01,50:3.186014e-01):1.284429e-02,52:2.034644e-01):9.775411e-01):3.670579e-01):6.332798e-02,((((24:8.453891e-01,(20:2.396255e-01,(15:1.128960e-01,14:1.955997e-01):1.927658e-01):1.415735e-01):5.356028e-01,((26:8.488416e-01,12:9.268708e-01):1.908139e-01,((9:1.610708e-01,(13:2.039819e-01,21:1.612527e-01):3.034385e-02):5.902076e-01,((60:6.084095e-01,61:5.172413e-01):4.482817e-01,16:8.134329e-01):1.891683e-01):4.252498e-01):1.490658e-01):1.838878e-01,11:1.008857e+00):8.026707e-02,(18:1.132830e+00,((17:6.643828e-01,19:8.752699e-01):3.075709e-01,(((43:1.080740e+00,44:4.179369e-01):6.999575e-01,54:4.414462e-01):6.528601e-01,10:7.177716e-01):1.302153e-01):2.741474e-01):2.961164e-01):2.639298e-01):3.667825e-02):3.545635e-01):8.826943e-01):2.978563e-01):4.345131e-01):9.642300e-02,22:3.718087e-02,1:6.688025e-02);
   tree gen.1080500 = [&U] ((23:5.104854e-02,((((39:4.545198e-02,2:1.447254e-02):2.643149e-01,40:2.221013e-01):4.672853e-01,((((((56:1.486183e-02,57:2.154423e-02):4.807973e-02,(64:1.287126e-02,58:3.206634e-02):1.602381e-02):4.187236e-01,((65:2.126700e-01,59:9.942582e-02):4.911320e-02,(63:7.616674e-02,66:7.255813e-02):1.647871e-01):3.378096e-01):2.675006e-01,62:5.158765e-01):1.010531e+00,((((68:1.607244e-01,69:3.106424e-01):1.180887e-01,(67:2.027197e-01,70:2.392746e-01):1.719109e-01):7.394846e-01,(((27:1.823466e-01,(32:9.270363e-03,28:1.906054e-02):2.958657e-02):7.076129e-02,31:7.945960e-02):2.985605e-02,(29:6.914674e-02,(33:4.602071e-02,30:3.613320e-02):3.949871e-02):3.203425e-03):1.229913e+00):7.319138e-01,((55:7.222970e-01,(5:1.139029e-01,4:1.967903e-02):8.976304e-01):3.605641e-01,3:6.141757e-01):3.881868e-01):4.206897e-01):8.902353e-02,((((8:7.921561e-01,6:5.748061e-01):7.945660e-01,((((48:2.385736e-01,45:2.188366e-01):6.850369e-01,((47:1.339073e-01,46:1.351158e-01):4.204167e-01,53:1.042645e+00):3.156289e-01):4.091238e-01,49:8.709753e-01):8.415049e-01,(((37:9.660711e-01,36:3.947079e-01):1.254930e-01,25:1.123518e+00):1.419152e-01,(38:1.523561e-01,((42:4.288566e-01,35:2.907862e-01):1.056756e-01,41:2.930750e-01):1.958926e-01):6.586970e-01):2.695472e-01):2.122955e-01):2.944794e-01,((52:1.685843e-01,(51:2.922594e-01,50:4.548725e-01):2.538764e-02):1.114484e+00,34:1.195036e+00):3.184743e-01):3.954436e-02,(((((60:4.981931e-01,61:4.091892e-01):7.281610e-01,16:6.372255e-01):5.845321e-01,(13:1.341808e-01,(9:2.039710e-01,21:6.666289e-02):1.574422e-01):5.932158e-01):3.088319e-01,18:9.148526e-01):2.405446e-01,(((((44:9.105741e-01,54:9.723336e-01):8.065406e-02,43:9.083741e-01):7.289656e-01,10:8.318221e-01):1.279382e-01,(19:8.773431e-01,17:5.899612e-01):3.859259e-01):2.864666e-01,((12:9.094550e-01,26:8.183141e-01):2.425203e-01,(11:1.183963e+00,((20:3.327306e-01,(14:1.886326e-01,15:1.260768e-01):2.013595e-01):2.244397e-01,24:8.637141e-01):6.065713e-01):3.141039e-01):6.939878e-02):2.404034e-01):1.112596e-01):1.628086e-01):1.116608e+00):1.348540e-01,7:5.951475e-01):2.445063e-01):1.912325e-01,22:5.693875e-02,1:1.227904e-01);
   tree gen.1081000 = [&U] ((23:3.639790e-02,((((39:1.537993e-02,2:3.778293e-02):2.681690e-01,40:2.253399e-01):4.740991e-01,(((((69:3.171017e-01,(68:1.530601e-01,(67:2.056757e-01,70:2.427636e-01):1.707375e-01):6.755067e-03):7.502675e-01,((33:4.669176e-02,(((27:1.850055e-01,(32:9.405540e-03,28:4.573395e-02):7.699570e-02):6.409632e-03,31:8.061825e-02):3.039651e-02,29:7.015501e-02):1.070990e-02):8.766261e-03,30:8.723676e-02):7.183473e-01):1.359766e+00,((55:7.328293e-01,(5:1.155638e-01,4:2.398757e-02):7.020965e-01):3.658217e-01,3:6.231313e-01):3.938472e-01):4.268241e-01,((((8:8.037070e-01,6:5.831877e-01):8.061521e-01,((((48:3.903384e-01,45:2.220276e-01):5.334219e-01,((47:1.358599e-01,46:1.239177e-01):4.265471e-01,53:1.057849e+00):3.086810e-01):1.251282e-01,49:8.836755e-01):8.537754e-01,(((37:9.801579e-01,36:4.004634e-01):1.273229e-01,25:3.524211e-01):1.439846e-01,(38:2.433520e-01,((42:4.351101e-01,35:2.950264e-01):1.072165e-01,41:1.963595e-01):2.839565e-01):6.263075e-01):2.734777e-01):2.153911e-01):2.074691e-01,(((((44:7.545843e-01,(54:7.776744e-01,43:9.129482e-01):8.247821e-02):7.395951e-01,10:8.439514e-01):1.298038e-01,(19:8.901362e-01,17:5.859567e-01):5.323792e-01):5.318970e-01,((12:9.227164e-01,26:8.302464e-01):1.774085e-01,((((60:5.054576e-01,61:4.566522e-01):7.387788e-01,16:6.465173e-01):4.019011e-01,(13:1.361373e-01,(9:2.069452e-01,21:1.878778e-01):2.735352e-02):6.018658e-01):2.400078e-01,18:1.079147e+00):1.845058e-01):1.063705e-01):3.426764e-01,(11:1.201227e+00,((20:3.553007e-01,(14:1.913832e-01,15:1.279152e-01):8.064929e-02):2.936917e-01,24:8.763085e-01):6.076790e-01):1.733380e-01):3.827228e-01):2.747470e-02,((52:1.710425e-01,(51:2.965210e-01,50:4.615053e-01):2.575783e-02):1.130735e+00,34:1.212461e+00):3.231182e-01):1.689592e-01):1.327998e-02,(((56:1.440669e-02,((64:1.305894e-02,58:3.090252e-02):5.124135e-02,57:1.528683e-02):4.165648e-03):4.329239e-01,((65:2.270501e-01,59:1.008756e-01):4.034673e-02,(63:6.990136e-02,66:5.195163e-02):1.605227e-01):3.284334e-01):2.714012e-01,62:5.233988e-01):1.025267e+00):1.132890e+00):1.368204e-01,7:6.038257e-01):2.480716e-01):2.191889e-01,22:1.257542e-01,1:6.943035e-02);
   tree gen.1081500 = [&U] (22:4.924184e-02,(23:5.201102e-02,(7:7.612981e-01,(((2:3.036095e-02,39:1.224820e-02):4.132006e-01,40:1.506831e-01):1.586387e-01,(((((56:4.224895e-02,57:1.409647e-02):1.589494e-02,(58:9.007153e-03,64:1.210096e-02):3.153134e-02):3.490961e-01,((65:2.259425e-01,59:6.288234e-02):4.436158e-02,(63:6.058161e-02,66:5.035490e-02):1.602174e-01):3.565152e-01):2.263928e-01,62:8.338739e-01):6.916320e-01,(((55:1.061578e+00,(4:5.886633e-02,5:1.044326e-01):5.624910e-01):4.757918e-01,3:8.470392e-01):2.969593e-01,((((11:1.076798e+00,(24:7.734950e-01,((15:1.473348e-01,14:2.026125e-01):1.345450e-01,20:2.884331e-01):2.206778e-01):5.147839e-01):1.895492e-01,((((54:8.092077e-01,(43:8.549064e-01,44:7.255907e-01):2.690193e-01):7.545250e-01,10:8.887666e-01):1.957809e-02,(17:7.133800e-01,19:7.868550e-01):5.727400e-01):3.334650e-01,((18:1.030371e+00,((13:1.121432e-01,(9:2.623655e-01,21:1.641533e-01):1.530649e-01):5.088576e-01,(16:8.815169e-01,(60:4.362645e-01,61:2.414484e-01):4.626877e-01):2.155886e-01):2.355117e-01):2.519112e-01,(26:8.572429e-01,12:6.644566e-01):2.844212e-01):2.091636e-01):1.239148e-01):1.363855e-01,(52:1.199729e-02,(51:2.780745e-01,50:1.897205e-01):2.426911e-01):1.471174e+00):1.321217e-01,(((((25:4.573804e-01,(36:3.461347e-01,37:5.600923e-01):1.757624e-01):2.508053e-01,((41:2.121377e-01,(35:3.215413e-01,42:2.990893e-01):1.166323e-01):2.009843e-01,38:1.386203e-01):5.177063e-01):3.654012e-01,(49:9.770031e-01,((48:2.660004e-01,45:1.202357e-01):6.731421e-01,((46:1.635843e-01,47:1.669342e-01):3.110442e-01,53:7.731579e-01):2.340617e-01):1.604267e-01):8.275243e-01):2.664402e-02,(6:3.470455e-01,8:7.011093e-01):8.474260e-01):1.708885e-01,(34:7.244809e-01,((27:1.220573e-01,((32:7.483791e-03,28:5.853846e-03):7.371111e-02,(31:9.463172e-02,((33:5.633026e-02,30:4.564684e-02):2.691604e-02,29:3.353874e-02):1.420761e-02):1.148650e-02):1.045433e-01):8.715021e-01,((69:3.893972e-01,68:1.361136e-01):4.851423e-02,(70:1.779092e-01,67:2.635981e-01):2.143409e-01):1.098158e+00):1.077188e+00):2.019959e-01):9.212516e-03):1.368278e-01):2.282148e-01):7.836857e-01):4.872496e-01):1.165939e-01):1.424328e-01,1:4.567087e-02);
   tree gen.1082000 = [&U] (22:7.710399e-02,(23:6.892686e-02,(((40:1.210091e-01,(39:4.817292e-02,2:1.492758e-02):4.390393e-01):4.063797e-01,(((((65:2.206844e-01,59:6.116451e-02):6.925420e-02,(66:3.489942e-02,63:9.261046e-02):8.554078e-02):4.096054e-01,((64:8.040997e-03,58:9.390105e-03):1.667851e-02,(56:8.403104e-03,57:2.071543e-02):3.603353e-02):3.694177e-01):3.327892e-01,62:3.765376e-01):8.106739e-01,(((3:6.524628e-01,(55:6.013184e-01,(5:3.675633e-02,4:6.243078e-02):5.539960e-01):2.984675e-01):4.379276e-01,(((68:2.900969e-01,69:2.947090e-01):1.268481e-02,(70:2.310785e-01,67:1.821205e-01):1.005778e-01):6.433903e-01,((33:2.696281e-02,30:1.089361e-01):9.530514e-03,((((32:3.602054e-03,28:7.696071e-03):4.457811e-02,27:1.130659e-01):3.391542e-02,31:7.524748e-02):3.121616e-02,29:5.740195e-02):2.730137e-02):6.828377e-01):9.311745e-01):3.492431e-01,(((((38:3.095550e-01,(41:1.864923e-01,(42:3.359887e-01,35:2.769428e-01):8.608023e-02):2.585956e-01):5.855227e-01,((37:5.903218e-01,36:5.419030e-01):1.173408e-01,25:5.799712e-01):1.330517e-01):3.767236e-01,(49:9.160051e-01,(((46:7.173648e-02,47:2.176053e-01):3.980300e-01,53:8.278871e-01):3.154030e-01,(45:2.088166e-01,48:3.009172e-01):2.988712e-01):3.673315e-01):6.750582e-01):1.766275e-01,(8:7.699151e-01,6:2.696491e-01):9.176058e-01):2.323944e-01,(((50:2.481072e-01,(52:2.056903e-01,51:2.910499e-01):1.348266e-01):1.429385e+00,34:9.893639e-01):1.357654e-01,(((11:6.914869e-01,(24:4.859505e-01,((14:2.250036e-01,15:8.767532e-02):9.882509e-02,20:2.246385e-01):1.658714e-01):6.544900e-01):2.458422e-01,(26:6.717657e-01,12:8.343849e-01):2.522762e-01):1.347459e-01,(((19:5.529775e-01,17:5.115299e-01):3.767603e-01,(10:1.254169e+00,((44:4.174586e-01,54:7.578044e-01):2.937535e-01,43:8.375302e-01):1.036947e+00):3.183797e-02):3.523914e-01,(18:1.055350e+00,((9:1.153550e-01,(21:1.440207e-01,13:2.723805e-01):4.327178e-02):2.633002e-01,(16:8.415272e-01,(61:5.563611e-01,60:5.147346e-01):4.582131e-01):2.969939e-01):4.020320e-01):1.526428e-01):2.429572e-02):1.527296e-01):2.522435e-02):2.966532e-01):2.044874e-01):5.574991e-01):1.997650e-01,7:5.625580e-01):2.189373e-01):1.404365e-01,1:2.039090e-02);
   tree gen.1082500 = [&U] (22:5.015489e-02,(23:5.866413e-02,((((62:5.917993e-01,(((64:6.791137e-03,58:2.623170e-03):1.317727e-02,(56:1.676744e-02,57:4.324892e-02):1.299604e-02):3.231217e-01,((66:4.716501e-02,63:7.062580e-02):6.501229e-02,(59:7.404416e-02,65:1.874033e-01):4.873499e-02):3.829285e-01):2.117331e-01):6.159605e-01,(((((((44:6.673949e-01,(54:8.220417e-01,43:8.583192e-01):1.184792e-01):6.262494e-01,10:1.045518e+00):5.887986e-02,(19:5.588288e-01,17:6.938195e-01):3.003818e-01):3.929370e-01,((26:6.159511e-01,12:8.384997e-01):2.631709e-01,(18:9.392654e-01,(((9:1.376967e-01,21:1.022149e-01):8.433752e-02,13:1.248462e-01):4.720961e-01,(16:6.783254e-01,(61:4.231884e-01,60:4.487964e-01):4.645951e-01):4.920406e-01):3.465820e-01):7.399982e-02):1.260076e-01):2.825894e-01,(11:1.009544e+00,(((14:1.806896e-01,15:1.067673e-01):1.701159e-01,20:1.763501e-01):1.401417e-01,24:5.427074e-01):5.589069e-01):6.879765e-02):5.655625e-02,((((50:3.689389e-01,51:1.421843e-01):7.512742e-02,52:1.741879e-01):1.302777e+00,34:7.327626e-01):3.896629e-01,(((((48:2.125050e-01,45:2.087316e-01):6.176082e-01,(53:6.558275e-01,(47:2.192547e-01,46:1.550085e-01):4.489840e-01):4.264503e-02):2.778509e-01,49:1.108892e+00):7.657798e-01,(((37:6.231553e-01,36:3.141944e-01):3.792444e-01,25:5.578290e-01):3.270417e-01,(38:1.354175e-01,((42:4.344632e-01,35:1.843512e-01):1.463145e-01,41:1.475941e-01):2.767438e-01):8.471319e-01):4.055680e-01):3.316444e-01,(8:4.917432e-01,6:6.553299e-01):1.102619e+00):1.475037e-01):6.091228e-02):1.590108e-01,(((68:1.525277e-01,((70:2.924182e-01,67:2.005079e-01):2.182834e-01,69:3.341571e-01):2.325760e-02):7.693005e-01,(((((27:1.569668e-01,31:8.445921e-02):1.019242e-02,(28:1.207125e-03,32:9.063547e-04):4.608503e-02):3.914966e-02,29:4.337445e-02):5.709397e-02,33:2.535981e-02):3.298500e-02,30:1.679732e-02):8.897210e-01):5.020210e-01,(3:5.000255e-01,(55:9.612032e-01,(4:1.972623e-02,5:1.034270e-01):7.788464e-01):6.177254e-01):5.880676e-01):3.014417e-01):3.549563e-01):5.183741e-01,((39:1.202635e-02,2:4.879542e-02):2.291019e-01,40:1.858877e-01):2.968418e-01):4.756431e-01,7:5.264193e-01):2.271240e-01):9.857488e-02,1:1.404264e-01);
   tree gen.1083000 = [&U] ((23:1.131843e-01,((((39:6.708527e-03,2:3.613061e-02):2.627884e-01,40:2.900552e-01):3.169753e-01,(((((((((37:6.924068e-01,36:3.829503e-01):3.560119e-01,25:4.772720e-01):2.825513e-01,(38:1.612176e-01,((42:3.181854e-01,35:3.092475e-01):1.025278e-01,41:1.578682e-01):2.414485e-01):1.025693e+00):3.329663e-01,(((48:2.119102e-01,45:2.123179e-01):3.796427e-01,((47:2.882487e-01,46:1.184985e-01):4.583378e-01,53:8.266534e-01):2.771201e-01):4.103781e-01,49:8.450307e-01):8.164382e-01):4.847397e-02,(8:7.431177e-01,6:6.284509e-01):1.035758e+00):2.385992e-01,((50:1.748088e-01,(51:3.918663e-01,52:1.725184e-01):6.832659e-02):1.119238e+00,34:1.159438e+00):2.507685e-01):4.838178e-02,((11:1.103565e+00,(((((60:4.899375e-01,61:4.366819e-01):5.971058e-01,16:6.182439e-01):5.201759e-01,(13:1.116362e-01,(9:1.745756e-01,21:6.832341e-02):2.264024e-01):4.399882e-01):6.203254e-01,(18:1.008654e+00,(12:8.717880e-01,26:8.374866e-01):2.136745e-01):1.648186e-01):7.125219e-02,((10:1.272014e+00,(54:9.070185e-01,(44:7.020608e-01,43:6.207967e-01):8.394428e-03):7.256971e-01):1.273036e-01,(19:8.512089e-01,17:7.177403e-01):5.119687e-01):3.851823e-01):1.698728e-01):3.884611e-01,((20:4.021980e-01,(14:1.758379e-01,15:1.589385e-01):1.092002e-01):3.067338e-01,24:7.100531e-01):7.726104e-01):1.606671e-01):2.236466e-01,(((64:3.537240e-03,(58:1.453614e-02,(57:1.992104e-02,56:1.703863e-02):3.880002e-02):7.834364e-03):4.018257e-01,((63:1.425245e-01,66:4.242243e-02):1.931171e-01,(65:2.400278e-01,59:8.709241e-02):5.810294e-02):3.140704e-01):2.595323e-01,62:5.005096e-01):9.911084e-01):9.241222e-02,((((69:4.370704e-01,68:1.463665e-01):2.595222e-01,(67:1.966811e-01,70:3.639223e-01):1.612320e-01):6.666834e-01,((((27:1.810362e-01,(32:1.549357e-02,28:1.446767e-02):7.271994e-02):1.700299e-02,31:6.592245e-02):2.396030e-02,(30:7.881199e-02,33:8.060008e-02):8.400325e-03):4.629423e-03,29:6.708700e-02):5.187482e-01):6.015545e-01,((55:7.897795e-01,(5:4.209538e-02,4:6.260998e-02):5.898518e-01):1.981020e-01,3:5.656084e-01):4.220606e-01):3.266310e-01):9.585241e-01):2.235168e-01,7:5.774193e-01):3.513365e-01):6.726781e-02,22:9.017173e-02,1:4.399797e-02);
   tree gen.1083500 = [&U] ((23:1.211939e-01,((((39:7.183263e-03,2:5.785386e-02):2.813849e-01,40:2.058571e-01):4.053767e-01,(((((((50:1.364723e-01,51:2.748876e-01):1.539477e-01,52:1.305980e-01):1.149477e+00,34:1.241487e+00):2.696691e-01,((((((60:5.246084e-01,61:3.416165e-01):6.393607e-01,16:6.619945e-01):5.961075e-01,(13:1.195362e-01,(9:1.869296e-01,21:8.288744e-02):2.053209e-01):4.711244e-01):7.102821e-01,18:1.080033e+00):4.954946e-01,((19:9.114456e-01,17:7.685319e-01):5.481987e-01,((44:7.227316e-01,(43:6.481869e-01,54:9.712047e-01):2.274247e-01):8.062369e-01,10:1.402218e+00):1.371889e-01):4.306536e-01):7.974556e-02,((((20:4.306600e-01,(14:1.882812e-01,15:1.701859e-01):1.651472e-01):9.213571e-02,24:7.603008e-01):8.272850e-01,11:1.181660e+00):4.147789e-01,(12:7.920913e-01,26:8.967522e-01):3.635113e-01):1.056522e-01):1.820344e-01):8.035236e-02,(((((48:2.269063e-01,45:3.272952e-01):5.352769e-01,((47:3.086470e-01,46:1.268842e-01):3.947580e-01,53:8.851524e-01):1.776829e-01):2.024317e-01,49:9.048302e-01):8.742143e-01,(8:7.592947e-01,6:6.729239e-01):8.023477e-01):5.314732e-02,(((37:7.414057e-01,36:4.100502e-01):3.812055e-01,25:5.110467e-01):2.292276e-01,(38:1.726263e-01,((42:3.407021e-01,35:3.311317e-01):1.097832e-01,41:1.685872e-01):3.287214e-01):9.470065e-01):3.581981e-01):2.214419e-01):2.069622e-01,((((69:3.642650e-01,68:1.567243e-01):3.246221e-02,(67:2.105995e-01,70:3.896756e-01):2.782670e-01):7.138619e-01,((33:9.995166e-02,30:5.170237e-02):1.760615e-02,(((27:1.938474e-01,31:6.919485e-02):1.698999e-02,(32:2.521097e-03,28:1.549149e-02):3.448310e-02):3.145163e-02,29:6.538274e-02):3.521616e-02):5.747831e-01):6.441241e-01,((55:8.456691e-01,(5:4.507430e-02,4:3.515342e-02):6.479671e-01):5.459441e-01,3:8.393091e-01):1.288749e-01):3.497454e-01):9.895187e-02,((((64:1.455428e-03,58:1.556480e-02):8.653045e-03,(57:1.412958e-02,56:1.824438e-02):2.034522e-02):4.042232e-01,((63:1.526104e-01,66:4.542450e-02):2.404256e-01,(65:2.505712e-01,59:9.325560e-02):7.179699e-02):3.422443e-01):2.778984e-01,62:5.359287e-01):1.061245e+00):1.026355e+00):2.393343e-01,7:6.182810e-01):3.761992e-01):7.202809e-02,22:9.655283e-02,1:5.435727e-02);
   tree gen.1084000 = [&U] ((23:1.160557e-01,((((39:6.878721e-03,2:5.540108e-02):2.694553e-01,40:1.971295e-01):3.881903e-01,(((((((50:1.306864e-01,51:2.632334e-01):8.672241e-02,52:1.250611e-01):1.100744e+00,34:1.188853e+00):2.582362e-01,(((((60:4.950190e-01,61:3.271333e-01):6.088579e-01,16:6.339286e-01):5.708349e-01,(13:1.533297e-01,(9:1.790045e-01,21:1.271428e-01):5.158236e-02):4.511506e-01):2.120476e-01,18:1.034244e+00):1.166431e-01,((((19:8.559191e-01,17:7.054903e-01):3.597225e-01,((43:6.220404e-01,44:6.920907e-01):2.098201e-01,54:9.300294e-01):7.545600e-01):1.373938e-01,10:1.095168e+00):4.123956e-01,((((20:4.124017e-01,(14:1.802988e-01,15:1.763082e-01):1.959521e-01):1.611981e-01,24:7.280670e-01):7.922114e-01,(12:7.585098e-01,26:6.964951e-01):4.147601e-01):1.785927e-01,11:1.157152e+00):3.067445e-01):6.766484e-02):1.916658e-01):6.008395e-02,((((48:2.172863e-01,45:3.134192e-01):5.392345e-01,((47:2.955615e-01,46:1.215048e-01):3.780218e-01,53:8.476254e-01):2.258231e-01):2.068215e-01,49:8.664690e-01):8.045772e-01,((((37:7.099731e-01,36:3.926657e-01):1.476459e-01,25:7.593962e-01):1.905189e-01,(38:1.393377e-01,((42:4.393059e-01,35:3.122745e-01):1.037265e-01,41:1.614398e-01):3.147849e-01):5.407114e-01):3.418608e-01,(8:7.271036e-01,6:6.443946e-01):7.683314e-01):7.079728e-02):2.656549e-01):2.077505e-01,(((69:2.143740e-01,((67:2.016709e-01,70:3.731549e-01):1.556212e-01,68:2.029528e-01):8.329441e-02):7.736011e-01,((((27:1.856291e-01,31:6.626126e-02):2.055190e-02,(32:2.414212e-03,28:1.474090e-02):3.302115e-02):7.333550e-02,29:6.261077e-02):4.318391e-03,(33:7.170818e-02,30:4.435974e-02):2.599801e-02):8.511931e-01):6.168158e-01,((55:9.241077e-01,(5:1.046535e-01,4:3.299483e-02):6.204959e-01):3.215057e-01,3:8.037257e-01):1.997621e-01):3.349176e-01):2.810289e-01,((((64:1.393724e-03,58:8.790262e-04):9.606351e-03,(57:2.082032e-02,56:1.747089e-02):1.948267e-02):3.157486e-01,((63:1.461403e-01,66:4.349868e-02):2.302325e-01,(65:2.399479e-01,59:8.930193e-02):6.875309e-02):3.412965e-01):2.627307e-01,62:4.531894e-01):4.997906e-01):7.464360e-01):2.291874e-01,7:5.920683e-01):2.280421e-01):8.650548e-02,22:9.245937e-02,1:5.205274e-02);
   tree gen.1084500 = [&U] ((23:1.211265e-01,((((39:7.179271e-03,2:5.917973e-02):2.812285e-01,40:2.057427e-01):4.051514e-01,(((((((50:4.933544e-01,51:2.747348e-01):7.813795e-02,52:1.305254e-01):1.148838e+00,34:1.240797e+00):2.695193e-01,((((12:7.916512e-01,26:7.269269e-01):4.328821e-01,(((20:4.304207e-01,(14:1.881766e-01,15:1.840116e-01):2.045138e-01):1.733185e-01,24:8.108341e-01):8.351145e-01,11:1.207711e+00):8.442827e-02):9.874546e-02,(((19:8.933166e-01,17:7.363151e-01):3.754398e-01,((43:6.492191e-01,44:1.083991e+00):2.189877e-01,54:5.154058e-01):7.875289e-01):1.433969e-01,10:1.143019e+00):4.374932e-01):7.831081e-02,((((60:5.166478e-01,61:3.414267e-01):6.354606e-01,16:6.616267e-01):5.957763e-01,(13:1.600291e-01,(21:1.632458e-01,9:2.309370e-01):6.312589e-02):5.101676e-01):2.239160e-01,18:1.079433e+00):4.398209e-01):1.939300e-01):6.270919e-02,(((((37:7.409938e-01,36:4.098224e-01):1.540969e-01,25:7.925764e-01):3.024477e-01,(38:1.454258e-01,((42:5.244073e-01,35:3.259186e-01):1.082586e-01,41:1.684935e-01):3.285388e-01):6.290286e-01):3.468423e-01,(((48:2.267802e-01,45:3.572921e-01):4.975551e-01,((47:3.084755e-01,46:1.268137e-01):3.430611e-01,53:8.846606e-01):2.356900e-01):1.128541e-01,49:9.043275e-01):9.520700e-01):1.225892e-02,(8:7.588728e-01,6:6.725500e-01):8.019019e-01):1.870321e-01):2.554802e-01,(((69:2.237406e-01,((67:3.238278e-01,70:3.894591e-01):7.320512e-02,68:2.118204e-01):2.736870e-01):9.013347e-01,(((33:7.129486e-02,30:5.940833e-02):2.873196e-02,(31:6.915640e-02,(27:1.937397e-01,(32:1.380160e-03,28:2.229648e-03):3.466418e-02):2.144622e-02):2.601367e-02):1.038558e-04,29:6.534641e-02):4.951281e-01):7.757482e-01,((55:9.644845e-01,(5:1.092262e-01,4:5.267868e-02):6.860322e-01):2.255713e-01,3:8.388427e-01):2.084902e-01):2.576182e-01):3.319895e-01,((((64:2.980628e-03,58:1.850650e-03):1.129921e-02,(57:3.563144e-02,56:5.857494e-03):2.033392e-02):3.295446e-01,((63:1.525256e-01,66:4.539926e-02):1.825034e-01,(65:2.504319e-01,59:9.320378e-02):7.175710e-02):3.562087e-01):2.742101e-01,62:4.729906e-01):5.216278e-01):7.790498e-01):2.392013e-01,7:6.179374e-01):1.733629e-01):1.217563e-01,22:3.795964e-02,1:1.106418e-01);
   tree gen.1085000 = [&U] (((7:4.554148e-01,(((62:6.993947e-01,(((63:4.321848e-02,66:6.061517e-02):1.098524e-01,(65:2.439041e-01,59:1.076413e-01):9.996615e-02):3.376555e-01,(58:3.335002e-03,((57:6.319086e-02,56:9.691148e-03):1.924073e-02,64:6.498735e-03):5.166952e-03):3.007060e-01):1.652517e-01):1.356299e+00,(((((((((42:2.477611e-01,35:2.518853e-01):1.328102e-01,41:2.265120e-01):3.566387e-01,38:1.171240e-01):6.141988e-01,(25:8.228879e-01,(36:4.774245e-01,37:6.377215e-01):1.315810e-01):5.457204e-01):2.993501e-01,(((45:2.043934e-01,48:2.514449e-01):5.555608e-01,(53:7.264114e-01,(46:1.783851e-01,47:1.752258e-01):5.254165e-01):1.467247e-01):1.906412e-01,49:9.350998e-01):7.651718e-01):2.999077e-01,(8:6.800068e-01,6:5.978237e-01):9.136576e-01):1.981427e-01,((((19:9.226341e-01,17:8.946034e-01):2.202271e-01,(10:1.357759e+00,(44:8.848959e-01,(43:6.151764e-01,54:7.476295e-01):2.987077e-02):1.233668e+00):2.169764e-02):4.579571e-01,(((26:9.412648e-01,12:1.180512e+00):2.614058e-01,(24:8.968415e-01,(20:2.805406e-01,(15:1.354106e-01,14:2.130043e-01):9.816207e-02):1.797630e-01):8.973317e-01):2.312899e-02,11:9.171749e-01):1.224754e-01):1.586256e-01,((((60:5.390499e-01,61:3.574681e-01):5.502245e-01,16:7.876481e-01):3.803874e-01,(21:5.669586e-02,(9:1.976198e-01,13:1.962433e-01):9.582625e-02):5.628225e-01):4.848991e-01,18:1.022407e+00):2.676314e-01):1.268481e-01):1.509206e-01,((50:3.123970e-01,(51:3.748981e-01,52:3.001677e-01):1.110915e-04):1.670630e+00,34:8.080497e-01):2.794356e-01):4.341726e-01,((((4:9.208854e-02,5:7.057743e-02):6.966311e-01,55:1.088992e+00):4.883625e-01,3:6.935665e-01):2.377044e-01,(((70:2.952836e-01,67:1.834768e-01):1.347884e-01,(69:4.369389e-01,68:2.663550e-01):3.849522e-02):9.413810e-01,(30:6.001620e-02,((31:7.997627e-02,(27:2.847268e-01,((32:1.141499e-02,28:2.226946e-03):1.626008e-01,29:1.007731e-01):2.199152e-02):2.331288e-02):8.457787e-02,33:8.937896e-02):1.636398e-02):4.941007e-01):1.164376e+00):5.941909e-01):6.508896e-02):7.987462e-01,((2:2.211806e-02,39:3.898835e-02):4.262357e-01,40:2.679014e-01):7.368740e-01):3.201226e-01):3.291504e-01,23:1.206790e-01):1.017927e-01,22:5.458298e-02,1:5.110555e-02);
   tree gen.1085500 = [&U] (22:5.736588e-02,(23:6.701685e-02,(((40:1.767628e-01,(39:1.334878e-02,2:7.192138e-02):3.844179e-01):3.439495e-01,((((((8:7.585246e-01,6:6.360922e-01):1.148616e+00,((49:1.285747e+00,(((46:7.210288e-02,47:2.571787e-01):5.753224e-01,53:8.544106e-01):1.472113e-01,(45:1.805117e-01,48:2.787361e-01):5.538154e-01):1.086755e-01):7.375267e-01,((38:3.256372e-01,(41:3.323511e-01,(42:3.350116e-01,35:2.798906e-01):7.642575e-02):1.939375e-01):5.091141e-01,((37:5.675769e-01,36:3.940864e-01):3.287753e-01,25:5.320943e-01):2.091259e-01):3.851013e-01):2.056336e-01):1.074098e-01,(((52:2.792647e-01,51:3.694939e-01):1.528570e-02,50:3.315114e-01):1.255667e+00,34:8.976655e-01):3.869343e-01):1.449936e-01,(((11:6.275116e-01,(24:7.379261e-01,((14:2.549959e-01,15:1.075682e-01):1.463673e-01,20:3.539409e-01):1.509099e-01):7.026221e-01):1.129682e-01,((26:8.827045e-01,12:9.167330e-01):1.579873e-01,((19:6.907565e-01,17:6.256374e-01):5.635443e-01,((43:8.974295e-01,(44:5.053659e-01,54:7.155437e-01):7.747089e-02):8.260934e-01,10:1.204007e+00):1.443203e-01):4.905070e-01):8.304341e-02):1.062626e-01,(18:9.021173e-01,((13:2.027807e-01,(21:1.526690e-01,9:1.260470e-01):5.519557e-02):1.581881e-01,(16:8.653710e-01,(61:5.385959e-01,60:3.478234e-01):5.040587e-01):7.890879e-01):5.354155e-01):2.429020e-01):4.280420e-01):8.049473e-02,((3:6.316290e-01,(55:1.180338e+00,(5:6.017888e-02,4:6.019728e-02):5.431577e-01):5.666477e-01):1.039409e-01,(((70:2.829788e-01,67:3.171357e-01):1.127282e-01,(69:2.346683e-01,68:1.564652e-01):2.381745e-02):7.531484e-01,((33:3.211345e-02,(29:5.827434e-02,(((32:9.897350e-03,28:8.018617e-04):7.209843e-02,31:1.035451e-01):7.405969e-03,27:1.587299e-01):4.507276e-02):4.495078e-02):6.696799e-03,30:3.084261e-02):9.022888e-01):6.343044e-01):3.562300e-01):2.683666e-01,((((65:2.136377e-01,59:8.395496e-02):1.084921e-01,(66:7.831421e-02,63:6.520179e-02):7.735566e-02):3.313311e-01,((64:1.042843e-02,58:7.512475e-03):2.033460e-02,(56:6.395014e-02,57:4.908374e-02):8.491694e-03):3.305316e-01):4.386485e-01,62:5.209196e-01):8.189921e-01):7.746560e-01):5.092039e-01,7:7.228713e-01):1.963632e-01):1.475230e-01,1:2.752604e-02);
   tree gen.1086000 = [&U] ((23:2.457178e-02,((((62:6.184540e-01,(((57:2.623895e-02,56:1.757696e-02):2.232223e-02,(58:7.900853e-04,64:5.704036e-04):1.263595e-02):6.070644e-01,((66:2.913225e-02,63:5.599586e-02):7.654245e-02,(65:2.244398e-01,59:7.881652e-02):1.113539e-01):5.397897e-01):2.208487e-01):7.021838e-01,(((((34:6.280558e-01,((50:1.779408e-01,51:4.680811e-01):7.591050e-02,52:1.906628e-01):1.860454e+00):2.971430e-01,(((24:7.413643e-01,((14:1.334189e-01,15:1.074770e-01):1.403294e-01,20:3.566865e-01):9.612059e-02):7.093199e-01,((((12:8.132693e-01,26:8.453480e-01):2.117644e-01,((13:1.292209e-01,(9:2.323629e-01,21:1.452027e-01):6.263316e-02):4.662225e-01,(16:9.331223e-01,(61:4.715371e-01,60:6.056606e-01):5.325303e-01):4.004191e-01):2.536731e-01):1.206985e-01,18:1.299268e+00):2.873834e-01,(((19:7.196524e-01,17:9.585053e-01):3.105852e-01,(((43:8.531133e-01,44:7.728027e-01):1.479039e-01,54:4.514413e-01):7.095622e-01,10:9.021517e-01):3.460263e-01):2.218090e-01,11:1.090766e+00):1.808804e-01):1.577687e-01):6.363690e-02,(49:9.639544e-01,((45:2.249799e-01,48:2.693212e-01):5.785500e-01,(53:8.438849e-01,(47:3.000648e-01,46:9.694994e-02):3.200495e-01):2.426147e-01):1.447712e-01):7.933787e-01):2.275213e-01):2.238111e-01,(((37:5.048742e-01,36:5.790496e-01):2.620016e-01,25:4.246815e-01):2.191445e-01,(((35:2.594496e-01,42:3.506535e-01):1.275052e-01,41:2.321259e-01):1.472590e-01,38:2.207707e-01):4.045500e-01):4.028966e-01):3.034222e-02,(8:6.266537e-01,6:8.469664e-01):8.510316e-01):3.402102e-01,((((5:6.061438e-02,4:3.593182e-02):4.897379e-01,55:8.608905e-01):4.837366e-01,3:6.057139e-01):2.241585e-01,(((30:7.792210e-02,(((27:1.817074e-01,31:8.018580e-02):2.837091e-02,(32:7.639633e-03,28:3.237691e-03):5.507796e-02):4.016301e-02,29:2.380296e-02):3.551363e-02):4.050623e-02,33:2.443147e-02):5.960111e-01,((68:1.404351e-01,69:4.485936e-01):2.997767e-02,(70:3.113148e-01,67:1.897725e-01):1.496994e-01):6.733911e-01):6.658329e-01):5.007090e-01):8.550941e-02):7.590475e-01,(40:2.232984e-01,(2:2.696766e-02,39:1.918816e-02):2.879436e-01):2.778910e-01):4.714718e-01,7:6.004471e-01):2.293896e-01):8.225359e-02,22:1.169897e-02,1:8.435415e-02);
   tree gen.1086500 = [&U] (((7:4.957928e-01,((((((70:3.107943e-01,67:2.428123e-01):9.877217e-02,69:3.040554e-01):2.672184e-02,68:2.706468e-01):9.981061e-01,((((((32:7.432516e-03,28:2.862829e-03):4.492205e-02,27:1.887571e-01):1.965876e-02,31:1.431313e-01):5.001602e-02,29:4.506936e-02):3.107832e-02,30:6.177992e-02):5.738191e-02,33:2.388384e-03):8.073403e-01):7.616619e-01,((62:6.234794e-01,(((63:5.168906e-02,66:2.119995e-02):1.333091e-01,(65:1.725400e-01,59:9.035596e-02):7.913245e-02):3.816479e-01,((58:3.962753e-03,64:6.360200e-03):3.899813e-02,(57:2.796006e-02,56:8.610938e-03):1.576721e-02):3.367357e-01):2.480495e-01):1.495644e+00,((((4:1.104501e-01,5:1.143913e-02):7.332238e-01,55:1.055661e+00):5.438341e-01,3:6.536748e-01):1.944369e-01,(((8:1.001538e+00,6:5.919045e-01):9.895409e-01,(((((42:3.018954e-01,35:2.651163e-01):9.640641e-02,41:1.351668e-01):3.314013e-01,38:1.232763e-01):8.904827e-01,(25:6.464599e-01,(36:3.743454e-01,37:6.712198e-01):2.328879e-01):4.456540e-01):2.012636e-01,(((45:3.511625e-01,48:2.720734e-01):4.680055e-01,(53:9.141299e-01,(46:2.618397e-01,47:9.835281e-02):5.476014e-01):1.509221e-01):2.036949e-01,49:9.535400e-01):9.894907e-01):2.069596e-01):2.878935e-01,((((10:1.313197e+00,(((54:8.344853e-01,43:6.474905e-01):2.038130e-01,44:8.640866e-01):8.331546e-01,(19:8.189364e-01,17:5.344285e-01):2.502969e-01):1.363240e-01):3.448651e-01,((24:9.439509e-01,(20:3.650372e-01,(15:1.425234e-01,14:2.137529e-01):2.002713e-01):1.050989e-01):1.113415e+00,(11:9.653523e-01,(26:8.856460e-01,12:1.242523e+00):3.500440e-01):2.411381e-02):1.220187e-01):8.144347e-02,((((60:4.110516e-01,61:4.014212e-01):5.076097e-01,16:8.290217e-01):3.250643e-01,(21:5.828244e-02,(9:2.197467e-01,13:2.825084e-01):1.085081e-01):7.755693e-01):3.420466e-01,18:1.076113e+00):3.700189e-01):9.557115e-02,((52:2.985077e-01,(51:3.590812e-01,50:3.546605e-01):2.590469e-02):1.501537e+00,34:1.385622e+00):7.999035e-01):1.688776e-01):1.942160e-01):3.085584e-02):1.602214e-01):8.159092e-01,((2:3.308615e-02,39:4.103633e-02):3.199966e-01,40:2.131733e-01):3.933214e-01):3.670890e-01):2.839236e-01,23:1.270180e-01):1.071396e-01,22:5.745012e-02,1:5.379003e-02);
   tree gen.1087000 = [&U] ((23:1.195355e-01,((((39:2.228569e-02,2:6.412687e-02):5.001377e-01,40:2.975009e-01):5.121636e-01,(((((((50:4.817920e-01,51:2.873043e-01):4.594407e-02,52:2.745957e-01):1.227577e+00,34:1.310199e+00):3.644803e-01,((((((43:9.168210e-01,44:1.144622e+00):3.636944e-01,54:5.442340e-01):8.256318e-01,(19:8.526478e-01,17:6.861073e-01):5.978142e-01):9.364172e-02,10:1.076698e+00):5.582357e-01,((((60:5.455454e-01,61:4.604834e-01):6.710038e-01,16:1.178096e+00):5.196858e-01,(13:2.226130e-01,(21:1.879520e-01,9:1.506105e-01):5.635441e-02):4.072620e-01):5.952349e-01,18:1.370990e+00):1.113998e-01):1.070539e-01,(11:1.154750e+00,(((20:4.544954e-01,(14:1.987019e-01,15:1.331336e-01):1.457654e-01):1.739100e-01,24:1.015341e+00):8.674730e-01,(12:7.754516e-01,26:9.872844e-01):2.700778e-01):3.393084e-01):1.853120e-01):2.218061e-01):3.315459e-02,(((49:8.996316e-01,((48:2.377528e-01,45:3.772765e-01):5.203649e-01,((47:2.028700e-01,46:2.848036e-01):4.124634e-01,53:1.030740e+00):1.238356e-01):6.447609e-01):6.216234e-01,((25:8.369076e-01,(37:8.886722e-01,36:4.266460e-01):1.528443e-01):1.430002e-01,(38:9.079294e-02,((42:3.297352e-01,35:3.272587e-01):9.703606e-02,41:2.488176e-01):3.349526e-01):1.253492e+00):3.421001e-01):2.812279e-01,(8:8.013188e-01,6:7.101677e-01):8.467547e-01):1.964582e-01):1.400627e-01,(((69:5.397894e-01,(68:2.081184e-01,(67:1.304830e-01,70:4.112427e-01):2.984549e-01):1.325941e-01):9.236116e-01,((33:6.581610e-02,30:1.120104e-01):4.036626e-02,(29:5.048805e-02,(31:1.327866e-01,(27:2.045761e-01,(32:4.443599e-03,28:7.490419e-03):1.394286e-01):3.934956e-02):5.371129e-02):5.944517e-04):1.161258e+00):9.051135e-01,((55:1.286090e+00,(5:6.833757e-03,4:1.071730e-01):7.117232e-01):3.148804e-01,3:7.914979e-01):4.800636e-01):3.486560e-01):3.799488e-01,((((64:1.460912e-02,58:7.766085e-03):1.583134e-02,(57:3.141157e-02,56:1.563839e-02):4.705050e-02):3.576903e-01,((63:1.298393e-01,66:3.321560e-02):1.927114e-01,(65:2.346575e-01,59:9.360391e-02):6.275183e-02):3.761325e-01):3.224982e-01,62:6.624229e-01):1.152480e+00):7.455983e-01):4.608008e-01,7:6.752404e-01):1.716888e-01):1.376084e-01,22:3.712918e-02,1:1.173985e-01);
   tree gen.1087500 = [&U] (22:6.584244e-02,(23:2.892160e-02,(((40:3.767135e-01,(39:4.327114e-02,2:3.127519e-02):2.729716e-01):2.912401e-01,((((((8:7.532854e-01,6:3.018117e-01):1.055016e+00,(49:1.288431e+00,(((46:1.419390e-01,47:2.577155e-01):3.298044e-01,53:9.996552e-01):3.677225e-01,(45:1.745502e-01,48:3.760651e-01):1.505105e-01):3.559675e-01):9.652477e-01):8.473489e-02,((38:2.247126e-01,(41:2.235779e-01,(42:4.083225e-01,35:2.169423e-01):1.495136e-01):1.943423e-01):8.432788e-01,((37:5.785928e-01,36:4.900870e-01):1.474304e-01,25:5.962943e-01):1.516928e-01):2.803591e-01):2.078286e-01,((3:4.199739e-01,(55:1.163224e+00,(5:3.332455e-02,4:6.032293e-02):5.442914e-01):5.535970e-01):2.988026e-01,(((69:2.351581e-01,68:1.567918e-01):2.818392e-02,(70:1.238899e-01,67:1.755197e-01):2.279542e-01):7.898420e-01,(((30:4.943989e-02,33:2.120949e-02):3.430310e-02,29:4.833468e-02):1.106741e-02,(31:1.185943e-01,(27:2.858231e-01,(32:1.799656e-02,28:3.150957e-03):7.398132e-02):6.616013e-03):4.813117e-02):9.153593e-01):6.409301e-01):5.789481e-01):9.628908e-02,(((52:2.487368e-01,(51:4.449051e-01,50:1.812176e-01):5.315871e-03):1.352122e+00,34:8.995392e-01):2.534774e-01,((11:1.010347e+00,((26:5.341180e-01,(12:9.186465e-01,(24:7.394663e-01,((14:2.207123e-01,15:1.323751e-01):1.360961e-01,20:2.285476e-01):2.757106e-01):6.600954e-01):2.801825e-02):1.508926e-01,(((44:6.386339e-01,(54:5.239807e-01,43:7.876725e-01):1.081453e-01):8.593869e-01,(19:5.023782e-01,17:6.269433e-01):3.084612e-01):2.183512e-01,10:1.129663e+00):3.255210e-01):5.886746e-02):1.099284e-01,(18:1.247454e+00,((9:1.434943e-01,(13:2.285175e-01,21:1.384735e-01):4.633621e-02):6.125763e-01,(16:8.671772e-01,(61:4.799169e-01,60:6.128422e-01):6.650498e-01):3.872092e-01):4.985860e-01):2.724220e-01):1.482000e-01):1.910293e-01):2.094606e-01,((((65:2.157623e-01,59:8.005557e-02):4.994134e-02,(66:6.764432e-02,63:3.588506e-02):7.601280e-02):3.533785e-01,((64:1.836419e-03,58:1.235365e-03):3.468168e-02,(56:7.424068e-03,57:4.002560e-02):3.828938e-02):3.824748e-01):4.648922e-01,62:4.087052e-01):7.749430e-01):7.973703e-01):5.102667e-01,7:3.928976e-01):2.355521e-01):1.255795e-01,1:3.935955e-02);
   tree gen.1088000 = [&U] ((23:4.090305e-02,((((62:6.797331e-01,(((57:6.137471e-03,56:1.853940e-02):2.373681e-02,(58:2.429430e-03,64:5.913709e-03):4.445674e-02):2.772296e-01,((66:4.354786e-02,63:5.513578e-02):8.090928e-02,(65:2.524586e-01,59:1.087803e-01):4.200798e-02):3.975703e-01):1.133910e-01):9.695622e-01,((((8:6.170284e-01,6:6.326791e-01):1.029978e+00,((((37:4.971194e-01,36:3.566700e-01):2.213021e-01,25:4.413774e-01):4.207140e-01,(((35:2.249530e-01,42:2.314536e-01):4.366813e-02,41:2.153624e-01):2.406835e-01,38:1.065126e-01):4.217238e-01):3.592988e-01,(49:9.491482e-01,((45:2.838066e-01,48:2.651844e-01):3.675485e-01,(53:9.701621e-01,(47:3.057943e-01,46:9.223637e-02):2.999878e-01):4.032219e-01):2.217381e-01):9.129865e-01):1.976626e-02):3.681051e-01,(((24:8.467551e-01,((14:1.313696e-01,15:1.058262e-01):1.685417e-01,20:3.406250e-01):9.483529e-02):7.698046e-01,(((10:1.359722e+00,((19:7.419410e-01,17:8.093544e-01):3.262304e-01,(44:4.818476e-01,(54:5.575653e-01,43:7.768853e-01):1.547079e-01):7.745489e-01):1.310663e-01):2.145589e-01,((12:6.753745e-01,26:8.356646e-01):2.570208e-01,(18:1.106844e+00,((13:1.410638e-01,(9:2.287939e-01,21:1.026114e-01):2.017403e-01):7.139845e-01,(16:6.622009e-01,(61:5.921936e-01,60:6.168997e-01):5.658009e-01):1.990347e-01):4.072862e-01):4.871731e-02):2.167523e-01):2.541799e-03,11:1.074012e+00):1.949941e-01):2.646778e-01,(34:6.184090e-01,((52:1.797845e-01,51:3.709748e-01):3.535040e-02,50:1.756342e-01):1.508560e+00):6.333889e-01):3.484865e-03):3.404911e-01,((((5:5.968335e-02,4:6.068284e-02):7.649120e-01,55:8.476674e-01):4.475409e-01,3:5.964102e-01):2.207155e-01,(((30:4.171354e-02,33:1.277843e-02):2.554330e-02,(29:4.106671e-02,((32:5.609787e-03,28:1.304550e-02):1.282808e-01,(31:6.366286e-02,27:1.611267e-01):2.038048e-03):5.513431e-02):1.184158e-02):8.353785e-01,((70:3.695134e-01,67:2.449156e-01):1.187235e-01,(68:1.127835e-01,69:2.903805e-01):4.608525e-02):7.768545e-01):4.416745e-01):5.391179e-01):1.812900e-01):6.750497e-01,(40:4.231369e-01,(2:6.689676e-02,39:2.218563e-03):2.581353e-01):3.167147e-01):2.623272e-01,7:5.628288e-01):2.561763e-01):4.352797e-02,22:5.446771e-02,1:5.649166e-02);
   tree gen.1088500 = [&U] (((7:6.242716e-01,(((((8:7.199557e-01,6:4.815143e-01):9.021801e-01,(((((42:3.782844e-01,35:2.393483e-01):1.107131e-01,41:1.691889e-01):3.235201e-01,38:2.561116e-01):8.071777e-01,(25:5.836270e-01,(36:5.717310e-01,37:6.631436e-01):1.760560e-01):3.771886e-01):2.615882e-01,(((45:2.357930e-01,48:2.456292e-01):4.590513e-01,(53:8.252807e-01,(46:1.161987e-01,47:3.300901e-01):3.195460e-01):2.936048e-01):3.420415e-01,49:8.253921e-01):3.926764e-01):1.312339e-01):2.661615e-01,(((((24:5.293505e-01,(20:3.295573e-01,(15:1.797123e-01,14:2.480439e-01):9.017255e-02):1.298674e-01):9.577571e-01,11:9.143855e-01):9.537431e-02,((26:7.409421e-01,12:9.013515e-01):3.168756e-01,((19:7.230339e-01,17:6.364366e-01):4.014046e-01,((43:6.916664e-01,(54:7.899329e-01,44:5.546529e-01):4.119660e-02):8.158398e-01,10:8.904103e-01):1.520640e-01):4.792719e-01):1.261217e-03):1.138802e-01,((((60:6.286903e-01,61:3.624049e-01):6.199041e-01,16:9.322609e-01):2.133088e-01,((13:3.154635e-01,9:1.929873e-01):1.034553e-01,21:8.492965e-02):8.453874e-01):2.123550e-01,18:9.715195e-01):2.882907e-01):2.169771e-01,((51:3.137670e-01,(50:3.092431e-01,52:3.597011e-01):1.085082e-01):1.398504e+00,34:1.129273e+00):5.321662e-01):9.325847e-02):2.509618e-01,(((((70:2.085194e-01,67:2.571427e-01):1.498906e-01,(68:1.603458e-01,69:2.474856e-01):8.018600e-02):8.644173e-01,(29:2.854096e-02,((27:1.725917e-01,(31:9.393476e-02,(32:2.972127e-03,28:8.522871e-03):1.251388e-01):2.075768e-02):5.830831e-02,(30:2.780498e-02,33:4.650207e-02):2.615973e-02):2.844976e-02):4.454840e-01):5.011828e-01,(62:5.628801e-01,(((63:7.198425e-02,66:2.591792e-02):1.334670e-01,(65:2.422664e-01,59:4.088586e-02):9.478387e-02):2.644687e-01,((64:1.120144e-02,58:1.272966e-03):1.790159e-02,(57:2.736500e-02,56:1.927394e-02):2.998730e-02):3.308061e-01):3.363952e-01):8.855515e-01):5.590295e-02,(((4:9.971490e-02,5:1.146881e-01):5.900524e-01,55:8.343457e-01):4.956294e-01,3:5.901407e-01):6.649024e-01):1.068274e-01):7.639672e-01,((2:2.987033e-02,39:3.423766e-02):2.742368e-01,40:3.547061e-01):4.156423e-01):2.154761e-01):3.222057e-01,23:2.524158e-02):1.874609e-01,22:9.238814e-02,1:6.172831e-02);
   tree gen.1089000 = [&U] ((23:1.578708e-01,((((62:9.706749e-01,(((57:2.545841e-02,56:2.842011e-02):1.784061e-02,(58:9.265677e-03,64:1.081422e-02):1.486565e-02):3.098345e-01,((66:9.043419e-02,63:9.015048e-02):1.067017e-01,(65:2.900405e-01,59:1.249737e-01):9.929708e-02):5.547818e-01):6.185575e-02):1.012530e+00,(((34:1.111651e+00,((52:3.579727e-01,51:3.586208e-01):1.163894e-01,50:2.025675e-01):1.733130e+00):3.162600e-01,(((20:3.380283e-01,((14:1.509258e-01,15:1.307314e-01):8.800052e-02,24:9.728060e-01):5.093443e-02):8.988945e-01,((((10:1.544513e+00,(44:5.535770e-01,(54:7.195649e-01,43:8.634362e-01):1.773595e-01):5.676324e-01):1.459109e-01,(19:6.943504e-01,17:9.298376e-01):4.634520e-01):2.588773e-01,(18:1.171138e+00,(((13:1.620630e-01,(9:2.628529e-01,21:7.095819e-02):2.317720e-01):8.202706e-01,(16:7.607783e-01,(61:4.952631e-01,60:7.087334e-01):9.350277e-01):3.241515e-01):6.256165e-01,(12:8.956358e-01,26:1.104230e+00):2.645341e-01):1.154267e-01):2.933112e-01):1.326554e-01,11:1.520454e+00):1.172976e-01):3.040787e-01,((8:6.686544e-01,6:7.030308e-01):7.644856e-01,((((37:6.984607e-01,36:4.097651e-01):2.542459e-01,25:6.517402e-01):3.440392e-01,(((35:4.272570e-01,42:2.438869e-01):1.527843e-01,41:2.687257e-01):2.765125e-01,38:1.223685e-01):4.845031e-01):2.690312e-01,(49:1.090442e+00,((45:3.425651e-01,48:3.046607e-01):4.222630e-01,(53:1.202743e+00,(47:3.513159e-01,46:1.030065e-01):3.446450e-01):3.471972e-01):2.867998e-01):8.325905e-01):2.149284e-01):1.976302e-01):7.190043e-03):1.100514e-01,((((5:7.354276e-02,4:6.799042e-02):5.838999e-01,55:1.067866e+00):3.893730e-01,3:6.851938e-01):2.888499e-01,(((((((32:2.029834e-03,28:2.755901e-03):1.473771e-01,31:7.144666e-02):2.684172e-02,27:1.727881e-01):4.018698e-02,29:4.718004e-02):1.151284e-02,33:2.840027e-02):4.179589e-03,30:6.512804e-02):9.739423e-01,(69:3.336075e-01,((70:3.914361e-01,67:1.615033e-01):1.445290e-01,68:1.509388e-01):1.504342e-01):7.872115e-01):6.984386e-01):5.839542e-01):1.314822e-01):9.910959e-01,(40:2.779686e-01,(2:9.370171e-02,39:1.117102e-02):4.726947e-01):6.079638e-01):4.020485e-01,7:5.656268e-01):4.094593e-01):7.675547e-02,22:4.951176e-02,1:5.273909e-02);
   tree gen.1089500 = [&U] (((7:6.437251e-01,(((62:5.804205e-01,(((63:7.199759e-02,66:2.762268e-02):1.376261e-01,(65:2.498159e-01,59:4.555156e-02):3.637921e-02):3.561280e-01,((64:1.443203e-03,58:3.237488e-03):7.532492e-03,(57:4.413200e-02,56:2.510579e-02):3.819256e-02):3.411147e-01):4.134297e-01):9.131470e-01,((((69:3.192460e-01,((70:2.909972e-01,67:3.789142e-01):1.243411e-01,68:2.459558e-01):5.258353e-02):7.681038e-01,(29:2.301187e-02,((((32:7.160708e-03,28:1.639454e-03):1.299693e-01,27:1.779700e-01):1.901588e-02,31:1.280279e-01):1.721499e-02,(30:3.555374e-02,33:7.636655e-02):1.082033e-01):3.422178e-02):6.081534e-01):7.229085e-01,(((4:6.343499e-02,5:4.696845e-02):6.878391e-01,55:8.603455e-01):3.278617e-01,3:6.085306e-01):3.046213e-01):2.476163e-01,(((8:7.423909e-01,6:5.100439e-01):1.042249e+00,(((((42:3.900725e-01,35:2.468068e-01):7.882562e-02,41:1.744611e-01):2.180432e-01,38:1.611071e-01):1.031052e+00,(25:6.018140e-01,(36:5.895472e-01,37:6.838084e-01):1.562175e-01):1.751413e-01):2.692131e-01,(((45:1.863892e-01,48:3.731314e-01):3.597188e-01,(53:8.509980e-01,(46:1.198196e-01,47:2.737316e-01):3.379946e-01):3.027541e-01):1.987067e-01,49:8.511129e-01):9.827699e-01):1.167173e-01):1.924266e-01,(((((11:9.653166e-01,(24:6.573702e-01,(20:4.030463e-01,(15:1.725968e-01,14:1.466431e-01):2.024410e-01):2.996610e-01):4.014870e-01):8.624438e-02,(26:1.099877e+00,12:9.294393e-01):1.136659e-01):3.097929e-01,((((60:4.020145e-01,61:3.736981e-01):5.055554e-01,16:1.202136e+00):2.840186e-01,(13:3.315234e-01,(9:2.918480e-01,21:8.592296e-02):2.872340e-02):8.717313e-01):3.885208e-01,18:8.774879e-01):3.000662e-01):1.009766e-02,(((44:5.295387e-01,(54:7.428316e-01,43:7.624971e-01):2.560002e-01):9.240811e-01,10:9.181572e-01):4.150968e-02,(19:5.795875e-01,17:6.562692e-01):3.739365e-01):6.889004e-01):1.757245e-01,((52:1.747790e-01,(51:3.263624e-01,50:3.126490e-01):6.466472e-02):1.693284e+00,34:1.370064e+00):3.357072e-01):8.724481e-02):1.390441e-01):3.914760e-01):8.919086e-01,((2:2.596749e-02,39:3.752267e-02):3.568213e-01,40:3.657594e-01):4.285945e-01):2.221908e-01):3.322462e-01,23:2.034005e-02):1.206814e-01,22:9.350852e-02,1:4.791088e-02);
   tree gen.1090000 = [&U] (22:3.269086e-02,(23:3.865894e-02,((((62:4.792761e-01,(((56:9.653061e-03,57:6.089386e-02):1.937852e-02,(58:5.255250e-04,64:8.176264e-03):1.679839e-02):2.213530e-01,((66:3.006784e-02,63:8.780860e-02):9.044822e-02,(59:6.607829e-02,65:1.738128e-01):2.674745e-02):4.274223e-01):3.681353e-01):6.278944e-01,(((((69:4.609658e-01,(70:3.390106e-01,67:1.304241e-01):1.413556e-01):5.459907e-02,68:8.025060e-02):6.648873e-01,(29:6.225138e-02,((33:7.744073e-02,30:6.461110e-02):1.385277e-02,(31:7.319933e-02,((28:4.381872e-04,32:2.090546e-04):5.158787e-02,27:2.115709e-01):8.123828e-03):2.974607e-02):7.895915e-03):5.478258e-01):1.073025e+00,((55:8.909782e-01,(4:4.221334e-02,5:1.077472e-01):7.224376e-01):3.830390e-01,3:4.723166e-01):3.293828e-01):3.358747e-01,(((50:3.377602e-01,(52:2.057806e-01,51:1.977262e-01):9.177910e-03):1.061880e+00,34:8.629921e-01):2.583901e-01,((((8:5.181628e-01,6:3.549713e-01):8.346041e-01,(((37:5.144276e-01,36:4.995588e-01):1.607888e-01,25:7.351488e-01):2.730921e-01,(38:2.286153e-01,((42:3.176948e-01,35:2.045502e-01):7.755845e-02,41:2.602885e-01):1.966820e-01):5.784261e-01):3.232132e-01):3.346782e-03,(49:1.150820e+00,((53:7.491855e-01,(47:1.622402e-01,46:6.317661e-02):2.789894e-01):2.441429e-01,(48:3.950164e-01,45:1.402947e-01):3.073056e-01):9.942914e-02):7.754357e-01):8.128196e-02,(((26:7.236354e-01,12:7.798795e-01):3.419768e-01,(((19:6.159963e-01,17:5.753266e-01):2.569624e-01,((54:1.050680e+00,(44:5.415812e-01,43:6.784773e-01):6.423050e-02):7.386890e-01,10:8.814434e-01):1.531730e-01):4.059080e-01,(18:1.114623e+00,(((9:1.544407e-01,21:1.282815e-01):1.438313e-01,13:8.558296e-02):3.975304e-01,(16:7.966934e-01,(61:3.555052e-01,60:4.916383e-01):5.372359e-01):2.896333e-01):4.188249e-01):5.729065e-02):2.343320e-01):7.269424e-02,((((14:1.609433e-01,15:1.266238e-01):8.479501e-02,24:9.134523e-01):2.826768e-02,20:2.593696e-01):6.894040e-01,11:7.156710e-01):3.250949e-01):1.616180e-01):6.833361e-02):2.686960e-01):2.125822e-01):7.994326e-01,((39:1.765486e-02,2:3.591667e-02):3.646843e-01,40:2.073835e-01):3.704081e-01):2.261937e-01,7:6.603035e-01):2.376103e-01):9.678379e-02,1:5.563548e-02);
   tree gen.1090500 = [&U] (22:4.906666e-02,(23:1.138543e-01,(((40:2.349053e-01,(39:4.095655e-02,2:1.553570e-02):3.048329e-01):3.527861e-01,((((3:6.006903e-01,(55:1.191188e+00,(5:5.958625e-02,4:2.970688e-02):5.062304e-01):1.200834e-01):3.854645e-01,(((68:8.618709e-02,69:4.247516e-01):1.745023e-01,(70:3.327510e-01,67:1.882510e-01):1.174962e-02):1.022257e+00,(((27:2.725431e-01,(31:1.183646e-01,(32:7.534394e-03,28:9.788929e-03):6.710264e-02):3.380942e-02):1.953147e-02,29:4.295385e-02):1.386797e-02,(30:5.746007e-02,33:4.612578e-02):1.458109e-02):9.744018e-01):8.879394e-01):2.134947e-01,((((52:4.299664e-01,(50:1.893134e-01,51:3.501245e-01):1.882328e-02):1.389457e+00,34:1.078287e+00):1.674050e-01,((((10:1.151354e+00,(54:8.869341e-01,(43:9.347381e-01,44:9.349774e-01):8.633713e-02):4.515814e-01):3.988779e-02,(19:6.947289e-01,17:5.854778e-01):3.695635e-01):4.034266e-01,(((24:7.631193e-01,((14:1.387007e-01,15:1.707293e-01):1.530618e-01,20:3.555732e-01):1.173144e-01):5.156796e-01,11:1.128099e+00):1.081916e-01,(26:9.014606e-01,12:1.095269e+00):2.759746e-01):3.598517e-01):1.237623e-01,(18:1.215012e+00,((9:1.929975e-01,(21:1.391981e-01,13:2.297817e-01):5.772353e-02):3.487863e-01,(16:1.144177e+00,(61:3.078532e-01,60:6.144153e-01):4.831800e-01):4.167739e-01):5.472828e-01):2.892635e-01):2.405373e-01):8.366782e-02,((8:7.517936e-01,6:5.668971e-01):1.018966e+00,(((38:1.874150e-01,(41:3.186518e-01,(35:2.589071e-01,42:3.933559e-01):8.673455e-02):2.246936e-01):7.222649e-01,(25:5.802755e-01,(37:5.306726e-01,36:4.501762e-01):1.680076e-01):1.984661e-01):2.409085e-01,(49:9.033504e-01,(((46:2.808636e-01,47:2.618192e-01):4.660455e-01,53:7.589055e-01):2.819079e-01,(45:3.331586e-01,48:2.269006e-01):5.283783e-01):2.386540e-01):7.408283e-01):6.924320e-02):9.486458e-02):1.228771e-01):2.186652e-01,((((65:1.923180e-01,59:1.513801e-01):1.161627e-01,(66:4.396734e-02,63:1.310963e-01):4.353710e-02):4.961909e-01,((56:1.394570e-02,57:3.868087e-02):1.575470e-02,(64:2.218803e-03,58:1.714626e-02):2.055287e-02):3.327132e-01):3.865787e-01,62:5.284403e-01):9.044039e-01):7.758020e-01):2.140142e-01,7:8.233669e-01):2.252552e-01):1.126206e-01,1:8.392169e-02);
   tree gen.1091000 = [&U] (22:4.904276e-02,(23:9.407610e-02,(((40:1.520388e-01,(39:3.671332e-02,2:1.392615e-02):2.732513e-01):3.162364e-01,((((3:5.384569e-01,(55:1.067777e+00,(5:5.341293e-02,4:4.643733e-02):6.521089e-01):3.333772e-01):6.589240e-02,(((68:7.725784e-02,69:3.807460e-01):1.564234e-01,(70:2.704060e-01,67:1.687476e-01):8.709263e-02):9.163484e-01,(33:4.134700e-02,(30:3.520823e-02,(((31:1.057950e-01,27:2.379314e-01):2.976849e-02,(32:6.753807e-03,28:1.501640e-03):6.015060e-02):1.329042e-02,29:3.850369e-02):2.633326e-02):8.057873e-03):8.734507e-01):7.959461e-01):2.452745e-01,((((52:2.079774e-01,(50:1.696999e-01,51:3.146216e-01):1.562051e-02):1.087129e+00,34:8.136456e-01):2.607177e-01,((((10:9.122420e-01,(54:2.424973e-01,(43:8.378963e-01,44:8.186194e-01):9.918192e-02):3.837796e-01):1.114834e-01,(19:7.513095e-01,17:5.248205e-01):5.926989e-01):3.616304e-01,(((24:6.840577e-01,((14:1.479846e-01,15:1.530412e-01):1.335788e-01,20:3.187347e-01):1.292005e-01):4.622536e-01,11:1.011224e+00):9.698261e-02,(26:8.080665e-01,12:9.817957e-01):4.821430e-01):6.497229e-02):1.109401e-01,(18:1.089133e+00,(((13:2.595435e-01,21:1.247768e-01):5.247405e-02,9:1.730023e-01):5.199338e-01,(16:7.541692e-01,(61:2.759586e-01,60:3.086821e-01):8.541209e-01):3.735948e-01):4.905826e-01):2.592949e-01):2.156169e-01):1.490757e-01,((8:6.124471e-01,6:5.081648e-01):1.139236e+00,(((38:1.679982e-01,(41:2.856385e-01,(35:1.805475e-01,42:3.526030e-01):1.759709e-01):1.227985e-01):6.474360e-01,(25:5.201571e-01,(37:7.266061e-01,36:4.035365e-01):1.913667e-01):3.432209e-01):3.281110e-01,(49:8.097604e-01,(((46:2.517652e-01,47:2.346939e-01):4.177617e-01,53:6.920497e-01):2.487697e-01,(45:2.986423e-01,48:2.033930e-01):4.736367e-01):3.445551e-01):6.440027e-01):4.555818e-02):1.777367e-01):1.460674e-01):1.960108e-01,((((65:1.723932e-01,59:1.472875e-01):1.041278e-01,(66:5.396723e-02,63:9.330741e-02):5.012155e-02):4.447839e-01,((56:1.250089e-02,57:3.467341e-02):1.412246e-02,(64:7.051581e-03,58:1.536986e-02):1.842352e-02):2.982430e-01):3.465279e-01,62:4.736922e-01):8.107048e-01):7.948247e-01):4.749055e-01,7:4.826824e-01):2.019181e-01):1.009527e-01,1:8.615934e-02);
   tree gen.1091500 = [&U] (22:6.888984e-02,(23:5.724141e-02,((((((((70:3.648776e-01,67:2.512694e-01):5.901143e-02,(68:2.026783e-01,69:2.167650e-01):1.263923e-01):7.339508e-01,((((31:8.307945e-02,((28:6.762993e-03,32:2.357207e-03):5.293311e-02,27:1.716148e-01):4.381568e-02):1.034583e-01,29:7.126600e-02):2.837150e-02,33:6.607956e-02):8.126013e-03,30:7.018981e-02):8.520434e-01):4.119540e-01,((55:9.718766e-01,(4:8.856013e-03,5:9.649635e-02):7.968886e-01):4.170692e-01,3:5.130978e-01):3.340088e-01):3.648751e-01,(62:5.206582e-01,(((56:2.854724e-02,57:4.923126e-02):2.910529e-03,(58:9.540035e-04,64:3.910761e-03):1.824881e-02):3.737801e-01,((66:3.685341e-02,63:7.037356e-02):3.679612e-02,(59:8.033331e-02,65:1.888203e-01):9.759786e-02):4.109550e-01):3.059188e-01):1.169534e+00):4.219577e-02,(((((52:1.743149e-01,50:3.481363e-01):3.757830e-02,51:2.144200e-01):9.779552e-01,34:9.375054e-01):3.536178e-01,(((8:5.629024e-01,6:4.128851e-01):8.643633e-01,(((48:3.341186e-01,45:1.524082e-01):5.548182e-01,49:1.234111e+00):6.501746e-02,(53:8.138724e-01,(47:1.762485e-01,46:1.002755e-01):2.622909e-01):2.521375e-01):1.096635e+00):2.411845e-02,((25:6.288173e-01,(36:5.542103e-01,37:6.057649e-01):1.472084e-01):4.441868e-01,(38:2.483545e-01,(41:2.723985e-01,(35:2.859165e-01,42:3.309205e-01):2.108751e-02):1.645420e-01):5.914935e-01):4.045719e-01):2.688332e-01):1.347615e-01,(((14:2.146922e-01,15:1.491195e-01):1.506086e-01,(24:9.803830e-01,20:2.644279e-01):1.445859e-02):7.205119e-01,(((26:7.511253e-01,12:9.570426e-01):1.457321e-01,(18:1.138601e+00,(((9:1.910663e-01,21:1.393577e-01):2.350213e-01,13:4.226683e-02):4.785465e-01,(16:8.654822e-01,(61:3.082191e-01,60:5.340877e-01):5.562230e-01):3.146410e-01):3.306668e-01):3.210958e-02):1.625336e-01,(11:7.774641e-01,((19:6.913590e-01,17:6.250019e-01):2.195861e-01,((54:3.207030e-01,(44:5.883429e-01,43:6.128343e-01):3.304025e-01):3.831412e-01,10:9.212325e-01):2.384500e-01):5.570924e-01):2.567326e-02):7.905075e-02):3.498291e-01):1.617577e-01):1.051777e+00,((39:1.700436e-02,2:3.901782e-02):3.036556e-01,40:2.252896e-01):4.585356e-01):2.860566e-01,7:7.173160e-01):2.422553e-01):1.197143e-01,1:1.120654e-01);
   tree gen.1092000 = [&U] ((23:9.195706e-02,((((39:2.170582e-02,2:3.085200e-02):3.743256e-01,40:1.256285e-01):3.484970e-01,((((((49:9.962141e-01,((48:2.154058e-01,45:2.961599e-01):4.259529e-01,((47:3.039647e-01,46:1.543085e-01):4.641820e-01,53:7.957958e-01):1.455859e-01):4.176272e-01):5.479743e-01,(((51:3.243671e-01,52:2.027293e-01):1.945485e-02,50:1.861666e-01):9.755171e-01,34:9.241702e-01):1.774510e-01):1.822615e-01,(((12:9.630935e-01,26:9.230972e-01):8.210154e-02,(11:9.675679e-01,((((60:4.432765e-01,61:4.528670e-01):8.071585e-01,16:8.982090e-01):3.019774e-01,((9:1.080169e-01,21:1.235606e-01):2.110306e-01,13:5.641955e-02):6.251678e-01):2.810057e-01,(18:9.905971e-01,((19:7.561522e-01,17:6.803244e-01):2.471914e-01,(((43:7.053695e-01,54:4.469460e-01):9.423452e-02,44:5.992004e-01):6.659528e-01,10:8.748580e-01):2.339917e-01):2.417442e-01):1.660257e-01):1.634256e-01):7.304028e-02):1.889767e-01,(20:2.206229e-01,(24:6.935742e-01,(14:1.644489e-01,15:1.465515e-01):1.427893e-01):6.265732e-02):8.613595e-01):1.445114e-01):2.346538e-01,((8:9.932369e-01,6:3.069313e-01):1.137228e+00,((25:6.332601e-01,(37:4.779648e-01,36:3.725673e-01):1.811131e-01):1.810087e-01,(38:1.783546e-01,((42:3.261484e-01,35:2.745909e-01):1.055864e-01,41:1.475758e-01):1.627550e-01):6.620240e-01):4.046724e-01):2.337220e-02):1.634085e-01,((((67:2.621563e-01,70:2.748005e-01):1.411877e-01,(69:2.776918e-01,68:2.240754e-01):8.150793e-02):5.323643e-01,((((31:1.098845e-01,((32:8.146227e-04,28:1.116198e-03):3.382287e-02,27:2.445373e-01):4.808360e-02):1.526988e-02,29:2.682344e-02):1.544823e-02,30:4.310403e-02):3.750996e-03,33:3.059637e-02):8.372446e-01):8.656806e-01,((55:8.390138e-01,(5:6.586081e-02,4:2.900442e-02):5.089539e-01):5.848518e-01,3:3.462277e-01):2.768590e-01):4.305400e-01):1.138625e-01,((((58:4.983196e-03,64:8.077430e-04):1.098935e-02,(57:3.613097e-02,56:1.097776e-02):3.054244e-02):3.359871e-01,((63:5.889085e-02,66:2.835731e-02):9.669408e-02,(65:2.057480e-01,59:4.271103e-02):6.594488e-02):4.183960e-01):1.892596e-01,62:5.585945e-01):8.503693e-01):7.821274e-01):2.798519e-01,7:4.571337e-01):1.372869e-01):1.313272e-01,22:7.098685e-02,1:4.805185e-02);
   tree gen.1092500 = [&U] (22:5.602193e-02,(23:3.437276e-02,(7:6.657864e-01,(((2:5.058888e-02,39:2.007645e-02):4.302506e-01,40:2.198780e-01):4.956248e-01,(((((4:5.575583e-02,5:1.054643e-01):5.535357e-01,55:1.310592e+00):6.671247e-01,3:6.368098e-01):4.455583e-01,(((8:8.313554e-01,6:4.912844e-01):1.061713e+00,(((((24:9.025154e-01,(20:4.095407e-01,(14:2.029430e-01,15:1.679122e-01):5.143957e-02):2.125161e-01):8.011876e-01,11:1.129919e+00):1.425894e-01,((26:1.059880e+00,12:1.226838e+00):9.186584e-02,((16:1.092696e+00,(61:3.962828e-01,60:6.290267e-01):5.858069e-01):5.353748e-01,(13:1.312891e-01,(21:1.084783e-01,9:2.124053e-01):1.259618e-01):7.003446e-01):4.533445e-01):8.356324e-02):4.051576e-02,(((((43:8.842540e-01,54:7.651426e-01):1.998663e-01,44:7.450954e-01):1.014565e+00,10:1.085325e+00):1.445537e-01,(17:4.991965e-01,19:7.253474e-01):4.328173e-01):3.076077e-01,18:1.304754e+00):7.077874e-02):1.819209e-01,(((49:1.100465e+00,((48:3.406928e-01,45:3.145612e-01):5.336714e-01,(53:7.675588e-01,(46:1.118255e-01,47:2.769614e-01):5.235659e-01):4.233874e-01):6.088793e-02):9.050741e-01,(((36:5.249275e-01,37:6.882184e-01):2.536941e-01,25:5.458668e-01):3.524406e-01,(38:2.294179e-01,((42:3.727080e-01,35:2.551197e-01):2.330303e-01,41:2.062463e-01):2.237569e-01):8.709664e-01):2.536117e-01):3.613377e-01,(34:7.882859e-01,((50:3.572175e-01,51:3.717861e-01):1.323651e-01,52:2.116968e-01):1.305353e+00):4.008662e-01):1.201289e-01):6.310923e-02):2.595802e-01,(((33:4.660317e-02,(29:4.296310e-02,(31:5.010397e-02,(27:2.470329e-01,(32:4.725837e-04,28:2.577111e-03):6.115432e-02):1.649761e-02):2.268160e-02):5.040811e-02):5.644055e-02,30:1.021097e-02):8.709389e-01,(68:2.200741e-01,(69:3.721701e-01,(67:1.820178e-01,70:1.575283e-01):1.009464e-01):3.446873e-02):6.813401e-01):1.140827e+00):7.779068e-02):4.109907e-01,((((59:1.103791e-01,65:1.626281e-01):4.025417e-02,(66:1.779155e-02,63:1.068412e-01):9.717083e-02):4.021381e-01,((57:4.504032e-02,56:1.410495e-02):2.184656e-02,(64:2.600000e-04,58:2.775508e-04):3.690519e-02):4.378212e-01):7.068933e-02,62:8.466738e-01):1.054019e+00):6.411116e-01):4.241378e-01):1.048081e-01):7.757646e-02,1:6.716074e-02);
   tree gen.1093000 = [&U] ((23:1.079980e-01,((((39:3.204755e-02,2:3.037939e-02):3.685914e-01,40:1.237040e-01):3.431585e-01,((((8:9.780218e-01,6:3.891321e-01):1.119807e+00,(((25:6.235593e-01,(37:4.706430e-01,36:3.236036e-01):1.783387e-01):2.643346e-01,(38:2.201413e-01,((42:3.211522e-01,35:2.447477e-01):1.039690e-01,41:2.436386e-01):1.610414e-01):9.557788e-01):6.133133e-01,(((49:9.809534e-01,((48:3.191613e-01,45:2.916231e-01):3.082889e-01,((47:1.883567e-01,46:1.519447e-01):5.183439e-01,53:7.836052e-01):3.197006e-01):2.496582e-01):8.329130e-01,((11:9.090201e-01,(26:9.089565e-01,((((60:4.364861e-01,61:5.174053e-01):5.255423e-01,16:7.737421e-01):4.871784e-01,((9:2.078726e-01,21:1.195921e-01):5.648228e-02,13:1.941385e-01):5.590888e-01):3.691162e-01,((((19:7.229210e-01,17:6.699027e-01):3.750743e-01,(((43:6.792850e-01,54:7.535394e-01):9.279097e-02,44:5.900214e-01):6.557513e-01,10:8.614563e-01):7.722502e-02):2.138547e-01,18:9.725518e-01):2.661468e-01,12:9.039986e-01):1.410188e-01):1.525465e-03):1.202976e-01):8.274431e-02,(24:6.782955e-01,(20:2.918759e-01,(14:1.761403e-01,15:1.443066e-01):2.165306e-01):1.957019e-02):8.521615e-01):2.196702e-01):1.386959e-01,((51:3.177483e-01,(50:1.823462e-01,52:1.844399e-01):2.819896e-02):9.316442e-01,34:9.100131e-01):4.871646e-01):4.549185e-02):1.783103e-01):5.676917e-02,(((((67:2.679733e-01,70:2.705909e-01):9.267522e-02,69:3.122154e-01):1.726230e-01,68:2.131033e-01):7.083111e-01,(((31:7.663478e-02,((32:1.184711e-02,28:5.255630e-03):3.916844e-02,27:2.591631e-01):2.661380e-02):2.421526e-02,(30:4.672479e-02,33:8.287774e-02):2.821497e-02):1.533727e-02,29:3.317686e-02):8.028671e-01):5.636457e-01,((55:1.149271e+00,(5:6.485300e-02,4:1.199656e-02):8.913155e-01):2.714545e-01,3:6.003704e-01):2.646131e-01):2.578713e-01):2.247993e-01,((((58:1.954643e-03,64:6.999709e-04):1.968610e-02,(57:3.781292e-02,56:1.860809e-02):1.956043e-02):3.360674e-01,((63:5.967138e-02,66:1.557347e-02):1.097390e-01,(65:2.356351e-01,59:4.649535e-02):2.123096e-02):3.407493e-01):1.386130e-01,62:5.500375e-01):8.827602e-01):9.626846e-01):2.512484e-01,7:4.604927e-01):1.371470e-01):1.357155e-01,22:6.989942e-02,1:4.876211e-02);
   tree gen.1093500 = [&U] (22:8.792426e-02,(23:1.442117e-01,(7:6.291585e-01,(((2:4.591828e-02,39:6.436157e-02):4.065805e-01,40:2.077815e-01):5.150075e-01,(((((4:5.026001e-02,5:4.808964e-02):6.742172e-01,55:1.238490e+00):5.835047e-01,3:6.017760e-01):6.758824e-01,((8:7.856188e-01,6:4.304539e-01):1.154177e+00,(((((((43:8.356072e-01,(44:7.041043e-01,54:6.582102e-01):6.628796e-02):1.003356e+00,10:1.025616e+00):2.013398e-01,(17:4.717334e-01,19:6.854427e-01):3.920192e-01):2.643201e-01,18:1.232974e+00):2.732614e-01,(((26:9.112922e-01,12:1.159344e+00):1.006398e-01,((16:9.718429e-01,(61:3.744814e-01,60:5.944211e-01):5.535790e-01):5.059214e-01,(13:1.517177e-01,(21:1.025105e-01,9:1.937090e-01):1.127222e-01):5.814159e-01):4.284040e-01):7.896605e-02,((24:6.608601e-01,(20:3.124870e-01,(14:1.917782e-01,15:1.065439e-01):6.085387e-02):2.057948e-01):7.571106e-01,11:1.066125e+00):9.531260e-02):1.075423e-01):2.779203e-01,(((49:9.216285e-01,((48:3.708261e-01,45:2.247999e-01):4.489504e-01,(53:7.688594e-01,(46:1.155530e-01,47:2.289534e-01):4.947622e-01):2.457953e-01):1.375396e-01):7.874593e-01,(((36:4.960489e-01,37:6.503564e-01):2.397373e-01,25:5.158362e-01):2.547958e-01,(38:2.167966e-01,((42:2.815508e-01,35:2.589575e-01):7.453047e-02,41:1.948998e-01):2.582783e-01):6.761849e-01):2.718311e-01):2.131817e-01,(34:9.306986e-01,(52:1.907834e-01,(51:1.729360e-01,50:2.905517e-01):1.200446e-01):1.233539e+00):2.792273e-01):1.455545e-01):7.717309e-02,(((33:7.305528e-02,(29:4.761934e-02,((27:2.334425e-01,(32:4.955607e-03,28:4.736679e-03):5.610139e-02):3.634377e-02,31:4.734753e-02):2.092807e-02):3.749207e-02):1.981185e-02,30:5.302531e-02):7.927606e-01,(69:3.516954e-01,((67:1.231867e-01,70:2.544280e-01):1.655127e-01,68:2.080605e-01):3.855137e-02):6.566120e-01):1.063457e+00):6.707851e-02):1.004515e-01):3.028755e-01,((((59:3.375513e-02,65:1.536812e-01):4.725411e-02,(66:4.990290e-02,63:1.009634e-01):1.511472e-01):4.418148e-01,((57:2.135380e-02,56:1.983922e-02):2.721626e-02,(58:1.034393e-03,64:2.446093e-03):2.929982e-02):3.986461e-01):2.056782e-01,62:8.000944e-01):9.590570e-01):7.263134e-01):2.381120e-01):2.596123e-01):4.814785e-02,1:6.346592e-02);
   tree gen.1094000 = [&U] ((23:1.179073e-01,((((39:3.498804e-02,2:3.555284e-02):3.494432e-01,40:2.059237e-01):2.777291e-01,((((((25:6.773488e-01,(37:5.138264e-01,36:5.965897e-01):2.608047e-01):2.657493e-01,(38:2.403401e-01,((42:4.217591e-01,35:2.672043e-01):1.391527e-01,41:2.145865e-01):2.200640e-01):1.043475e+00):6.838140e-01,(((50:2.007612e-01,51:3.469029e-01):2.550697e-02,52:1.313933e-01):1.386803e+00,34:9.935104e-01):5.353279e-01):3.428810e-02,(((49:9.042123e-01,((48:3.352165e-01,45:3.183807e-01):3.179223e-01,((47:2.056392e-01,46:1.658863e-01):5.659040e-01,53:8.555041e-01):3.164028e-01):4.179595e-01):8.691847e-01,(((((26:9.923569e-01,12:9.869441e-01):2.127783e-01,(((60:4.765354e-01,61:3.604948e-01):6.698177e-01,16:9.226508e-01):4.600539e-01,(21:8.818015e-02,(13:2.471151e-01,9:2.269973e-01):2.860840e-02):7.384892e-01):4.029841e-01):1.005510e-01,18:1.110831e+00):1.379309e-01,(11:9.581547e-01,((19:5.372232e-01,17:7.313690e-01):4.809216e-01,((54:8.226797e-01,(43:7.416121e-01,44:6.441583e-01):1.840597e-01):7.135042e-01,10:9.404984e-01):1.902863e-01):3.122029e-01):3.703935e-02):2.140079e-01,(24:7.405319e-01,(20:3.186566e-01,(14:1.820463e-01,15:1.840025e-01):2.059667e-02):2.231152e-01):1.030494e+00):2.319982e-02):1.736139e-01,(8:1.095433e+00,6:4.248365e-01):1.336794e+00):1.053053e-01):1.882027e-01,(((69:2.227036e-01,((67:2.925609e-01,70:2.524755e-01):9.929182e-02,68:1.638909e-01):1.098255e-01):8.099127e-01,(33:2.114178e-02,(((27:2.360169e-01,((32:1.293413e-02,28:5.177570e-03):1.401381e-01,31:8.694162e-02):9.548510e-03):5.136394e-02,29:3.622097e-02):9.487656e-03,30:4.200944e-02):8.015929e-02):8.617692e-01):7.201974e-01,((55:1.254721e+00,(5:8.399711e-02,4:3.283913e-03):6.329607e-01):3.763327e-01,3:6.813573e-01):3.361145e-01):2.815320e-01):9.467758e-02,((((58:4.203061e-03,64:7.641960e-04):2.149237e-02,(57:4.494696e-02,56:2.031546e-02):4.277221e-02):3.669029e-01,((63:6.670002e-02,66:2.581726e-02):1.230124e-01,(65:2.572555e-01,59:9.306285e-02):8.587217e-02):3.723871e-01):2.904782e-01,62:5.645846e-01):8.332552e-01):1.051015e+00):2.845921e-01,7:5.027448e-01):2.787680e-01):1.481679e-01,22:3.944549e-02,1:1.030697e-01);
   tree gen.1094500 = [&U] (22:8.682561e-02,(23:4.712411e-02,(7:4.825931e-01,(((2:4.435690e-02,39:1.921920e-02):3.016249e-01,40:3.318419e-01):3.531799e-01,((((((4:4.988535e-02,5:4.748874e-02):7.941918e-01,55:1.223015e+00):1.951942e-01,3:8.288021e-01):2.597121e-01,((30:1.001146e-01,((29:3.614442e-02,((27:2.305256e-01,(32:4.893685e-03,28:7.739035e-04):4.970112e-02):3.587856e-02,31:8.591290e-02):3.622044e-02):2.201620e-02,33:7.214243e-02):1.429762e-02):8.229789e-01,((68:2.220416e-01,(67:2.447556e-01,70:2.846483e-01):3.051405e-01):1.484827e-03,69:2.947575e-01):6.634467e-01):1.179428e+00):1.694128e-01,(((49:9.101124e-01,((48:2.044579e-01,45:2.219910e-01):5.132153e-01,(53:6.701659e-01,(46:5.110278e-02,47:4.350803e-01):4.965297e-01):9.882460e-02):4.607375e-01):7.776197e-01,(((36:4.898506e-01,37:6.422300e-01):2.016698e-01,25:5.347906e-01):3.304281e-01,(38:2.140877e-01,((42:2.390595e-01,35:2.557217e-01):1.242361e-01,41:2.742782e-01):1.175941e-01):1.004433e+00):2.816770e-01):3.262314e-01,(((8:7.758022e-01,6:3.276652e-01):1.053062e+00,(34:9.964047e-01,(52:2.045148e-01,(50:2.772475e-01,51:1.726149e-01):3.608320e-02):1.580774e+00):3.490522e-01):1.470164e-01,(((10:1.012801e+00,(((43:7.179946e-01,54:6.447755e-01):5.706592e-02,44:7.133002e-01):1.031381e+00,(17:4.658389e-01,19:6.768779e-01):4.314168e-01):5.232099e-02):3.280470e-01,18:1.034197e+00):1.826243e-01,(((24:7.910149e-01,(20:3.085823e-01,(14:1.893818e-01,15:1.054504e-01):6.750314e-02):6.279320e-02):9.053958e-01,11:8.042474e-01):1.954802e-01,((26:8.999053e-01,12:1.144858e+00):4.583611e-02,((16:1.022180e+00,(61:3.698022e-01,60:5.869936e-01):5.459881e-01):6.213034e-01,(13:1.498219e-01,(21:8.435851e-02,9:1.912885e-01):1.377904e-01):2.921511e-01):4.230509e-01):1.650329e-01):1.333004e-01):2.358823e-01):1.206707e-01):2.316235e-01):2.317556e-01,((((59:7.460785e-02,65:1.517609e-01):3.048919e-02,(66:4.927935e-02,63:9.970185e-02):1.492586e-01):3.905374e-01,((57:3.393757e-02,56:2.895646e-02):2.687619e-02,(58:2.127788e-04,64:1.760441e-03):1.691056e-02):3.936649e-01):2.031082e-01,62:7.900969e-01):9.470733e-01):4.834479e-01):5.865739e-01):2.134096e-01):2.612673e-01,1:3.503994e-02);
   tree gen.1095000 = [&U] ((23:1.327099e-01,(7:6.111477e-01,(((2:3.996637e-02,39:3.845019e-02):3.356609e-01,40:2.061102e-01):5.206727e-01,((((56:1.994015e-02,(57:3.573671e-02,(58:5.847694e-03,64:4.907829e-04):2.188512e-02):8.841201e-03):3.221765e-01,((66:7.002633e-02,63:6.390769e-02):9.537166e-02,(65:2.012049e-01,59:9.475353e-02):8.320388e-02):3.846648e-01):2.609296e-01,62:6.210500e-01):3.963302e-01,(((6:5.381336e-01,8:8.179794e-01):9.470583e-01,((((28:2.959374e-03,32:8.921501e-04):6.057763e-02,(27:1.724871e-01,((29:2.226401e-02,(33:5.487651e-02,30:3.976176e-02):4.053399e-02):3.484715e-02,31:8.926053e-02):1.511862e-02):1.030573e-02):1.332785e+00,((68:1.371566e-01,69:2.221818e-01):1.209867e-02,(67:2.782074e-01,70:2.345879e-01):7.691154e-02):1.042532e+00):4.267186e-01,(3:6.726282e-01,((4:3.567966e-02,5:1.209679e-01):4.919488e-01,55:9.820819e-01):5.055257e-01):2.778748e-01):2.020257e-01):1.553731e-02,(((34:9.205127e-01,((50:2.358385e-01,51:2.804541e-01):2.331898e-02,52:2.189917e-01):1.288916e+00):3.068784e-01,(((11:1.143909e+00,((26:7.393400e-01,12:8.757709e-01):2.788499e-01,((18:1.028975e+00,(((9:2.515082e-01,21:1.051030e-01):1.601767e-01,13:1.667057e-01):6.318329e-01,((60:4.547924e-01,61:3.555308e-01):5.798665e-01,16:1.108358e+00):4.166044e-01):3.825110e-01):3.291595e-01,(((17:4.581858e-01,19:8.692850e-01):1.866450e-01,((54:7.329865e-01,44:6.314989e-01):5.677036e-02,43:7.842704e-01):6.327495e-01):2.603975e-01,10:7.797841e-01):2.876735e-01):1.770487e-01):1.588635e-01):2.035544e-01,(((14:2.067474e-01,15:1.371412e-01):8.783030e-02,20:2.984160e-01):2.258369e-01,24:6.610141e-01):5.203588e-01):1.000238e-01,(49:8.527124e-01,((48:2.780339e-01,45:2.073094e-01):4.767584e-01,((47:1.087236e-01,46:2.253041e-01):2.756342e-01,53:6.485867e-01):1.831800e-01):4.384390e-01):1.253421e+00):9.950998e-02):1.296233e-01,((25:6.299610e-01,(36:3.530188e-01,37:5.853149e-01):2.844015e-01):1.937884e-01,(38:1.208434e-01,((42:3.428188e-01,35:2.307855e-01):8.901344e-02,41:3.115588e-01):1.840592e-01):6.860802e-01):3.280567e-01):1.050338e-01):5.344373e-01):6.771299e-01):3.277052e-01):1.844318e-01):1.677649e-01,22:7.187214e-02,1:8.887746e-02);
   tree gen.1095500 = [&U] ((23:1.053966e-01,((((62:3.127459e-01,(((56:1.860854e-02,57:2.734403e-02):2.295482e-02,(64:9.149954e-03,58:2.571905e-03):8.215716e-03):3.313536e-01,((66:3.914204e-02,63:8.425661e-02):9.796396e-02,(65:1.631900e-01,59:1.013216e-01):3.692219e-02):2.974823e-01):3.839309e-01):7.933492e-01,((((((12:1.103176e+00,26:8.583309e-01):1.718648e-01,((13:1.477655e-01,(9:1.640585e-01,21:1.760844e-01):7.025281e-02):3.977933e-01,(16:1.118619e+00,(61:4.420745e-01,60:4.138298e-01):5.247444e-01):2.130981e-01):5.539152e-01):6.147581e-02,(((10:1.097613e+00,(19:7.386976e-01,17:4.206342e-01):3.058436e-01):3.839139e-02,(44:6.385108e-01,(54:4.751008e-01,43:9.245689e-01):3.096587e-01):6.063723e-01):4.894208e-01,18:9.589758e-01):2.035580e-01):7.624122e-02,((24:6.961077e-01,(20:2.478747e-01,(14:1.346466e-01,15:1.488928e-01):1.276485e-01):2.469718e-01):6.383567e-01,11:7.483775e-01):2.379710e-01):5.986995e-01,((34:9.755771e-01,(50:2.467143e-01,(52:2.161893e-01,51:2.853491e-01):1.283642e-02):1.322558e+00):2.883309e-01,((8:9.566893e-01,6:5.101068e-01):6.029759e-01,(((45:2.171082e-01,48:2.552665e-01):3.183233e-01,((53:7.184133e-01,(47:2.036597e-01,46:3.465335e-01):4.197349e-01):2.012395e-01,49:9.969600e-01):2.647830e-01):9.697305e-01,(((37:9.360701e-01,36:3.730736e-01):1.886606e-01,25:4.530843e-01):2.513460e-01,(((35:2.109571e-01,42:4.342291e-01):1.244216e-01,41:1.399827e-01):3.524608e-01,38:5.665181e-02):5.220933e-01):3.337431e-01):2.668643e-01):7.976815e-02):1.500489e-01):1.046355e-01,(((33:4.043358e-02,(30:5.433872e-02,((31:4.815097e-02,((32:5.101023e-03,28:3.922172e-03):3.248231e-02,27:1.751728e-01):9.213006e-03):5.475585e-02,29:3.061037e-02):7.632958e-03):4.465136e-02):8.963959e-01,((70:2.806631e-01,67:2.304422e-01):1.673049e-01,(68:1.129382e-01,69:4.117617e-01):5.076135e-02):7.024128e-01):5.294805e-01,(3:6.101663e-01,((5:4.169008e-02,4:1.209621e-01):4.848406e-01,55:1.362223e+00):3.291848e-01):3.356319e-01):4.140884e-01):3.628301e-01):9.231677e-01,(40:3.087586e-01,(2:4.352571e-02,39:2.979699e-02):2.610906e-01):4.165293e-01):4.050380e-01,7:5.490872e-01):3.379523e-01):1.008785e-01,22:4.027330e-02,1:7.641020e-02);
   tree gen.1096000 = [&U] (22:3.616342e-02,(23:1.118045e-01,((((62:5.780579e-01,(((64:2.478959e-02,58:1.519133e-03):8.708625e-03,(56:2.455513e-02,57:2.412126e-02):2.559177e-02):2.909245e-01,((65:1.411061e-01,59:1.056033e-01):4.364593e-02,(66:7.348506e-02,63:7.898356e-02):9.064520e-02):5.406217e-01):2.171207e-01):9.930221e-01,((((55:1.211498e+00,(4:8.388515e-02,5:5.962440e-02):7.672275e-01):2.989083e-01,3:4.805393e-01):4.403416e-01,((69:2.821269e-01,(68:2.350218e-01,(70:3.358426e-01,67:1.377165e-01):6.274268e-02):1.690734e-01):1.234435e+00,(30:5.180778e-02,((29:6.309443e-02,((28:1.999751e-02,32:3.468416e-03):9.027368e-02,(31:4.575394e-02,27:2.714426e-01):2.841565e-02):3.711237e-02):4.262554e-02,33:5.267174e-02):4.865524e-03):6.413055e-01):7.819655e-01):5.018092e-01,((((((25:6.069592e-01,(37:4.621334e-01,36:6.429297e-01):2.783634e-01):2.181049e-01,(38:8.440877e-02,(41:1.343101e-01,(35:2.035762e-01,42:2.824058e-01):8.945876e-02):2.952588e-01):8.619162e-01):4.887404e-01,(((48:3.685959e-01,45:2.698459e-01):4.681062e-01,((47:3.300744e-01,46:9.898383e-02):4.315962e-01,53:8.182336e-01):2.088344e-01):2.187455e-01,49:1.189045e+00):7.016171e-01):2.235205e-01,(8:8.799718e-01,6:4.683179e-01):1.540758e+00):9.785006e-02,((52:2.656309e-01,(50:2.247820e-01,51:3.663226e-01):1.722007e-01):8.648466e-01,34:1.467834e+00):3.961431e-01):2.728153e-02,((((18:9.946604e-01,((13:1.178197e-01,(21:1.641834e-01,9:1.490123e-01):7.198059e-02):3.997744e-01,(16:1.413871e+00,(61:3.827247e-01,60:4.587569e-01):4.057569e-01):2.542697e-01):5.453336e-01):1.928758e-01,(26:8.238881e-01,12:1.092203e+00):2.736748e-01):6.381244e-02,(((19:7.393827e-01,17:5.163092e-01):3.419938e-01,(10:7.964896e-01,((43:1.093959e+00,44:4.903496e-01):5.034026e-01,54:3.696667e-01):8.267104e-01):2.236189e-01):5.080239e-01,11:8.846632e-01):5.170179e-02):2.780404e-01,((20:2.487197e-01,(14:1.241699e-01,15:1.607850e-01):1.387666e-01):1.162388e-01,24:7.274278e-01):7.575240e-01):2.039901e-01):1.420918e-01):2.260790e-01):9.072142e-01,((39:2.172602e-02,2:1.948966e-02):5.024992e-01,40:3.063894e-01):2.960554e-01):5.087265e-01,7:6.136000e-01):1.908799e-01):1.032889e-01,1:1.279449e-01);
   tree gen.1096500 = [&U] ((23:6.250300e-02,(7:6.676070e-01,(((2:1.334123e-02,39:7.137967e-02):4.755131e-01,40:1.493710e-01):3.267934e-01,(((((56:1.920843e-02,57:1.854115e-02):3.699607e-02,(58:2.261880e-03,64:5.188550e-04):3.423535e-02):4.126129e-01,(((66:6.835568e-02,63:7.164964e-02):1.550804e-01,65:2.197928e-01):1.510160e-02,59:6.587330e-02):4.572483e-01):1.912903e-01,62:6.784241e-01):5.402301e-01,(((29:4.193811e-02,((33:5.997544e-02,30:7.572721e-02):2.844773e-02,(31:9.703170e-02,((28:7.880569e-03,32:9.745691e-04):7.164935e-02,27:1.908660e-01):1.025947e-02):6.881865e-02):3.630172e-02):1.491667e+00,((68:1.498275e-01,69:4.498166e-01):3.612849e-02,(67:1.783854e-01,70:2.562597e-01):3.050771e-01):5.774473e-01):5.419138e-01,((((6:3.481722e-01,8:1.068176e+00):1.309390e+00,((25:5.295777e-01,(36:6.034645e-01,37:5.349268e-01):1.859715e-01):5.246097e-01,(38:2.033214e-01,((42:3.096127e-01,35:2.697230e-01):9.723672e-02,41:2.355594e-01):1.704488e-01):7.199944e-01):3.588659e-01):2.463686e-02,(((49:9.314881e-01,((48:1.719394e-01,45:2.568404e-01):3.317179e-01,((47:2.968626e-01,46:1.236930e-01):4.745750e-01,53:7.085048e-01):2.124313e-01):4.935248e-01):7.398605e-01,((11:1.179427e+00,(((14:1.585414e-01,15:1.293180e-01):1.065127e-01,20:3.259844e-01):2.659620e-01,24:7.220802e-01):7.957281e-01):2.205238e-02,((26:6.732566e-01,12:9.888964e-01):1.566395e-01,((18:1.051784e+00,(((9:1.887718e-01,21:1.033800e-01):1.291365e-01,13:1.821064e-01):8.941922e-01,((60:4.968072e-01,61:5.128460e-01):4.201882e-01,16:1.560314e+00):4.486961e-01):1.425096e-01):5.616833e-02,(((43:4.432288e-01,54:7.424464e-01):1.775758e-01,44:7.070831e-01):7.521968e-01,(10:8.518225e-01,(17:4.490493e-01,19:1.087921e+00):2.887162e-01):1.654053e-02):4.464131e-01):1.468543e-01):2.261644e-01):2.203002e-01):1.154630e-01,(34:1.005552e+00,(51:3.174080e-01,(50:2.414142e-01,52:1.801569e-01):7.650429e-02):1.565870e+00):2.565350e-01):2.030112e-01):1.635001e-02,(3:7.347672e-01,((4:1.873382e-02,5:1.321432e-01):7.281519e-01,55:9.602823e-01):5.157227e-01):5.713207e-01):2.577342e-01):3.066828e-01):7.396848e-01):3.524742e-01):1.738205e-01):1.360141e-01,22:7.377587e-02,1:5.679520e-02);
   tree gen.1097000 = [&U] ((23:5.987480e-02,(7:6.280146e-01,(((2:1.255003e-02,39:6.280015e-02):4.473129e-01,40:1.405126e-01):3.074130e-01,(((((56:1.371289e-02,57:1.605760e-02):2.861335e-02,(58:9.937537e-03,64:1.320492e-03):2.821728e-02):3.881430e-01,((66:6.489934e-02,63:6.740047e-02):1.320698e-01,(59:6.021007e-02,65:2.067580e-01):5.651584e-02):4.402182e-01):1.292662e-01,62:6.381903e-01):5.081918e-01,(((((25:4.981712e-01,(36:4.007483e-01,37:5.032031e-01):1.749424e-01):3.765687e-01,(38:1.912634e-01,((42:2.750896e-01,35:2.537271e-01):7.318541e-02,41:1.553230e-01):2.063250e-01):5.394250e-01):4.854206e-01,(((49:8.762463e-01,((48:1.557275e-01,45:2.416085e-01):3.382806e-01,((47:2.792572e-01,46:1.163574e-01):4.464304e-01,53:6.469628e-01):1.084629e-01):4.642563e-01):5.909800e-01,((11:1.109481e+00,(((14:1.668057e-01,15:1.216488e-01):1.094310e-01,20:3.066519e-01):9.716557e-02,24:6.792574e-01):7.485375e-01):2.074457e-02,((26:6.333292e-01,12:9.302501e-01):2.029999e-01,((((9:1.312090e-01,21:9.724905e-02):1.214781e-01,13:1.327688e-01):8.411623e-01,(((60:4.673441e-01,61:3.686852e-01):3.952689e-01,16:1.437238e+00):5.595120e-01,18:8.906370e-01):1.340581e-01):2.104741e-01,((17:3.670489e-01,19:1.023402e+00):3.958928e-01,(((43:4.169431e-01,54:6.984157e-01):1.594575e-01,44:6.651496e-01):7.075879e-01,10:8.013052e-01):4.438990e-02):4.199387e-01):1.740219e-01):1.156570e-01):4.968618e-02):2.300137e-01,(34:9.459178e-01,(51:2.985841e-01,(50:2.072331e-01,52:1.744410e-01):8.297885e-02):1.552937e+00):2.413213e-01):2.814865e-01):1.708022e-01,((3:6.911919e-01,((4:3.375479e-02,5:1.243064e-01):5.278665e-01,55:9.033328e-01):4.851379e-01):5.038731e-01,(6:3.127030e-01,8:1.004828e+00):1.241401e+00):4.703498e-03):2.456682e-01,((29:3.945098e-02,((33:6.186643e-02,30:6.079470e-02):2.676064e-02,(31:9.478913e-02,((28:7.413213e-03,32:9.167724e-04):6.740019e-02,27:1.820075e-01):9.198487e-03):3.038715e-02):7.463867e-03):1.591474e+00,((68:3.213128e-01,(67:1.678063e-01,70:2.410622e-01):8.434846e-02):3.398590e-02,69:4.231403e-01):5.432019e-01):5.097757e-01):2.884950e-01):6.958179e-01):3.651475e-01):8.763529e-02):1.361681e-01,22:6.940060e-02,1:5.342697e-02);
   tree gen.1097500 = [&U] ((23:5.296354e-02,((((39:4.176885e-02,2:4.427776e-02):3.282021e-01,40:2.083669e-01):1.946441e-01,(((34:1.474085e+00,((((49:7.834268e-01,((48:2.953899e-01,45:2.421927e-01):5.572458e-01,((47:2.790365e-01,46:1.594264e-01):5.225233e-01,53:5.815874e-01):1.641721e-01):4.677977e-01):3.405016e-01,(((((10:8.845564e-01,(43:7.508877e-01,(54:5.576399e-01,44:5.956806e-01):2.417797e-01):7.766342e-01):3.133519e-01,(19:7.162684e-01,17:5.805610e-01):5.681386e-01):5.656189e-01,18:1.126827e+00):5.417501e-02,((((60:4.685979e-01,61:5.590153e-01):6.277101e-01,16:9.508167e-01):1.992256e-01,(13:2.352186e-01,(21:5.261379e-02,9:3.132061e-01):9.203840e-02):6.789982e-01):1.645072e-01,(26:7.664840e-01,12:9.705048e-01):3.612329e-01):3.676187e-02):3.046532e-01,(11:1.256121e+00,(24:7.062988e-01,(20:3.986480e-01,(14:1.666249e-01,15:1.207016e-01):1.392384e-01):3.378527e-01):2.995091e-01):2.244265e-01):1.880735e-01):1.419594e-01,(52:1.245667e-01,(50:2.137758e-01,51:3.922048e-01):1.326090e-01):1.443981e+00):2.690602e-02,((8:1.152722e+00,6:2.940318e-01):1.240689e+00,((25:6.660663e-01,(37:5.627496e-01,36:4.269173e-01):1.567679e-01):3.379597e-01,(38:2.104207e-01,((42:3.175788e-01,35:2.343099e-01):1.225759e-01,41:1.312689e-01):2.142905e-01):5.500552e-01):3.014439e-01):2.688859e-01):6.810442e-02):2.857726e-01,(((68:1.678330e-01,(69:2.439191e-01,(67:2.146403e-01,70:2.573290e-01):2.092131e-01):3.585738e-02):9.289180e-01,(30:6.214209e-02,(33:5.996958e-02,(((31:5.738845e-02,27:1.628773e-01):1.322960e-02,(32:9.670651e-03,28:1.589986e-05):5.357987e-02):4.200057e-02,29:2.667930e-02):3.677169e-02):1.374897e-02):9.107428e-01):7.238949e-01,((55:8.664417e-01,(5:6.498526e-02,4:6.745729e-02):7.699039e-01):3.616681e-01,3:6.854579e-01):3.582235e-01):1.880524e-01):1.620080e-01,((((58:1.055804e-02,64:3.125876e-05):6.046421e-03,(57:3.395369e-02,56:3.401180e-02):2.936642e-02):3.680557e-01,((63:1.090617e-01,66:7.369401e-02):1.289994e-01,(65:3.081486e-01,59:6.221383e-02):6.523761e-02):4.991310e-01):2.192422e-01,62:5.540117e-01):9.792036e-01):8.708132e-01):4.831183e-01,7:6.198904e-01):2.410271e-01):7.677126e-02,22:4.329114e-02,1:7.599624e-02);
   tree gen.1098000 = [&U] ((23:4.660657e-02,((((62:4.431540e-01,(((56:3.292796e-02,57:4.439826e-02):1.860941e-02,(64:1.588848e-03,58:1.016001e-02):2.019292e-02):2.918372e-01,((66:1.897143e-02,63:5.759438e-02):1.622866e-01,(65:2.815899e-01,59:8.906307e-02):1.653441e-02):4.154712e-01):2.557183e-01):6.818413e-01,((((34:1.033642e+00,((51:3.456427e-01,50:2.716667e-01):2.711913e-03,52:2.788616e-01):1.246377e+00):3.038236e-01,((((((13:1.776570e-01,(9:2.016736e-01,21:6.344736e-02):4.954718e-02):5.146483e-01,(16:9.494819e-01,(61:4.588095e-01,60:5.049538e-01):5.733894e-01):2.937875e-01):3.149214e-01,(12:1.160382e+00,26:8.269364e-01):3.074660e-01):1.921032e-01,18:1.032258e+00):5.372651e-02,((19:8.041589e-01,17:7.316628e-01):5.769411e-01,((44:7.123611e-01,(54:3.963908e-01,43:7.240090e-01):2.198180e-01):7.681446e-01,10:1.082323e+00):1.879255e-01):4.146687e-01):3.560966e-01,((24:7.561754e-01,(20:2.324524e-01,(14:1.090943e-01,15:1.545190e-01):1.311798e-01):2.007332e-01):5.648592e-01,11:8.848102e-01):2.727933e-01):4.209925e-02):1.475269e-01,(((((53:6.878462e-01,(47:2.113694e-01,46:1.822333e-01):3.098631e-01):1.368144e-01,(45:2.262815e-01,48:3.400414e-01):4.841421e-01):3.748717e-01,49:9.457250e-01):1.123370e+00,(((37:9.715058e-01,36:2.443220e-01):2.530872e-01,25:7.714302e-01):4.491416e-01,(((35:2.606534e-01,42:2.897946e-01):1.552527e-01,41:2.371472e-01):2.323906e-01,38:1.827878e-01):6.996953e-01):4.870902e-01):7.936112e-02,(8:5.873461e-01,6:4.556239e-01):1.144991e+00):2.134684e-01):1.260856e-01,(((((27:2.035328e-01,((32:3.563855e-03,28:9.728042e-04):6.612040e-02,31:1.076661e-01):2.670154e-03):6.308982e-02,29:3.576117e-02):1.957092e-02,(30:4.650239e-02,33:4.868716e-02):7.894627e-03):9.730830e-01,((70:2.110635e-01,67:1.449304e-01):4.243097e-02,(68:1.087616e-01,69:4.073428e-01):5.145853e-02):5.717259e-01):7.308706e-01,(3:6.332646e-01,((5:4.326829e-02,4:5.798855e-02):6.789304e-01,55:1.458615e+00):2.973559e-01):1.365403e-01):3.835414e-01):2.170713e-01):9.315834e-01,(40:2.604188e-01,(2:4.934114e-02,39:1.412157e-02):2.716847e-01):4.322974e-01):3.255950e-01,7:5.698733e-01):2.166025e-01):2.344347e-01,22:1.122490e-01,1:3.597038e-02);
   tree gen.1098500 = [&U] ((23:3.566908e-02,(7:5.205031e-01,(((2:3.032148e-02,39:7.030786e-02):5.007888e-01,40:1.482859e-01):4.949133e-01,(((((56:2.924779e-02,57:4.890967e-02):3.690666e-02,(58:1.105871e-03,64:3.052736e-03):1.133158e-02):3.709382e-01,((59:1.253285e-01,65:1.934912e-01):4.744816e-02,(66:1.515459e-02,63:8.393853e-02):1.310289e-01):4.928459e-01):1.930237e-01,62:7.144855e-01):5.343507e-01,(((((25:4.668689e-01,(37:6.829510e-01,36:4.573028e-01):2.112125e-01):3.908501e-01,(38:1.867910e-01,((42:3.079764e-01,35:3.125014e-01):9.290869e-02,41:2.658130e-01):1.442224e-01):4.870402e-01):6.812345e-01,(6:6.755589e-01,8:5.459530e-01):7.208267e-01):1.879654e-01,((34:1.085814e+00,(((52:2.489212e-01,51:3.294283e-01):1.062498e-01,50:2.454009e-01):1.560431e+00,(49:9.810009e-01,((48:1.743446e-01,45:3.348631e-01):3.856509e-01,((47:1.301940e-01,46:2.135572e-01):5.098782e-01,53:8.544120e-01):1.157551e-01):4.724872e-01):9.782905e-01):4.035584e-02):2.816883e-01,(((26:9.252592e-01,12:1.041461e+00):2.272684e-01,(11:9.956646e-01,(((14:2.641452e-01,15:1.694424e-01):1.169432e-01,20:3.433120e-01):1.849509e-01,24:6.283666e-01):7.045629e-01):3.597240e-01):1.095804e-01,(((17:5.986724e-01,19:1.145749e+00):3.624867e-01,((44:7.194869e-01,(43:9.010845e-01,54:7.607314e-01):2.158254e-02):9.318020e-01,10:1.103757e+00):1.413486e-01):3.171246e-01,((((60:5.232148e-01,61:3.805549e-01):5.680724e-01,16:8.412917e-01):5.985794e-01,(13:1.878347e-01,(21:9.414005e-02,9:2.035626e-01):9.789514e-02):3.422585e-01):6.347161e-01,18:1.049296e+00):2.393204e-01):2.229514e-01):1.462999e-01):3.166481e-01):7.148155e-02,((((33:6.559829e-02,30:3.271562e-02):3.401556e-02,((31:3.628706e-02,(27:2.037663e-01,(28:5.083338e-03,32:2.142421e-03):5.919479e-02):4.460857e-02):4.059576e-02,29:3.390133e-02):3.025996e-02):1.013901e+00,(((67:2.760497e-01,70:3.070248e-01):1.468421e-01,69:5.011714e-01):2.260513e-02,68:2.296597e-01):7.420553e-01):5.295903e-01,(3:5.193337e-01,((4:2.463871e-02,5:1.283509e-01):5.848874e-01,55:9.701718e-01):3.176199e-01):1.896556e-01):3.518269e-01):2.505396e-01):7.998503e-01):2.999015e-01):2.594036e-01):9.513445e-02,22:1.031065e-01,1:6.655218e-02);
   tree gen.1099000 = [&U] ((23:1.314166e-01,((((62:7.646215e-01,(((56:3.404785e-02,57:4.384072e-02):3.570870e-02,(64:2.884631e-03,58:2.315436e-02):2.092952e-02):3.569487e-01,((66:1.873319e-02,63:5.687112e-02):1.474547e-01,(65:2.923375e-01,59:8.794463e-02):3.046892e-02):4.094677e-01):2.525070e-01):6.299544e-01,((((((53:6.792084e-01,(47:2.087150e-01,46:7.457273e-02):4.770256e-01):1.350963e-01,(45:2.177814e-01,48:3.146341e-01):4.780623e-01):4.486573e-01,49:1.169727e+00):9.097017e-01,((34:9.437626e-01,(51:3.478547e-01,(52:2.813026e-01,50:2.682551e-01):4.350945e-03):1.222704e+00):4.359425e-01,((((12:7.263836e-01,26:8.165519e-01):3.036049e-01,(18:1.306988e+00,((16:8.273976e-01,(61:4.908968e-01,60:4.986127e-01):4.079916e-01):2.553573e-01,(13:1.754260e-01,(9:2.027689e-01,21:1.097615e-01):4.850198e-02):4.846476e-01):2.514878e-01):2.533398e-01):9.205425e-02,((24:7.466795e-01,(20:3.193816e-01,(14:2.337053e-01,15:1.453364e-01):1.321575e-01):1.982124e-01):5.577658e-01,11:8.736989e-01):1.264531e-01):1.747838e-01,((19:8.393144e-01,17:4.973092e-01):4.594272e-01,(((44:6.969603e-01,43:6.014249e-01):1.813462e-01,54:4.634355e-01):8.908916e-01,10:6.755552e-01):3.080276e-01):3.668729e-01):9.239448e-02):1.107346e-01):2.286148e-01,((8:4.676430e-01,6:4.499022e-01):8.242784e-01,(((37:4.959340e-01,36:4.007183e-01):2.499090e-01,25:7.617427e-01):4.435014e-01,(((35:2.573802e-01,42:2.407319e-01):1.452426e-01,41:2.070634e-01):1.537296e-01,38:1.800108e-01):5.551125e-01):4.809734e-01):5.511158e-02):2.514384e-01,((((((27:2.209153e-01,((32:1.472796e-03,28:5.357325e-03):7.838195e-02,31:1.047055e-01):1.673947e-03):6.860960e-02,29:3.531209e-02):5.306510e-02,30:4.598539e-02):4.209625e-03,33:6.601216e-02):9.608632e-01,((68:2.078321e-01,(70:1.967859e-01,67:1.642305e-01):1.215599e-01):6.826525e-02,69:4.022274e-01):6.869041e-01):8.509099e-01,(3:6.253122e-01,((5:1.141447e-01,4:5.726034e-02):6.309702e-01,55:1.440298e+00):3.370013e-01):3.416635e-01):3.445511e-01):9.299623e-02):9.264363e-01,(40:2.369764e-01,(2:6.957288e-02,39:1.394423e-02):2.561734e-01):2.879589e-01):1.968235e-01,7:7.232035e-01):2.138825e-01):9.114632e-02,22:4.527936e-02,1:9.121223e-02);
   tree gen.1099500 = [&U] (22:3.389601e-02,(23:8.996595e-02,(((((((64:1.052673e-02,58:1.543127e-03):4.503461e-03,(56:1.180162e-02,57:4.069434e-02):9.422301e-02):5.650274e-01,((66:1.032240e-01,63:8.429868e-02):1.753638e-01,(59:6.640438e-02,65:2.472664e-01):8.398588e-02):3.459754e-01):1.184156e-01,62:7.224414e-01):9.168846e-01,((((55:1.093089e+00,(4:6.519594e-02,5:7.108847e-02):6.812371e-01):5.453347e-01,3:6.217482e-01):3.796454e-01,((((70:3.408109e-01,67:2.873096e-01):2.076000e-01,69:4.377081e-01):2.505357e-02,68:3.497905e-01):1.143011e+00,((33:3.263921e-02,30:6.928224e-02):2.752553e-03,(((27:2.070295e-01,(28:4.124954e-03,32:5.886958e-03):6.917196e-02):8.591149e-02,31:7.268466e-02):7.347343e-02,29:5.155523e-02):4.404024e-02):7.686559e-01):6.898793e-01):1.383679e-01,((((52:2.803955e-01,51:2.048492e-01):3.281610e-02,50:2.784307e-01):1.249737e+00,34:1.386031e+00):3.471553e-01,(((8:9.922630e-01,6:2.904172e-01):6.324938e-01,((((48:2.020445e-01,45:2.859409e-01):4.237516e-01,((47:2.781589e-01,46:1.529528e-01):4.613284e-01,53:7.438286e-01):2.118340e-01):1.145937e-01,49:1.088273e+00):1.319060e+00,((25:6.358610e-01,(37:6.580502e-01,36:4.454925e-01):2.696527e-01):5.456779e-01,(38:1.753157e-01,(41:1.444916e-01,(35:1.925647e-01,42:3.263227e-01):2.162282e-01):2.606803e-01):9.714611e-01):2.421871e-01):1.994679e-01):3.554297e-01,(((((26:8.875271e-01,12:1.262052e+00):1.316125e-01,((20:2.917571e-01,(14:1.519931e-01,15:1.857887e-01):9.650666e-02):2.353882e-01,24:9.594421e-01):1.398617e+00):2.618393e-01,((19:8.543641e-01,17:6.237383e-01):3.178962e-01,(10:7.615782e-01,((54:1.078928e+00,44:6.138346e-01):2.280876e-01,43:7.829654e-01):1.363380e+00):2.135751e-01):4.892876e-01):2.179876e-01,(18:1.166203e+00,11:1.339378e+00):2.750816e-03):6.891509e-02,((13:2.592661e-01,(21:1.413657e-01,9:1.368310e-01):4.938963e-02):4.079011e-01,(16:1.261384e+00,(61:3.221713e-01,60:7.814275e-01):5.772557e-01):4.183569e-01):6.348210e-01):4.121945e-01):1.034044e-01):2.666845e-01):3.097532e-01):8.164014e-01,((39:3.501889e-02,2:1.263478e-02):4.436303e-01,40:1.904483e-01):4.281617e-01):3.931504e-01,7:6.280210e-01):4.063510e-01):1.419242e-01,1:1.065526e-01);
   tree gen.1100000 = [&U] ((23:6.386048e-02,((((62:6.738101e-01,(((56:2.858730e-02,57:6.648629e-02):5.026593e-02,(64:1.100316e-02,58:1.785246e-02):3.605444e-02):3.766101e-01,((66:2.754666e-02,63:5.435397e-02):1.266933e-01,(65:3.084399e-01,59:9.278878e-02):1.066393e-01):4.452061e-01):2.284603e-01):6.646534e-01,(((8:4.934016e-01,6:4.746836e-01):8.120319e-01,((((37:5.232510e-01,36:6.471094e-01):1.419556e-01,25:8.037009e-01):3.580915e-01,(((35:2.715572e-01,42:2.539919e-01):1.532428e-01,41:1.164444e-01):1.922190e-01,38:1.769249e-01):6.017464e-01):3.965321e-01,(((18:1.175674e+00,((16:8.983334e-01,(61:5.179363e-01,60:5.260772e-01):6.633969e-01):4.651084e-01,(13:1.275084e-01,(9:1.807076e-01,21:1.158073e-01):1.305353e-01):6.345383e-01):5.036676e-01):1.953283e-01,(((12:7.530189e-01,26:8.615290e-01):2.670673e-01,((24:6.864056e-01,(20:3.369737e-01,(14:1.438515e-01,15:1.533418e-01):1.396971e-01):2.091303e-01):5.884886e-01,11:8.944093e-01):2.309645e-01):3.587694e-02,(((19:9.301856e-01,17:5.247019e-01):4.520605e-01,((44:7.353501e-01,43:6.377296e-01):1.913351e-01,54:4.889623e-01):9.399635e-01):1.507425e-01,10:7.127660e-01):5.129961e-01):1.553894e-01):3.603832e-01,((34:9.957467e-01,(51:3.527596e-01,(52:2.967973e-01,50:3.244932e-01):1.344453e-02):1.269805e+00):3.817165e-01,(((53:7.137200e-01,(47:4.130848e-01,46:7.868033e-02):5.033011e-01):3.163914e-01,(45:2.708273e-01,48:2.991591e-01):5.043948e-01):3.251558e-01,49:8.665574e-01):9.235826e-01):6.777780e-03):1.724932e-01):3.687923e-02):8.605259e-02,(((((33:2.199250e-02,30:3.744481e-02):8.757736e-02,((27:2.330837e-01,(32:1.534879e-02,28:2.049818e-02):8.180870e-02):1.555848e-02,31:1.104728e-01):2.338052e-02):1.989573e-02,29:3.325205e-02):5.360471e-01,((68:2.192799e-01,(70:3.492192e-01,67:1.732766e-01):2.708670e-01):4.098784e-03,69:2.573202e-01):8.501962e-01):7.397702e-01,(3:8.844858e-01,((5:3.029450e-02,4:6.041434e-02):8.805298e-01,55:1.519632e+00):3.364237e-01):1.627117e-01):2.370954e-01):2.951998e-01):5.862038e-01,(40:2.500295e-01,(2:5.208340e-02,39:1.852987e-02):2.702839e-01):3.038202e-01):4.358860e-01,7:7.630389e-01):3.091359e-01):9.616683e-02,22:4.483813e-02,1:1.032275e-01);
   tree gen.1100500 = [&U] (((7:6.797188e-01,(((62:7.746774e-01,(((59:7.458286e-02,65:1.572454e-01):6.029627e-02,(63:3.934394e-02,66:4.415386e-02):1.027854e-01):5.166719e-01,((57:2.738446e-02,56:1.959718e-02):1.919847e-02,(64:1.562180e-03,58:8.552693e-04):2.606752e-02):5.179725e-01):1.335482e-01):9.156700e-01,((((69:3.908638e-01,((67:2.365562e-01,70:3.787137e-01):1.744303e-01,68:1.156969e-01):6.782572e-02):4.346470e-01,(30:8.062685e-03,((29:4.232849e-02,(31:1.488292e-01,(27:2.300685e-01,(32:1.491666e-02,28:5.991532e-03):5.356272e-02):6.897723e-02):4.739687e-02):4.003179e-02,33:5.750582e-02):3.933585e-02):1.196139e+00):6.432136e-01,((18:1.067712e+00,((((24:6.162374e-01,(20:2.140383e-01,(15:1.835754e-01,14:2.044997e-01):1.567789e-01):1.762956e-01):5.532364e-01,(26:6.496949e-01,12:1.136360e+00):1.523733e-01):2.414091e-01,(11:8.188500e-01,(((60:7.047210e-01,61:5.602773e-01):4.667386e-01,16:8.616272e-01):1.856982e-01,(13:1.724122e-01,(21:8.403765e-02,9:1.391239e-01):6.289452e-02):5.279569e-01):3.380893e-01):2.776261e-01):1.433823e-01,((10:1.019599e+00,(54:6.518637e-01,(43:8.087661e-01,44:8.382064e-01):2.280754e-01):7.177809e-01):8.296304e-02,(19:7.624339e-01,17:5.607721e-01):4.573037e-01):4.832509e-01):3.220966e-02):3.757158e-01,((8:8.370870e-01,6:5.354057e-01):1.194976e+00,(((((45:3.033228e-01,48:2.060341e-01):5.477169e-01,(53:1.039919e+00,(46:1.053013e-01,47:2.313393e-01):4.753977e-01):1.367637e-01):1.945000e-01,49:8.882414e-01):9.481155e-01,((((42:4.374560e-01,35:2.580355e-01):1.152743e-01,41:2.302251e-01):2.733917e-01,38:2.044932e-01):7.543442e-01,((36:4.550679e-01,37:6.637875e-01):1.858626e-01,25:5.158724e-01):2.652153e-01):2.234351e-01):1.576887e-01,(34:8.814253e-01,(51:3.316056e-01,(50:1.749254e-01,52:4.490844e-01):5.714249e-02):1.163361e+00):5.988940e-01):1.022878e-01):3.979352e-02):1.887196e-01):2.452231e-01,(((4:8.797465e-02,5:4.095609e-02):6.262286e-01,55:9.202897e-01):5.378260e-01,3:6.764304e-01):1.446823e-01):4.731482e-01):1.024807e+00,((2:2.011982e-02,39:2.896773e-02):4.421663e-01,40:1.406588e-01):4.771533e-01):4.053661e-01):1.888747e-01,23:9.702356e-02):9.452221e-02,22:4.782232e-02,1:5.650553e-02);
   tree gen.1101000 = [&U] (((7:6.058619e-01,(((62:6.905026e-01,(((59:6.647884e-02,65:1.401595e-01):3.772413e-02,(63:3.873488e-02,66:3.935619e-02):1.241157e-01):2.670036e-01,((57:2.440893e-02,56:1.746779e-02):1.711241e-02,(64:4.592022e-04,58:5.763921e-04):3.712834e-02):4.223724e-01):2.913498e-01):8.161752e-01,(((((67:2.108525e-01,70:3.375635e-01):1.554770e-01,(68:3.325657e-01,69:3.530896e-01):5.964942e-02):9.765390e-01,((33:5.125736e-02,30:4.484216e-02):1.222595e-02,((31:7.036544e-02,(27:2.050697e-01,(32:7.617806e-03,28:9.482129e-03):5.689377e-02):6.148231e-02):1.006952e-01,29:3.567313e-02):3.659777e-02):6.157506e-01):5.733233e-01,((8:7.461309e-01,6:4.772296e-01):1.065133e+00,(((((45:2.703644e-01,48:1.836469e-01):4.882031e-01,(53:9.269237e-01,(46:9.385951e-02,47:1.953206e-01):4.237420e-01):1.219032e-01):1.733661e-01,49:7.917269e-01):8.450952e-01,((((42:3.561945e-01,35:2.299979e-01):1.534419e-01,41:2.052093e-01):1.178385e-01,38:1.822734e-01):7.212914e-01,((36:4.056212e-01,37:5.916617e-01):1.656672e-01,25:4.427062e-01):2.363976e-01):2.623674e-01):2.995871e-01,((34:8.446845e-01,(51:2.888170e-01,(52:2.341973e-01,50:1.559183e-01):5.324302e-02):1.024113e+00):5.172707e-01,(((10:9.088119e-01,((54:5.578438e-01,44:4.995579e-01):1.968031e-01,43:7.208872e-01):8.083232e-01):7.394845e-02,(19:6.997022e-01,17:4.998398e-01):4.076141e-01):4.307419e-01,((((24:5.492783e-01,(20:2.011197e-01,(15:1.345804e-01,14:1.822792e-01):1.397436e-01):1.823314e-01):4.915535e-01,(26:7.545309e-01,12:1.003607e+00):3.137414e-02):3.916807e-01,(11:7.298755e-01,(((60:6.281475e-01,61:3.766607e-01):4.191774e-01,16:7.680046e-01):1.655206e-01,(13:1.797587e-01,(21:7.490630e-02,9:1.153790e-01):6.306030e-02):4.705902e-01):3.013533e-01):2.474598e-01):1.839808e-02,18:9.516970e-01):2.309641e-01):3.199997e-01):9.117345e-02):1.158110e-02):4.582732e-01):2.345454e-02,(((4:7.841551e-02,5:3.650589e-02):7.552464e-01,55:1.309010e+00):2.757932e-01,3:5.711145e-01):1.289614e-01):4.217369e-01):9.134536e-01,((2:1.627019e-02,39:2.582015e-02):3.941214e-01,40:1.253751e-01):3.349499e-01):4.894090e-01):1.683520e-01,23:6.755648e-02):9.096679e-02,22:4.262604e-02,1:7.564233e-02);
   tree gen.1101500 = [&U] (((7:7.279688e-01,(((62:8.296682e-01,(((59:7.987715e-02,65:2.314899e-01):1.118577e-01,(63:1.019223e-01,66:3.377354e-02):1.125538e-01):3.208161e-01,((57:2.932836e-02,56:2.950498e-02):2.056128e-02,(64:5.517509e-04,58:6.925596e-04):4.461127e-02):5.074984e-01):1.439835e-01):9.806691e-01,((((69:3.940647e-01,((67:2.533482e-01,70:1.540081e-01):1.631642e-01,68:1.859236e-01):2.394142e-02):1.122674e+00,(((33:6.271319e-02,30:5.536738e-02):1.467433e-02,(31:8.454706e-02,(27:2.463999e-01,(32:1.368530e-02,28:6.548208e-03):6.836028e-02):7.387361e-02):4.772129e-02):5.793346e-02,29:4.286278e-02):6.925789e-01):6.279102e-01,(((34:1.014924e+00,((51:3.553914e-01,50:1.873425e-01):1.951878e-02,52:2.722518e-01):1.219941e+00):5.922351e-01,((((45:3.248543e-01,48:2.206595e-01):6.031563e-01,(53:1.113738e+00,(46:1.338990e-01,47:2.346860e-01):5.248142e-01):1.464719e-01):4.733619e-01,49:9.512935e-01):5.834326e-01,((((42:4.003296e-01,35:2.763522e-01):1.843670e-01,41:2.465677e-01):1.949261e-01,38:3.137829e-01):7.710687e-01,((36:4.873710e-01,37:7.109066e-01):1.990561e-01,25:5.319303e-01):2.487518e-01):2.412400e-01):3.599666e-01):1.506549e-01,(((((10:1.091976e+00,((54:7.774009e-01,43:8.906808e-01):2.349949e-01,44:5.881692e-01):5.748599e-01):1.589021e-01,(19:8.407218e-01,17:6.005787e-01):4.897656e-01):5.175547e-01,((((24:6.599812e-01,(20:2.416539e-01,(15:1.617041e-01,14:2.190162e-01):1.679079e-01):2.190789e-01):5.906223e-01,26:9.837339e-01):2.548885e-01,12:1.096288e+00):2.208132e-01,(11:1.294848e+00,(((60:7.547458e-01,61:4.525738e-01):5.036594e-01,16:9.227901e-01):3.790082e-01,(13:2.159877e-01,(21:1.976855e-01,9:1.386328e-01):9.533457e-02):5.654341e-01):3.457809e-01):1.446738e-01):1.909460e-01):1.402748e-01,18:1.086096e+00):3.488480e-01,(8:8.965079e-01,6:4.029825e-01):7.613053e-01):2.445660e-03):6.042691e-01):4.444593e-02,(((4:2.174883e-02,5:5.661236e-02):6.531887e-01,55:9.767159e-01):6.251436e-01,3:6.862182e-01):3.752955e-01):6.732369e-01):1.098934e+00,((2:3.277863e-02,39:3.102401e-02):4.735536e-01,40:1.506435e-01):3.767952e-01):4.285331e-01):2.022820e-01,23:8.117197e-02):1.093005e-01,22:5.121700e-02,1:9.088746e-02);
   tree gen.1102000 = [&U] ((23:2.583944e-02,((((62:4.868189e-01,(((58:1.974196e-03,64:5.962291e-03):1.624260e-02,(56:3.310799e-02,57:1.620766e-02):5.560984e-02):3.829404e-01,((66:5.829622e-02,63:1.019274e-01):1.486808e-01,(65:2.194671e-01,59:7.355951e-02):6.433825e-02):3.506609e-01):2.152431e-01):9.036545e-01,((((((37:5.469694e-01,36:4.012150e-01):1.939445e-01,25:4.621297e-01):1.764757e-01,(((35:3.682608e-01,42:2.773408e-01):1.096497e-01,41:2.498222e-01):3.389187e-01,38:9.618607e-02):7.645841e-01):4.366391e-01,(8:6.880811e-01,6:3.716739e-01):1.069059e+00):4.009763e-01,((((12:9.671843e-01,26:9.297623e-01):8.410525e-02,((18:1.228966e+00,(10:7.556156e-01,((19:9.782625e-01,17:5.229795e-01):1.455052e-01,(54:6.613129e-01,(44:8.032509e-01,43:7.920938e-01):3.769409e-01):7.076184e-01):2.778836e-01):1.439688e-01):2.404951e-01,(((16:8.439334e-01,(61:5.150921e-01,60:5.499237e-01):5.896834e-01):4.179241e-01,(13:1.693456e-01,(9:1.888988e-01,21:1.210567e-01):1.637425e-01):3.205734e-01):5.264983e-01,11:9.349519e-01):2.613467e-01):2.192557e-01):3.171815e-01,((((45:1.896558e-01,48:3.127197e-01):4.265711e-01,(53:1.429971e+00,(47:2.734521e-01,46:9.449810e-02):4.423309e-01):2.409725e-01):3.791921e-01,49:9.058375e-01):1.164551e+00,(24:7.529456e-01,(20:3.522483e-01,(14:1.727194e-01,15:1.602926e-01):1.170226e-01):2.392071e-01):6.519446e-01):1.036163e-01):8.453628e-02,(34:7.809434e-01,((50:2.091424e-01,52:3.029033e-01):3.891970e-02,51:2.678377e-01):1.313444e+00):3.720634e-01):1.094215e-01):4.105434e-01,(((29:1.687825e-02,((33:2.684340e-02,30:9.063258e-02):2.716235e-02,(31:1.181403e-01,((32:6.784952e-03,28:2.670879e-03):4.334668e-02,27:1.899359e-01):8.829469e-02):2.753142e-02):2.977560e-02):4.657378e-01,(68:1.630461e-01,((70:3.852439e-01,67:1.750728e-01):2.370446e-01,69:5.076561e-01):9.577113e-02):1.232659e+00):6.300323e-01,(3:8.473243e-01,((5:1.025538e-01,4:2.911013e-02):4.047777e-01,55:1.205138e+00):3.725547e-01):2.615609e-01):4.750817e-01):2.311492e-01):1.004275e+00,(40:2.613631e-01,(2:4.501293e-02,39:3.990026e-02):3.764166e-01):4.566588e-01):3.005341e-01,7:7.976266e-01):2.987070e-01):1.607495e-01,22:5.358492e-02,1:1.079067e-01);
   tree gen.1102500 = [&U] (((7:5.068688e-01,(((62:4.623683e-01,(((59:7.143922e-02,65:2.070361e-01):5.325731e-02,(63:9.115556e-02,66:3.020583e-02):9.979723e-02):3.275381e-01,((57:2.623022e-02,56:1.392603e-02):1.838926e-02,(64:4.934659e-04,58:2.830376e-03):3.833172e-02):4.538881e-01):3.765576e-01):6.136790e-01,(((((4:7.779016e-02,5:1.330023e-02):5.841883e-01,55:9.435284e-01):5.738690e-01,3:6.575117e-01):1.657082e-01,((69:4.516294e-01,((67:2.117506e-01,70:1.377393e-01):1.281148e-01,68:1.589240e-01):2.344615e-02):1.009640e+00,(((((32:2.848125e-03,28:5.856480e-03):1.249369e-01,(27:2.203712e-01,31:7.235783e-02):3.254774e-03):4.268019e-02,29:3.833491e-02):5.061861e-02,33:8.065500e-02):8.215330e-02,30:4.951857e-02):5.606531e-01):1.105371e+00):1.617631e-01,((((((45:2.348297e-01,48:1.850053e-01):5.100137e-01,(53:7.950594e-01,(46:1.197544e-01,47:3.229623e-01):3.224428e-01):2.512294e-01):3.910107e-01,49:9.527839e-01):9.577778e-01,((((42:3.525147e-01,35:3.747123e-01):4.044207e-02,41:2.205212e-01):1.667797e-01,38:2.806361e-01):6.420479e-01,((36:6.336126e-01,37:6.358091e-01):7.965423e-02,25:5.290467e-01):2.231046e-01):2.384896e-01):3.268509e-01,(8:8.018041e-01,6:3.604129e-01):6.808838e-01):5.967680e-02,((34:9.077114e-01,((52:2.533645e-01,51:2.666537e-01):8.374086e-02,50:1.876758e-01):1.382498e+00):4.228618e-01,((18:1.090113e+00,((10:1.177782e+00,((44:7.129047e-01,43:7.965926e-01):2.230033e-01,54:7.019807e-01):2.225237e-01):1.676264e-01,(19:7.527539e-01,17:6.253880e-01):4.379337e-01):2.880660e-01):9.409622e-02,(((26:8.798158e-01,12:9.804804e-01):2.279630e-01,(24:7.761258e-01,(20:3.160809e-01,(15:1.193536e-01,14:2.153787e-01):9.944417e-02):2.006608e-01):5.529393e-01):1.795151e-01,(11:1.158065e+00,(((60:6.000507e-01,61:3.594533e-01):5.483842e-01,16:9.393865e-01):3.389712e-01,(13:1.611833e-01,(21:1.612181e-01,9:1.239881e-01):9.488171e-02):6.653015e-01):1.185892e-01):2.860216e-01):3.438464e-01):2.994965e-01):2.527924e-01):1.243991e-01):6.012765e-01):7.792282e-01,((2:4.246838e-02,39:3.614868e-02):4.235291e-01,40:1.347301e-01):3.369920e-01):2.544655e-01):2.476414e-01,23:2.515916e-02):1.568347e-01,22:4.580662e-02,1:9.246536e-02);
   tree gen.1103000 = [&U] ((23:8.163317e-02,((((39:4.494329e-02,2:3.593733e-02):1.873095e-01,40:2.169506e-01):3.089466e-01,(((((8:7.706555e-01,6:5.144468e-01):8.340960e-01,((25:5.707800e-01,(37:5.370774e-01,36:2.904842e-01):2.759408e-01):9.902923e-02,(38:1.133204e-01,((42:2.804592e-01,35:3.093149e-01):1.031574e-01,41:2.978741e-01):3.464976e-01):7.212864e-01):4.192481e-01):2.740766e-01,(((49:1.096700e+00,((48:2.635335e-01,45:2.558800e-01):3.948408e-01,(53:9.383290e-01,(47:1.839392e-01,46:1.679903e-01):4.581907e-01):1.531427e-01):2.069610e-01):6.512605e-01,((11:6.038271e-01,(24:5.606318e-01,((14:1.574681e-01,15:1.277022e-01):7.544803e-02,20:3.956490e-01):2.230999e-01):9.386252e-01):2.346733e-01,((((((60:3.101533e-01,61:4.479653e-01):6.156346e-01,16:8.587743e-01):4.443392e-01,(13:2.489401e-01,(21:5.085871e-02,9:1.907253e-01):1.117791e-01):6.975061e-01):3.117594e-01,18:8.326842e-01):1.162134e-01,12:1.383599e+00):1.599961e-01,(((19:7.375981e-01,17:5.371519e-01):6.229536e-01,(((43:5.406323e-01,54:5.872700e-01):3.613133e-01,44:4.932444e-01):6.025563e-01,10:8.821306e-01):1.655841e-02):5.131150e-01,26:9.184796e-01):4.077058e-01):9.850787e-02):1.732012e-01):5.613928e-03,((50:2.759000e-01,(52:1.925621e-01,51:3.447437e-01):5.567539e-03):1.701361e+00,34:1.269782e+00):2.291425e-01):2.582295e-01):1.993771e-01,((((67:1.648347e-01,70:3.213809e-01):1.921279e-01,(68:2.039335e-01,69:2.853164e-01):3.333592e-02):1.009742e+00,(29:4.668531e-02,((((32:5.545558e-03,28:2.887813e-03):1.194642e-01,27:2.008345e-01):9.963853e-03,31:8.463782e-02):8.639156e-02,(33:5.199169e-02,30:8.092656e-02):4.382766e-02):4.223110e-02):5.476484e-01):9.099131e-01,((55:9.115630e-01,(5:6.865785e-02,4:9.056993e-03):6.487472e-01):5.941369e-01,3:6.388355e-01):4.547099e-01):2.785047e-01):2.737538e-01,((((58:2.969063e-03,64:2.602347e-02):1.263282e-02,(57:4.758856e-02,56:2.153671e-02):2.666763e-02):2.571365e-01,((63:9.708295e-02,66:3.700004e-02):1.238911e-01,(65:3.721193e-01,59:4.178183e-02):4.702238e-02):4.250814e-01):2.202288e-01,62:4.804030e-01):8.648057e-01):6.369825e-01):3.251950e-01,7:5.266807e-01):1.635921e-01):1.314474e-01,22:4.147543e-02,1:9.575608e-02);
   tree gen.1103500 = [&U] (((7:4.167962e-01,(((62:4.696652e-01,(((59:9.885950e-02,65:1.631758e-01):8.744689e-02,(63:1.322587e-01,66:4.461270e-02):1.013722e-01):3.536770e-01,((56:1.508011e-02,57:2.410300e-02):2.622681e-02,(64:5.093808e-04,58:3.697752e-03):1.378272e-02):4.751792e-01):2.703134e-01):7.626856e-01,(((((4:7.901782e-02,5:3.102175e-02):7.234149e-01,55:1.002669e+00):3.608689e-01,3:6.678883e-01):1.515712e-01,((69:3.453156e-01,(68:2.648346e-01,(67:2.137341e-01,70:1.399130e-01):1.568157e-01):7.772502e-03):1.061318e+00,((29:8.227213e-02,(30:5.030005e-02,33:8.343392e-02):2.202511e-02):4.984399e-02,((27:2.203324e-01,31:7.193697e-02):2.430819e-03,(32:9.844797e-03,28:4.781455e-03):7.605647e-02):4.842667e-02):2.263518e-01):1.230855e+00):2.056492e-01,((((((45:3.059553e-01,48:1.879250e-01):5.180625e-01,(53:8.076067e-01,(46:1.484616e-01,47:3.280592e-01):3.275314e-01):2.206714e-01):3.334296e-01,49:8.005704e-01):8.976990e-01,((((42:3.548465e-01,41:2.215951e-01):5.063670e-02,35:3.806259e-01):1.452691e-01,38:3.008391e-01):6.211407e-01,((36:3.051739e-01,37:6.458431e-01):5.584479e-01,25:5.134794e-01):3.802811e-01):2.671249e-01):1.210020e-01,(8:7.569822e-01,6:5.266181e-01):7.485754e-01):1.556809e-01,((34:9.220365e-01,(51:2.362714e-01,(50:2.609265e-01,52:2.609126e-01):1.527684e-02):1.234233e+00):2.948150e-01,((((19:7.779890e-01,17:5.641189e-01):5.673130e-01,(10:1.196369e+00,((44:7.459004e-01,43:8.091641e-01):5.368857e-01,54:2.569470e-01):5.667595e-01):1.944636e-02):4.167080e-01,((26:7.801296e-01,(12:9.959539e-01,(((60:6.095204e-01,61:3.651260e-01):5.758588e-01,16:6.076158e-01):6.369022e-01,(13:1.903238e-01,(21:1.604915e-01,9:1.304735e-01):1.083114e-01):2.035824e-01):5.784983e-01):9.022916e-02):1.398072e-01,(11:1.126818e+00,(24:7.883743e-01,(20:2.802140e-01,(15:1.340971e-01,14:1.764226e-01):6.344070e-02):2.315272e-01):5.616656e-01):2.222134e-01):2.669793e-01):1.014669e-01,18:1.107317e+00):8.115447e-02):9.503464e-02):8.615699e-02):1.351241e-01):8.178052e-01,((2:4.623147e-02,39:2.058754e-02):3.319931e-01,40:2.044318e-01):4.466158e-01):4.199173e-01):1.648641e-01,23:7.320796e-02):1.592589e-01,22:3.545412e-02,1:1.007081e-01);
   tree gen.1104000 = [&U] (((7:4.534284e-01,(((62:5.109441e-01,(((59:7.226370e-02,65:1.775173e-01):6.319415e-02,(63:1.011399e-01,66:4.853371e-02):2.113076e-01):3.847616e-01,((56:1.215198e-02,57:2.622142e-02):8.378458e-03,(64:3.046939e-03,58:4.022747e-03):1.972134e-02):3.987618e-01):4.004660e-01):7.061686e-01,(((((4:8.596269e-02,5:3.374825e-02):5.502163e-01,55:1.268543e+00):4.469246e-01,3:7.843986e-01):1.017544e-01,(((69:3.756654e-01,68:2.881109e-01):8.352370e-03,(67:2.277752e-01,70:1.522100e-01):2.206393e-01):9.743368e-01,(((29:3.920150e-02,((27:2.396974e-01,31:7.825951e-02):2.644464e-03,(32:1.249028e-03,28:5.201697e-03):8.274107e-02):6.309119e-02):5.554594e-02,30:4.811234e-02):9.802916e-03,33:3.081487e-02):2.474536e-01):1.339035e+00):1.854942e-01,((((((45:3.328457e-01,48:2.044417e-01):5.635950e-01,(53:8.785872e-01,(46:1.615098e-01,47:3.568923e-01):3.563181e-01):2.431005e-01):3.627347e-01,49:8.002321e-01):9.765977e-01,((((42:3.860340e-01,41:1.614608e-01):2.335315e-02,35:4.140791e-01):1.245905e-01,38:3.272799e-01):6.757327e-01,((36:5.503293e-01,37:7.026063e-01):6.075299e-01,25:5.586090e-01):4.137040e-01):4.382718e-01):1.316369e-01,(8:8.235133e-01,6:5.729025e-01):7.988728e-01):1.693637e-01,((34:9.452791e-01,(50:2.714750e-01,(51:2.475390e-01,52:2.724460e-01):2.802895e-02):1.342710e+00):5.212119e-01,(((((12:1.074512e+00,26:8.486952e-01):9.972168e-02,(((60:6.630911e-01,61:3.972169e-01):6.264710e-01,16:6.610191e-01):8.609374e-01,(13:1.701365e-01,(21:1.745971e-01,9:1.353130e-01):1.178309e-01):5.381518e-01):4.767477e-01):3.695479e-01,(11:1.133254e+00,(24:6.723964e-01,(20:3.048420e-01,(15:1.458829e-01,14:1.919284e-01):1.351102e-01):2.144827e-01):7.959356e-01):6.706890e-02):1.798633e-01,18:1.204639e+00):3.321302e-02,((19:8.463664e-01,17:6.136993e-01):6.802149e-01,(10:1.301518e+00,((44:8.629046e-01,43:7.560366e-01):1.259410e-01,54:7.041230e-01):8.727370e-01):2.372777e-01):4.533325e-01):1.598444e-01):1.089998e-01):1.020392e-01):2.656513e-01):6.795060e-01,((2:1.439359e-02,39:2.239698e-02):4.173344e-01,40:2.476904e-01):4.981438e-01):4.568238e-01):1.793540e-01,23:7.964221e-02):1.732562e-01,22:1.996686e-02,1:1.095594e-01);
   tree gen.1104500 = [&U] (((7:4.163909e-01,(((62:7.500296e-01,(((59:6.636097e-02,65:1.630171e-01):5.803225e-02,(63:9.287844e-02,66:5.180657e-02):1.695069e-01):3.533331e-01,((56:6.295598e-03,57:2.407957e-02):1.933593e-02,(64:3.351008e-03,58:1.420034e-03):1.952104e-02):3.679956e-01):1.137615e-01):6.484865e-01,(((((4:7.894098e-02,5:3.099158e-02):5.282990e-01,55:1.164924e+00):4.096557e-01,3:7.203264e-01):9.344275e-02,((69:3.582576e-01,((67:1.330614e-01,70:1.300512e-01):1.992632e-01,68:1.777313e-01):2.275610e-02):8.425363e-01,(((27:2.201181e-01,((32:1.147003e-03,28:2.224271e-03):8.612368e-02,31:1.425779e-01):7.477576e-03):8.649571e-02,(33:2.830349e-02,30:9.513650e-02):9.834191e-03):6.899571e-03,29:3.599939e-02):5.446771e-01):1.210064e+00):2.650148e-01,((((((45:3.354111e-01,48:2.118281e-01):4.639879e-01,(53:8.068214e-01,(46:1.535321e-01,47:1.614899e-01):3.272129e-01):2.232433e-01):3.514533e-01,49:7.348666e-01):8.968261e-01,(((41:2.488435e-01,(42:3.147545e-01,35:3.802558e-01):1.219973e-01):3.527206e-01,38:1.183015e-01):8.016846e-01,((36:5.053766e-01,37:6.452151e-01):4.383428e-01,25:3.376291e-01):4.286540e-01):2.968001e-01):9.890732e-02,(8:7.562461e-01,6:5.261060e-01):9.556170e-01):1.849945e-01,((34:8.680656e-01,((51:4.306873e-01,50:2.603695e-01):2.495722e-02,52:2.434097e-01):1.233033e+00):4.786376e-01,((11:9.607113e-01,(((((60:6.089277e-01,61:3.647710e-01):5.752989e-01,16:9.383280e-01):6.323627e-01,(13:1.562392e-01,(21:1.603354e-01,9:1.858822e-01):1.082061e-01):4.941939e-01):5.061795e-01,((12:9.867422e-01,26:7.793710e-01):3.613644e-02,(24:6.174729e-01,(20:2.576981e-01,(15:1.251116e-01,14:1.831765e-01):1.240740e-01):1.969631e-01):7.520606e-01):2.898698e-01):1.197843e-01,18:1.106240e+00):9.646118e-02):6.624552e-02,((19:7.772325e-01,17:5.635703e-01):6.351122e-01,(10:1.195206e+00,((44:7.924198e-01,54:6.466080e-01):1.475346e-01,43:6.942811e-01):8.014490e-01):2.502167e-01):3.633288e-01):1.467878e-01):1.000963e-01):3.247205e-02):2.603084e-01):6.240017e-01,((2:1.804985e-02,39:2.056752e-02):3.832452e-01,40:2.274582e-01):4.574538e-01):3.276796e-01):2.399695e-01,23:7.313678e-02):1.591040e-01,22:1.485543e-02,1:1.186644e-01);
   tree gen.1105000 = [&U] ((23:1.039684e-01,((((39:3.856877e-03,2:6.035145e-02):4.351460e-01,40:1.314407e-01):5.082791e-01,(((((8:7.637334e-01,6:5.098260e-01):1.116310e+00,((25:5.421239e-01,(37:6.336125e-01,36:3.822996e-01):2.743821e-01):2.344500e-02,(38:2.027308e-01,((42:3.193117e-01,35:3.499994e-01):9.629497e-02,41:2.200354e-01):2.928562e-01):1.036862e+00):3.792704e-01):2.766672e-01,((((52:1.825213e-01,50:3.335615e-01):5.408409e-02,51:2.986246e-01):1.376521e+00,34:1.258377e+00):2.168418e-01,((26:1.156330e+00,((11:5.984034e-01,(24:5.555962e-01,((14:1.867717e-01,15:4.353433e-02):1.618117e-01,20:3.920952e-01):2.581865e-01):7.507676e-01):3.993072e-01,(((18:9.616749e-01,12:9.180650e-01):9.660194e-02,(((60:8.845589e-01,61:3.275549e-01):4.459651e-01,16:1.021405e+00):1.201110e-01,(9:2.501548e-01,(21:1.621422e-01,13:2.592456e-01):2.456890e-02):6.904011e-01):2.887436e-01):1.236882e-01,((19:7.158289e-01,17:4.815719e-01):5.506164e-01,(10:7.697250e-01,(44:6.378014e-01,(43:9.324753e-01,54:6.998840e-01):1.857031e-01):6.004704e-01):7.270356e-02):4.402533e-01):1.122440e-01):4.252534e-02):1.505634e-01,(49:1.021238e+00,((48:2.753071e-01,45:2.535816e-01):3.890148e-01,(53:8.073953e-01,(47:1.822871e-01,46:2.223797e-01):4.074218e-01):2.686956e-01):2.245591e-01):1.103963e+00):8.755294e-02):4.463787e-02):2.430153e-01,((((68:1.034100e-01,69:4.840387e-01):6.036906e-02,(67:3.472066e-01,70:2.217224e-01):1.909323e-01):9.418409e-01,(((29:4.415257e-02,(33:7.336876e-02,30:8.247316e-02):1.675704e-02):7.968829e-02,(27:1.990306e-01,31:6.550627e-02):2.310408e-02):5.912113e-02,(32:4.672145e-04,28:5.536112e-03):4.722038e-03):8.113502e-01):8.932668e-01,((55:9.033752e-01,(5:6.804115e-02,4:3.749256e-02):8.178479e-01):3.350470e-01,3:7.446224e-01):8.711184e-02):2.597430e-01):2.411786e-01,((((58:8.389667e-04,(57:2.236730e-02,56:3.417069e-02):1.734421e-02):4.273056e-03,64:1.347639e-03):2.450309e-01,((63:8.310246e-02,66:2.719061e-02):1.024011e-01,(65:2.543957e-01,59:6.862317e-02):3.201190e-02):4.183666e-01):2.916302e-01,62:2.649640e-01):6.618012e-01):9.541283e-01):2.695126e-01,7:5.945760e-01):1.652648e-01):1.092761e-01,22:3.267225e-02,1:1.203393e-01);
   tree gen.1105500 = [&U] (((7:3.889170e-01,(((62:5.302363e-01,(((59:6.662953e-02,65:1.522611e-01):4.004189e-02,(63:7.629269e-02,66:4.838831e-02):1.425260e-01):3.187986e-01,((56:1.068409e-02,57:4.871771e-02):2.009241e-02,(64:2.302219e-02,58:7.026274e-04):1.823302e-02):3.702572e-01):3.411583e-01):7.235521e-01,(((((4:5.270629e-02,5:1.626390e-02):6.610873e-01,55:1.088061e+00):2.090554e-01,3:6.643260e-01):2.300006e-01,(((67:1.242818e-01,70:2.620967e-01):2.554837e-01,(69:3.444385e-01,68:6.720037e-02):2.364686e-02):6.525513e-01,(((33:2.957496e-02,30:4.606588e-02):2.894229e-02,29:3.278040e-02):8.551423e-03,((27:2.666653e-01,31:1.435048e-01):1.867351e-02,(32:8.633805e-05,28:4.096009e-03):8.357350e-02):3.918195e-02):8.788624e-01):8.912123e-01):2.452332e-01,((((((45:3.132803e-01,48:1.978515e-01):4.333734e-01,(53:7.535864e-01,(46:1.358202e-01,47:3.045045e-01):3.085595e-01):3.126367e-01):3.282641e-01,49:8.465803e-01):8.376525e-01,(((41:2.324246e-01,(42:2.939866e-01,35:1.936329e-01):1.427447e-01):3.294477e-01,38:1.104958e-01):7.487885e-01,((36:4.720313e-01,37:6.026431e-01):1.035689e-01,25:4.996777e-01):4.003709e-01):4.305410e-01):1.980727e-01,(8:9.002852e-01,6:4.913929e-01):8.925644e-01):3.421164e-01,(((18:1.033249e+00,((((60:4.403868e-01,61:4.255078e-01):5.330821e-01,16:8.764161e-01):3.395059e-01,(13:1.259371e-01,(21:1.702768e-01,9:1.973203e-01):6.388002e-02):4.954714e-01):2.918775e-01,((24:8.364410e-01,(20:2.756662e-01,(15:1.168566e-01,14:1.710903e-01):1.158874e-01):1.621264e-01):6.462178e-01,(12:9.216359e-01,26:7.437786e-01):1.888715e-01):2.197248e-01):2.410301e-01):2.048679e-01,(11:8.973225e-01,((44:8.946753e-01,(54:6.735817e-01,43:6.487825e-01):6.959044e-02):5.789958e-01,((19:6.075503e-01,17:5.263853e-01):6.292466e-01,10:1.116345e+00):5.402165e-02):3.768924e-01):8.175845e-02):1.362759e-01,(34:8.107897e-01,(50:2.449956e-01,(52:2.273493e-01,51:3.126239e-01):1.049287e-02):1.194966e+00):8.763170e-01):1.104948e-01):1.061434e-02):5.341737e-01):1.054535e+00,((2:3.249076e-02,39:1.937960e-02):3.841621e-01,40:2.124503e-01):4.272705e-01):3.060590e-01):2.241360e-01,23:3.672276e-02):1.295784e-01,22:6.792599e-02,1:7.184518e-02);
   tree gen.1106000 = [&U] (22:5.726560e-02,(23:1.180303e-01,(7:4.605979e-01,(((2:1.299671e-02,39:3.879545e-02):5.719927e-01,40:1.198186e-01):4.607748e-01,(((((((((17:6.908278e-01,19:7.424541e-01):3.188408e-01,((54:6.897878e-01,43:3.979291e-01):3.176494e-01,44:5.944061e-01):7.499171e-01):9.109873e-02,(18:1.160359e+00,10:9.523230e-01):7.864305e-02):2.500386e-01,(11:9.377340e-01,((16:8.341770e-01,(61:4.572270e-01,60:5.721797e-01):5.112391e-01):1.962245e-01,((21:8.345991e-02,9:1.541624e-01):2.137791e-01,13:9.625473e-02):4.682700e-01):3.928940e-01):2.345273e-01):6.608399e-02,((12:1.012161e+00,26:5.208293e-01):2.186900e-01,(24:4.334747e-01,(20:1.827954e-01,(14:1.479517e-01,15:1.808555e-01):1.746880e-01):2.589242e-01):7.020262e-01):2.663103e-01):1.210237e-01,(49:1.097801e+00,((48:2.867637e-01,45:1.939764e-01):3.618129e-01,(53:9.939601e-01,(46:1.839645e-01,47:2.651386e-01):3.215458e-01):8.197843e-02):2.841488e-01):7.910762e-01):6.601003e-02,(34:9.625591e-01,((52:1.797220e-01,50:3.534578e-01):1.255265e-02,51:2.941498e-01):9.353686e-01):3.817880e-01):2.390590e-01,((8:7.529636e-01,6:3.092555e-01):9.887485e-01,((25:5.622997e-01,(36:4.717246e-01,37:3.369780e-01):2.090106e-01):3.047167e-01,(38:1.241620e-01,((42:3.208165e-01,35:2.155750e-01):1.008294e-01,41:2.220508e-01):2.801628e-01):6.277437e-01):3.341369e-01):1.361620e-01):1.795823e-01,((3:6.276404e-01,(((4:7.169024e-02,5:1.798419e-02):5.145722e-01,55:1.011238e+00):4.246218e-01,((30:2.364143e-02,(33:2.562711e-02,((31:4.014293e-02,(27:2.746814e-01,(32:8.211225e-03,28:6.649801e-04):8.672911e-02):1.858924e-02):3.859200e-02,29:2.947019e-02):8.787307e-02):2.279017e-02):4.535398e-01,(68:1.252158e-01,(69:3.150492e-01,(67:1.792998e-01,70:3.303962e-01):1.672847e-01):2.798494e-02):6.703192e-01):7.007003e-01):9.938405e-02):2.286867e-01,((((66:2.726252e-02,63:7.209494e-02):1.299694e-01,(59:4.141087e-02,65:1.635452e-01):5.788421e-02):2.792407e-01,((64:4.612225e-03,58:4.611185e-04):1.943899e-02,(57:3.552646e-02,56:1.188768e-02):2.412500e-02):3.219323e-01):1.125235e-01,62:6.133330e-01):1.011104e+00):4.474389e-02):8.117959e-01):3.779026e-01):1.506308e-01):1.591031e-01,1:1.100996e-01);
   tree gen.1106500 = [&U] ((23:9.385407e-02,(7:6.863691e-01,(((2:4.999563e-02,39:1.849716e-02):2.395844e-01,40:3.710695e-01):3.921373e-01,(((((64:6.304856e-03,58:2.787042e-03):9.673740e-04,(56:1.006949e-02,57:4.400919e-02):3.637928e-02):4.606166e-01,((59:4.997597e-02,65:2.139964e-01):1.060471e-01,(66:3.092752e-02,63:8.272416e-02):1.534180e-01):3.340805e-01):2.395451e-01,62:6.769139e-01):6.618695e-01,((((((29:6.831101e-02,((28:2.890005e-03,32:1.200691e-02):9.631354e-02,(27:2.894167e-01,31:9.267521e-02):1.415012e-03):7.062482e-02):6.892265e-02,33:4.031856e-02):5.011880e-02,30:9.519807e-03):5.557976e-01,((69:3.998520e-01,68:2.737192e-01):3.291473e-04,(67:2.665208e-01,70:3.040102e-01):9.085065e-02):5.433129e-01):5.454871e-01,(3:7.263162e-01,((4:7.738856e-02,5:1.619657e-02):6.917994e-01,55:7.649694e-01):2.556832e-01):3.307562e-01):2.491745e-01,(34:1.042139e+00,((((25:6.260643e-01,(37:7.767337e-01,36:4.104941e-01):1.588359e-01):3.521898e-01,(38:2.129280e-01,((42:3.322051e-01,35:2.919845e-01):1.862697e-01,41:2.172819e-01):1.829729e-01):1.131457e+00):2.950749e-01,(6:2.666620e-01,8:8.400867e-01):9.135365e-01):2.478915e-01,((52:1.644934e-01,(51:2.554583e-01,50:2.637158e-01):6.878675e-02):2.036882e+00,((((((14:1.779090e-01,15:1.606680e-01):1.715767e-01,20:2.709577e-01):2.407026e-01,24:6.250028e-01):4.862771e-01,11:1.455120e+00):2.054145e-01,(12:1.155117e+00,(((((17:4.677257e-01,19:4.996481e-01):4.817160e-01,(10:1.002706e+00,((44:4.350964e-01,43:8.723548e-01):3.174465e-01,54:4.178344e-01):5.509356e-01):8.163501e-03):3.682336e-01,18:1.060707e+00):2.327764e-01,(((60:5.355647e-01,61:5.740471e-01):5.433426e-01,16:6.511170e-01):4.043406e-01,((9:1.888323e-01,21:1.676155e-01):7.904249e-02,13:1.909357e-01):5.851362e-01):1.305879e-01):2.567297e-01,26:1.190084e+00):1.679949e-02):3.960031e-01):9.268746e-02,(((48:1.904963e-01,45:3.016200e-01):5.441411e-01,((47:1.565048e-01,46:1.601740e-01):3.335528e-01,53:6.360903e-01):3.332293e-01):2.474233e-01,49:8.402141e-01):1.010803e+00):7.689642e-02):8.147941e-02):8.306432e-02):3.769146e-01):3.265545e-01):7.782522e-01):2.798215e-01):1.518917e-01):1.477554e-01,22:3.505709e-02,1:1.195428e-01);
   tree gen.1107000 = [&U] (((7:4.351941e-01,(((62:5.933289e-01,(((59:6.662472e-02,65:2.047856e-01):2.140350e-02,(63:7.434122e-02,66:5.414602e-02):1.187251e-01):3.567324e-01,((56:1.554210e-02,57:2.304595e-02):2.848868e-02,(64:2.404080e-03,58:4.397309e-03):3.163745e-02):4.143140e-01):3.817526e-01):1.247831e+00,(((((4:5.897779e-02,5:3.715987e-02):7.820489e-01,55:1.044514e+00):3.654593e-01,3:7.433739e-01):4.139224e-01,(((67:1.762446e-01,70:2.932834e-01):2.103380e-01,(69:5.813856e-01,68:2.627513e-01):8.467654e-02):8.837805e-01,((33:2.714659e-02,30:6.042414e-02):1.729175e-02,(29:4.445076e-02,(31:1.267460e-01,(27:3.104492e-01,(32:1.512812e-05,28:1.347478e-02):8.759909e-02):2.398521e-02):4.237505e-02):2.479636e-02):8.508850e-01):5.902410e-01):1.368535e-01,(((8:1.063614e+00,6:5.498636e-01):9.072416e-01,((((45:3.505574e-01,48:2.213938e-01):6.014514e-01,(53:8.432554e-01,(46:1.191659e-01,47:2.138299e-01):3.452749e-01):1.476206e-01):4.627812e-01,49:8.725917e-01):6.167706e-01,(((41:2.600807e-01,(42:3.289680e-01,35:2.166732e-01):6.602092e-02):3.332712e-01,38:1.321132e-01):8.194483e-01,((36:5.160408e-01,37:6.743514e-01):1.794273e-01,25:4.977106e-01):1.822287e-01):3.899172e-01):7.684500e-02):1.690674e-01,(((((((60:4.927883e-01,61:3.856877e-01):5.580938e-01,16:9.807005e-01):3.178538e-01,(13:1.409223e-01,(21:1.152891e-01,9:2.234736e-01):2.878363e-01):3.670090e-01):3.058299e-01,(26:8.322806e-01,12:1.035901e+00):5.889691e-02):9.445877e-02,(((24:9.359688e-01,(15:1.314532e-01,14:1.546389e-01):1.596055e-01):7.232880e-02,20:3.084677e-01):6.887778e-01,11:9.881730e-01):2.799255e-01):1.035723e-01,(((19:8.612235e-01,17:5.111986e-01):3.958371e-01,(10:1.235304e+00,((43:1.044096e+00,54:7.305349e-01):7.838631e-02,44:4.635521e-01):8.132664e-01):2.195239e-01):3.248398e-01,18:1.047111e+00):1.669523e-01):3.185451e-01,(34:9.072653e-01,((51:3.549434e-01,50:3.533328e-01):3.265893e-02,52:2.488775e-01):9.091616e-01):5.450633e-01):7.894542e-02):2.885877e-01):2.312768e-01):1.021395e+00,((2:2.631701e-02,39:5.452369e-02):1.988963e-01,40:3.373158e-01):3.473445e-01):4.472763e-01):2.463587e-01,23:1.640185e-01):1.549409e-01,22:7.867238e-02,1:6.007975e-02);
   tree gen.1107500 = [&U] (22:2.475928e-02,(23:4.266466e-02,(7:5.833442e-01,(((2:6.180496e-02,39:4.658936e-02):6.151658e-01,40:1.504568e-01):5.626333e-01,(((((66:4.832509e-02,63:1.145746e-01):1.045424e-01,(59:5.115344e-02,65:2.128095e-01):1.515732e-01):3.353395e-01,((64:6.281244e-03,58:1.163749e-02):2.751298e-02,(57:1.007580e-02,56:4.059930e-02):2.258060e-02):4.552245e-01):1.636118e-01,62:7.214000e-01):1.214233e+00,((((((((31:4.828537e-02,27:3.246775e-01):1.991992e-02,(32:1.756248e-02,28:1.560968e-04):6.644743e-02):5.034391e-02,29:4.775849e-02):3.383580e-02,33:4.864157e-02):1.292910e-03,30:2.839093e-02):5.736308e-01,(69:3.449878e-01,((67:1.172095e-01,70:4.935727e-01):1.921293e-01,68:9.246702e-02):3.551369e-02):1.438161e+00):1.145028e+00,(((4:9.042936e-02,5:7.230938e-02):6.179485e-01,55:1.214394e+00):4.385509e-01,3:6.870401e-01):2.411773e-01):4.863374e-01,((((25:5.627820e-01,(36:5.664929e-01,37:7.392193e-01):2.527972e-01):3.488322e-01,(38:1.658173e-01,((42:3.852677e-01,35:3.367393e-01):1.210858e-01,41:2.620259e-01):5.320747e-01):7.538559e-01):5.265892e-01,(8:9.037553e-01,6:5.869327e-01):8.719957e-01):1.643984e-01,(((34:1.620766e+00,((50:3.236220e-01,51:3.607316e-01):9.153585e-02,52:2.691360e-01):9.450605e-01):2.190739e-01,(((12:1.303284e+00,26:9.975674e-01):2.010689e-01,((18:1.331933e+00,((17:8.056036e-01,19:8.916113e-01):5.563486e-01,(10:1.441425e+00,((54:8.283645e-01,43:4.778721e-01):2.673342e-01,44:7.929116e-01):6.865405e-01):1.729726e-01):1.919292e-01):2.789633e-01,(11:1.627767e+00,((16:6.537747e-01,(61:2.936390e-01,60:6.091808e-01):8.158756e-01):7.279738e-01,((21:1.129195e-01,9:1.851333e-01):2.271213e-01,13:9.537051e-02):6.054504e-01):2.859352e-01):3.253932e-01):9.378387e-02):2.303343e-01,(24:5.205588e-01,(20:2.666068e-01,(14:1.776748e-01,15:1.146310e-01):1.446150e-01):4.143684e-01):7.736532e-01):4.130443e-01):5.464210e-03,(49:1.318346e+00,((48:3.141624e-01,45:2.329458e-01):4.345002e-01,(53:8.312793e-01,(46:2.183169e-01,47:3.184043e-01):2.854388e-01):2.220265e-01):4.045157e-01):8.815692e-01):1.671768e-01):8.562213e-02):1.398297e-01):8.948310e-01):2.684231e-01):1.604724e-01):1.380229e-01,1:1.435712e-01);
   tree gen.1108000 = [&U] (((7:4.225280e-01,(((62:4.351755e-01,(((59:2.351775e-02,65:2.736999e-01):6.834590e-02,(63:7.217756e-02,66:2.936638e-02):1.152697e-01):3.067413e-01,((56:1.242794e-02,57:5.158262e-02):1.227552e-02,(64:1.189886e-02,58:4.269328e-03):2.135971e-02):3.393134e-01):3.619427e-01):1.357449e+00,(((((4:5.726128e-02,5:4.846626e-02):7.592878e-01,55:1.014114e+00):2.496708e-01,3:7.217385e-01):1.674479e-01,(((67:1.084267e-01,70:2.847476e-01):8.275847e-02,(69:6.368531e-01,68:1.392372e-01):1.456115e-01):8.319122e-01,(((31:5.845413e-02,(27:3.014138e-01,(32:1.468782e-05,28:4.960070e-03):7.525035e-02):8.869448e-02):9.143522e-02,29:4.315705e-02):9.684826e-03,(30:6.903485e-02,33:2.976581e-02):1.641241e-02):7.574801e-01):7.316613e-01):2.665745e-01,((((((41:1.789139e-01,(42:2.907618e-01,35:2.756080e-01):1.329789e-01):2.515280e-01,38:1.282681e-01):9.615444e-01,((36:4.753927e-01,37:6.547248e-01):2.657907e-01,25:3.510884e-01):1.769250e-01):3.785689e-01,(((45:3.490189e-01,48:2.647753e-01):3.256712e-01,(53:8.187129e-01,(46:1.194618e-01,47:3.892856e-01):3.352259e-01):3.968290e-01):4.393923e-01,49:8.471955e-01):5.933533e-01):7.368547e-02,(8:8.044194e-01,6:4.905801e-01):1.243821e+00):1.912482e-01,(((((((60:4.784460e-01,61:4.862953e-01):6.448501e-01,16:8.896130e-01):1.801118e-01,(13:4.844688e-02,(21:1.119337e-01,9:2.169696e-01):1.310354e-01):6.097539e-01):5.591885e-01,(26:8.080575e-01,12:1.030139e+00):5.355049e-02):3.499434e-02,(((19:7.699936e-01,17:7.334990e-01):2.291574e-01,(10:9.347129e-01,((54:1.091691e+00,44:4.801541e-01):1.180303e-01,43:1.013708e+00):6.272602e-01):2.131348e-01):1.648512e-01,18:1.016635e+00):3.464576e-01):1.005578e-01,((24:6.973467e-01,(20:3.965999e-01,(15:1.478144e-01,14:2.101413e-01):1.845836e-01):1.130809e-01):6.687314e-01,11:9.594128e-01):3.194370e-01):3.231340e-01,(34:8.808599e-01,((51:3.487790e-01,52:2.386834e-01):6.089557e-02,50:2.714667e-01):8.581949e-01):5.091839e-01):1.661739e-01):1.569917e-01):1.036176e-01):8.450009e-01,((2:2.161834e-02,39:6.320383e-02):1.931075e-01,40:3.274984e-01):3.372353e-01):5.626929e-01):2.095086e-01,23:1.515556e-01):1.070709e-01,22:7.638267e-02,1:5.925250e-02);
   tree gen.1108500 = [&U] (((7:5.471940e-01,(((62:4.905785e-01,(((59:4.350312e-02,65:2.696882e-01):4.556588e-02,(63:7.111962e-02,66:2.893595e-02):1.135801e-01):2.617111e-01,((56:1.052726e-02,57:7.089741e-02):3.416308e-02,(64:1.172446e-02,58:5.242475e-04):2.349874e-02):3.343399e-01):3.566375e-01):9.557047e-01,(((((4:7.157360e-02,5:4.775587e-02):8.134386e-01,55:9.992499e-01):5.285408e-01,3:7.111597e-01):1.649936e-01,((69:6.275184e-01,((67:1.808727e-01,70:2.266605e-01):1.504524e-01,68:1.371963e-01):1.383162e-01):8.197185e-01,((31:5.759734e-02,(27:2.969958e-01,(32:6.062563e-05,28:4.149088e-03):7.414737e-02):1.324132e-02):7.018471e-02,(29:6.999873e-02,(30:6.802297e-02,33:7.518877e-02):1.966140e-02):1.268360e-02):7.463774e-01):7.209371e-01):1.674151e-01,(((((((60:5.417392e-01,61:4.791675e-01):5.079867e-01,16:8.765736e-01):1.493073e-01,(13:4.773677e-02,(21:7.750394e-02,9:1.968980e-01):1.291147e-01):6.008164e-01):6.646268e-01,(26:7.962135e-01,12:1.015039e+00):3.652088e-02):1.136847e-01,(((19:7.477223e-01,17:7.227477e-01):2.252376e-01,(10:1.105370e+00,((44:4.731163e-01,43:9.988497e-01):1.286661e-01,54:5.248620e-01):5.387230e-01):3.542836e-01):2.358301e-01,18:1.001734e+00):3.465826e-01):1.947457e-01,((24:6.871254e-01,(20:3.821491e-01,(15:1.257965e-01,14:2.070612e-01):7.527872e-02):3.118008e-01):6.589295e-01,11:9.453503e-01):1.733211e-01):3.224658e-01,((((((41:1.762915e-01,(42:2.865000e-01,35:2.715683e-01):1.310298e-01):2.478412e-01,38:1.947989e-01):9.474507e-01,((36:4.684246e-01,37:6.451282e-01):2.315711e-01,25:3.459424e-01):1.743318e-01):4.197602e-01,(((45:1.668082e-01,48:2.608944e-01):3.208977e-01,(53:8.871039e-01,(46:1.177108e-01,47:3.835797e-01):3.303124e-01):4.110259e-01):2.257882e-01,49:8.347777e-01):5.846563e-01):2.029540e-02,(8:7.926287e-01,6:4.833894e-01):8.683026e-01):2.659607e-01,(34:8.679487e-01,((51:3.436668e-01,52:2.351849e-01):6.000300e-02,50:2.674877e-01):8.456160e-01):5.017205e-01):3.583800e-02):1.546906e-01):1.020988e-01):1.037834e+00,((2:3.868175e-02,39:1.812366e-02):1.748778e-01,40:3.226981e-01):2.488382e-01):6.739514e-01):2.078456e-02,23:8.921704e-02):1.193799e-01,22:7.526310e-02,1:8.899333e-02);
   tree gen.1109000 = [&U] (22:9.995731e-02,(23:4.811213e-02,(7:3.314232e-01,(((2:5.232678e-02,39:1.003320e-02):3.013819e-01,40:2.523601e-01):5.620186e-01,((((((66:4.091413e-02,63:9.700390e-02):7.546324e-02,(59:7.630458e-02,65:2.515901e-01):1.162535e-01):3.868032e-01,((64:5.613356e-03,58:1.403304e-02):1.954389e-02,(57:2.614214e-02,56:2.508896e-02):2.319611e-02):3.993222e-01):1.385209e-01,62:6.107687e-01):1.028022e+00,(((((31:1.052864e-01,(27:2.323257e-01,(32:7.953022e-03,28:2.729147e-04):4.031585e-02):2.205295e-02):2.906858e-02,29:5.512527e-02):1.926383e-03,(30:2.876091e-02,33:4.760171e-02):6.521622e-02):5.458151e-01,((67:2.797249e-01,70:2.323426e-01):2.151281e-01,(69:2.533838e-01,68:2.358118e-01):2.715950e-02):1.127248e+00):9.694311e-01,(((4:7.656144e-02,5:6.122028e-02):5.231822e-01,55:1.028159e+00):3.419967e-01,3:5.816781e-01):1.221265e-02):4.126098e-01):5.904973e-02,((((25:4.764759e-01,(36:4.796176e-01,37:5.565235e-01):1.510561e-01):4.185178e-01,(38:1.736887e-01,((42:2.741313e-01,35:2.689956e-01):5.786107e-02,41:2.783307e-01):2.255595e-01):8.137110e-01):3.147206e-01,((((34:9.441284e-01,(50:2.826270e-01,(52:2.743887e-01,51:2.487027e-01):7.966358e-02):1.567676e+00):1.723701e-01,(11:1.514403e+00,((((16:7.289923e-01,(61:2.486076e-01,60:3.685304e-01):6.907559e-01):3.913066e-01,((21:9.560259e-02,9:2.064791e-01):1.465031e-01,13:1.085224e-01):6.865182e-01):8.740909e-01,(26:8.445841e-01,12:1.103417e+00):9.673486e-02):1.668338e-01,(18:1.127673e+00,((((43:7.791083e-01,54:7.184982e-01):2.153209e-01,44:4.183787e-01):4.243768e-01,(17:5.326112e-01,19:7.548771e-01):4.771526e-01):1.972256e-01,10:1.220374e+00):2.872313e-01):1.843252e-01):6.006902e-02):3.258116e-01):6.948199e-02,(24:5.587271e-01,(20:2.257209e-01,(14:1.892230e-01,15:1.023827e-01):3.064337e-01):2.606307e-01):7.093117e-01):1.255775e-01,(49:9.865865e-01,((48:2.195784e-01,45:1.972221e-01):3.678669e-01,(53:7.037974e-01,(46:6.372788e-02,47:2.695750e-01):5.036690e-01):2.118349e-01):2.722996e-01):7.505238e-01):1.801309e-01):3.159541e-01,(8:9.266440e-01,6:4.969229e-01):7.870550e-01):1.520305e-01):1.053330e+00):3.887023e-01):3.103839e-01):1.805170e-01,1:6.329983e-02);
   tree gen.1109500 = [&U] (22:5.035500e-02,(23:6.784454e-02,(7:5.824868e-01,(((2:1.712332e-02,39:2.191162e-02):2.881584e-01,40:2.116696e-01):3.177884e-01,((((3:5.290668e-01,((4:3.258585e-02,5:3.346204e-02):7.834605e-01,55:1.152890e+00):3.501256e-01):4.886310e-01,(((33:7.660957e-02,30:4.623336e-02):2.666230e-02,((27:2.046466e-01,((32:2.316986e-03,28:7.561124e-04):1.190989e-01,31:1.002124e-01):1.269777e-02):2.212096e-02,29:5.546507e-02):6.529187e-03):8.313986e-01,((69:3.576797e-01,68:1.578938e-01):5.913527e-02,(67:1.820562e-01,70:4.815364e-01):2.797017e-01):6.784133e-01):5.067567e-01):9.738140e-02,(((((50:2.906871e-01,51:3.636734e-01):3.732598e-02,52:2.858680e-01):1.116747e+00,34:1.215693e+00):4.196203e-01,(((((46:1.121855e-01,47:2.301150e-01):4.767869e-01,53:8.595787e-01):1.915344e-01,(48:3.259301e-01,45:2.146663e-01):5.148528e-01):4.544643e-01,49:9.850455e-01):9.234157e-01,((25:6.249009e-01,(37:5.680170e-01,36:5.237188e-01):1.710744e-01):3.708122e-01,(((35:2.897020e-01,42:2.463138e-01):3.986012e-02,41:2.477775e-01):2.563851e-01,38:6.125184e-02):7.476826e-01):2.463164e-01):3.590749e-01):2.576254e-02,(((11:1.070427e+00,(24:6.788302e-01,((15:7.780176e-02,14:1.951844e-01):1.120217e-01,20:2.978011e-01):2.218691e-01):7.835725e-01):1.022578e-01,((((19:6.927031e-01,17:5.934814e-01):7.083727e-01,(10:8.889268e-01,(44:7.946905e-01,(54:9.920421e-01,43:8.683799e-01):9.047057e-02):6.040075e-01):1.597211e-01):2.910146e-01,18:8.029272e-01):2.246531e-01,((((21:9.148467e-02,9:1.844928e-01):4.669888e-02,13:2.277754e-01):4.451713e-01,(16:9.084664e-01,(60:5.916449e-01,61:2.568089e-01):3.951891e-01):4.362486e-01):4.076834e-01,(26:8.178979e-01,12:8.629131e-01):1.876229e-01):3.190632e-01):1.207966e-01):1.960460e-01,(6:3.560189e-01,8:6.925501e-01):8.732891e-01):1.658297e-01):2.548146e-01):2.343664e-01,(62:8.091033e-01,(((57:5.171409e-02,56:4.223150e-03):3.771448e-02,(64:3.065485e-03,58:7.031815e-03):1.751153e-02):3.599606e-01,((65:1.422035e-01,59:1.108132e-01):7.045980e-02,(66:4.654004e-02,63:8.059494e-02):6.581001e-02):4.285880e-01):6.169195e-02):6.908377e-01):9.236205e-01):3.416709e-01):2.212661e-01):9.950612e-02,1:7.149215e-02);
   tree gen.1110000 = [&U] (22:9.667412e-03,(23:1.044516e-01,(((40:3.256505e-01,(39:4.245057e-02,2:2.053347e-02):4.211590e-01):3.294674e-01,(((((34:6.647037e-01,(50:2.715963e-01,(51:1.926966e-01,52:2.967050e-01):3.816469e-02):1.298223e+00):4.488279e-01,((((18:7.718239e-01,((10:7.411021e-01,(44:4.553628e-01,(43:6.207183e-01,54:7.327861e-01):1.735595e-01):9.400650e-01):6.196611e-02,(19:7.048047e-01,17:6.255040e-01):1.468109e-01):4.137526e-01):2.289037e-01,(((16:5.742652e-01,(61:4.583954e-01,60:6.069917e-01):8.422899e-01):3.760798e-01,(13:1.632068e-01,(21:7.855874e-02,9:1.775531e-01):1.396479e-01):5.870190e-01):6.238765e-01,(26:7.874481e-01,12:8.049183e-01):1.350968e-01):8.156102e-02):4.245738e-02,(11:1.058223e+00,(24:6.445086e-01,((15:1.669158e-01,14:2.470770e-01):3.138704e-02,20:2.947922e-01):3.508257e-01):6.163411e-01):6.682921e-02):3.684330e-01,((((45:2.414171e-01,48:2.556512e-01):2.781565e-01,((46:1.466333e-01,47:2.719105e-01):4.531218e-01,53:7.476929e-01):2.993366e-01):3.027221e-01,49:1.178507e+00):4.551883e-01,((38:9.312558e-02,((35:1.794333e-01,42:3.140848e-01):1.219388e-01,41:2.491715e-01):2.514673e-01):7.941042e-01,(25:5.535553e-01,(37:7.722749e-01,36:3.796996e-01):1.084159e-01):3.108003e-01):2.813926e-01):2.668485e-01):2.568270e-02):1.195241e-01,(8:5.366989e-01,6:5.291053e-01):9.896544e-01):9.420403e-02,(((55:1.021453e+00,(5:6.414790e-02,4:4.523092e-02):5.523863e-01):4.533489e-01,3:6.431808e-01):4.611964e-01,((69:2.695802e-01,(68:1.878297e-01,(70:1.775145e-01,67:1.916079e-01):1.613858e-01):9.774871e-02):9.376420e-01,(((32:7.602476e-04,28:1.364810e-02):2.928942e-02,((29:5.784210e-02,(30:5.210299e-02,33:2.965276e-02):3.301563e-02):1.476023e-02,31:1.067788e-01):3.862370e-02):6.306010e-02,27:1.327959e-01):6.835555e-01):5.083239e-01):1.363242e-01):1.151949e-01,((((65:1.915444e-01,59:7.872706e-02):6.151684e-02,(66:5.418869e-02,63:4.123428e-02):1.023611e-01):2.555824e-01,((64:1.069774e-02,58:5.127715e-03):3.818957e-02,(56:1.150409e-02,57:4.180623e-02):1.021817e-02):3.434354e-01):2.273657e-01,62:6.240142e-01):1.069053e+00):8.020140e-01):2.499989e-01,7:6.406530e-01):1.307581e-01):2.427789e-01,1:1.100573e-01);
   tree gen.1110500 = [&U] (22:4.683139e-02,(23:6.276012e-02,(7:5.388339e-01,(((2:1.584006e-02,39:3.871368e-02):3.868659e-01,40:1.387784e-01):3.602176e-01,((((3:8.301695e-01,((4:9.627716e-02,5:3.095432e-02):7.046391e-01,55:1.066490e+00):6.651937e-02):4.221740e-01,((((33:5.869641e-02,30:4.684745e-02):3.019554e-02,(27:2.587010e-01,((32:8.433144e-03,28:6.994477e-04):1.096331e-01,31:9.270224e-02):1.150290e-02):3.638786e-02):1.907784e-02,29:3.209002e-02):6.113652e-01,((69:3.753323e-01,68:1.285007e-01):4.931786e-02,(67:1.653019e-01,70:1.340202e-01):9.106518e-02):6.390623e-01):9.605039e-01):9.008342e-02,((((52:2.667649e-01,51:3.364189e-01):2.089721e-02,50:2.571287e-01):1.191665e+00,34:5.018560e-01):5.248161e-01,((((11:9.902070e-01,(24:6.279571e-01,((15:1.365920e-01,14:1.662608e-01):8.199316e-02,20:2.754833e-01):2.052418e-01):4.815960e-01):2.890255e-01,((((19:7.692509e-01,17:5.490046e-01):4.603962e-01,(10:8.223086e-01,(54:9.436066e-01,(43:7.447956e-01,44:7.351346e-01):6.668274e-02):7.756066e-01):2.443929e-01):2.795908e-01,18:7.427541e-01):3.481167e-01,((((9:1.706665e-01,21:6.752185e-02):1.183057e-01,13:1.065315e-01):5.424025e-01,(16:5.909500e-01,(60:4.517408e-01,61:3.018245e-01):6.003294e-01):4.276721e-01):2.893029e-01,(26:8.378829e-01,12:7.982445e-01):8.656126e-02):2.123669e-01):1.117438e-01):2.149194e-01,(6:3.293380e-01,8:6.941144e-01):9.263842e-01):7.700230e-02,(((((46:2.365935e-01,47:2.039716e-01):3.745513e-01,53:7.951599e-01):2.517439e-01,(48:2.200145e-01,45:1.933471e-01):7.029654e-01):1.971343e-01,49:8.329720e-01):8.542129e-01,((25:5.780694e-01,(37:5.254485e-01,36:3.773308e-01):1.781628e-01):5.427177e-01,(((35:2.679911e-01,42:2.190836e-01):7.762626e-02,41:2.292085e-01):2.371711e-01,38:5.666149e-02):5.733459e-01):4.149843e-01):2.665609e-01):7.661843e-02):2.302289e-01):2.023531e-01,(62:7.484673e-01,(((57:3.481815e-02,56:3.906658e-03):2.033372e-02,(64:5.668141e-03,58:7.103584e-03):1.546043e-03):3.268849e-01,((65:1.315464e-01,59:8.413026e-02):3.926677e-02,(66:1.994443e-02,63:7.455498e-02):6.087807e-02):3.964687e-01):1.988040e-01):5.983648e-01):8.544023e-01):2.223153e-01):2.879161e-01):9.204891e-02,1:6.270948e-02);
   tree gen.1111000 = [&U] (22:6.264889e-02,(23:9.199394e-02,(7:5.472617e-01,(((2:3.953765e-02,39:3.931920e-02):4.223624e-01,40:1.406157e-01):3.658516e-01,((((3:7.046781e-01,((4:9.778301e-02,5:3.143847e-02):6.478096e-01,55:1.083170e+00):2.420136e-01):2.558220e-01,(((33:5.961447e-02,30:4.758018e-02):3.978694e-02,(((27:1.580811e-01,(32:8.565045e-03,28:3.890274e-04):6.066557e-02):3.738384e-02,31:9.881074e-02):5.912434e-02,29:3.259194e-02):1.083923e-02):6.209275e-01,((69:3.812028e-01,68:1.341039e-01):5.008923e-02,(67:1.678874e-01,70:1.737488e-01):3.451017e-01):6.490577e-01):6.242618e-01):3.349494e-01,(((((19:7.812826e-01,17:5.575915e-01):3.724458e-01,(10:8.351702e-01,((44:7.466327e-01,54:9.583653e-01):6.698179e-02,43:5.610609e-01):7.604330e-01):2.466001e-01):3.906539e-01,18:7.543714e-01):1.403970e-01,(((((9:1.733359e-01,21:6.857794e-02):1.278043e-01,13:1.086389e-01):5.482852e-01,(16:6.001929e-01,(60:4.452945e-01,61:5.765924e-01):6.393415e-01):3.436360e-01):3.750953e-01,(26:8.215482e-01,12:8.293772e-01):1.479485e-01):6.067738e-02,(11:1.005695e+00,(24:6.377789e-01,((15:1.387284e-01,14:1.143905e-01):2.169683e-01,20:2.797920e-01):1.286442e-01):4.891285e-01):2.935461e-01):1.134916e-01):2.496042e-01,((((((46:1.607928e-01,47:2.424404e-01):3.345118e-01,53:8.075969e-01):2.556814e-01,(48:2.234557e-01,45:1.872851e-01):7.139603e-01):2.002176e-01,49:8.460003e-01):8.675734e-01,(((25:5.871109e-01,(37:5.336670e-01,36:3.832325e-01):1.292115e-01):5.428946e-01,(((35:2.907516e-01,42:2.225102e-01):7.046857e-02,41:2.026362e-01):2.356208e-01,38:1.175836e-01):4.669535e-01):2.432937e-01,(6:3.501111e-01,8:7.831480e-01):9.398365e-01):7.492029e-02):6.713550e-02,((51:3.272312e-01,(52:2.709373e-01,50:2.738534e-01):3.256931e-02):1.210304e+00,34:5.097054e-01):5.330246e-01):7.781680e-02):2.338298e-01):5.879335e-02,(62:4.039612e-01,(((57:4.081251e-02,56:3.967761e-03):1.995390e-02,(58:7.047827e-03,64:4.613930e-03):2.853743e-03):3.293635e-01,((65:1.322891e-01,59:5.697736e-02):5.096493e-02,(66:2.025638e-02,63:7.572107e-02):6.183025e-02):3.542052e-01):2.566822e-01):1.048268e+00):8.677658e-01):2.257925e-01):2.924193e-01):9.348863e-02,1:4.174712e-02);
   tree gen.1111500 = [&U] (22:6.824598e-02,(23:1.002127e-01,(7:5.961544e-01,(((2:7.370370e-02,39:2.934994e-02):4.800229e-01,40:1.531784e-01):3.092818e-01,((((3:6.935050e-01,((4:1.065190e-01,5:3.424720e-02):7.056853e-01,55:1.179941e+00):2.636352e-01):2.786772e-01,((((27:1.722041e-01,(32:5.272619e-03,28:3.094807e-03):6.553018e-02):3.278512e-02,31:1.076385e-01):6.440654e-02,((33:6.494046e-02,30:1.092389e-01):1.771437e-02,29:4.036593e-02):8.894458e-03):6.449411e-01,((69:4.152597e-01,68:1.604320e-01):4.719863e-02,(67:1.662050e-01,70:1.892716e-01):1.266485e-01):7.070449e-01):6.800337e-01):3.648739e-01,(((((19:6.112535e-01,17:6.074070e-01):5.534920e-01,(10:9.097847e-01,(44:7.863952e-01,(43:6.290025e-01,54:1.043986e+00):4.670416e-02):9.426135e-01):4.431571e-02):4.255551e-01,(((((9:1.888218e-01,21:7.470473e-02):1.392224e-01,13:1.183447e-01):5.972693e-01,(16:6.538144e-01,(60:5.528221e-01,61:6.281055e-01):6.974795e-01):4.689468e-01):4.644982e-01,(26:8.949458e-01,12:9.034742e-01):1.611663e-01):4.562059e-02,18:8.197980e-01):1.581865e-01):1.776877e-01,(11:1.095544e+00,(24:6.947584e-01,((15:1.690304e-01,14:1.246102e-01):2.305521e-01,20:3.047888e-01):9.206085e-02):9.430169e-01):3.358478e-01):2.719040e-01,(((((25:4.603874e-01,(37:5.813450e-01,36:4.174707e-01):1.407553e-01):5.913971e-01,(((35:3.055000e-01,42:2.423894e-01):9.577813e-02,41:2.207399e-01):2.566713e-01,38:2.099732e-01):7.371012e-01):9.764087e-02,((((46:1.751581e-01,47:2.641002e-01):3.643972e-01,53:8.797480e-01):9.810081e-02,(48:2.434193e-01,45:2.040173e-01):7.777459e-01):4.376813e-01,49:9.215825e-01):4.830592e-01):1.212338e-01,(6:3.813902e-01,8:8.531149e-01):1.054275e+00):2.092172e-01,((51:3.564662e-01,(50:3.248981e-01,52:2.975782e-01):3.732892e-02):1.363114e+00,34:5.199148e-01):5.647313e-01):2.345844e-02):1.801691e-01):1.618818e-01,(62:4.942496e-01,((58:3.216452e-03,(64:5.026141e-03,(57:5.002715e-02,56:1.638044e-02):2.977142e-02):5.935300e-03):3.587890e-01,((65:1.441079e-01,59:3.828000e-02):8.815824e-02,(66:2.206609e-02,63:8.248604e-02):6.735419e-02):3.858500e-01):2.796144e-01):8.181346e-01):7.845736e-01):3.654637e-01):3.185442e-01):1.018409e-01,1:4.547683e-02);
   tree gen.1112000 = [&U] (22:8.567649e-02,(23:1.214853e-01,(7:6.338083e-01,(((2:7.835892e-02,39:7.113352e-03):5.103418e-01,40:9.859770e-02):3.395100e-01,((((3:7.373077e-01,((4:1.132469e-01,5:3.641029e-02):7.502573e-01,55:1.254468e+00):2.802867e-01):3.046894e-01,((((32:5.605644e-03,28:3.290279e-03):6.966915e-02,(27:1.801150e-01,31:1.144371e-01):1.911265e-03):2.554858e-02,((33:6.904218e-02,30:4.171640e-02):2.529567e-02,29:4.291550e-02):8.090543e-03):6.856764e-01,((69:4.939272e-01,68:1.996603e-01):3.920068e-02,(67:1.568731e-01,70:1.958491e-01):1.155848e-01):7.517028e-01):7.229855e-01):3.879198e-01,(((((25:4.894660e-01,(37:6.180636e-01,36:4.438387e-01):1.496456e-01):1.425005e-01,(((35:3.247958e-01,42:2.928229e-01):5.626651e-02,41:2.346821e-01):2.728830e-01,38:2.232353e-01):1.146340e+00):2.700814e-01,((((46:1.862213e-01,47:2.807811e-01):3.874130e-01,53:9.353140e-01):3.126226e-01,(48:2.587940e-01,45:2.105950e-01):4.756696e-01):4.984183e-01,49:9.797908e-01):5.135698e-01):1.288911e-01,(6:4.054793e-01,8:9.069987e-01):1.120865e+00):1.573806e-01,((((51:3.789811e-01,52:2.750695e-01):2.040472e-02,50:3.542656e-01):1.259181e+00,34:5.527533e-01):6.004005e-01,((24:5.974417e-01,((15:1.797066e-01,14:1.019808e-01):1.285261e-01,20:3.240397e-01):1.755327e-01):1.002579e+00,(11:1.164740e+00,(((19:6.498611e-01,17:6.457716e-01):5.884513e-01,(10:9.672479e-01,((44:1.053873e+00,54:9.111287e-01):1.611563e-01,43:6.687311e-01):6.503281e-01):2.069716e-01):4.637909e-01,(18:9.209670e-01,((26:9.506143e-01,12:9.605388e-01):1.664997e-01,(((9:1.840932e-01,21:7.942318e-02):1.579564e-01,13:4.850155e-02):6.349936e-01,(16:6.951102e-01,(60:5.877390e-01,61:6.677774e-01):7.415332e-01):4.520417e-01):4.733514e-01):1.356006e-01):8.112567e-02):1.955310e-01):6.175923e-02):3.305615e-01):4.832163e-03):1.915488e-01):1.721064e-01,(62:5.254670e-01,(((58:4.999351e-04,64:5.343599e-03):6.291228e-03,(57:2.722470e-02,56:1.067511e-02):3.220848e-02):3.814506e-01,((65:1.532099e-01,59:6.541832e-02):9.372643e-02,(66:4.724620e-02,63:8.769596e-02):7.160837e-02):3.784778e-01):3.868437e-01):8.698090e-01):8.341283e-01):3.273403e-01):3.386639e-01):1.091145e-01,1:7.380341e-02);
   tree gen.1112500 = [&U] (22:5.442023e-02,(23:7.122899e-02,(7:6.444662e-01,(((2:7.967658e-02,39:7.232967e-03):5.189235e-01,40:3.019390e-01):3.295040e-01,((((3:6.563022e-01,((4:1.151512e-01,5:2.159708e-03):7.628734e-01,55:1.161299e+00):2.301227e-01):3.218766e-01,(((33:6.861910e-02,30:5.268091e-02):3.761189e-02,((31:1.163615e-01,(27:1.831437e-01,(32:1.530328e-02,28:3.345607e-03):7.930511e-02):5.532962e-02):2.508467e-02,29:4.086630e-02):8.576859e-03):6.972065e-01,((69:5.022330e-01,68:1.500442e-01):7.690843e-02,(67:2.413854e-01,70:4.293136e-01):1.290901e-01):7.643432e-01):7.351431e-01):2.790012e-01,(((((51:3.853539e-01,52:2.777475e-01):4.006414e-02,50:3.602229e-01):1.324464e+00,34:5.620482e-01):4.848622e-01,((((19:8.131734e-01,17:6.566307e-01):2.578558e-01,(10:8.218324e-01,(54:4.008191e-01,(44:1.044751e+00,43:6.780107e-01):1.712040e-01):6.961161e-01):3.571354e-01):4.715898e-01,(18:9.364537e-01,((26:6.931972e-01,12:9.766909e-01):2.455945e-01,(((9:1.871889e-01,21:8.075873e-02):1.606126e-01,13:4.931714e-02):6.456715e-01,(16:7.067990e-01,(60:5.976223e-01,61:6.790066e-01):7.346518e-01):4.596431e-01):3.897563e-01):1.420085e-01):6.556508e-02):1.924148e-01,(11:8.281513e-01,(24:6.074881e-01,((15:1.284437e-01,14:1.036956e-01):1.306873e-01,20:3.294886e-01):1.784844e-01):1.019438e+00):6.279775e-02):3.361202e-01):3.864230e-02,((((25:4.976968e-01,(37:6.284567e-01,36:3.640089e-01):3.489243e-01):1.448968e-01,(((35:3.648168e-01,42:2.977469e-01):4.544442e-02,41:2.386284e-01):2.685001e-01,38:2.269892e-01):8.167242e-01):6.143132e-01,((((46:1.893527e-01,47:2.855026e-01):3.939277e-01,53:9.510420e-01):2.133909e-01,(48:2.631458e-01,45:2.141363e-01):4.836683e-01):2.224073e-02,49:1.133675e+00):1.224754e+00):1.352237e-01,(6:4.122977e-01,8:9.222505e-01):1.181644e+00):1.679779e-01):1.813239e-01):3.749655e-01,(62:6.297636e-01,(((58:5.083418e-04,64:5.433455e-03):5.566667e-02,(57:4.059500e-02,56:1.085462e-02):1.840056e-02):3.878649e-01,((65:1.557863e-01,59:6.651837e-02):9.530251e-02,(66:4.804067e-02,63:8.917063e-02):7.281252e-02):3.848422e-01):3.933488e-01):8.844355e-01):7.569567e-01):2.502948e-01):3.273952e-01):1.208839e-01,1:6.768691e-02);
   tree gen.1113000 = [&U] (22:3.359993e-02,(23:6.568559e-02,(((((((56:1.229454e-02,57:3.348267e-02):4.161292e-02,(58:1.788291e-03,64:1.984645e-04):8.468563e-03):2.672838e-01,((66:8.017549e-02,63:6.971997e-02):6.644960e-02,(59:9.425332e-02,65:1.844880e-01):6.526463e-02):5.423022e-01):4.134799e-01,62:4.440201e-01):7.433934e-01,((((((12:8.805392e-01,26:4.031386e-01):7.703836e-02,(((21:9.906049e-02,9:1.028053e-01):2.132062e-01,13:9.088137e-02):5.614941e-01,(16:8.784537e-01,(61:4.017766e-01,60:4.787655e-01):6.248930e-01):5.403650e-01):4.012762e-01):1.058801e-01,((18:1.427792e+00,(((43:7.665232e-01,(44:5.292976e-01,54:1.029266e+00):2.396763e-01):4.695947e-01,10:9.177395e-01):3.251823e-01,(19:7.252619e-01,17:6.632531e-01):2.714544e-01):1.347450e-01):4.087094e-01,(11:7.595734e-01,(24:6.162794e-01,((14:2.083993e-01,15:1.493911e-01):1.377290e-01,20:3.057254e-01):3.755047e-01):8.577019e-01):2.363846e-01):4.299095e-02):4.922959e-01,((8:6.747177e-01,6:6.472228e-01):6.943646e-01,((((53:7.524310e-01,(47:2.818390e-01,46:2.136454e-01):6.763953e-01):1.273238e-01,(48:2.158721e-01,45:2.876763e-01):3.096809e-01):3.036928e-01,49:1.029161e+00):9.174874e-01,((37:5.699590e-01,(25:6.380702e-01,36:5.158325e-01):3.921704e-02):3.127923e-01,(38:4.395315e-03,(41:2.180614e-01,(35:2.585046e-01,42:3.366216e-01):2.041026e-01):3.927979e-01):6.834477e-01):3.635879e-01):2.769762e-01):1.144534e-01):1.439205e-01,((52:8.374287e-02,(50:3.278488e-01,51:3.100770e-01):2.064901e-01):1.618609e+00,34:8.730202e-01):2.735604e-01):1.424565e-01,(((55:1.054757e+00,(4:1.954886e-02,5:1.123815e-01):8.539500e-01):2.008303e-01,3:6.179783e-01):4.072505e-01,((68:2.716031e-01,(69:2.709856e-01,(70:2.600069e-01,67:7.833735e-02):3.158575e-01):1.589429e-01):7.011335e-01,(((33:4.918557e-02,30:1.503399e-02):3.543096e-02,29:7.588625e-02):2.794411e-02,((28:6.796134e-03,32:1.200607e-04):4.456217e-02,(27:1.820332e-01,31:6.654679e-02):1.806095e-02):2.735897e-02):7.327659e-01):7.853310e-01):9.492098e-02):4.258637e-01):1.235280e+00,((39:3.575352e-02,2:5.235029e-02):2.869893e-01,40:2.727865e-01):4.701349e-01):3.872624e-01,7:6.006978e-01):9.020899e-02):1.620929e-01,1:5.208280e-02);
   tree gen.1113500 = [&U] ((23:5.821635e-02,(((((((34:3.766535e-01,(52:1.796543e-01,(51:3.149132e-01,50:2.700664e-01):4.002173e-02):1.582433e+00):5.909639e-01,(((49:1.203364e+00,((53:1.033746e+00,(47:2.854401e-01,46:1.928768e-01):4.574250e-01):1.889346e-01,(45:2.890577e-01,48:2.545463e-01):5.448461e-01):4.491901e-02):8.595941e-01,(8:6.763895e-01,6:4.227132e-01):1.117588e+00):4.958368e-02,(((41:3.012837e-01,(42:2.056594e-01,35:3.105941e-01):1.162019e-01):2.327775e-01,38:2.030374e-02):1.174462e+00,((36:4.845087e-01,37:6.104815e-01):1.102802e-01,25:7.187194e-01):5.955709e-02):4.930781e-01):3.111289e-01):3.201119e-02,(((18:9.037255e-01,(((16:1.066059e+00,(61:4.093337e-01,60:4.985023e-01):7.741231e-01):1.272985e-01,(13:9.191459e-02,(9:1.258882e-01,21:1.456205e-01):1.416597e-01):5.796632e-01):5.021863e-01,(12:9.911156e-01,26:9.607484e-01):1.543198e-01):9.279664e-02):9.563067e-02,(10:1.135254e+00,((44:7.364693e-01,(43:5.601306e-01,54:9.101363e-01):1.004415e-01):7.700661e-01,(19:4.699857e-01,17:9.039430e-01):5.393759e-01):4.307708e-02):3.250672e-01):3.460615e-02,(11:8.876126e-01,(24:6.535014e-01,(20:3.156260e-01,(14:2.062767e-01,15:1.366946e-01):7.394362e-02):1.704010e-01):6.196870e-01):2.175359e-01):3.535094e-01):1.269554e-01,((((5:3.914242e-02,4:6.808762e-02):5.378569e-01,55:1.208978e+00):3.830751e-01,3:5.563859e-01):2.331553e-01,((29:5.315809e-02,(((27:1.736751e-01,31:1.160293e-01):1.931414e-03,(32:7.021895e-04,28:3.812610e-03):8.630208e-02):4.260257e-02,(33:5.538272e-02,30:3.190962e-02):3.588093e-02):8.929177e-03):9.383588e-01,((67:2.000124e-01,(69:1.860369e-01,68:2.486966e-01):1.398175e-01):2.182709e-01,70:1.442884e-01):5.813059e-01):5.836091e-01):5.479102e-01):4.503798e-01,(62:7.588249e-01,(((56:1.515814e-02,57:3.191878e-02):2.828923e-02,(58:1.253642e-02,64:1.202912e-02):2.118951e-02):2.460149e-01,((66:3.184955e-02,63:8.420144e-02):1.331526e-01,(59:7.299280e-02,65:2.525394e-01):4.166220e-02):3.194950e-01):1.918446e-01):7.828431e-01):5.924988e-01,(40:1.233440e-01,(2:3.896538e-02,39:2.839862e-02):3.502177e-01):4.586096e-01):2.274611e-01,7:5.293338e-01):2.003178e-01):1.651798e-01,22:4.790948e-02,1:6.113749e-02);
   tree gen.1114000 = [&U] (22:5.457299e-02,(23:7.031692e-02,(((((((56:1.316140e-02,57:3.241801e-02):2.107046e-02,(58:2.040373e-03,64:2.124578e-04):1.506333e-02):2.952847e-01,((66:5.068395e-02,63:7.463576e-02):1.045472e-01,(59:1.011691e-01,65:1.974958e-01):6.558213e-02):4.998975e-01):4.426334e-01,62:4.753269e-01):8.732080e-01,((((8:7.222904e-01,6:6.928569e-01):7.005723e-01,((((53:6.636344e-01,(47:2.695163e-01,46:2.287090e-01):5.626807e-01):1.816666e-01,(48:2.310927e-01,45:3.079596e-01):3.480940e-01):3.862586e-01,49:1.101724e+00):9.342770e-01,(((36:5.522026e-01,37:5.918187e-01):6.251790e-02,25:6.830590e-01):2.525886e-01,(38:1.806342e-02,(41:2.334364e-01,(35:2.528878e-01,42:3.266718e-01):1.133012e-01):4.204932e-01):9.230826e-01):2.042928e-01):1.925031e-01):2.134569e-01,((18:1.074120e+00,((((43:8.205689e-01,(54:1.138212e+00,44:5.682170e-01):1.623039e-01):4.881007e-01,10:9.824471e-01):2.459034e-01,(19:9.008083e-01,17:6.414747e-01):3.806549e-01):4.217471e-01,((((12:9.426239e-01,26:6.226270e-01):2.555138e-02,(((21:1.230891e-01,9:2.035940e-01):2.133571e-01,13:9.728920e-02):6.010837e-01,(16:9.403913e-01,(61:6.029437e-01,60:3.832355e-01):4.424835e-01):6.516210e-01):4.295692e-01):3.030158e-01,(24:8.398835e-01,((14:2.230931e-01,15:1.599243e-01):9.641995e-02,20:4.076236e-01):1.071696e-01):8.467312e-01):2.383909e-01,11:1.632072e+00):7.033884e-02):1.297492e-01):2.528538e-01,((52:7.958730e-02,(50:3.488002e-01,51:2.780964e-01):2.714775e-01):1.711600e+00,34:1.321670e+00):1.680809e-01):8.917999e-02):2.487230e-01,(((55:1.026662e+00,(4:3.463499e-02,5:1.203053e-01):9.141600e-01):3.009992e-01,3:8.263139e-01):5.801196e-01,(((70:2.895675e-01,67:1.828992e-01):3.227310e-01,(69:3.658409e-01,68:2.822040e-01):3.563869e-01):7.297135e-01,(((33:9.298634e-02,30:1.815128e-02):3.792911e-02,(31:1.562983e-01,(27:1.749490e-01,(28:1.132781e-02,32:5.250982e-05):4.043948e-02):3.931610e-02):5.027518e-02):5.236622e-02,29:8.931572e-02):7.844315e-01):8.407028e-01):1.080812e-01):3.131019e-01):7.968806e-01,((39:3.827441e-02,2:8.272367e-03):3.686249e-01,40:2.943985e-01):4.118129e-01):3.505393e-01,7:4.442288e-01):3.765281e-01):1.639974e-01,1:1.507290e-01);
   tree gen.1114500 = [&U] (22:8.388491e-02,(23:1.012998e-01,(((40:9.886010e-02,(39:3.909981e-02,2:4.192575e-02):4.981310e-01):3.849207e-01,(((((55:1.027081e+00,(5:5.725558e-02,4:2.803853e-02):4.925337e-01):3.967432e-01,3:8.626810e-01):6.459973e-01,(((70:3.459639e-01,67:2.149807e-01):1.720130e-01,(68:9.368124e-02,69:5.303774e-01):1.066507e-01):4.586612e-01,((31:7.549890e-02,((32:8.303456e-03,28:8.956185e-04):7.623796e-02,(29:3.603879e-02,(30:6.541657e-02,33:5.184236e-02):4.274724e-02):2.575470e-02):2.086604e-02):2.051293e-01,27:1.175035e-01):7.884715e-01):4.037652e-01):4.695400e-01,(((((38:1.039177e-01,((35:3.941735e-01,42:2.880096e-01):1.187866e-01,41:2.323199e-01):2.439813e-01):5.782355e-01,((36:3.558053e-01,37:8.110127e-01):2.324025e-01,25:6.746005e-01):5.122768e-01):5.330889e-01,((((45:3.229130e-01,48:2.025298e-01):5.073928e-01,((46:1.470424e-01,47:2.248214e-01):4.527702e-01,53:6.981738e-01):1.945079e-01):2.723995e-01,49:1.172160e+00):5.781072e-01,(8:5.193147e-01,6:6.483892e-01):9.964286e-01):3.130215e-02):3.106999e-01,(((11:1.169672e+00,(24:5.568826e-01,((15:1.143752e-01,14:1.112060e-01):1.354983e-01,20:2.786712e-01):2.727988e-01):5.891651e-01):8.466881e-02,((12:7.690180e-01,26:1.100434e+00):1.955555e-01,((16:9.166432e-01,(61:2.833706e-01,60:4.623514e-01):8.446442e-01):1.926094e-01,(13:1.073046e-01,(21:1.925838e-01,9:1.872088e-01):8.692679e-02):6.498583e-01):4.613954e-01):1.057952e-01):1.306897e-01,(18:9.828550e-01,(((44:5.239285e-01,(43:6.969608e-01,54:7.217183e-01):3.178912e-01):8.875428e-01,10:7.702331e-01):1.012915e-01,(19:9.947588e-01,17:4.753309e-01):3.590652e-01):2.312644e-01):2.542744e-01):1.076583e-01):8.294300e-03,(34:1.025079e+00,((51:3.353644e-01,52:1.244527e-01):1.590248e-01,50:1.504848e-01):1.581218e+00):4.375829e-01):1.782402e-01):3.243952e-01,((((65:2.997765e-01,59:7.381429e-02):3.091928e-02,(66:4.235601e-02,63:7.724278e-02):1.547440e-01):4.713123e-01,((64:2.939500e-03,58:5.260499e-03):1.176010e-02,(57:3.807089e-02,56:1.623221e-02):2.529760e-02):3.155374e-01):2.350196e-01,62:6.768548e-01):8.518945e-01):1.067016e+00):4.130894e-01,7:6.949027e-01):1.231892e-01):1.590269e-01,1:9.301878e-02);
   tree gen.1115000 = [&U] ((23:3.154979e-02,((((((((((18:9.969563e-01,((16:6.957621e-01,(61:4.655891e-01,60:4.953383e-01):7.036468e-01):6.633635e-01,(13:9.769547e-02,(9:1.473130e-01,21:1.545683e-01):1.135374e-01):7.250213e-01):4.947114e-02):2.981316e-01,(12:8.654123e-01,26:8.696287e-01):2.643983e-01):1.091880e-01,(11:7.033729e-01,(24:6.946027e-01,(20:4.594253e-01,(14:2.074473e-01,15:6.426575e-02):8.578551e-02):3.095532e-01):5.970738e-01):4.448658e-01):5.998890e-02,(((43:5.509435e-01,44:8.130989e-01):2.959258e-02,54:8.446207e-01):9.485987e-01,(10:1.149829e+00,(19:8.237041e-01,17:9.074346e-01):2.453114e-01):1.842851e-01):3.876177e-01):2.027435e-01,((((41:2.583056e-01,(42:2.185941e-01,35:3.274987e-01):1.816682e-01):2.748723e-01,38:2.129815e-01):5.419225e-01,((36:3.389297e-01,37:8.702176e-01):4.163260e-01,25:7.639226e-01):2.244381e-01):2.484782e-01,((49:1.502080e+00,((53:1.098763e+00,(47:2.012956e-01,46:1.942422e-01):4.121664e-01):3.016428e-01,(45:3.072377e-01,48:3.892807e-01):5.028836e-01):1.455310e-01):1.043215e+00,(8:6.899733e-01,6:4.492993e-01):9.458813e-01):6.223811e-02):3.209171e-01):5.599670e-02,(34:9.098753e-01,(51:3.347194e-01,(52:2.101215e-01,50:2.075346e-01):4.120135e-02):1.678013e+00):3.819173e-01):3.454784e-01,((((5:1.320557e-01,4:7.236993e-02):6.797256e-01,55:1.285015e+00):3.644309e-01,3:7.336945e-01):1.613184e-01,(((((27:1.928605e-01,(32:2.870911e-03,28:2.016912e-03):8.999160e-02):2.707174e-02,31:1.233269e-01):1.344870e-02,29:7.154833e-02):2.729220e-02,(33:5.831226e-02,30:5.539868e-02):1.235576e-02):8.362963e-01,((69:3.005072e-01,(67:2.102456e-01,70:1.533633e-01):1.870801e-01):1.031189e-01,68:1.170660e-01):6.652273e-01):7.734291e-01):3.742670e-01):3.253270e-01,(62:7.306312e-01,(((56:1.654535e-02,57:4.518919e-02):2.524932e-02,(58:2.807884e-02,64:1.777687e-02):2.370388e-02):3.293425e-01,((66:4.347264e-02,63:8.943331e-02):9.782556e-02,(59:5.443177e-02,65:2.839441e-01):3.039435e-02):3.142141e-01):1.494125e-01):9.213071e-01):9.915185e-01,(40:1.750784e-01,(2:4.141607e-02,39:2.125442e-02):4.120828e-01):4.017035e-01):2.417670e-01,7:3.654501e-01):1.894066e-01):2.099577e-01,22:1.294993e-02,1:1.105755e-01);
   tree gen.1115500 = [&U] ((23:1.761301e-01,(7:6.154436e-01,(((2:4.779439e-02,39:3.528464e-02):2.894211e-01,40:2.222833e-01):4.748960e-01,(((((56:2.736230e-02,57:4.086782e-02):6.278353e-03,(64:6.142784e-03,58:6.872844e-03):4.028315e-02):1.997436e-01,((59:5.654278e-02,65:2.043267e-01):4.826618e-02,(66:4.375659e-02,63:6.889907e-02):1.276776e-01):3.413185e-01):1.070968e-01,62:4.202831e-01):8.149839e-01,(((((((31:6.383500e-02,((28:1.205864e-02,32:6.547182e-03):3.203166e-02,27:2.421344e-01):4.778109e-02):1.430380e-02,29:2.824611e-02):2.041834e-02,33:6.141874e-02):4.191883e-02,30:1.833363e-02):4.300122e-01,(69:3.286707e-01,((67:1.539913e-01,70:2.080863e-01):1.312374e-01,68:3.584566e-01):7.684689e-02):5.100168e-01):8.802949e-01,(((4:6.593028e-02,5:6.031922e-02):4.348775e-01,55:1.134548e+00):3.534933e-01,3:5.633803e-01):1.070342e-01):3.524676e-01,((((6:5.616287e-01,8:8.134670e-01):8.259088e-01,(52:1.102889e-01,(50:2.346547e-01,51:3.489108e-01):9.049325e-02):1.668198e+00):1.604753e-01,(((36:4.398615e-01,37:3.706711e-01):1.192214e-01,25:7.715336e-01):5.322998e-01,(38:4.982698e-02,((42:3.282613e-01,35:2.225305e-01):1.545899e-01,41:2.169667e-01):3.219578e-01):5.514614e-01):3.194610e-01):5.331032e-02,((((((47:9.967987e-02,46:3.186355e-01):4.974862e-01,53:6.397858e-01):1.067196e-01,(48:2.014593e-01,45:2.801096e-01):4.134794e-01):1.707628e-01,49:7.151742e-01):9.717852e-01,(((12:6.725299e-01,26:8.255575e-01):2.356011e-01,(((((60:3.810157e-01,61:3.320234e-01):4.423086e-01,16:7.774304e-01):6.266463e-01,((21:1.427909e-01,9:1.956438e-01):1.212528e-01,13:1.274692e-01):5.247632e-01):3.310739e-01,11:8.819016e-01):1.270110e-01,(((14:2.580346e-01,15:1.028826e-01):1.228754e-01,20:2.832990e-01):2.136477e-01,24:7.120457e-01):5.081578e-01):1.318693e-01):1.057462e-01,(18:8.204708e-01,((44:7.150711e-01,(54:1.021245e+00,43:5.478652e-01):3.809506e-01):1.047508e+00,((17:3.713298e-01,19:8.693271e-01):6.490334e-01,10:8.889628e-01):1.155432e-02):1.671417e-01):1.611876e-01):2.305199e-01):4.040922e-02,34:1.163028e+00):3.747957e-02):3.191651e-01):2.328183e-01):8.148123e-01):4.005018e-01):9.121055e-02):1.682730e-01,22:6.545394e-02,1:4.165399e-02);
   tree gen.1116000 = [&U] (22:4.243889e-02,(23:9.115091e-02,(((((((56:3.457053e-02,57:9.495265e-03):4.490439e-02,(64:1.657947e-02,58:3.884036e-03):1.356970e-02):4.838425e-01,((66:3.020221e-02,63:9.338328e-02):9.101841e-02,(59:4.086715e-02,65:1.996972e-01):5.709555e-02):3.768719e-01):1.683787e-01,62:8.203837e-01):1.047020e+00,(((((51:2.219402e-01,(52:2.494840e-01,50:2.969762e-01):5.099392e-02):1.311465e+00,34:7.718121e-01):3.625559e-01,((11:1.285530e+00,(((19:8.083662e-01,17:7.315708e-01):3.228105e-01,(10:7.462916e-01,(54:4.880063e-01,(44:5.144877e-01,43:6.892734e-01):2.386025e-01):6.400589e-01):2.606004e-02):3.356707e-01,(((((21:5.955163e-02,9:1.772481e-01):1.789021e-01,13:9.930843e-02):4.832641e-01,(16:9.113683e-01,(61:3.677793e-01,60:3.566202e-01):3.136346e-01):4.715489e-01):4.774607e-01,18:1.125731e+00):1.468834e-01,(12:6.049597e-01,26:8.281345e-01):2.924776e-01):3.220345e-02):1.251406e-01):2.112469e-01,(24:7.093682e-01,((14:1.546086e-01,15:1.392295e-01):1.598673e-01,20:2.082781e-01):1.458812e-01):8.194137e-01):2.836086e-01):1.078876e-01,((8:6.510760e-01,6:4.913699e-01):6.736884e-01,((((36:7.408749e-01,37:5.152352e-01):1.319085e-01,25:6.862134e-01):2.723745e-01,(38:9.833672e-03,(41:2.754354e-01,(35:2.188096e-01,42:2.250280e-01):1.487912e-01):2.246553e-01):7.767974e-01):3.398682e-01,(((53:5.777577e-01,(47:1.727180e-01,46:1.991132e-01):4.186970e-01):4.735552e-02,(48:2.298746e-01,45:1.463845e-01):4.897050e-01):3.809951e-01,49:1.021756e+00):9.123448e-01):1.412749e-01):1.665789e-01):1.674839e-01,(((55:9.774356e-01,(4:1.251865e-01,5:5.310175e-03):5.426290e-01):4.840012e-01,3:7.193858e-01):3.778178e-01,(((69:2.429692e-01,68:4.697884e-02):8.158338e-02,(70:4.185069e-01,67:1.452582e-01):2.092475e-01):1.085974e+00,(((33:3.803550e-02,30:4.884206e-02):1.458851e-02,(31:1.005329e-01,(27:2.077994e-01,(28:1.241110e-02,32:1.474257e-04):6.962036e-02):3.248312e-02):2.722824e-02):2.495149e-02,29:3.069670e-02):1.192758e+00):7.092935e-01):2.466458e-01):1.723019e-02):1.074349e+00,((39:4.794256e-02,2:1.479336e-02):3.044450e-01,40:2.534628e-01):3.390166e-01):4.260768e-01,7:5.263593e-01):2.070581e-01):1.680908e-01,1:4.347251e-02);
   tree gen.1116500 = [&U] ((23:5.122987e-02,((((((((11:7.762768e-01,(24:9.155936e-01,(20:2.223694e-01,(14:1.948174e-01,15:6.035308e-02):2.506900e-01):2.021194e-01):6.186370e-01):2.611713e-01,((18:1.058609e+00,(((54:7.354197e-01,(44:4.379552e-01,43:1.049129e+00):1.507883e-01):5.304004e-01,10:1.182016e+00):1.425392e-01,(19:5.972858e-01,17:6.629954e-01):4.026918e-01):3.476138e-01):1.358459e-01,((12:8.127237e-01,26:8.166835e-01):1.604128e-01,((16:6.950698e-01,(61:4.078327e-01,60:5.235939e-01):6.608070e-01):4.340985e-01,(13:1.225728e-01,(9:1.502005e-01,21:1.451578e-01):1.066249e-01):5.689497e-01):7.180886e-02):2.158079e-01):1.382669e-01):3.820480e-02,(34:8.544798e-01,((50:1.725799e-01,52:3.579794e-01):7.337998e-03,51:3.035681e-01):1.485074e+00):2.932450e-01):9.148928e-02,(((((41:2.817689e-01,(42:3.371077e-01,35:2.922159e-01):2.030378e-01):1.741029e-01,38:9.773527e-02):6.699357e-01,((36:5.820280e-01,37:6.030174e-01):1.899158e-01,25:5.418451e-01):2.284192e-01):5.499228e-01,(49:1.036334e+00,((53:1.031867e+00,(47:1.890402e-01,46:1.285525e-01):3.311969e-01):3.324619e-01,(45:2.234364e-01,48:3.655803e-01):4.162290e-01):1.296130e-01):9.718549e-01):5.909731e-02,(8:6.695369e-01,6:4.666848e-01):1.122434e+00):1.518303e-01):1.725861e-01,(62:5.342998e-01,(((56:3.294877e-02,57:4.533947e-02):3.286157e-02,(58:3.913590e-03,64:2.889338e-03):2.621446e-03):3.092913e-01,((66:4.082591e-02,63:6.061117e-02):9.156198e-02,(59:6.836939e-02,65:2.988849e-01):3.953474e-02):4.225365e-01):1.327525e-01):8.542414e-01):3.691378e-02,((((5:5.459645e-02,4:1.677417e-02):6.262615e-01,55:9.791684e-01):4.541057e-01,3:5.432627e-01):2.530652e-01,((((((32:5.264509e-03,28:3.391313e-04):1.102913e-01,(31:1.167188e-01,27:1.568148e-01):2.882689e-02):3.724743e-02,29:5.805226e-02):2.142579e-02,33:5.652074e-02):2.602878e-02,30:3.313533e-02):7.582915e-01,((67:1.941342e-01,70:4.772230e-01):1.722841e-01,(68:4.182010e-01,69:2.647450e-01):1.245495e-01):7.717407e-01):6.650655e-01):2.878359e-01):8.073466e-01,(40:1.827510e-01,(2:3.927586e-02,39:1.996039e-02):4.482426e-01):2.395135e-01):4.716710e-01,7:5.116058e-01):1.484272e-01):1.202153e-01,22:9.270437e-02,1:4.354888e-02);
   tree gen.1117000 = [&U] ((23:6.913089e-02,(((((((18:1.095936e+00,(((11:7.318280e-01,(24:4.997021e-01,(20:2.193056e-01,(14:1.921332e-01,15:9.803374e-02):2.472360e-01):3.446312e-01):7.703343e-01):2.714945e-01,((12:8.015261e-01,26:8.054313e-01):1.582027e-01,((16:8.085816e-01,(61:4.022136e-01,60:5.163799e-01):6.517025e-01):5.990787e-01,(13:1.208840e-01,(9:1.481310e-01,21:1.431579e-01):1.051559e-01):5.611108e-01):6.972829e-02):2.229911e-01):1.346543e-01,((54:7.252872e-01,(44:3.847025e-01,43:1.034674e+00):1.522334e-01):5.889325e-01,((19:5.890564e-01,17:6.538607e-01):3.939091e-01,10:1.213304e+00):9.984659e-02):3.704248e-01):1.382438e-01):1.066302e-01,(34:8.427068e-01,(52:3.532898e-01,(50:1.702021e-01,51:2.946594e-01):1.008424e-02):1.464613e+00):3.142488e-01):8.346378e-02,(((((41:2.778867e-01,(42:4.182989e-01,35:2.881897e-01):1.389844e-01):1.471891e-01,38:1.888156e-01):6.607054e-01,((36:6.717303e-01,37:6.077649e-01):1.173116e-01,25:5.343797e-01):2.252721e-01):2.810082e-01,(49:1.022055e+00,((53:1.017650e+00,(47:1.994130e-01,46:1.267814e-01):4.232500e-01):2.231538e-01,(45:2.203580e-01,48:3.605433e-01):3.580072e-01):2.299144e-01):9.584648e-01):2.911092e-01,(8:6.603121e-01,6:4.602549e-01):1.106969e+00):1.497384e-01):1.737251e-01,(62:5.269383e-01,(((64:5.130617e-03,(56:3.249481e-02,57:4.665677e-02):3.428680e-02):9.033719e-07,58:3.648842e-03):3.193359e-01,((66:4.026341e-02,63:5.839500e-02):1.189643e-01,(59:6.742740e-02,65:2.947669e-01):3.899003e-02):3.341638e-01):1.309234e-01):8.491385e-01):3.640518e-02,((((5:5.384422e-02,4:3.638368e-02):6.176329e-01,55:9.656775e-01):4.478490e-01,3:5.357776e-01):2.495785e-01,((((((31:9.282393e-02,27:2.024479e-01):1.926737e-02,(32:5.334342e-03,28:4.883386e-04):1.113670e-01):6.273897e-02,29:5.065539e-02):7.897864e-02,33:5.574200e-02):2.567016e-02,30:9.385920e-02):7.478438e-01,((67:2.526415e-01,70:4.706479e-01):1.895077e-01,(68:4.124390e-01,69:1.248499e-01):7.774709e-02):7.683484e-01):1.073269e+00):4.068781e-01):7.972089e-01,(40:1.802331e-01,(2:3.873472e-02,39:1.968538e-02):4.420667e-01):2.362135e-01):4.651723e-01,7:5.045569e-01):1.463822e-01):8.132295e-02,22:6.114249e-02,1:6.526019e-02);
   tree gen.1117500 = [&U] ((23:9.625789e-02,((((39:3.439082e-02,2:2.353369e-02):4.250049e-01,40:2.257208e-01):2.685712e-01,(((((49:7.299482e-01,((53:7.107677e-01,(47:1.858163e-01,46:2.078682e-01):4.263547e-01):2.288504e-01,(48:3.083937e-01,45:2.765800e-01):4.925514e-01):3.065828e-01):9.553885e-01,(((12:9.008247e-01,26:7.443926e-01):2.358894e-01,(((19:9.865753e-01,17:7.338307e-01):3.632419e-01,(10:8.169842e-01,((43:9.016089e-01,44:5.350434e-01):6.321263e-01,54:5.393448e-01):6.075931e-01):1.350645e-01):4.432467e-01,((((60:6.238054e-01,61:3.931650e-01):5.926357e-01,16:7.999027e-01):2.834225e-01,((21:5.529503e-02,9:1.440242e-01):1.627343e-02,13:2.501449e-01):5.384554e-01):3.149186e-01,18:7.774175e-01):2.662193e-01):2.571199e-01):6.536513e-02,(11:1.093444e+00,(24:7.435345e-01,((14:1.964795e-01,15:1.108244e-01):1.140224e-01,20:2.083365e-01):1.868254e-01):5.380188e-01):3.603941e-01):9.811770e-02):2.159670e-01,((34:6.739296e-01,(52:1.751716e-01,(51:3.550918e-01,50:3.682933e-01):1.148938e-01):1.198861e+00):4.685244e-01,((((36:6.489329e-01,37:4.949708e-01):2.143531e-01,25:4.565980e-01):2.671612e-01,(38:2.539134e-02,((35:2.473268e-01,42:3.509296e-01):4.749962e-02,41:1.975014e-01):3.734114e-01):9.770244e-01):2.863575e-01,(8:8.799403e-01,6:5.462421e-01):1.100278e+00):2.133248e-01):1.182557e-01):3.002090e-01,(((55:8.424341e-01,(5:6.265780e-02,4:1.854615e-02):3.744785e-01):4.058157e-01,3:5.946672e-01):4.178861e-01,((68:1.637322e-01,(69:2.855437e-01,(67:2.755300e-01,70:3.258417e-01):6.177998e-02):9.410835e-03):7.554377e-01,(((30:2.367482e-02,33:5.090990e-02):6.920605e-02,((27:3.234621e-01,(32:1.422914e-03,28:6.854733e-03):6.955788e-02):3.387710e-02,31:5.977113e-02):5.392140e-02):8.957343e-03,29:2.451120e-02):8.164785e-01):5.753351e-01):4.303114e-01):1.170225e-01,((((56:2.833811e-02,57:3.658576e-02):4.882608e-03,(58:1.015056e-02,64:7.946023e-03):2.234634e-02):4.209825e-01,((63:1.426495e-01,66:2.194421e-02):8.821532e-02,(65:3.080471e-01,59:4.453939e-02):9.697841e-02):3.685147e-01):3.061586e-01,62:4.583487e-01):8.700958e-01):6.745416e-01):3.502911e-01,7:5.800178e-01):2.016391e-01):1.567062e-01,22:4.547901e-02,1:8.432102e-02);
   tree gen.1118000 = [&U] ((23:7.229679e-02,((((62:5.510698e-01,(((56:3.454366e-02,57:3.341427e-02):2.436458e-02,(64:2.182817e-02,58:1.535799e-03):4.610257e-03):3.339601e-01,((66:4.210731e-02,63:6.106924e-02):9.449951e-02,(59:6.498463e-02,65:3.082660e-01):5.012867e-02):3.212209e-01):1.440156e-01):1.024155e+00,((((34:8.211078e-01,(50:1.755391e-01,(52:1.169169e-01,51:2.576967e-01):9.354529e-02):1.545679e+00):2.745556e-01,(((((41:2.906532e-01,(42:4.374552e-01,35:2.931355e-01):1.795064e-01):2.464909e-01,38:1.974626e-01):6.800487e-01,((36:7.024927e-01,37:4.975751e-01):1.133876e-01,25:5.588520e-01):3.038368e-01):3.400000e-01,(49:1.087957e+00,((53:9.374350e-01,(47:2.453597e-01,46:1.325874e-01):3.718488e-01):2.835809e-01,(45:2.156867e-01,48:3.770547e-01):3.744024e-01):2.375249e-02):1.002358e+00):4.246199e-02,(8:7.841149e-01,6:3.096743e-01):7.921104e-01):3.110580e-01):1.037251e-01,(18:1.119198e+00,((10:8.083088e-01,((19:6.160327e-01,17:6.838048e-01):4.119485e-01,((54:1.355648e+00,43:7.565859e-01):1.569120e-01,44:4.023203e-01):4.931813e-01):1.307862e-01):3.613795e-01,((12:8.885403e-01,26:9.479772e-01):1.422493e-01,((11:7.377552e-01,(24:5.225863e-01,(20:2.293489e-01,(14:2.009321e-01,15:1.025233e-01):1.569407e-01):3.699834e-01):6.767541e-01):5.776738e-02,((16:7.119337e-01,(61:4.206333e-01,60:3.803487e-01):5.511721e-01):4.139027e-01,(13:1.264199e-01,(9:1.549148e-01,21:1.548424e-01):7.287470e-02):5.868073e-01):4.148244e-01):2.360632e-01):1.193120e-01):1.522326e-01):1.459441e-01):4.182660e-01,((((5:1.283006e-01,4:3.804989e-02):6.459179e-01,55:1.009901e+00):5.935868e-01,3:5.603140e-01):1.037593e-01,(((33:1.889887e-02,((31:9.707487e-02,((32:5.127513e-04,28:1.972611e-03):6.632895e-02,27:2.117192e-01):5.609154e-02):5.167841e-02,29:5.297520e-02):4.509550e-02):1.088578e-02,30:2.248623e-02):7.820919e-01,(((67:3.442873e-01,70:4.922016e-01):4.758646e-02,69:3.225759e-01):2.782870e-02,68:2.289381e-01):7.807128e-01):1.122420e+00):4.182485e-01):3.835485e-02):8.570468e-01,(40:2.924163e-01,(2:2.648758e-02,39:3.644716e-02):2.486726e-01):3.006790e-01):4.215191e-01,7:8.042705e-01):1.530859e-01):7.625692e-02,22:6.394255e-02,1:7.255449e-02);
   tree gen.1118500 = [&U] ((23:3.275941e-02,(7:4.396997e-01,(((2:2.837484e-02,39:7.596587e-03):3.478488e-01,40:1.728404e-01):2.741311e-01,(((((56:2.686820e-02,57:6.102567e-02):1.356518e-02,(64:3.309485e-03,58:3.523319e-03):1.646764e-02):2.679628e-01,((59:6.486112e-02,65:2.504398e-01):5.531355e-02,(66:4.499627e-02,63:7.766514e-02):4.941307e-02):4.286274e-01):3.663707e-01,62:4.816488e-01):1.055126e+00,(((((31:9.346340e-02,((28:3.354488e-03,32:6.815386e-03):9.081720e-02,27:1.916677e-01):1.429420e-02):6.566550e-02,(33:4.898170e-02,30:8.167087e-02):3.769058e-02):1.463853e-02,29:1.797523e-02):7.500499e-01,((67:2.792610e-01,70:1.681582e-01):1.826771e-01,(68:1.676290e-01,69:8.320543e-01):5.567818e-02):5.503218e-01):9.603977e-01,((((4:3.238225e-02,5:9.964563e-02):9.067935e-01,55:9.118910e-01):3.799051e-01,3:5.266340e-01):4.346949e-01,((((37:4.101918e-01,36:4.983965e-01):1.634231e-01,25:8.841856e-01):2.414823e-01,(38:1.370421e-01,((42:3.102934e-01,35:1.973531e-01):1.232255e-01,41:2.486461e-01):2.358746e-01):6.515655e-01):5.113165e-01,(((6:3.757542e-01,8:7.924852e-01):1.050491e+00,((((((43:5.954581e-01,54:1.149209e+00):5.864620e-02,44:8.367281e-01):6.225961e-01,(17:4.324729e-01,19:9.962580e-01):4.289644e-01):2.091618e-01,10:1.102582e+00):2.196617e-01,18:1.001893e+00):2.746748e-01,(((((14:2.705295e-01,15:1.608057e-01):2.278982e-01,20:2.562346e-01):2.335765e-01,24:6.727556e-01):5.328049e-01,11:1.221646e+00):4.897389e-02,((12:7.453893e-01,26:1.397908e+00):3.513678e-02,(((60:5.157132e-01,61:4.067826e-01):6.765225e-01,16:5.687900e-01):4.379850e-01,((21:1.235436e-01,9:1.856489e-01):1.514424e-01,13:5.790137e-02):7.165151e-01):2.801387e-01):3.444349e-01):1.198496e-01):4.312282e-01):6.783828e-02,(((51:3.062079e-01,(50:2.627331e-01,52:2.150984e-01):2.092041e-02):1.237888e+00,34:9.306167e-01):3.284675e-01,((((47:2.082471e-01,46:1.272301e-01):3.490641e-01,53:7.600160e-01):2.253460e-01,(48:3.565920e-01,45:3.011514e-01):3.083174e-01):3.240923e-01,49:8.126815e-01):8.505164e-01):2.731679e-01):1.054676e-01):3.010012e-01):1.377549e-01):4.037450e-01):8.278479e-01):4.852870e-01):2.968072e-01):1.225937e-01,22:2.128816e-02,1:8.639213e-02);
   tree gen.1119000 = [&U] ((23:3.043588e-02,(7:4.085131e-01,(((2:5.963708e-02,39:1.355165e-02):3.231769e-01,40:2.963591e-01):2.837378e-01,(((((56:2.496252e-02,57:5.669729e-02):1.260304e-02,(64:4.667576e-03,58:2.702228e-03):1.557497e-03):2.829511e-01,((59:6.026070e-02,65:2.326768e-01):5.139032e-02,(66:4.180482e-02,63:1.163451e-01):6.756447e-02):3.982261e-01):3.403850e-01,62:4.474868e-01):6.400310e-01,((((((27:1.780732e-01,31:8.683431e-02):1.365579e-02,(28:1.384954e-02,32:3.479760e-03):8.437580e-02):5.856919e-02,(33:4.550757e-02,30:3.247058e-02):6.241105e-02):1.400022e-02,29:1.670030e-02):6.968510e-01,(68:1.301451e-01,(69:1.645907e-01,(67:3.121948e-01,70:2.300462e-01):2.271756e-01):2.128349e-01):7.485054e-01):8.922794e-01,((((4:2.384041e-02,5:9.257805e-02):8.424773e-01,55:8.472132e-01):3.529595e-01,3:4.892813e-01):3.721836e-01,(((6:3.491030e-01,8:7.362765e-01):9.759828e-01,((((((43:5.507267e-01,54:1.067699e+00):5.448659e-02,44:7.773814e-01):5.784371e-01,(17:4.017988e-01,19:9.255962e-01):3.985392e-01):5.912041e-02,10:1.024379e+00):2.040818e-01,18:9.308315e-01):2.551929e-01,(((((14:2.513416e-01,15:9.163210e-02):2.117340e-01,20:2.380606e-01):2.170096e-01,24:6.250390e-01):3.907543e-01,11:1.229540e+00):3.039280e-01,((12:6.925210e-01,26:4.727971e-01):1.214257e-01,(((60:4.276854e-01,61:5.502214e-01):5.812070e-01,16:5.284473e-01):4.069200e-01,((21:1.143343e-01,9:1.463356e-01):1.407011e-01,13:5.379459e-02):6.656948e-01):2.602693e-01):1.097762e-01):1.223044e-01):4.006424e-01):2.080757e-02,((((((47:1.934768e-01,46:2.333159e-01):3.243059e-01,53:7.061103e-01):2.093628e-01,(48:2.047012e-01,45:3.282812e-01):4.716651e-01):3.011054e-01,49:9.664871e-01):8.749089e-01,(((37:3.810980e-01,36:3.661716e-01):1.518319e-01,25:5.537133e-01):2.243547e-01,(38:1.273221e-01,((42:2.882851e-01,35:1.833554e-01):1.335342e-01,41:2.310103e-01):4.006706e-01):6.053518e-01):4.750503e-01):2.537929e-01,(((52:2.877229e-01,50:4.235784e-01):2.011755e-02,51:2.727952e-01):1.045677e+00,34:8.646108e-01):7.303540e-01):6.829439e-02):2.060835e-01):8.944042e-02):3.751085e-01):9.159169e-01):3.615333e-01):2.271749e-01):1.364635e-01,22:4.600666e-02,1:1.602843e-01);
   tree gen.1119500 = [&U] ((23:1.209015e-01,((((62:5.798350e-01,(((56:4.005347e-02,57:2.186957e-02):3.106671e-02,(58:2.406233e-03,64:2.802904e-03):2.507627e-02):4.541162e-01,((66:5.409179e-02,63:1.031391e-01):1.607721e-01,(59:7.832517e-02,65:2.445570e-01):7.609708e-02):3.089588e-01):2.131103e-01):8.918494e-01,(((((8:7.482955e-01,6:5.841133e-01):1.119360e+00,((49:1.038257e+00,((53:8.946116e-01,(47:2.341513e-01,46:1.889103e-01):3.548622e-01):5.275982e-02,(45:1.882755e-01,48:3.598303e-01):5.947568e-01):2.525336e-01):7.525750e-01,(((41:1.406539e-01,(42:3.125091e-01,35:2.797446e-01):1.713063e-01):1.586509e-01,38:2.324452e-01):6.004324e-01,((36:3.529931e-01,37:4.748452e-01):2.482631e-01,25:5.333228e-01):2.632850e-01):3.244684e-01):1.209435e-01):1.320518e-01,((((19:5.306616e-01,17:5.283125e-01):5.381713e-01,(((43:7.156250e-01,44:6.138156e-01):1.730022e-01,54:1.204130e+00):8.154547e-01,10:8.925137e-01):1.230308e-01):3.549876e-01,(((12:9.129164e-01,26:9.046722e-01):2.741919e-01,((16:7.409698e-01,(61:5.118736e-01,60:3.629738e-01):3.415669e-01):6.304417e-01,(13:2.071836e-01,(9:1.712509e-01,21:1.448348e-01):5.969890e-02):6.213565e-01):4.814361e-01):2.361513e-01,((24:5.771412e-01,(20:2.141555e-01,(14:1.418761e-01,15:1.249391e-01):1.109706e-01):2.187085e-01):6.840070e-01,11:1.227781e+00):8.078649e-02):6.260406e-02):2.078311e-02,18:1.108053e+00):2.081304e-01):3.627229e-02,(34:8.494308e-01,(50:2.056229e-01,(52:3.220866e-01,51:2.785766e-01):3.955720e-02):1.385937e+00):3.247058e-01):2.582474e-01,((((5:9.992784e-02,4:4.515384e-02):8.506039e-01,55:9.637677e-01):5.845622e-01,3:5.347180e-01):1.853112e-01,(((30:6.806293e-02,33:6.472830e-02):5.055839e-02,((((32:4.457644e-03,28:2.077260e-03):8.846218e-02,27:2.187661e-01):8.086635e-03,31:9.750193e-02):7.014262e-02,29:4.436661e-02):5.538139e-03):7.012345e-01,((69:3.020203e-01,68:1.840332e-01):1.192903e-01,(67:2.540199e-01,70:1.308187e-01):6.666465e-02):9.929034e-01):6.238870e-01):3.991424e-01):1.013717e-01):7.045613e-01,(40:2.573297e-01,(2:2.064037e-02,39:3.478220e-02):2.373129e-01):3.269895e-01):4.453618e-01,7:6.004762e-01):2.893010e-01):7.277339e-02,22:6.102157e-02,1:6.174864e-02);
   tree gen.1120000 = [&U] ((23:1.201918e-01,((((62:5.914076e-01,(((56:4.085287e-02,57:3.946411e-02):1.273173e-02,(58:8.951838e-03,64:3.995210e-03):2.627913e-02):4.631797e-01,((66:7.374368e-02,63:1.051976e-01):5.099889e-02,(59:5.635841e-02,65:2.494379e-01):7.761585e-02):3.151252e-01):1.746454e-01):9.096493e-01,(((18:1.130168e+00,(((16:7.557584e-01,(61:5.220898e-01,60:3.702182e-01):3.483841e-01):6.430244e-01,(9:1.746688e-01,(13:2.113187e-01,21:1.437885e-01):4.370702e-02):6.603413e-01):4.219331e-01,(((12:9.311368e-01,26:9.547981e-01):2.430269e-01,((24:5.886600e-01,(20:2.184298e-01,(14:1.447077e-01,15:1.274327e-01):1.131854e-01):2.230736e-01):6.976588e-01,11:1.155310e+00):1.655769e-02):1.305352e-01,(((44:5.770795e-01,(54:1.228162e+00,43:7.299078e-01):2.382108e-01):8.590810e-01,10:8.724055e-01):1.239337e-01,(19:5.412528e-01,17:5.388568e-01):5.489124e-01):3.620726e-01):1.566918e-01):4.166049e-02):2.030949e-01,((((49:1.058979e+00,((53:9.124667e-01,(47:2.388246e-01,46:1.926806e-01):2.768211e-01):3.429141e-01,(45:1.920332e-01,48:2.318800e-01):6.066272e-01):6.085767e-02):8.386645e-01,(((41:1.434611e-01,(42:3.763517e-01,35:2.853279e-01):1.384336e-01):1.618174e-01,38:2.196996e-01):6.689256e-01,((36:3.600383e-01,37:4.843223e-01):2.532180e-01,25:6.225366e-01):2.283673e-01):3.309442e-01):1.521486e-01,(34:8.783197e-01,((50:2.097268e-01,51:2.841365e-01):4.010473e-02,52:3.208750e-01):1.599167e+00):2.055397e-01):2.320257e-01,(8:7.632303e-01,6:5.957713e-01):1.103033e+00):6.499018e-02):2.634016e-01,((((5:1.019222e-01,4:4.605504e-02):8.292362e-01,55:9.830030e-01):5.060252e-01,3:5.453902e-01):6.691338e-01,(((30:6.942136e-02,33:6.602018e-02):5.156746e-02,((((32:4.865196e-03,28:1.828575e-03):9.022775e-02,27:2.231323e-01):5.876003e-02,31:9.944791e-02):4.238333e-02,29:4.525210e-02):2.292681e-02):7.152301e-01,((69:3.080482e-01,68:1.877062e-01):1.216711e-01,(67:1.386466e-01,70:1.334296e-01):6.799517e-02):1.012720e+00):6.363388e-01):2.384380e-01):9.185779e-02):8.575136e-01,(40:2.624656e-01,(2:4.692236e-02,39:3.547640e-02):1.995140e-01):3.335157e-01):3.345711e-01,7:6.124607e-01):2.831085e-01):7.422584e-02,22:6.223946e-02,1:6.298105e-02);
   tree gen.1120500 = [&U] (22:3.667595e-02,(23:1.730110e-02,(((40:1.720515e-01,(39:2.653298e-02,2:3.952639e-02):3.658568e-01):2.046004e-01,(((((((49:7.035614e-01,(((46:1.037714e-01,47:2.419016e-01):2.912953e-01,53:6.266536e-01):3.255698e-01,(45:2.358534e-01,48:3.296988e-01):2.549040e-01):2.174898e-01):6.513563e-01,((38:1.225043e-01,((35:2.306063e-01,42:3.344853e-01):8.657443e-02,41:1.372112e-01):2.396120e-01):6.529364e-01,((36:5.170187e-01,37:5.174237e-01):1.467829e-01,25:4.777198e-01):2.533735e-01):2.247296e-01):2.082305e-01,(8:5.162880e-01,6:7.683653e-01):7.265591e-01):1.281362e-01,(34:9.135047e-01,((50:1.893042e-01,51:2.898791e-01):1.157514e-02,52:1.482579e-01):1.653360e+00):2.878418e-01):1.743031e-01,(((12:5.249845e-01,26:9.449289e-01):3.125433e-01,((24:5.974842e-01,((15:8.653752e-02,14:1.720936e-01):1.361181e-01,20:3.429907e-01):2.667319e-01):4.431929e-01,11:9.967858e-01):2.593956e-01):2.209816e-01,((18:1.013612e+00,(((44:5.290204e-01,54:1.028706e+00):1.098950e-01,43:8.608490e-01):7.091912e-01,((19:9.106379e-01,17:5.345863e-01):3.483201e-01,10:9.956716e-01):6.942351e-02):2.416069e-01):3.046764e-01,((16:5.973191e-01,(61:4.697093e-01,60:5.033622e-01):3.607843e-01):5.530222e-01,((9:8.736237e-02,13:3.015865e-01):8.386687e-02,21:8.103465e-02):6.876942e-01):3.869514e-01):2.782974e-01):2.384772e-01):2.812381e-01,(((55:9.099663e-01,(5:5.944918e-02,4:5.198422e-02):7.110980e-01):3.334034e-01,3:6.263339e-01):2.892974e-01,(((70:2.019973e-01,67:2.268917e-01):2.655708e-01,(69:2.124556e-01,68:2.435346e-01):5.104398e-02):8.607310e-01,(((31:8.935227e-02,(29:5.992626e-02,(30:4.476095e-02,33:7.905853e-02):3.014813e-02):2.490455e-02):1.462013e-02,(32:2.152630e-03,28:3.571992e-03):4.271108e-02):1.768524e-01,27:8.532785e-02):4.775591e-01):6.793569e-01):1.466087e-01):2.271003e-01,(62:6.652988e-01,(((64:2.207234e-03,58:9.493616e-03):1.819424e-02,(57:2.408678e-02,56:1.110855e-02):1.989507e-02):2.890949e-01,((65:2.219695e-01,59:4.713484e-02):5.577655e-02,(66:4.028407e-02,63:6.464447e-02):8.923938e-02):3.481053e-01):1.700562e-01):9.441646e-01):9.837681e-01):4.079505e-01,7:5.001707e-01):2.243502e-01):9.856858e-02,1:1.142595e-01);
   tree gen.1121000 = [&U] ((23:1.228196e-01,((((62:7.567446e-01,(((56:9.827915e-03,57:2.789007e-02):4.563245e-02,(58:9.147556e-03,64:3.623836e-03):9.046640e-03):4.733064e-01,((66:7.535597e-02,63:1.074976e-01):6.549402e-02,(59:5.759061e-02,65:2.548915e-01):7.931281e-02):3.220149e-01):1.755972e-01):8.338641e-01,(((((11:1.180569e+00,((12:1.004571e+00,26:9.756734e-01):2.323743e-01,(24:7.243182e-01,(20:3.489099e-01,(14:1.478716e-01,15:1.320932e-01):1.743767e-01):1.013611e-01):7.566523e-01):4.212493e-02):1.373703e-01,((((54:1.162364e+00,44:2.810846e-01):1.281615e-01,43:7.188072e-01):9.808612e-01,(19:5.770045e-01,17:5.159782e-01):3.321874e-01):1.853525e-01,10:8.914794e-01):3.699888e-01):2.028844e-01,(((16:7.722819e-01,(61:5.335045e-01,60:4.327197e-01):2.697422e-01):6.570832e-01,((9:1.662984e-01,21:1.506320e-01):1.122500e-02,13:2.750443e-01):6.592436e-01):5.332875e-01,18:1.154878e+00):4.260908e-02):1.656397e-01,((((49:1.082132e+00,((53:9.324164e-01,(47:2.440462e-01,46:1.158330e-01):3.457804e-01):2.237543e-01,(45:3.413884e-01,48:1.715322e-01):3.143201e-01):1.252872e-01):8.302773e-01,(((41:1.465977e-01,(42:3.845801e-01,35:1.824824e-01):1.414602e-01):1.653553e-01,38:2.245030e-01):6.068817e-01,((36:3.679100e-01,37:7.057010e-01):1.684594e-01,25:6.361474e-01):4.284627e-01):2.319773e-01):1.208805e-01,(8:8.010798e-01,6:4.306725e-01):8.169098e-01):1.764498e-01,(34:8.873765e-01,((50:2.339787e-01,51:2.215474e-01):1.305738e-01,52:6.925915e-02):1.421914e+00):7.688318e-02):1.620662e-01):1.407191e-01,((((5:8.010241e-02,4:3.177790e-02):6.749110e-01,55:1.025494e+00):5.475950e-01,3:5.573143e-01):5.436553e-02,((29:1.965052e-02,(((32:1.281452e-02,28:1.009567e-02):7.849560e-02,(27:2.125074e-01,31:1.016222e-01):3.479637e-02):1.979499e-02,(30:1.806818e-02,33:6.746361e-02):2.527651e-02):2.917733e-02):6.550084e-01,((69:4.385970e-01,68:2.020966e-01):1.243313e-01,(67:1.416779e-01,70:2.343372e-01):1.594785e-01):6.115403e-01):8.938355e-01):1.466585e-01):2.731911e-01):5.679853e-01,(40:2.682040e-01,(2:2.595424e-02,39:2.738100e-02):2.038761e-01):4.239212e-01):3.418860e-01,7:5.482586e-01):2.299877e-01):8.976104e-02,22:9.243928e-02,1:5.620163e-02);
   tree gen.1121500 = [&U] (22:4.351859e-02,(23:8.341367e-02,(((40:2.725891e-01,(39:7.017748e-02,2:5.781218e-02):3.157853e-01):2.860265e-01,((((((49:8.190086e-01,(((46:1.231320e-01,47:2.870332e-01):4.841155e-01,53:7.435685e-01):2.433139e-01,(45:2.798567e-01,48:3.912108e-01):2.782916e-01):3.800054e-01):8.573328e-01,((38:1.453599e-01,((35:2.285226e-01,42:3.968904e-01):1.749733e-01,41:1.311076e-01):2.843165e-01):8.400024e-01,((36:6.134790e-01,37:6.139595e-01):1.891550e-01,25:5.668480e-01):3.006455e-01):4.217003e-01):1.632516e-01,(8:7.388274e-01,6:9.117193e-01):8.126820e-01):1.028545e-01,((34:1.484116e+00,(50:2.661797e-01,(52:1.708590e-01,51:3.393695e-01):1.453384e-02):1.932605e+00):2.445464e-01,(((12:1.123441e+00,26:1.121224e+00):2.657252e-01,(11:1.182756e+00,(24:7.089570e-01,((15:1.643446e-01,14:1.356330e-01):8.158619e-02,20:4.069825e-01):2.498479e-01):6.032964e-01):6.092491e-01):1.339352e-01,((((16:9.859558e-01,(61:4.212338e-01,60:6.274070e-01):3.036946e-01):7.818895e-01,((21:8.142587e-02,13:2.467584e-01):5.163587e-02,9:1.052850e-01):5.827047e-01):5.952002e-01,18:1.238295e+00):7.456478e-02,(((54:1.223722e+00,43:8.168960e-01):1.834106e-01,44:6.414993e-01):1.266923e+00,((19:6.388971e-01,17:6.343242e-01):4.133063e-01,10:8.288861e-01):9.187441e-02):3.002042e-01):6.882211e-02):6.713603e-01):9.743438e-02):9.864622e-02,(((55:1.079739e+00,(5:7.054062e-02,4:6.168293e-02):8.437677e-01):3.845797e-01,3:7.431891e-01):2.359339e-01,((69:2.507195e-01,(68:2.400690e-01,(70:2.371192e-01,67:2.692229e-01):3.597393e-01):5.108628e-02):6.495140e-01,((31:6.188866e-02,((32:1.240925e-02,28:6.386976e-03):5.101203e-02,((33:9.380850e-02,30:5.575531e-02):1.449577e-02,29:9.697745e-02):7.578499e-02):8.224153e-03):2.246883e-01,27:5.862993e-02):8.142726e-01):7.095098e-01):2.512195e-01):1.810403e-01,(62:7.894238e-01,(((64:8.458124e-04,58:1.126484e-02):2.156731e-02,(57:4.952844e-02,56:3.555872e-02):2.700207e-02):3.430314e-01,((65:2.072307e-01,59:8.859380e-02):5.037097e-02,(66:4.779988e-02,63:9.959383e-02):1.167267e-01):4.130514e-01):2.576185e-02):7.599332e-01):1.167310e+00):4.840619e-01,7:5.934877e-01):2.170097e-01):1.861259e-01,1:9.530885e-02);
   tree gen.1122000 = [&U] ((23:4.099550e-02,(7:4.107528e-01,(((2:4.058877e-02,39:5.986032e-02):3.838616e-01,40:2.674266e-01):4.225699e-01,(((((56:3.915133e-02,57:3.067904e-02):5.629609e-02,(58:2.822137e-03,64:3.883693e-03):2.216417e-02):3.639164e-01,((59:4.572969e-02,65:1.528865e-01):7.952067e-02,(66:4.535805e-02,63:4.679283e-02):1.129020e-01):4.949570e-01):3.226106e-01,62:4.864911e-01):9.947762e-01,(((((4:4.530965e-02,5:5.692395e-02):5.812372e-01,55:1.273954e+00):5.398398e-01,3:3.834323e-01):1.419682e-01,(((31:5.248216e-02,(27:1.675360e-01,(28:7.645019e-03,32:1.906663e-03):6.550540e-02):2.048231e-02):2.967106e-02,(29:4.324030e-02,(33:8.339780e-02,30:7.813662e-02):5.130372e-02):2.042215e-02):6.292149e-01,((68:8.229540e-02,(67:1.975922e-01,70:2.428950e-01):3.669737e-01):1.168193e-02,69:4.260887e-01):1.525944e+00):1.057271e+00):4.817677e-01,((((((37:6.997933e-01,36:4.464886e-01):2.247431e-01,25:6.019766e-01):4.047425e-01,(38:4.780739e-02,(41:2.067504e-01,(42:2.777554e-01,35:3.638068e-01):1.717599e-01):3.197283e-01):8.994159e-01):2.128197e-01,((((47:2.867022e-01,46:1.543053e-01):4.109710e-01,53:8.203493e-01):1.505146e-01,(48:5.093660e-01,45:1.801399e-01):5.251773e-01):5.166887e-01,49:7.537554e-01):1.131130e+00):1.810961e-01,(6:5.666481e-01,8:7.993113e-01):9.707775e-01):1.792881e-01,(((((((14:2.732493e-01,15:7.517712e-02):1.755702e-01,20:2.588107e-01):1.449444e-01,24:9.180082e-01):8.389154e-01,11:1.127667e+00):3.271212e-03,((12:1.009271e+00,26:1.056483e+00):2.745044e-01,(((60:6.025015e-01,61:4.669787e-01):5.387751e-01,16:6.149471e-01):5.764091e-01,((21:7.362978e-02,9:2.030836e-01):1.896844e-01,13:1.591247e-01):5.320832e-01):4.822356e-01):1.772660e-01):3.180843e-01,(((17:5.046388e-01,19:8.711399e-01):2.172527e-01,(((54:1.022548e+00,43:9.328429e-01):1.462183e-02,44:7.656698e-01):9.636862e-01,10:9.156425e-01):2.436234e-01):5.463852e-01,18:1.077776e+00):2.677545e-01):2.412090e-01,((50:1.877166e-01,(51:2.509022e-01,52:1.950281e-01):2.607883e-02):1.483861e+00,34:9.659211e-01):7.472360e-01):6.566307e-02):1.930956e-01):2.913326e-01):1.043762e+00):3.816357e-01):2.384975e-01):1.284860e-01,22:3.863833e-02,1:4.860775e-02);
   tree gen.1122500 = [&U] ((23:1.414958e-01,((((62:8.718171e-01,(((56:1.336214e-02,57:4.643642e-02):5.545760e-02,(58:1.846380e-02,64:6.139908e-03):1.656639e-02):3.408692e-01,((66:2.224292e-02,63:9.669084e-02):1.150229e-01,(59:6.634798e-02,65:2.936510e-01):9.137332e-02):3.603570e-01):2.532127e-01):7.823808e-01,(((((49:1.241900e+00,((53:1.111261e+00,(47:2.811564e-01,46:1.334469e-01):3.983606e-01):3.078740e-01,(45:2.487163e-01,48:2.747567e-01):4.086215e-01):3.026775e-01):1.025116e+00,(((41:1.688897e-01,(42:3.368942e-01,35:1.987740e-01):2.598610e-01):1.904996e-01,38:9.623744e-02):6.991657e-01,((36:5.009904e-01,37:6.404168e-01):2.343318e-01,25:4.333816e-01):5.928090e-01):4.389556e-01):3.843328e-02,(8:9.228940e-01,6:4.961617e-01):8.896291e-01):2.658855e-01,((((16:9.636639e-01,(61:5.369132e-01,60:6.187611e-01):5.979738e-01):3.986802e-01,((9:2.641174e-01,21:1.347694e-01):5.573825e-02,13:2.766674e-01):6.039000e-01):5.879036e-01,((((12:8.576644e-01,26:9.470004e-01):1.601806e-01,(24:8.344599e-01,(20:2.602051e-01,(14:1.674318e-01,15:1.521796e-01):1.464729e-01):1.233921e-01):8.661491e-01):6.605022e-02,11:1.543617e+00):1.938066e-01,(18:1.355176e+00,((((43:8.480503e-01,54:9.859673e-01):7.385293e-02,44:6.542985e-01):7.694985e-01,10:1.090200e+00):9.008445e-02,(19:6.647452e-01,17:5.944391e-01):2.492361e-01):4.370566e-01):5.971859e-02):3.563100e-02):1.187473e-01,(34:1.022313e+00,((51:2.134992e-01,52:2.453774e-01):2.281500e-02,50:2.695581e-01):1.531429e+00):2.451180e-01):2.093814e-01):1.910049e-01,((((5:1.223181e-01,4:2.187773e-02):7.181233e-01,55:1.181433e+00):4.971143e-01,3:5.079772e-01):3.435304e-01,((29:2.569059e-02,(((31:1.171328e-01,(27:2.742699e-01,(32:1.075218e-02,28:2.130859e-03):6.274924e-02):4.080371e-02):2.018681e-02,30:5.806136e-02):1.561966e-03,33:7.926879e-02):3.227095e-02):1.197587e+00,((67:1.809354e-01,70:2.699711e-01):1.753772e-01,(69:2.350973e-01,68:2.328279e-01):5.233057e-02):7.045326e-01):8.137257e-01):3.180886e-01):1.348096e-01):6.709220e-01,(40:3.089878e-01,(2:2.990090e-02,39:1.325029e-02):2.388316e-01):4.317891e-01):3.938740e-01,7:7.636273e-01):1.549600e-01):1.034103e-01,22:6.291474e-02,1:9.688114e-02);
   tree gen.1123000 = [&U] (22:5.016184e-02,(23:7.640029e-02,((((62:7.501174e-01,(((66:3.372677e-02,63:1.242637e-01):1.596786e-01,(65:2.102026e-01,59:1.224047e-01):7.361004e-02):3.779877e-01,(64:4.527520e-03,(58:1.198183e-02,(57:4.224298e-02,56:7.845529e-03):5.146307e-02):2.876501e-03):3.897295e-01):1.908204e-01):9.992720e-01,(((((70:5.361371e-01,67:4.149992e-01):1.578504e-01,(68:2.624241e-01,69:2.749007e-01):6.947480e-03):1.086203e+00,((((((28:1.300854e-02,32:1.042059e-02):9.129246e-02,27:3.228740e-01):1.299405e-02,31:1.086720e-01):1.530581e-01,29:3.012534e-02):5.410488e-02,30:3.540137e-02):1.122506e-01,33:2.470771e-02):1.304157e+00):7.948812e-01,((55:1.298010e+00,(4:1.045836e-01,5:3.315262e-02):5.972011e-01):4.046432e-01,3:6.014958e-01):2.860959e-01):1.968740e-01,(((((((53:7.191953e-01,(47:2.519358e-01,46:2.093296e-01):6.788479e-01):2.359528e-01,(48:2.916457e-01,45:3.868812e-01):5.961302e-01):2.231286e-01,49:1.249928e+00):1.067242e+00,(((36:4.138095e-01,37:8.985661e-01):1.572194e-01,25:6.233282e-01):2.111246e-01,(38:8.172479e-02,(41:2.290780e-01,(42:3.340478e-01,35:3.046611e-01):1.185965e-01):3.639322e-01):8.595247e-01):3.933610e-01):4.575754e-01,34:1.154580e+00):1.065112e-01,(8:7.589255e-01,6:4.291667e-01):1.295979e+00):8.374281e-02,(((10:1.491016e+00,(((44:4.171432e-01,43:8.620839e-01):1.572590e-01,54:1.588708e+00):5.895705e-01,(19:8.945671e-01,17:8.013121e-01):5.437989e-01):2.867028e-01):1.621270e-01,(((24:7.963074e-01,((14:1.559236e-01,15:2.762016e-01):9.922074e-02,20:4.257436e-01):1.128634e-01):8.870950e-01,(52:2.153132e-01,(50:2.418630e-01,51:2.964894e-01):3.066914e-02):1.751551e+00):3.088837e-01,(11:1.418840e+00,(((13:1.498240e-01,(9:1.663666e-01,21:1.497632e-01):1.487924e-01):9.107093e-01,(16:5.583834e-01,(61:6.017122e-01,60:4.553828e-01):1.124803e+00):2.426061e-01):3.088105e-01,(12:1.083811e+00,26:1.057331e+00):2.117426e-01):4.028876e-01):1.317340e-03):9.120086e-02):1.969271e-01,18:1.203460e+00):4.468171e-01):2.227157e-01):5.009334e-01):7.460644e-01,((39:2.358033e-02,2:5.960554e-02):4.161441e-01,40:2.022231e-01):4.451941e-01):4.045541e-01,7:6.156490e-01):2.541761e-01):1.594410e-01,1:1.267930e-01);
   tree gen.1123500 = [&U] ((23:4.051642e-02,(7:4.059526e-01,(((2:2.221440e-02,39:3.359925e-02):4.417140e-01,40:1.061978e-01):2.415204e-01,(((((56:3.869380e-02,57:7.546153e-02):8.386164e-03,(58:6.317421e-03,64:1.797228e-02):2.190516e-02):3.650971e-01,((59:2.610887e-02,65:1.499895e-01):3.466443e-02,(66:4.485060e-02,63:5.621059e-02):1.383117e-01):4.891729e-01):2.243346e-01,62:4.808059e-01):6.259980e-01,(((((4:3.692425e-02,5:8.883651e-02):5.744447e-01,55:1.259066e+00):3.500276e-01,3:4.974928e-01):4.300042e-01,(((33:7.988658e-02,(((28:5.183584e-03,32:1.694933e-03):4.862511e-02,(27:1.535186e-01,31:5.186884e-02):7.734431e-02):2.292014e-02,29:3.502072e-02):3.041057e-02):3.359973e-02,30:4.434821e-02):6.312660e-01,((68:1.446951e-01,69:3.996496e-01):8.469625e-02,(67:1.865104e-01,70:2.400565e-01):2.266305e-01):1.070874e+00):9.672710e-01):1.588782e-01,((((51:2.479701e-01,50:1.855229e-01):4.705353e-02,52:2.342691e-01):1.515712e+00,34:9.546331e-01):4.548621e-01,((((((37:6.919619e-01,36:4.412709e-01):2.221167e-01,25:7.042311e-01):3.187023e-01,(38:9.972872e-02,(41:2.036794e-01,(42:2.745095e-01,35:3.595553e-01):6.725678e-02):3.159919e-01):8.889051e-01):3.508540e-01,((((47:2.040411e-01,46:1.872971e-01):3.384261e-01,53:8.107625e-01):1.951927e-01,(48:5.034135e-01,45:1.780348e-01):5.190400e-01):1.935061e-01,49:7.159156e-01):7.102283e-01):3.608654e-01,((((14:1.852702e-01,15:1.316392e-01):2.313824e-01,(24:9.422087e-01,20:2.774817e-01):3.053840e-02):8.456619e-01,(18:1.210564e+00,((12:9.974768e-01,26:1.276971e+00):1.047216e-01,(((60:5.542327e-01,61:6.918939e-01):4.959114e-01,16:5.729106e-01):5.696731e-01,((21:1.060704e-01,13:2.972142e-01):3.698669e-02,9:2.007104e-01):6.204956e-01):3.400039e-01):2.205693e-01):8.014351e-02):3.101421e-02,(11:1.149814e+00,((17:6.744842e-01,19:5.257245e-01):5.737485e-01,((44:6.158260e-01,(43:1.051904e+00,54:6.109503e-01):5.082663e-02):9.532892e-01,10:8.361759e-01):1.524999e-01):2.763696e-01):1.050766e-01):1.651262e-01):2.912576e-02,(6:4.244137e-01,8:1.079088e+00):1.066953e+00):7.707312e-02):1.832393e-01):2.008029e-01):1.031564e+00):3.349656e-01):2.495676e-01):1.453468e-01,22:3.818679e-02,1:8.546491e-02);
   tree gen.1124000 = [&U] ((23:5.946508e-02,((((62:5.209249e-01,(((56:2.352724e-02,57:3.918526e-02):4.150582e-02,(58:6.686782e-03,64:3.944025e-03):1.647059e-02):2.867603e-01,((66:1.871213e-02,63:4.750057e-02):2.201612e-01,(59:4.973081e-02,65:2.470374e-01):1.967229e-02):3.031547e-01):1.786362e-01):7.083161e-01,((((((41:1.728342e-01,(42:3.024213e-01,35:1.359147e-01):1.744410e-01):2.100831e-01,38:2.100643e-01):6.767574e-01,((36:3.312109e-01,37:7.089153e-01):3.095468e-01,25:3.645875e-01):2.527411e-01):3.538928e-01,((8:5.447359e-01,6:5.819876e-01):8.107268e-01,(49:1.044763e+00,((53:9.348613e-01,(47:2.365262e-01,46:1.122638e-01):2.863664e-01):1.720434e-01,(45:3.696081e-01,48:1.357203e-01):5.317409e-01):1.843824e-01):6.121233e-01):1.954845e-02):2.251240e-01,((34:8.600333e-01,((50:2.988375e-01,51:2.225305e-01):2.863800e-02,52:1.964653e-01):1.288333e+00):2.147813e-01,((((12:7.215205e-01,(26:1.073647e+00,((16:8.106938e-01,(61:5.132784e-01,60:5.205403e-01):4.785548e-01):3.445556e-01,(13:1.571806e-01,(21:7.907223e-02,9:2.071586e-01):1.209025e-01):6.309733e-01):5.128233e-01):4.940450e-02):1.978495e-01,(11:1.006530e+00,(24:7.019994e-01,(20:2.587414e-01,(14:1.285429e-01,15:1.280229e-01):1.232221e-01):1.491921e-01):6.496156e-01):1.736757e-01):9.112739e-02,(((44:5.817505e-01,(54:8.093010e-01,43:7.313226e-01):5.361200e-02):6.810829e-01,(19:5.592250e-01,17:7.637312e-01):2.580221e-01):1.697911e-01,10:9.171435e-01):3.836229e-01):1.767186e-01,18:1.257084e+00):2.109519e-01):8.866962e-02):2.207415e-01,((((5:1.029015e-01,4:4.812471e-03):4.946357e-01,55:9.938949e-01):3.016562e-01,3:4.273419e-01):2.436284e-01,((((31:6.581039e-02,((32:2.153598e-03,28:5.802054e-03):7.616141e-02,27:2.364390e-01):1.260619e-02):4.142133e-02,(33:6.785896e-02,30:5.874397e-02):1.831623e-02):3.015029e-02,29:1.442571e-02):6.637036e-01,((67:2.664303e-01,70:3.543541e-01):2.270461e-01,(69:1.948520e-01,68:2.042936e-01):2.705649e-02):8.135816e-01):4.732138e-01):1.218183e-01):3.746716e-01):6.536012e-01,(40:2.671512e-01,(2:1.531289e-02,39:1.656343e-02):3.804842e-01):3.472380e-01):3.313513e-01,7:6.424107e-01):1.397073e-01):1.207698e-01,22:6.973977e-02,1:6.345175e-02);
   tree gen.1124500 = [&U] (((7:5.952123e-01,(((62:4.574450e-01,(((59:8.797152e-02,65:2.387389e-01):1.362786e-02,(63:1.162096e-01,66:4.977450e-02):1.781571e-01):4.279852e-01,((56:1.493211e-02,57:1.553611e-02):1.131572e-02,(64:1.828536e-03,58:8.059219e-04):8.521567e-03):4.324624e-01):2.089231e-01):7.816596e-01,(((3:6.515056e-01,((4:5.626761e-02,5:4.462086e-02):7.411482e-01,55:1.075473e+00):4.542195e-01):1.763692e-01,(((67:1.634050e-01,70:3.698008e-01):9.509860e-02,(69:2.420475e-01,68:1.100685e-01):4.647920e-02):9.186320e-01,((29:3.142770e-02,(((32:1.587809e-03,28:2.273857e-03):5.029794e-02,27:1.812635e-01):2.422693e-03,31:1.548532e-01):4.964464e-02):5.833574e-02,(33:7.707630e-02,30:5.427258e-02):7.958583e-03):7.296848e-01):6.156559e-01):4.040742e-01,(((((((60:4.350541e-01,61:4.764465e-01):7.128555e-01,16:9.495676e-01):4.133410e-01,((9:1.512950e-01,21:1.376124e-01):1.042373e-01,13:2.372304e-01):2.720187e-01):4.379800e-01,18:8.207100e-01):1.469722e-01,((19:6.512309e-01,17:5.969167e-01):1.709693e-01,((44:7.279360e-01,(43:8.550990e-01,54:4.396233e-01):2.623695e-02):9.799845e-01,10:9.601527e-01):1.176482e-01):5.193606e-01):1.530958e-01,(11:1.073104e+00,((24:6.508019e-01,(20:3.535111e-01,(15:8.887360e-02,14:1.784179e-01):1.355576e-01):2.576924e-01):4.497121e-01,(26:9.532654e-01,12:8.641840e-01):1.697639e-01):1.138506e-01):2.013822e-01):4.795442e-01,(((((41:1.501198e-01,(35:2.073070e-01,42:2.237235e-01):4.369552e-02):2.468201e-01,38:1.266558e-01):9.560957e-01,((37:4.791409e-01,36:4.452157e-01):2.510044e-01,25:6.159953e-01):3.400871e-01):3.854974e-01,((((53:1.051002e+00,(46:1.025131e-01,47:3.750551e-01):4.807601e-01):2.256527e-01,(45:4.405649e-01,48:1.932194e-01):5.417726e-01):5.273857e-01,49:8.936578e-01):8.290246e-01,(8:5.597814e-01,6:6.598049e-01):9.327438e-01):2.405652e-02):3.106738e-01,(((51:3.494323e-01,52:1.898584e-01):1.351772e-02,50:2.789598e-01):1.458743e+00,34:8.835648e-01):2.686779e-01):2.941997e-02):7.254405e-02):2.071856e-01):7.171226e-01,((2:2.237421e-02,39:2.038424e-02):2.707160e-01,40:2.775143e-01):2.089089e-01):2.230903e-01):1.723289e-01,23:7.984916e-02):1.019605e-01,22:7.641588e-02,1:4.276918e-02);
   tree gen.1125000 = [&U] ((23:1.597385e-01,((((62:7.487327e-01,(((56:5.765879e-03,57:3.588887e-02):1.226655e-02,(58:1.529107e-03,64:7.972248e-03):1.826158e-02):2.626848e-01,((66:5.927769e-02,63:8.760970e-02):8.565316e-02,(59:6.868843e-02,65:2.782377e-01):7.017582e-02):3.449452e-01):1.525815e-01):7.542526e-01,(((((8:7.166265e-01,6:4.030625e-01):7.583448e-01,(49:9.886505e-01,((53:9.954899e-01,(47:2.518657e-01,46:1.195445e-01):3.617582e-01):1.856670e-01,(45:4.098932e-01,48:1.687233e-01):2.762218e-01):2.856389e-01):6.533040e-01):2.590896e-02,(((41:1.840430e-01,(42:3.220343e-01,35:1.447291e-01):1.857540e-01):2.085767e-01,38:2.236876e-01):5.524796e-01,((36:3.152866e-01,37:7.548906e-01):2.837077e-01,25:4.499919e-01):3.020118e-01):4.704074e-01):2.250629e-01,((34:9.158091e-01,((50:2.282619e-01,51:1.981182e-01):5.348118e-02,52:2.223750e-01):1.371886e+00):4.506693e-01,(((10:9.766230e-01,(44:6.464939e-01,(54:8.617866e-01,43:7.117713e-01):7.365391e-02):7.967795e-01):1.818093e-01,(19:5.901652e-01,17:8.132615e-01):2.232827e-01):3.382974e-01,(18:1.338609e+00,(((12:7.683133e-01,26:9.068050e-01):4.189407e-02,((16:8.632698e-01,(61:5.465661e-01,60:5.542989e-01):4.953961e-01):4.422690e-01,(13:1.335474e-01,(21:1.191414e-01,9:2.205934e-01):1.287434e-01):6.718938e-01):5.460814e-01):2.102445e-01,(11:1.071806e+00,(24:7.475262e-01,(20:2.755216e-01,(14:1.893887e-01,15:1.361607e-01):8.945493e-02):3.846350e-01):6.917452e-01):1.958822e-01):3.036172e-01):5.280844e-02):2.294014e-01):9.442011e-02):2.350572e-01,((((5:8.337307e-02,4:8.844923e-04):5.267144e-01,55:1.058352e+00):5.833285e-01,3:6.546539e-01):1.781782e-01,(((29:3.094020e-02,(31:8.507805e-02,((32:7.727318e-03,28:7.635997e-03):7.744827e-02,27:2.517728e-01):5.681682e-02):4.410763e-02):4.606920e-03,(33:7.887953e-02,30:6.255370e-02):1.556412e-02):6.419195e-01,(69:2.326432e-01,(68:1.264215e-01,(67:2.600644e-01,70:2.364575e-01):6.092812e-01):1.977940e-01):6.452509e-01):6.138722e-01):8.399579e-02):4.112580e-01):6.517622e-01,(40:2.844768e-01,(2:1.243530e-02,39:2.827872e-02):4.051597e-01):3.999502e-01):2.986825e-01,7:5.544575e-01):2.781760e-01):1.286021e-01,22:4.681660e-02,1:8.339136e-02);
   tree gen.1125500 = [&U] (22:3.748672e-02,(23:3.173887e-02,(((40:1.730532e-01,(39:7.559170e-02,2:3.355820e-02):4.019322e-01):4.328454e-01,((62:6.621295e-01,(((64:9.467598e-03,58:1.034536e-02):2.291156e-02,(57:3.234741e-02,56:1.857914e-02):1.435555e-02):3.496521e-01,((65:2.346124e-01,59:7.430809e-02):8.934174e-02,(66:3.633313e-02,63:1.043765e-01):7.600232e-02):5.286363e-01):2.873807e-01):8.640844e-01,((((55:5.387501e-01,(5:7.237699e-02,4:1.488823e-02):1.002499e+00):3.372510e-01,3:6.233502e-01):3.905285e-01,(((69:2.716996e-01,68:3.036559e-01):9.559989e-02,(70:2.021918e-01,67:9.772660e-02):1.674578e-01):7.882673e-01,(((32:1.103995e-02,28:3.157223e-03):3.232574e-02,(((33:1.215839e-01,30:3.999498e-02):1.876657e-02,29:1.210696e-01):1.676286e-02,31:1.392546e-01):4.466545e-02):1.118305e-01,27:7.636584e-02):8.342912e-01):9.028366e-01):2.802610e-01,(((((24:5.524639e-01,((15:1.179494e-01,14:1.796551e-01):1.052643e-01,20:3.693117e-01):3.335720e-01):3.787893e-01,11:6.931375e-01):3.486922e-01,(((12:7.418553e-01,26:8.336681e-01):4.311934e-01,(18:1.121156e+00,((16:9.435621e-01,(61:4.982717e-01,60:3.968435e-01):5.469362e-01):5.334066e-01,(9:8.415842e-02,(13:2.731087e-01,21:1.395631e-01):8.258603e-02):3.953408e-01):8.067911e-01):1.295202e-01):1.136507e-01,((44:7.236232e-01,(54:9.437349e-01,43:5.883736e-01):4.692250e-02):8.738204e-01,(10:1.072057e+00,(19:5.710850e-01,17:7.211699e-01):3.495382e-01):1.105851e-01):5.412035e-01):1.645476e-01):2.137370e-01,((49:1.113305e+00,(((46:1.605483e-01,47:2.960855e-01):3.431414e-01,53:8.520038e-01):2.424328e-01,(45:8.505718e-02,48:3.456276e-01):4.303765e-01):2.791347e-01):1.020503e+00,(34:1.060069e+00,((51:2.855015e-01,50:3.256034e-01):1.797085e-02,52:2.329859e-01):1.321169e+00):2.997873e-01):9.573699e-03):1.711456e-01,(((38:1.497527e-01,((35:3.113635e-01,42:2.828848e-01):1.168122e-01,41:2.478345e-01):2.246566e-01):6.935272e-01,(25:6.153365e-01,(37:5.265605e-01,36:4.613930e-01):2.764695e-01):2.763497e-01):3.871913e-01,(8:6.624944e-01,6:7.142543e-01):1.308773e+00):6.699241e-02):1.310588e-01):2.312884e-01):7.309287e-01):2.281139e-01,7:6.647855e-01):2.198945e-01):1.437603e-01,1:8.426344e-02);
   tree gen.1126000 = [&U] (22:1.032702e-01,(23:7.554665e-02,((((62:5.120849e-01,(((66:5.286484e-02,63:1.038595e-01):5.693160e-02,(59:9.137057e-02,65:1.705946e-01):5.809787e-02):5.470228e-01,(58:1.960710e-03,(64:6.828792e-04,(57:2.557115e-02,56:6.616044e-03):3.201500e-02):1.394793e-02):3.720640e-01):3.505147e-01):1.063439e+00,(((((70:3.830437e-01,67:1.497764e-01):1.878497e-01,(69:5.404081e-01,68:1.843969e-01):1.778651e-02):1.285756e+00,((33:1.979345e-02,(((27:2.292777e-01,(28:2.474958e-02,32:2.509513e-02):6.282261e-02):3.610945e-02,31:6.090473e-02):3.814779e-02,29:4.155260e-02):4.589077e-02):2.650907e-02,30:3.754195e-02):1.049918e+00):4.277778e-01,((55:1.115623e+00,(4:3.183901e-02,5:1.142535e-01):5.476360e-01):3.141731e-01,3:7.706486e-01):2.929678e-01):5.140649e-01,((((11:1.140724e+00,((((19:9.666328e-01,17:6.801332e-01):3.974247e-01,((44:5.297190e-01,(43:7.414256e-01,54:6.461485e-01):2.147764e-01):1.124292e+00,10:9.265967e-01):3.177529e-01):4.877390e-01,18:9.975968e-01):2.776261e-01,(12:9.235311e-01,26:7.165985e-01):2.536639e-01):9.404879e-03):4.779472e-02,((13:1.277729e-01,(9:3.504001e-01,21:7.370565e-02):1.388454e-01):6.031125e-01,(16:6.714725e-01,(61:5.029107e-01,60:7.680204e-01):6.978703e-01):5.437028e-01):2.821466e-01):3.162173e-01,((24:7.061131e-01,((14:1.614942e-01,15:1.217011e-01):1.709801e-01,20:2.605529e-01):2.665037e-01):4.987862e-01,((51:3.994006e-01,50:2.625772e-01):2.206720e-01,52:1.495510e-01):1.682980e+00):3.350304e-01):2.439109e-01,(((((53:1.314579e+00,(47:3.085758e-01,46:1.749576e-01):3.929474e-01):1.015735e-01,(48:1.979139e-01,45:3.285441e-01):3.612134e-01):3.043906e-01,49:8.615052e-01):9.776042e-01,((8:8.646137e-01,6:6.944129e-01):8.931040e-01,(((36:4.561309e-01,37:9.026332e-01):3.500352e-01,25:5.209774e-01):2.236470e-01,(38:2.693997e-02,(41:1.431911e-01,(42:4.053262e-01,35:2.844913e-01):1.103008e-01):2.816420e-01):8.827349e-01):6.313222e-01):2.608241e-03):2.233641e-01,34:1.128648e+00):8.159039e-02):5.968003e-02):4.729396e-01):9.791500e-01,((39:4.031927e-02,2:4.694636e-02):4.786000e-01,40:1.270596e-01):3.602366e-01):3.373595e-01,7:5.997619e-01):2.649936e-01):1.701130e-01,1:7.362163e-02);
   tree gen.1126500 = [&U] (((7:6.532853e-01,(((62:7.944857e-01,((59:5.408715e-02,((63:9.609923e-02,66:1.921122e-02):2.462848e-01,65:2.691762e-01):2.551884e-02):4.535615e-01,((56:2.236109e-02,57:2.714236e-02):1.183683e-02,(64:1.483387e-02,58:1.864999e-03):1.935271e-02):3.472766e-01):2.466876e-01):8.877268e-01,(((3:5.225839e-01,((4:2.451895e-02,5:1.268019e-01):9.018889e-01,55:1.180403e+00):2.787236e-01):4.420350e-01,(((69:4.685839e-01,68:1.870872e-01):2.573149e-02,(67:1.452657e-01,70:2.253955e-01):2.893242e-01):8.647445e-01,((29:1.064153e-01,(31:1.412458e-01,((32:1.103874e-02,28:8.394164e-03):6.730626e-02,27:2.003716e-01):1.994625e-03):2.615970e-02):5.412082e-03,(33:6.021071e-02,30:6.587764e-02):1.178749e-02):8.396795e-01):4.051206e-01):3.070800e-01,(((((50:3.139945e-01,52:2.287877e-01):1.406355e-02,51:3.851837e-01):1.601068e+00,34:1.395763e+00):2.119896e-01,((8:1.048729e+00,6:3.616041e-01):1.023749e+00,((((53:6.832193e-01,(46:1.708515e-01,47:2.516631e-01):5.006645e-01):2.702757e-01,(45:4.828475e-01,48:1.430635e-01):5.122932e-01):3.196339e-01,49:8.674936e-01):9.099100e-01,(((41:1.647665e-01,(35:2.821236e-01,42:3.287869e-01):1.584618e-01):1.931392e-01,38:1.390132e-01):8.597662e-01,((37:5.245746e-01,36:4.886540e-01):8.300983e-02,25:5.750534e-01):3.491185e-01):1.238029e-01):1.073623e-01):2.172711e-01):3.058239e-02,((((((60:3.864310e-01,61:5.149904e-01):4.262599e-01,16:1.042214e+00):5.241911e-01,(9:2.267944e-01,(21:1.539747e-01,13:2.394465e-01):2.162909e-02):5.338633e-01):2.400806e-01,18:9.007841e-01):2.131638e-01,((19:1.156413e+00,17:5.791236e-01):5.112088e-01,(10:1.053832e+00,((44:4.734930e-01,43:9.538199e-01):2.795314e-01,54:8.723200e-01):9.241291e-01):2.329969e-01):3.420045e-01):2.359850e-01,(((24:6.586689e-01,(20:4.608316e-01,(15:1.239246e-01,14:1.958256e-01):8.566006e-02):2.948842e-01):6.620813e-01,11:1.431160e+00):1.232922e-01,(26:1.046273e+00,12:1.071208e+00):1.651918e-01):1.300020e-01):3.697688e-01):1.912812e-01):2.120274e-01):5.993442e-01,((2:3.391935e-02,39:1.858283e-02):4.501458e-01,40:2.849342e-01):2.769663e-01):5.092937e-01):2.995749e-01,23:5.852192e-02):2.018520e-01,22:1.493317e-02,1:1.375184e-01);
   tree gen.1127000 = [&U] (((7:8.280875e-01,(((62:6.109581e-01,(((63:9.275958e-02,66:1.623693e-02):1.785176e-01,(59:5.220751e-02,65:2.598218e-01):2.384735e-02):4.414570e-01,((56:1.757303e-02,57:1.756398e-02):2.197297e-02,(64:1.431836e-02,58:3.629334e-03):1.764467e-02):4.865243e-01):3.002817e-01):8.568765e-01,(((3:5.044230e-01,((4:1.486969e-02,5:1.223952e-01):8.705464e-01,55:1.139382e+00):1.828624e-01):4.266734e-01,(((69:4.522996e-01,68:1.509702e-01):3.032016e-02,(67:8.224568e-02,70:2.175625e-01):2.402344e-01):7.873850e-01,(((33:5.034093e-02,30:7.091380e-02):1.162749e-02,(27:2.020278e-01,(31:6.462413e-02,(32:1.065512e-02,28:8.102449e-03):9.027341e-02):2.028075e-02):2.741248e-02):6.234693e-03,29:3.071003e-02):8.209618e-01):5.595116e-01):2.964083e-01,((((51:4.134008e-01,50:3.061378e-01):6.254550e-02,52:1.751124e-01):1.180911e+00,34:1.347258e+00):2.046225e-01,(((((((60:7.412949e-01,61:4.970934e-01):2.893893e-01,16:1.005995e+00):6.179588e-01,(13:2.204901e-01,(21:1.490763e-01,9:2.154734e-01):5.780075e-02):4.297321e-01):3.104133e-01,18:7.966990e-01):2.816037e-01,((19:1.116225e+00,17:5.589979e-01):4.934433e-01,(10:1.017209e+00,((43:9.206727e-01,54:8.420051e-01):2.698171e-01,44:4.570382e-01):8.920137e-01):2.248998e-01):3.301191e-01):2.277840e-01,((26:1.009912e+00,12:1.033981e+00):3.926086e-01,(11:1.414247e+00,(24:6.357788e-01,(20:2.788272e-01,(15:1.196179e-01,14:1.890202e-01):5.324738e-02):2.846363e-01):6.390726e-01):5.086474e-03):1.404502e-01):4.346210e-01,(((8:1.012284e+00,6:3.490376e-01):1.081105e+00,(((53:6.594760e-01,(46:1.320783e-01,47:2.429172e-01):4.832653e-01):2.608831e-01,(45:4.660676e-01,48:1.380918e-01):4.944899e-01):3.085259e-01,49:8.373464e-01):8.782888e-01):9.980329e-02,(((41:2.345700e-01,(35:2.723192e-01,42:3.173609e-01):1.529549e-01):1.864272e-01,38:1.358935e-01):8.609616e-01,((37:5.063446e-01,36:4.716723e-01):6.783631e-02,25:7.877668e-01):1.739479e-01):1.340358e-01):1.946102e-01):4.518036e-02):1.769552e-01):2.046590e-01):5.785157e-01,((2:3.274059e-02,39:1.793704e-02):2.924865e-01,40:2.750321e-01):2.673412e-01):4.915946e-01):1.330735e-01,23:7.175670e-02):1.964490e-01,22:1.441421e-02,1:1.020602e-01);
   tree gen.1127500 = [&U] ((23:6.480524e-02,((((62:7.225654e-01,(((56:3.024548e-02,57:3.147206e-02):4.126299e-02,(58:1.932401e-02,64:2.475152e-03):1.806029e-02):3.421590e-01,((59:4.505288e-02,65:1.668583e-01):5.654131e-02,(66:2.881759e-02,63:8.019897e-02):8.433493e-02):3.856940e-01):2.898870e-01):9.013708e-01,((((8:7.034777e-01,6:3.889759e-01):6.089439e-01,((49:9.540983e-01,((53:9.086830e-01,(47:2.034856e-01,46:2.048244e-01):4.789199e-01):1.133628e-01,(45:4.017969e-01,48:2.146644e-01):4.552830e-01):8.822855e-02):9.745717e-01,(((41:2.144447e-01,(42:3.107796e-01,35:2.900729e-01):9.359353e-02):1.505581e-01,38:1.704580e-01):7.560724e-01,((36:5.761070e-01,37:6.186767e-01):1.089323e-01,25:5.448262e-01):1.244830e-01):4.115424e-01):1.670889e-01):2.788456e-01,((34:9.379698e-01,((52:2.094631e-01,50:2.498527e-01):1.525731e-02,51:1.957078e-01):1.392745e+00):3.878202e-01,((((26:8.751133e-01,12:8.586401e-01):1.351060e-01,(((19:6.977166e-01,17:7.929593e-01):3.120711e-01,((44:5.957615e-01,54:7.371438e-01):1.437380e-01,43:8.584184e-01):8.403427e-01):2.048332e-01,10:1.179466e+00):4.764362e-01):1.191720e-02,(18:1.291827e+00,((16:7.930645e-01,(61:3.430677e-01,60:5.349268e-01):5.737987e-01):5.515432e-01,(13:1.650610e-01,(21:1.316059e-01,9:2.128840e-01):7.042780e-02):3.927612e-01):2.910506e-01):2.153305e-02):1.418325e-01,(11:1.007502e+00,(24:7.361102e-01,((14:1.910286e-01,15:1.314021e-01):1.224104e-01,20:2.203240e-01):2.983897e-01):6.111577e-01):5.306710e-02):1.156201e-01):2.657901e-01):2.176841e-01,((((5:1.499080e-01,4:1.229148e-04):6.708191e-01,55:1.442594e+00):2.885772e-01,3:5.933457e-01):9.036494e-02,(((29:6.836482e-02,(((32:1.484004e-02,28:3.325556e-03):5.974211e-02,27:2.529439e-01):1.654254e-02,31:1.090148e-01):3.571367e-02):2.570221e-02,(30:8.697933e-02,33:5.687679e-02):3.884929e-02):6.877028e-01,(68:9.023236e-02,(69:3.638264e-01,(67:2.476842e-01,70:3.560634e-01):1.391917e-01):3.115644e-02):4.294685e-01):8.629815e-01):1.941861e-01):3.002071e-01):4.832275e-01,(40:2.021158e-01,(2:1.762955e-02,39:4.950905e-02):3.909999e-01):2.989735e-01):3.068501e-01,7:6.326786e-01):1.837084e-01):1.519991e-01,22:8.006957e-02,1:8.132195e-02);
   tree gen.1128000 = [&U] ((23:6.203472e-02,((((62:6.916747e-01,((((56:4.725119e-02,57:3.012658e-02):2.331082e-02,58:2.065616e-03):1.719717e-02,64:2.410636e-03):3.275312e-01,((59:7.146158e-02,65:1.597249e-01):5.412409e-02,(66:2.972624e-02,63:7.677035e-02):8.072949e-02):3.692050e-01):2.238745e-01):9.233451e-01,((((8:6.734030e-01,6:3.723466e-01):5.829107e-01,((49:8.976612e-01,((53:8.698355e-01,(47:1.947863e-01,46:1.960678e-01):4.584454e-01):1.085164e-01,(45:3.203568e-01,48:2.054872e-01):4.358190e-01):9.030792e-02):8.066237e-01,(((41:2.052769e-01,(42:2.974933e-01,35:3.556444e-01):8.959227e-02):1.441215e-01,38:1.631707e-01):7.237493e-01,((36:5.514776e-01,37:5.922274e-01):1.042753e-01,25:5.215341e-01):4.716764e-01):2.783847e-01):1.599456e-01):2.669246e-01,((34:8.978702e-01,((52:2.005082e-01,50:2.391711e-01):5.440393e-02,51:1.873410e-01):1.333203e+00):4.263547e-01,((((26:8.377009e-01,12:8.219320e-01):4.352183e-01,(((19:6.678883e-01,17:5.986835e-01):2.987296e-01,(43:8.259629e-01,(54:6.723315e-01,44:5.504054e-01):2.988641e-01):8.044168e-01):1.293121e-01,10:1.129042e+00):4.882973e-01):6.556246e-02,(18:1.236599e+00,((16:1.041927e+00,(61:3.284011e-01,60:5.120579e-01):4.887226e-01):2.888438e-01,(13:1.580044e-01,(21:1.259796e-01,9:2.037829e-01):6.741691e-02):4.041356e-01):4.724029e-01):2.061248e-02):1.357689e-01,(11:9.644295e-01,(24:7.046404e-01,((14:1.828619e-01,15:1.051945e-01):1.171772e-01,20:2.109049e-01):2.856331e-01):5.532083e-01):2.122139e-01):8.075692e-02):1.049252e-01):8.668202e-02,((((5:1.434993e-01,4:1.176600e-04):6.421407e-01,55:1.313933e+00):4.439068e-01,3:5.679794e-01):5.032031e-01,(((((32:3.310886e-02,28:6.315961e-03):5.422199e-02,27:2.307533e-01):1.583532e-02,31:1.043543e-01):2.951462e-02,(29:1.942207e-02,(33:4.433444e-02,30:3.007952e-02):7.690407e-02):7.490719e-03):5.723485e-01,((68:8.637480e-02,(67:2.370707e-01,70:3.397647e-01):1.926504e-01):5.865530e-02,69:2.727049e-01):4.100303e-01):9.474413e-01):3.421132e-01):2.560326e-01):7.456675e-01,(40:1.934750e-01,(2:1.687586e-02,39:4.739247e-02):3.742841e-01):2.861920e-01):4.616910e-01,7:7.063279e-01):1.871777e-01):1.341781e-01,22:7.664648e-02,1:7.784532e-02);
   tree gen.1128500 = [&U] (22:1.126152e-01,(23:3.411910e-02,(((40:1.255919e-01,(39:3.206020e-02,2:1.695774e-02):3.989641e-01):4.737806e-01,((((8:6.576021e-01,6:7.089798e-01):9.416965e-01,((38:2.392770e-01,((35:1.722785e-01,42:2.588672e-01):1.198723e-01,41:2.460043e-01):2.701827e-01):6.285487e-01,(25:5.922753e-01,(36:4.966710e-01,37:7.144109e-01):2.115908e-01):2.530479e-01):8.461565e-01):1.289891e-01,((((((15:1.323657e-01,14:1.971062e-01):7.835631e-02,20:3.190325e-01):7.102792e-02,24:8.876135e-01):5.803304e-01,(49:1.179976e+00,(((46:1.614375e-01,47:1.964453e-01):4.434218e-01,53:9.089085e-01):4.116172e-01,(45:2.485663e-01,48:2.817112e-01):2.891160e-01):1.089307e-01):1.503279e+00):5.286695e-02,((12:8.184811e-01,26:1.094215e+00):2.309945e-01,(((18:1.135546e+00,(((61:3.705971e-01,60:4.898878e-01):8.475647e-01,16:1.064337e+00):1.687455e-01,(9:1.501536e-01,(13:3.325780e-01,21:9.538893e-02):4.514147e-02):6.489415e-01):4.292391e-01):1.435095e-01,11:1.394577e+00):1.156200e-01,(10:1.285739e+00,((19:1.116893e+00,17:5.642326e-01):6.035261e-01,(44:6.053034e-01,(43:6.273057e-01,54:4.273307e-01):4.233887e-01):6.064488e-01):7.577255e-02):3.646671e-01):6.232018e-02):2.272679e-01):1.744325e-01,(34:1.230614e+00,((51:5.018444e-01,50:2.057944e-01):1.027067e-01,52:1.558240e-01):1.809916e+00):2.572922e-01):9.830603e-02):2.096052e-01,((62:6.572399e-01,(((64:7.213226e-03,58:2.245082e-03):3.491109e-02,(57:2.488885e-02,56:2.018682e-02):3.809238e-02):5.167720e-01,((65:2.660857e-01,59:3.934552e-02):4.231436e-02,(66:1.787164e-02,63:9.643584e-02):1.211651e-01):3.656384e-01):3.018217e-01):1.113334e+00,(((55:1.150785e+00,(5:4.855961e-02,4:1.032140e-01):9.122664e-01):2.435168e-01,3:7.088617e-01):4.633822e-01,(((69:5.461614e-01,68:1.851172e-01):3.777756e-02,(70:3.142163e-01,67:8.753900e-02):3.936668e-01):5.576229e-01,((((33:7.090109e-02,30:2.707569e-02):2.478797e-02,(31:4.410070e-02,(32:8.409711e-03,28:2.605642e-03):1.168961e-01):5.121681e-02):1.190539e-01,29:3.145019e-02):1.754812e-01,27:1.455730e-01):8.938181e-01):7.802616e-01):1.233755e-01):1.404643e-01):8.181639e-01):5.092822e-01,7:5.253006e-01):1.993348e-01):2.119527e-01,1:6.933340e-02);
   tree gen.1129000 = [&U] ((23:6.251066e-02,((((62:4.861427e-01,(((56:2.735458e-02,57:2.753125e-02):5.115422e-02,(58:4.324454e-03,64:1.033114e-03):4.891921e-03):2.979790e-01,((59:7.200984e-02,65:1.609503e-01):9.191612e-03,(66:4.733068e-02,63:5.406417e-02):7.453867e-02):4.160958e-01):2.719198e-01):1.049395e+00,((((8:7.896363e-01,6:3.752033e-01):5.589747e-01,((((41:2.068518e-01,(42:2.889975e-01,35:3.583730e-01):9.124978e-02):1.500231e-01,38:3.246967e-01):6.168291e-01,((36:5.557086e-01,37:4.722285e-01):1.935740e-01,25:4.249706e-01):3.105017e-01):5.664639e-01,((45:3.228146e-01,48:1.670209e-01):4.536695e-01,((53:7.264593e-01,(47:1.962808e-01,46:1.975721e-01):3.307389e-01):1.707453e-01,49:1.606023e+00):2.010740e-01):7.572587e-01):6.795220e-02):3.002102e-01,((34:1.048809e+00,(50:3.363900e-01,(51:2.230809e-01,52:1.952976e-01):1.174215e-02):1.343424e+00):3.030583e-01,(((((26:8.441278e-01,12:8.282379e-01):1.865393e-01,((16:1.049920e+00,(61:3.309206e-01,60:8.397101e-01):4.924721e-01):2.910599e-01,(13:1.592167e-01,(21:7.402241e-02,9:2.175519e-01):2.785087e-01):3.890673e-01):4.489756e-01):1.542141e-01,18:1.248870e+00):1.692510e-01,((19:1.001123e+00,17:3.438417e-01):7.950898e-01,(((43:8.322997e-01,44:5.622284e-01):6.819749e-03,54:6.823477e-01):5.202704e-01,10:1.137704e+00):7.478678e-02):2.054569e-01):2.012539e-01,(11:9.350135e-01,(24:7.307382e-01,((14:1.842648e-01,15:9.911574e-02):1.124835e-01,20:2.257610e-01):2.026084e-01):5.025931e-01):9.497641e-02):2.428442e-01):1.462578e-01):2.368505e-01,((((5:1.066898e-01,4:3.796944e-04):6.470672e-01,55:1.059330e+00):4.765445e-01,3:5.723370e-01):2.073848e-01,((((31:1.051549e-01,((32:4.381896e-03,28:2.246315e-04):5.295609e-02,27:2.325236e-01):3.517407e-03):2.508178e-02,(33:6.715638e-02,30:3.031029e-02):3.133351e-02):1.468095e-02,29:1.862500e-02):8.416500e-01,(((67:2.388895e-01,70:1.034861e-01):2.369485e-01,68:1.272700e-01):6.195760e-02,69:2.763429e-01):8.258478e-01):8.310075e-01):3.447379e-01):1.297514e-01):6.833000e-01,(40:1.949594e-01,(2:3.874446e-02,39:8.830678e-02):3.296731e-01):4.009534e-01):4.652331e-01,7:7.117469e-01):1.886138e-01):1.352075e-01,22:6.998519e-02,1:7.282662e-02);
   tree gen.1129500 = [&U] ((23:6.410454e-02,((((62:4.985383e-01,(((56:1.558329e-02,57:2.823323e-02):5.245854e-02,(58:1.792037e-03,64:8.112298e-03):1.659694e-03):3.055768e-01,((59:7.187086e-02,65:1.650542e-01):1.413801e-02,(66:4.853751e-02,63:9.269955e-02):7.643924e-02):2.930706e-01):3.702148e-01):1.159501e+00,(((((((41:2.121261e-01,(42:2.963663e-01,35:2.631589e-01):9.357645e-02):1.538484e-01,38:1.180845e-01):9.187701e-01,((36:4.792721e-01,37:4.842693e-01):2.394390e-01,25:5.775482e-01):3.184188e-01):2.899124e-01,(((53:7.449825e-01,(47:2.204172e-01,46:2.026098e-01):2.999436e-01):1.712181e-01,(45:3.310457e-01,48:1.712796e-01):4.652371e-01):7.380402e-02,49:1.646973e+00):9.584137e-01):3.074584e-01,(8:8.097703e-01,6:5.117833e-01):5.616536e-01):3.160208e-01,((34:7.307822e-01,((51:2.207198e-01,52:1.987134e-01):3.437345e-03,50:3.449673e-01):1.377679e+00):5.935714e-01,(((((26:8.656513e-01,12:8.493562e-01):3.209600e-01,((16:1.076691e+00,(61:3.425360e-01,60:5.022124e-01):5.050291e-01):2.984813e-01,(13:1.632763e-01,(21:7.590983e-02,9:2.230990e-01):2.856101e-01):3.989877e-01):2.679919e-01):1.173740e-01,18:1.109838e+00):1.654316e-01,((19:1.003185e+00,17:3.526089e-01):3.848955e-01,(((44:5.781149e-01,43:8.535216e-01):2.022253e-03,54:7.051306e-01):5.533375e-01,10:1.166713e+00):3.799273e-02):2.741823e-01):1.160013e-01,(11:9.588543e-01,(24:7.493705e-01,((14:1.889632e-01,15:8.497472e-02):1.191008e-01,20:2.315174e-01):2.467167e-01):5.098569e-01):1.190628e-01):1.120378e-01):1.067973e-01):1.564567e-01,((((5:1.094101e-01,4:1.195019e-04):6.635660e-01,55:1.086340e+00):4.886953e-01,3:7.017001e-01):2.126727e-01,((((31:1.041738e-01,(27:2.384525e-01,(32:1.139544e-03,28:1.106516e-04):5.866113e-02):5.545735e-02):1.725360e-02,(33:6.886872e-02,30:3.108314e-02):2.058724e-02):5.928248e-02,29:1.909990e-02):8.258216e-01,((67:2.375547e-01,70:1.061247e-01):4.242935e-01,(69:1.847651e-01,68:1.305152e-01):3.463990e-02):9.216289e-01):8.129809e-01):3.535280e-01):1.330598e-01):7.007227e-01,(40:1.999304e-01,(2:3.973236e-02,39:1.485853e-02):3.808971e-01):2.835033e-01):3.829389e-01,7:6.896102e-01):1.579568e-01):1.498998e-01,22:7.176967e-02,1:5.729648e-02);
   tree gen.1130000 = [&U] ((23:2.146571e-02,((((62:4.958178e-01,(((56:1.549826e-02,57:2.807916e-02):4.830686e-02,(58:1.105503e-03,64:9.755772e-04):2.718996e-02):3.039093e-01,((59:7.147865e-02,65:1.641535e-01):8.759181e-02,(66:4.827264e-02,63:9.219369e-02):7.602211e-02):4.578596e-01):2.466173e-01):9.987789e-01,(((((((41:2.442844e-01,(42:2.947491e-01,35:2.617228e-01):1.330844e-01):1.463908e-01,38:1.174401e-01):9.137564e-01,((36:4.766567e-01,37:4.816266e-01):2.381324e-01,25:5.743965e-01):3.166812e-01):2.883304e-01,(((53:7.409171e-01,(47:2.192144e-01,46:1.945466e-01):2.983068e-01):1.031881e-01,(45:3.292392e-01,48:1.703449e-01):3.481867e-01):9.520264e-02,49:1.698969e+00):8.941440e-01):1.550533e-01,(8:8.390848e-01,6:5.125511e-01):6.405241e-01):3.106754e-01,((34:7.267943e-01,((51:2.522841e-01,50:3.430848e-01):7.591546e-03,52:1.976290e-01):1.591929e+00):5.208471e-01,((24:6.717200e-01,((14:1.879320e-01,15:8.451101e-02):1.184508e-01,20:2.302540e-01):9.977778e-02):4.407463e-01,(11:9.536218e-01,((((26:8.041442e-01,12:8.447212e-01):3.192085e-01,((16:1.070815e+00,(61:3.406667e-01,60:4.994718e-01):5.022731e-01):2.968524e-01,(13:1.623853e-01,(21:2.204116e-01,9:1.830272e-01):1.581344e-01):3.968104e-01):3.882414e-01):7.139100e-03,18:1.103782e+00):7.908694e-02,(((19:5.526900e-01,17:4.567182e-01):3.420043e-01,10:1.160346e+00):3.951519e-02,((44:5.749601e-01,43:8.488639e-01):1.469201e-01,54:8.474983e-01):4.734564e-01):2.726861e-01):1.999612e-01):1.184130e-01):6.882864e-02):1.666895e-01):1.006164e-01,((((5:1.088131e-01,4:5.100028e-05):6.599449e-01,55:1.080412e+00):4.860285e-01,3:6.978708e-01):4.919892e-01,((((27:2.030732e-01,((32:8.374487e-04,28:1.100478e-04):5.733024e-02,31:8.025184e-02):3.270281e-02):5.362309e-02,(33:6.849290e-02,30:3.091351e-02):2.047490e-02):9.360923e-03,29:5.205108e-03):7.533180e-01,((67:2.362584e-01,70:1.796243e-01):4.219781e-01,(69:2.002857e-01,68:1.298029e-01):1.800227e-02):9.165995e-01):4.957778e-01):3.515988e-01):1.442022e-01):6.968988e-01,(40:1.988394e-01,(2:3.378508e-02,39:1.477744e-02):3.788185e-01):2.583337e-01):3.779464e-01,7:6.858469e-01):1.570948e-01):1.886452e-01,22:7.924406e-02,1:5.642886e-02);
   tree gen.1130500 = [&U] ((23:9.273692e-02,((((62:5.026843e-01,(((58:4.686333e-03,64:5.554354e-03):2.712709e-02,(56:1.500729e-02,57:2.972007e-02):5.874011e-03):3.081180e-01,((59:7.964502e-02,65:1.664268e-01):5.796959e-02,(66:4.894115e-02,63:3.641069e-02):7.707492e-02):3.406798e-01):3.478773e-01):6.645656e-01,(((((((41:2.476674e-01,(42:2.988310e-01,35:2.710767e-01):7.871525e-02):1.484182e-01,38:1.536078e-01):9.264108e-01,((36:5.555882e-01,37:4.882966e-01):1.958439e-01,25:5.823512e-01):3.210668e-01):2.923234e-01,((45:3.337988e-01,48:1.727040e-01):3.530087e-01,((53:7.511779e-01,(47:2.222503e-01,46:1.687340e-01):3.165710e-01):1.080206e-01,49:9.504909e-01):1.489449e-01):9.065268e-01):3.121780e-01,(8:8.507051e-01,6:4.581536e-01):6.058880e-01):1.297550e-01,((34:1.153868e+00,((50:3.478361e-01,51:2.557779e-01):1.011279e-01,52:1.929828e-01):1.165022e+00):5.280602e-01,((24:6.810226e-01,((14:1.905346e-01,15:8.568139e-02):1.200912e-01,20:2.960603e-01):1.011596e-01):5.949266e-01,(11:9.668283e-01,((((26:1.082734e+00,12:8.564196e-01):1.566020e-01,18:1.146497e+00):4.208175e-02,((16:1.085645e+00,(61:3.453845e-01,60:6.426565e-01):5.092290e-01):3.009635e-01,(13:1.646342e-01,(21:2.234640e-01,9:1.855619e-01):3.134580e-02):4.023057e-01):3.936181e-01):1.159468e-01,((19:5.376683e-01,17:4.630432e-01):3.466729e-01,(10:1.176416e+00,((44:5.829226e-01,43:8.606196e-01):2.009118e-01,54:8.592351e-01):5.971826e-01):4.140090e-02):2.708326e-01):1.301509e-01):1.660994e-01):6.978183e-02):4.001534e-02):2.248613e-01,((((5:1.103200e-01,4:2.749905e-04):6.690844e-01,55:1.095375e+00):4.927594e-01,3:7.075355e-01):2.943163e-01,((((31:8.136323e-02,((32:3.408722e-03,28:1.115718e-04):5.812420e-02,27:2.058855e-01):3.315571e-02):5.436570e-02,(33:8.550242e-02,30:3.134163e-02):1.278036e-02):2.493003e-02,29:5.277193e-03):7.766950e-01,(((67:2.395303e-01,70:1.821118e-01):2.372625e-01,68:1.331785e-01):1.897109e-02,69:2.107593e-01):1.185228e+00):8.526731e-01):5.267448e-01):1.461992e-01):5.908924e-01,(40:2.015931e-01,(2:3.425296e-02,39:1.498209e-02):3.840647e-01):2.619114e-01):3.998157e-01,7:5.973935e-01):1.592704e-01):1.912577e-01,22:5.417709e-02,1:5.721033e-02);
   tree gen.1131000 = [&U] (22:7.180596e-02,(23:6.011791e-02,(((40:7.715239e-02,(39:2.031417e-02,2:2.518652e-02):4.757938e-01):5.962398e-01,((((34:1.382819e+00,((49:1.423853e+00,(((46:2.705148e-01,47:2.498136e-01):4.255298e-01,53:9.378809e-01):2.427316e-01,(45:2.845664e-01,48:3.237808e-01):5.646561e-01):6.307265e-01):1.020079e+00,((50:2.861149e-01,(52:2.333286e-01,51:3.813276e-01):1.666817e-02):2.232336e+00,(((20:2.292905e-01,(15:1.393321e-01,14:2.405215e-01):1.551402e-01):3.181427e-01,24:7.787327e-01):9.796194e-01,(((11:1.257608e+00,((((61:3.014928e-01,60:6.386741e-01):4.859237e-01,16:1.090399e+00):5.667492e-01,((9:2.075448e-01,21:1.682147e-01):9.967914e-02,13:2.366401e-01):5.858825e-01):5.063483e-01,18:1.336127e+00):4.831920e-02):6.612866e-02,((((44:6.816359e-01,43:9.302664e-01):2.627633e-01,54:1.208053e+00):5.706943e-01,10:1.471954e+00):1.784593e-01,(19:7.903060e-01,17:6.459510e-01):3.461401e-01):7.551605e-01):2.242535e-01,(12:1.130166e+00,26:1.326809e+00):2.505135e-01):2.544178e-01):1.283634e-01):3.563551e-02):1.422842e-01):4.525851e-02,(((38:1.882246e-01,((35:2.679220e-01,42:4.141239e-01):1.372335e-01,41:2.345883e-01):4.446535e-01):7.355356e-01,(25:7.826252e-01,(36:5.390473e-01,37:8.178798e-01):1.401735e-01):3.290051e-01):5.662578e-01,(8:7.478223e-01,6:6.889715e-01):1.135631e+00):4.152170e-01):1.608096e-01,(((55:1.147920e+00,(5:3.634033e-02,4:8.685110e-02):8.809892e-01):4.652797e-01,3:6.072151e-01):2.181240e-01,((69:7.217382e-01,(68:1.015044e-01,(70:3.463227e-01,67:2.713853e-01):1.813820e-01):5.711219e-02):1.312365e+00,(((((33:3.979817e-02,30:3.823189e-02):1.031451e-01,29:6.565017e-02):5.026546e-02,31:5.766425e-02):2.976835e-02,(32:1.339584e-02,28:2.243107e-02):1.350920e-01):3.989724e-02,27:1.108559e-01):1.003277e+00):8.317829e-01):4.501486e-01):7.259402e-02,(62:7.961854e-01,(((57:2.954584e-02,56:1.702057e-02):3.633315e-02,(64:2.001026e-03,58:9.028809e-03):3.771938e-02):5.584828e-01,((65:1.974529e-01,59:9.876329e-02):1.384297e-01,(66:4.934562e-02,63:3.732413e-02):6.097886e-02):3.965135e-01):2.342855e-01):1.288719e+00):9.507404e-01):3.163024e-01,7:6.013804e-01):3.389343e-01):2.241946e-01,1:2.852798e-02);
   tree gen.1131500 = [&U] (22:7.354605e-02,(23:5.161761e-02,(7:6.077475e-01,(((2:6.124468e-02,39:1.350881e-02):2.836807e-01,40:3.225120e-01):2.459024e-01,(((((((33:8.953439e-02,30:7.844203e-02):3.855044e-03,(27:2.200404e-01,(31:1.336434e-01,(32:2.190013e-02,28:1.030826e-02):1.175174e-01):7.592265e-04):2.772954e-02):3.855841e-02,29:1.967653e-02):9.169221e-01,((67:1.584355e-01,70:2.633980e-01):1.157879e-01,(69:4.932024e-01,68:1.035034e-01):4.046092e-02):8.885002e-01):6.785386e-01,(3:4.932176e-01,((4:1.279253e-02,5:1.342959e-01):8.766642e-01,55:1.379195e+00):8.664012e-02):1.354852e-01):4.522488e-01,((((25:5.475919e-01,(37:4.772408e-01,36:6.390161e-01):1.554572e-01):1.638363e-01,((41:1.975813e-01,(35:2.247200e-01,42:3.504683e-01):8.369011e-02):2.063480e-01,38:2.070384e-01):8.041911e-01):5.365442e-01,(6:4.822998e-01,8:5.979491e-01):8.299587e-01):6.478868e-02,((((24:8.376955e-01,(20:2.957309e-01,(15:6.018696e-02,14:2.394317e-01):8.292593e-02):5.337962e-02):9.298279e-01,(((52:2.684912e-01,51:3.014921e-01):8.187550e-02,50:1.304749e-01):1.380616e+00,34:1.099217e+00):3.343368e-01):5.204288e-02,(49:1.000795e+00,(((46:2.949342e-01,47:2.398627e-01):4.418694e-01,53:7.380082e-01):2.142721e-01,(48:2.779121e-01,45:1.875944e-01):3.901154e-01):2.829385e-01):9.295644e-01):1.054510e-01,(11:8.170041e-01,((12:8.561121e-01,26:6.300204e-01):3.700661e-01,(((((9:2.169940e-01,21:1.533492e-01):1.308034e-01,13:8.041239e-02):6.970476e-01,(16:8.587652e-01,(60:5.511886e-01,61:6.228483e-01):6.070772e-01):4.507334e-01):2.953358e-01,18:1.066973e+00):7.183266e-02,((19:8.770310e-01,17:6.044338e-01):2.417532e-01,(((54:7.997130e-01,43:6.022299e-01):4.270280e-02,44:6.783835e-01):7.448367e-01,10:6.681269e-01):1.746745e-01):3.499939e-01):2.653385e-01):1.634273e-01):1.303847e-01):2.408478e-01):3.772678e-01):3.732995e-01,(62:4.804332e-01,(((64:2.089997e-02,58:6.101469e-03):1.827262e-02,(56:1.053209e-02,57:2.192968e-02):2.197342e-02):4.127071e-01,((59:3.972275e-02,65:3.160691e-01):6.188824e-02,(66:5.411065e-02,63:7.286923e-02):1.367042e-01):4.120644e-01):2.282907e-01):7.471525e-01):6.370692e-01):5.094982e-01):7.625391e-02):1.146206e-01,1:2.176015e-02);
   tree gen.1132000 = [&U] ((23:4.293200e-02,((((39:6.593025e-02,2:1.073510e-02):1.757833e-01,40:2.241875e-01):2.278060e-01,((((((25:5.190667e-01,(36:4.049355e-01,37:5.176032e-01):3.214788e-01):4.733148e-01,(38:1.223129e-01,((35:3.486723e-01,42:3.455704e-01):1.617353e-01,41:1.704016e-01):2.612239e-01):5.536750e-01):4.817086e-01,(8:5.624405e-01,6:5.916352e-01):8.316807e-01):4.996215e-01,((34:9.656045e-01,((50:2.633556e-01,51:3.196946e-01):1.479900e-01,52:2.399470e-01):1.128426e+00):3.410478e-01,((((48:2.766767e-01,45:2.041531e-01):2.717660e-01,((47:2.168844e-01,46:2.627477e-01):5.017472e-01,53:9.268840e-01):3.192811e-01):1.178408e-01,49:9.031963e-01):1.136131e+00,((((19:7.927057e-01,17:6.007545e-01):4.485368e-01,((44:6.832307e-01,(54:7.496152e-01,43:8.457179e-01):5.471370e-02):9.476473e-01,10:7.937562e-01):1.258338e-01):4.819867e-01,(26:1.033869e+00,12:7.326181e-01):3.300732e-01):3.257653e-02,(((20:2.725684e-01,(14:1.983361e-01,15:1.678672e-01):1.908177e-01):2.051784e-01,24:1.075075e+00):8.481762e-01,(11:1.326233e+00,((((60:5.043990e-01,61:5.383516e-01):5.161095e-01,16:7.328941e-01):3.912526e-01,(13:1.978322e-01,(9:2.049798e-01,21:1.455932e-01):1.612808e-01):6.481162e-01):3.044186e-01,18:9.360862e-01):5.620376e-02):1.221522e-01):1.953775e-01):2.724938e-01):1.890529e-01):9.965685e-02):1.463335e-01,(((55:9.384901e-01,(5:1.546552e-01,4:4.385498e-03):9.301994e-01):1.505084e-01,3:6.529065e-01):1.599919e-01,(((70:2.277113e-01,67:3.105049e-01):1.493466e-01,(68:1.897494e-01,69:3.760186e-01):9.698795e-02):7.723596e-01,(((29:4.863666e-02,(((32:4.409732e-03,28:4.934303e-03):5.893971e-02,27:1.997738e-01):3.546808e-02,31:6.535655e-02):6.263821e-02):3.061828e-02,30:5.746906e-02):4.699518e-03,33:3.001188e-02):1.062930e+00):5.336634e-01):3.329231e-01):6.645883e-02,((((64:3.182201e-04,58:4.344263e-03):5.309245e-02,(56:3.883876e-02,57:8.057230e-03):6.665154e-03):2.759046e-01,((63:9.128511e-02,66:4.880477e-02):1.367280e-01,(59:6.985412e-02,65:2.471774e-01):4.389158e-02):4.992921e-01):3.261520e-01,62:5.767846e-01):1.086594e+00):9.402331e-01):5.310058e-01,7:4.918606e-01):2.456214e-01):1.379301e-01,22:9.357514e-02,1:7.536757e-02);
   tree gen.1132500 = [&U] ((23:4.057702e-02,((((39:1.336090e-02,2:1.014624e-02):1.661409e-01,40:2.118900e-01):2.153100e-01,((((((25:4.905940e-01,(36:6.793617e-01,37:4.892108e-01):3.038446e-01):4.418401e-01,(38:1.156036e-01,((35:3.295464e-01,42:2.773606e-01):1.528635e-01,41:1.610544e-01):2.468948e-01):5.233039e-01):4.434794e-01,((34:9.175753e-01,((50:2.387208e-01,51:2.991788e-01):8.910594e-02,52:2.267850e-01):1.440258e+00):4.477666e-01,((((48:2.615000e-01,45:1.486794e-01):2.568586e-01,((47:1.310810e-01,46:2.483350e-01):4.444602e-01,53:8.760410e-01):1.837386e-01):2.457438e-01,49:8.536527e-01):1.073810e+00,(((20:2.576170e-01,(14:1.874566e-01,15:1.586591e-01):1.803507e-01):2.170488e-01,24:1.016103e+00):8.016507e-01,((((19:7.492229e-01,17:7.005961e-01):2.432706e-01,((54:7.084961e-01,44:6.428462e-01):9.885641e-02,43:7.972113e-01):8.956654e-01):9.863690e-02,10:7.502159e-01):3.498710e-01,(((11:1.297042e+00,(((60:4.324180e-01,61:5.088211e-01):5.767622e-01,16:6.926922e-01):3.697910e-01,(13:1.869804e-01,(9:1.937360e-01,21:1.376069e-01):1.524340e-01):6.125646e-01):2.877201e-01):5.514426e-02,18:8.847385e-01):1.935246e-01,(26:6.970096e-01,12:6.924313e-01):2.890142e-01):3.818490e-02):3.190770e-02):2.575466e-01):2.481400e-02):2.141213e-01):4.335256e-01,(8:5.315887e-01,6:6.125515e-01):7.860601e-01):1.886154e-01,(((55:8.870106e-01,(5:1.461718e-01,4:8.933902e-04):8.791746e-01):2.653238e-01,3:6.170922e-01):1.961051e-01,((((70:2.152205e-01,67:2.934726e-01):1.411544e-01,69:3.569432e-01):3.653076e-03,68:2.485412e-01):8.489644e-01,(30:5.364349e-02,(33:2.773524e-02,(29:4.596876e-02,(((32:4.167842e-03,28:7.866324e-04):5.570665e-02,27:1.929273e-01):3.352253e-02,31:6.177151e-02):5.920228e-02):2.955695e-02):8.316567e-03):9.960594e-01):7.756720e-01):3.146610e-01):4.456490e-01,((((64:2.866525e-04,58:4.105964e-03):2.009615e-02,(56:3.670831e-02,57:5.793050e-02):3.626234e-02):2.854999e-01,((63:8.627779e-02,66:4.515019e-02):1.292280e-01,(59:6.602237e-02,65:2.255384e-01):1.801559e-02):4.719042e-01):3.082614e-01,62:5.451459e-01):1.026991e+00):9.736090e-01):4.788104e-01,7:5.820344e-01):2.022798e-01):1.489921e-01,22:3.997219e-02,1:7.913505e-02);
   tree gen.1133000 = [&U] (22:2.304822e-02,(23:5.079062e-02,(((40:1.878210e-01,(39:3.949766e-02,2:2.127884e-02):3.409545e-01):3.697571e-01,(((((34:1.064321e+00,(52:1.877880e-01,(51:3.016366e-01,50:1.967852e-01):2.765584e-02):1.654790e+00):2.610356e-01,((((20:1.937161e-01,(15:1.177147e-01,14:2.052765e-01):1.281298e-01):4.372381e-01,24:6.935043e-01):8.058600e-01,(((18:1.128827e+00,(((61:4.345676e-01,60:6.638496e-01):9.659151e-01,16:7.791964e-01):4.721918e-01,((9:2.111393e-01,21:9.422723e-02):8.421393e-02,13:9.953686e-02):5.498746e-01):6.222897e-01):2.529583e-01,(11:1.047351e+00,((19:7.205092e-01,17:5.457318e-01):4.004802e-01,(((44:7.798213e-01,43:6.913419e-01):4.914863e-01,54:5.204518e-01):4.070832e-01,10:1.186076e+00):5.222497e-01):1.966672e-01):9.856616e-02):1.634730e-01,(12:1.116895e+00,26:1.053345e+00):1.590021e-01):9.088197e-02):1.729128e-02,(49:1.015648e+00,(((46:1.809326e-01,47:2.093331e-01):4.035154e-01,53:9.589197e-01):2.929108e-01,(45:2.384239e-01,48:1.740216e-01):4.775966e-01):1.380858e-01):1.093585e+00):2.743411e-02):2.354224e-01,(((38:4.475510e-02,((35:2.263539e-01,42:3.498726e-01):1.414895e-01,41:2.289133e-01):4.638317e-01):6.840663e-01,(25:6.612010e-01,(36:4.310451e-01,37:5.615497e-01):1.852247e-01):2.372530e-01):4.836423e-01,(8:8.893767e-01,6:5.166333e-01):9.426325e-01):7.291806e-02):1.777914e-01,(((55:1.035264e+00,(5:6.805516e-02,4:5.702294e-02):5.182942e-01):3.185730e-01,3:5.758289e-01):2.937940e-01,(((70:2.566680e-01,67:2.073605e-01):1.102404e-01,(68:1.300589e-01,69:2.584036e-01):1.508910e-01):1.069884e+00,(33:1.133031e-02,(30:5.290884e-02,(((31:1.293507e-01,(32:3.976559e-03,28:1.936364e-03):1.049115e-01):2.724522e-03,27:1.710286e-01):2.361036e-02,29:5.344072e-02):3.023384e-02):3.000701e-02):7.359138e-01):8.535498e-01):3.382385e-01):5.245287e-01,(62:8.039428e-01,(((57:1.983519e-02,56:1.189436e-02):3.192639e-02,(64:1.513787e-03,58:1.158659e-02):2.274542e-02):3.985792e-01,((65:2.179012e-01,59:8.395194e-02):1.024791e-01,(66:4.993040e-02,63:7.723216e-02):1.878411e-01):3.349945e-01):1.238345e-01):5.863821e-01):9.033553e-01):4.133108e-01,7:5.637368e-01):2.913785e-01):1.388716e-01,1:9.791884e-02);
   tree gen.1133500 = [&U] (22:7.581724e-02,(23:8.358390e-02,(((40:1.939366e-01,(39:4.078373e-02,2:3.007851e-02):3.520561e-01):3.817966e-01,((((((34:9.988280e-01,(52:1.784941e-01,(51:3.114581e-01,50:2.041235e-01):2.702732e-02):1.117352e+00):4.313498e-01,((((20:2.000236e-01,(15:1.215476e-01,14:2.119604e-01):1.323018e-01):4.514748e-01,24:6.632727e-01):8.320993e-01,((((19:7.439694e-01,17:5.635011e-01):4.135201e-01,(((44:8.052128e-01,43:1.007234e+00):3.314011e-01,54:8.929280e-01):6.640775e-01,10:1.299767e+00):4.950002e-01):2.827071e-01,((18:1.274333e+00,11:9.914697e-01):2.099174e-01,(((61:4.487174e-01,60:6.854650e-01):9.973659e-01,16:7.787404e-01):4.875666e-01,((9:2.180141e-01,21:1.339624e-01):5.811537e-02,13:1.716715e-01):8.091516e-01):3.715161e-01):8.438764e-02):2.086795e-01,(12:1.153262e+00,26:1.087642e+00):2.126593e-01):8.692813e-02):2.948231e-02,(49:1.048718e+00,(((46:1.268537e-01,47:2.161491e-01):4.166541e-01,53:7.682225e-01):2.186820e-01,(45:2.747938e-01,48:1.796879e-01):4.931475e-01):3.086779e-01):9.877716e-01):1.314040e-01):2.004589e-01,((38:4.891816e-02,((35:2.337241e-01,42:3.612647e-01):1.460965e-01,41:2.363669e-01):4.789344e-01):7.063399e-01,(25:6.827301e-01,(36:4.450802e-01,37:5.798341e-01):1.912557e-01):2.449781e-01):4.993900e-01):1.666619e-01,(8:9.386142e-01,6:7.242814e-01):9.731013e-01):1.835804e-01,(((55:1.068973e+00,(5:7.027108e-02,4:5.887965e-02):5.351701e-01):7.315885e-01,3:5.945782e-01):3.033601e-01,(((70:3.369553e-01,67:2.141123e-01):9.552799e-02,(68:2.279299e-01,69:2.668174e-01):7.635146e-02):9.603010e-01,(33:2.205773e-02,(30:5.463158e-02,(((32:3.114042e-03,28:1.318729e-03):1.083275e-01,(31:1.273499e-01,27:2.729111e-01):1.705640e-02):2.437912e-02,29:5.518078e-02):3.121827e-02):3.098406e-02):7.598756e-01):9.795220e-01):3.291292e-01):4.336449e-01,(62:8.301197e-01,(((57:3.434753e-02,56:1.228165e-02):2.108290e-02,(64:4.128099e-03,58:1.557055e-02):3.612614e-02):4.115572e-01,((65:2.249962e-01,59:8.668547e-02):2.768605e-02,(66:4.092237e-02,63:6.550653e-02):2.000212e-01):3.512833e-01):1.351919e-01):6.054750e-01):6.030901e-01):4.267685e-01,7:6.213462e-01):3.008660e-01):9.225370e-02,1:4.135438e-02);
   tree gen.1134000 = [&U] (22:6.916014e-02,(23:7.624485e-02,(((40:1.769080e-01,(39:3.720273e-02,2:2.743748e-02):3.211440e-01):3.482731e-01,((((((34:7.896912e-01,((50:1.868339e-01,51:2.841106e-01):5.473031e-02,52:1.565711e-01):1.236157e+00):3.104026e-01,((((20:2.805579e-01,(15:1.108751e-01,14:1.933493e-01):1.206851e-01):3.037779e-01,24:6.050342e-01):6.445652e-01,((((19:6.786454e-01,17:5.140231e-01):6.497303e-01,(((44:7.345113e-01,43:1.007764e+00):9.595348e-02,54:8.145247e-01):6.057684e-01,10:1.185641e+00):1.016199e-01):2.278380e-01,(11:9.851451e-01,((((61:4.093179e-01,60:4.861582e-01):4.511370e-01,16:7.103633e-01):1.539831e-01,((9:8.820468e-02,21:1.221999e-01):5.301257e-02,13:2.405271e-01):6.338683e-01):5.080325e-01,18:9.229982e-01):1.844603e-01):7.697801e-02):1.307655e-01,(12:1.115957e+00,26:9.824855e-01):2.075185e-01):1.329419e-01):4.474598e-02,(49:9.566360e-01,(((46:1.157154e-01,47:2.341501e-01):3.800700e-01,53:7.007690e-01):1.557294e-01,(45:2.506656e-01,48:2.211097e-01):3.639485e-01):2.318677e-01):9.010406e-01):8.490800e-02):2.074564e-01,((38:8.023385e-02,((35:2.132020e-01,42:3.061705e-01):2.580324e-02,41:2.549871e-01):2.191555e-01):6.443199e-01,(25:6.227832e-01,(36:4.181459e-01,37:5.289220e-01):1.185136e-01):2.234678e-01):4.555412e-01):3.928427e-02,(8:8.561995e-01,6:6.252054e-01):9.597206e-01):1.712031e-01,(((55:9.751122e-01,(5:3.356089e-02,4:5.370974e-02):4.881797e-01):3.308355e-01,3:7.761629e-01):2.929759e-01,(((68:2.079166e-01,69:2.449158e-01):6.617969e-02,(70:3.073691e-01,67:2.340303e-01):6.412157e-02):4.934740e-01,(33:2.012096e-02,(30:4.983468e-02,((31:1.066543e-01,((32:1.822688e-02,28:6.740105e-03):6.205246e-02,27:2.489483e-01):4.425500e-02):2.223852e-02,29:5.033565e-02):7.893711e-03):1.322041e-02):6.931550e-01):8.935154e-01):1.547808e-01):3.955688e-01,(62:5.394140e-01,(((57:3.133166e-02,56:2.396874e-02):1.923172e-02,(64:3.765632e-03,58:1.420338e-02):2.986833e-02):3.754206e-01,((65:2.052405e-01,(66:3.732920e-02,63:5.975475e-02):1.769958e-01):2.411121e-02,59:7.907408e-02):3.579977e-01):2.079103e-01):4.666111e-01):5.501360e-01):3.408820e-01,7:6.439543e-01):2.483595e-01):6.877466e-02,1:6.155125e-02);
   tree gen.1134500 = [&U] ((23:5.732264e-02,((((39:1.260477e-02,2:6.199847e-02):1.768874e-01,40:3.559921e-01):2.064918e-01,(((((8:8.216510e-01,6:6.864258e-01):6.210388e-01,(((((48:3.273389e-01,45:1.402653e-01):2.778490e-01,((47:1.730926e-01,46:2.054993e-01):3.513921e-01,53:8.264639e-01):3.379268e-01):2.276175e-01,49:8.955599e-01):1.285836e+00,(34:1.116776e+00,(50:2.196147e-01,(51:2.742878e-01,52:2.034209e-01):6.718966e-02):9.612477e-01):1.861304e-01):5.333165e-02,(((26:7.562571e-01,12:6.532451e-01):2.173084e-01,((((60:4.797645e-01,61:4.800258e-01):6.871889e-01,16:6.227526e-01):3.866846e-01,(13:1.065083e-01,(9:1.827720e-01,21:7.139122e-02):1.934553e-01):4.900589e-01):2.335900e-01,(((19:7.068227e-01,17:5.247313e-01):4.436160e-01,((44:6.247489e-01,(54:7.523893e-01,43:7.851894e-01):8.675787e-02):6.780549e-01,10:6.868853e-01):2.018195e-01):1.892402e-01,18:8.483786e-01):1.358891e-01):1.140925e-01):3.468747e-01,(11:9.063373e-01,((20:2.430379e-01,(14:1.429190e-01,15:1.171250e-01):2.039737e-01):2.976543e-01,24:5.507475e-01):4.037567e-01):1.409638e-01):6.874598e-02):1.260069e-01):1.937797e-02,((25:5.049028e-01,(36:6.105525e-01,37:4.615252e-01):1.547995e-01):1.569136e-01,(38:1.016502e-01,((35:1.827557e-01,42:2.616641e-01):7.880716e-02,41:2.241999e-01):2.211860e-01):8.564389e-01):3.413962e-01):1.118987e-01,(((55:8.368126e-01,(5:1.378996e-01,4:8.211335e-03):8.294202e-01):2.503086e-01,3:7.217676e-01):3.364285e-01,(((69:3.347651e-01,68:2.259049e-01):2.157955e-02,(70:2.014169e-01,67:2.222361e-01):2.570694e-01):9.657724e-01,(33:7.129884e-03,((29:1.056993e-01,((27:1.914761e-01,(32:9.149858e-04,28:1.236290e-03):4.128654e-02):6.800649e-03,31:8.066933e-02):1.888084e-02):1.809548e-02,30:4.199441e-02):5.245982e-02):7.300899e-01):7.316402e-01):3.972965e-01):1.982134e-01,((((64:3.277593e-04,58:1.092959e-02):3.687552e-02,(56:3.460897e-02,57:3.034368e-02):1.290285e-02):1.621144e-01,((63:8.139514e-02,66:3.776136e-02):6.420246e-02,(59:6.228602e-02,65:2.195107e-01):6.096907e-02):5.383712e-01):3.688029e-01,62:7.640562e-01):7.666410e-01):5.046768e-01):4.517134e-01,7:5.490958e-01):1.644970e-01):1.193728e-01,22:7.630816e-02,1:4.180379e-02);
   tree gen.1135000 = [&U] (22:6.612251e-02,(23:2.700721e-02,(7:6.968344e-01,(((2:2.300457e-02,39:1.982653e-02):3.610155e-01,40:2.181155e-01):3.464158e-01,((((((25:6.661424e-01,(37:6.001495e-01,36:5.999412e-01):1.990800e-01):2.891794e-01,(((42:3.852460e-01,35:3.365145e-01):1.555686e-01,41:2.471443e-01):5.060922e-01,38:1.366070e-01):7.337747e-01):8.905877e-01,(6:5.498353e-01,8:6.578459e-01):1.105351e+00):3.199762e-03,(((((((((9:2.161399e-01,21:8.194231e-02):2.080292e-01,13:1.448235e-01):4.954337e-01,(16:8.316944e-01,(60:4.544668e-01,61:4.746187e-01):7.982751e-01):2.899900e-01):5.099474e-01,18:1.189539e+00):1.831412e-01,((19:8.504825e-01,17:3.830294e-01):5.601660e-01,(((43:7.739952e-01,54:7.708799e-01):1.264470e-01,44:6.708173e-01):1.092146e+00,10:9.070105e-01):2.861817e-01):3.008101e-01):5.098823e-02,11:1.141795e+00):1.133793e-01,(12:9.816056e-01,26:7.631261e-01):4.199428e-01):1.672785e-01,(34:1.260346e+00,((50:2.252476e-01,51:4.077556e-01):4.400659e-02,52:1.735708e-01):1.899605e+00):5.608761e-01):8.529762e-02,((49:1.360319e+00,((48:3.022118e-01,45:2.404098e-01):3.195179e-01,((46:1.536494e-01,47:2.986534e-01):4.213078e-01,53:8.600078e-01):3.756108e-01):3.755897e-01):1.041672e+00,(((15:4.566289e-02,14:3.023889e-01):1.370609e-01,20:3.225813e-01):2.639703e-01,24:8.146727e-01):6.115276e-01):1.295067e-01):3.824296e-01):1.065387e-01,((((33:7.464643e-02,30:5.136504e-02):1.279699e-02,((27:1.791809e-01,((32:8.883579e-03,28:3.474552e-02):1.249444e-01,31:7.979070e-02):3.527267e-02):1.277163e-01,29:1.751174e-02):3.241076e-02):1.041452e+00,((68:2.849973e-01,69:3.333003e-01):3.102309e-02,(67:1.368731e-01,70:3.692802e-01):1.794108e-01):8.535042e-01):9.196365e-01,(3:9.563427e-01,((4:7.567932e-02,5:3.574880e-02):1.032985e+00,55:1.017404e+00):2.803096e-01):2.667521e-01):3.410018e-01):2.305809e-01,(62:7.043127e-01,(((56:6.010214e-03,57:3.923805e-02):3.649630e-02,(64:5.637868e-03,58:2.266873e-02):2.674656e-02):4.272378e-01,((59:6.643581e-02,65:2.869326e-01):4.729708e-02,(66:4.207107e-02,63:7.683767e-02):1.334706e-01):4.846845e-01):2.526095e-01):8.565750e-01):7.030392e-01):3.287443e-01):4.210569e-01):1.451282e-01,1:8.660044e-02);
   tree gen.1135500 = [&U] (22:1.141388e-01,(23:2.672104e-02,(7:5.480331e-01,(((2:2.276080e-02,39:1.907234e-02):3.571900e-01,40:2.158042e-01):3.427450e-01,((((((25:6.590837e-01,(37:5.937901e-01,36:5.935840e-01):4.252057e-01):1.801651e-01,(((42:3.811638e-01,35:3.329486e-01):1.539201e-01,41:1.781285e-01):2.169432e-01,38:1.351595e-01):7.259993e-01):8.811507e-01,(((34:1.246991e+00,((52:3.722222e-01,51:3.829785e-01):2.454267e-02,50:2.228608e-01):1.805206e+00):6.108231e-01,(49:1.345905e+00,((48:2.990094e-01,45:2.378623e-01):3.161322e-01,((46:1.520213e-01,47:2.954887e-01):4.168435e-01,53:1.006580e+00):3.716307e-01):3.716098e-01):1.030634e+00):1.233871e-01,(((11:1.129696e+00,(((((9:1.645096e-01,21:1.600233e-01):1.521569e-01,13:1.432889e-01):4.901839e-01,(16:9.118199e-01,(60:4.496511e-01,61:6.075377e-01):6.610138e-01):1.949782e-01):5.619341e-01,18:1.209766e+00):8.280022e-02,(10:8.973995e-01,(((54:7.627114e-01,44:6.637091e-01):1.251071e-01,43:7.657937e-01):1.080574e+00,(19:8.414704e-01,17:5.179291e-01):6.202706e-01):5.435835e-02):3.187722e-01):4.295725e-02):1.820637e-01,(12:9.712041e-01,26:7.550398e-01):2.087084e-01):1.760084e-01,(((15:6.082820e-02,14:2.991846e-01):1.273247e-01,20:3.191631e-01):3.069795e-01,24:5.560599e-01):5.235420e-01):8.564782e-02):1.807611e-01):6.280373e-03,(6:4.631418e-01,8:8.173132e-01):1.265794e+00):3.746682e-01,((((33:7.385544e-02,30:5.082075e-02):1.266139e-02,(29:3.451560e-02,(31:1.137167e-01,((32:2.662955e-03,28:1.493342e-02):4.713658e-02,27:1.772822e-01):3.576441e-02):9.232188e-02):3.002034e-02):9.857749e-01,(68:2.312487e-01,(69:3.249910e-01,(67:1.992687e-01,70:2.778821e-01):1.154176e-01):5.030456e-02):8.415819e-01):9.136404e-01,(3:5.151412e-01,((4:7.487740e-02,5:1.760408e-02):1.022039e+00,55:1.006623e+00):2.773393e-01):2.639254e-01):3.373884e-01):1.132187e-01,(62:6.968496e-01,(((56:3.095594e-02,57:2.225353e-02):3.610957e-02,(64:5.578127e-03,58:1.108320e-02):3.151886e-02):2.926715e-01,((59:6.573183e-02,65:2.148752e-01):1.230156e-01,(66:4.162527e-02,63:7.602347e-02):1.320563e-01):4.795486e-01):2.499328e-01):8.474984e-01):8.720329e-01):3.252608e-01):3.485203e-01):1.435904e-01,1:5.039604e-02);
   tree gen.1136000 = [&U] ((23:1.160664e-01,((((39:9.494895e-04,2:8.555297e-02):3.216563e-01,40:2.865161e-01):5.159380e-01,(((((8:5.823013e-01,6:4.323606e-01):4.132023e-01,((25:3.567364e-01,(36:6.147621e-01,37:4.647073e-01):2.818052e-01):2.113020e-01,(38:9.916828e-02,((35:2.239549e-01,42:3.657197e-01):6.416554e-02,41:2.807956e-01):3.415509e-01):6.576468e-01):4.591420e-01):3.780066e-01,((((48:2.612664e-01,45:2.114537e-01):4.298092e-01,(53:8.321622e-01,(47:2.511221e-01,46:1.184745e-01):3.631161e-01):4.618754e-02):3.780588e-01,49:9.347098e-01):9.363598e-01,(((11:9.125862e-01,((20:2.447136e-01,(14:2.353462e-01,15:1.427128e-01):1.471432e-01):1.752102e-01,24:6.954304e-01):5.500021e-01):1.883470e-01,((26:7.333624e-01,12:9.395779e-01):2.704538e-01,(((((60:6.558580e-01,61:4.270150e-01):5.455477e-01,16:6.270463e-01):3.945522e-01,(13:1.072427e-01,(9:1.613075e-01,21:1.308282e-01):2.055077e-01):3.705621e-01):2.949444e-01,18:8.509299e-01):1.904669e-01,((((43:7.906031e-01,44:6.290563e-01):2.971224e-01,54:3.627319e-01):8.293699e-01,10:9.639286e-01):5.781439e-02,(19:7.457875e-01,17:5.822255e-01):3.326280e-01):4.716815e-01):7.610370e-02):1.282217e-01):2.396634e-01,(34:8.798997e-01,((50:2.205891e-01,51:2.814613e-01):3.597623e-02,52:1.128602e-01):1.012665e+00):4.756094e-01):2.240032e-02):1.216586e-01):3.124115e-01,(((55:6.281537e-01,(5:6.951756e-02,4:1.983216e-02):9.596437e-01):3.496914e-01,3:7.267440e-01):4.266104e-01,((69:3.442816e-01,(68:2.032812e-01,(70:2.340638e-01,67:7.295027e-02):9.143274e-02):2.166226e-02):1.053986e+00,(33:2.103771e-02,((29:2.298262e-02,(31:8.122552e-02,((32:4.978953e-03,28:2.077646e-03):8.411215e-02,27:1.927963e-01):1.296996e-02):1.998783e-02):1.822024e-02,30:3.523981e-02):3.620811e-02):4.777773e-01):7.366847e-01):1.550477e-01):2.743089e-01,((((64:5.148621e-04,58:1.144680e-03):1.531519e-02,(56:1.506293e-02,57:3.813114e-02):1.328488e-02):2.384990e-01,((63:7.464100e-02,66:4.014955e-02):1.720881e-01,(59:1.341535e-01,65:1.836790e-01):6.138944e-02):4.109127e-01):2.864305e-01,62:7.693241e-01):4.386484e-01):7.511403e-01):3.070659e-01,7:5.528816e-01):1.389974e-01):1.115632e-01,22:7.683429e-02,1:6.352875e-02);
   tree gen.1136500 = [&U] ((23:2.577270e-02,(7:6.704704e-01,(((2:3.557914e-02,39:3.237436e-02):3.068771e-01,40:3.196518e-01):4.341659e-01,(((((58:2.451659e-03,(57:1.450421e-02,56:1.811326e-02):2.345488e-02):8.542378e-04,64:1.464378e-03):3.479424e-01,((66:3.089164e-02,63:6.121024e-02):1.366428e-01,(65:1.480653e-01,59:8.861504e-02):3.434668e-02):3.694704e-01):1.297714e-01,62:7.763468e-01):8.212813e-01,(((((4:6.051464e-02,5:3.912083e-02):8.824862e-01,55:8.812576e-01):4.546623e-01,3:7.213315e-01):1.459790e-01,((((31:9.279282e-02,((28:6.636743e-03,32:1.562808e-02):4.558653e-02,27:2.837261e-01):2.380849e-02):6.686849e-02,(30:8.379369e-02,33:6.933260e-02):4.579156e-03):2.767665e-02,29:9.005478e-02):9.457849e-01,((68:2.813506e-01,69:4.420538e-01):4.950577e-02,(67:2.436195e-01,70:2.325962e-01):1.480307e-01):7.456418e-01):9.520759e-01):4.060329e-01,(((6:3.626931e-01,8:6.729766e-01):1.399106e+00,(((((((60:6.197271e-01,61:4.401738e-01):8.572360e-01,16:8.152892e-01):1.364267e-01,(13:1.146085e-01,(9:1.860695e-01,21:9.121515e-02):4.159065e-02):8.669939e-01):4.591671e-01,(12:7.209188e-01,26:1.174725e+00):2.892211e-01):1.419970e-01,18:1.100142e+00):9.601407e-02,((((54:8.632576e-01,43:9.827884e-01):1.532569e-01,44:6.281741e-01):6.607702e-01,10:1.054133e+00):7.157136e-02,(19:7.187549e-01,17:6.916600e-01):2.984588e-01):5.860784e-01):1.477177e-01,(((((48:3.428968e-01,45:2.554865e-01):3.454281e-01,((47:3.797312e-01,46:2.053760e-02):4.284956e-01,53:9.100589e-01):1.549437e-01):2.353942e-01,49:7.655485e-01):9.145160e-01,(((20:2.529538e-01,(14:1.752703e-01,15:9.185407e-02):1.249987e-01):2.865868e-01,24:4.678734e-01):7.780561e-01,11:1.054318e+00):1.950422e-01):9.843290e-02,(34:1.088227e+00,(52:1.674252e-01,(51:4.465835e-01,50:2.673033e-01):3.780033e-02):1.475274e+00):3.819937e-01):1.635444e-02):1.830028e-01):1.024980e-01,((25:6.956569e-01,(36:5.848915e-01,37:4.692390e-01):1.092069e-01):3.051118e-01,(38:1.220228e-01,(41:2.685795e-01,(35:2.836035e-01,42:2.547183e-01):7.619412e-02):2.769468e-01):5.420210e-01):7.961356e-01):1.203297e-01):3.064339e-01):7.501511e-01):2.583472e-01):1.473339e-01):2.151186e-01,22:8.941503e-02,1:6.624703e-02);
   tree gen.1137000 = [&U] (22:1.025739e-01,(23:8.029867e-02,(((40:1.850370e-01,(39:5.190552e-02,2:2.154640e-02):5.017991e-01):3.914968e-01,((((((((11:1.092316e+00,((19:7.359262e-01,17:6.298814e-01):3.689355e-01,(((43:6.145309e-01,44:4.861896e-01):6.099140e-02,54:5.682496e-01):4.006316e-01,10:1.000597e+00):1.351640e-01):4.722408e-01):8.885617e-02,((18:1.462739e+00,(((61:4.414578e-01,60:4.846456e-01):7.922229e-01,16:9.175965e-01):6.885638e-01,((9:1.877882e-01,21:1.314165e-01):8.205010e-02,13:1.679321e-01):3.736187e-01):6.364215e-02):3.044122e-01,(12:1.211653e+00,26:6.781504e-01):3.412814e-01):1.499618e-01):1.873166e-01,(((15:1.071363e-01,14:2.422395e-01):1.570282e-01,20:2.507779e-01):1.270557e-01,24:9.109822e-01):6.869952e-01):1.585110e-01,(34:7.162030e-01,((51:4.173932e-01,50:3.287941e-01):3.344956e-02,52:2.090645e-01):1.161040e+00):2.808590e-01):1.017707e-01,(49:8.170747e-01,(((46:2.196225e-01,47:2.986644e-01):1.104469e-01,53:1.043774e+00):2.786453e-01,(45:2.794006e-01,48:2.893384e-01):3.910636e-01):9.564888e-02):9.996613e-01):2.390959e-01,(((38:1.272042e-01,((35:2.314846e-01,42:3.420045e-01):5.874150e-02,41:2.141854e-01):2.990529e-01):6.995717e-01,(25:6.619869e-01,(36:4.540028e-01,37:5.742782e-01):2.318801e-01):2.625120e-01):2.255676e-01,(8:8.769013e-01,6:3.093579e-01):9.947189e-01):2.521628e-01):2.524353e-01,((3:6.880784e-01,(55:1.043514e+00,(5:3.643881e-02,4:1.506594e-01):6.524818e-01):2.717837e-01):4.694361e-01,(((70:2.360085e-01,67:1.866378e-01):1.714674e-01,(68:1.128548e-01,69:3.899549e-01):3.164267e-02):1.013233e+00,((33:3.163067e-02,((((32:5.986445e-04,28:2.909373e-03):9.608972e-02,27:2.619112e-01):1.096664e-02,31:7.345350e-02):3.688436e-02,29:8.646991e-02):2.038528e-02):5.704187e-03,30:5.284571e-02):1.036494e+00):6.487247e-01):1.569028e-01):2.634668e-01,(62:5.059336e-01,(((57:1.654216e-02,56:2.050269e-02):4.536529e-02,(64:9.996267e-04,58:2.604803e-02):1.239755e-02):4.251090e-01,((65:3.366504e-01,59:7.959896e-02):9.694758e-02,(66:4.004707e-02,63:6.487884e-02):6.841659e-02):2.497048e-01):2.838473e-01):6.746645e-01):1.036462e+00):2.989625e-01,7:6.991748e-01):1.668228e-01):1.804826e-01,1:6.182839e-02);
   tree gen.1137500 = [&U] (22:5.365179e-02,(23:7.501265e-02,(((40:2.864997e-01,(39:4.848861e-02,2:2.012802e-02):4.687659e-01):3.657248e-01,(((((49:7.632871e-01,(((46:2.051649e-01,47:2.773684e-01):1.330756e-01,53:9.750631e-01):2.603023e-01,(45:2.610078e-01,48:2.702915e-01):3.653201e-01):4.264999e-01):9.338542e-01,(((38:1.188305e-01,((35:3.726492e-01,42:3.194905e-01):5.487458e-02,41:2.563378e-01):2.508647e-01):6.535193e-01,(25:6.184086e-01,(36:5.490378e-01,37:5.364737e-01):2.166156e-01):2.452310e-01):4.151344e-01,(8:7.087447e-01,6:2.889930e-01):9.292371e-01):2.355630e-01):1.362975e-01,(((((11:1.020409e+00,(18:1.366448e+00,(((61:4.123969e-01,60:4.527417e-01):7.400713e-01,16:8.571917e-01):3.579548e-01,((9:1.754262e-01,21:9.428426e-02):6.895961e-02,13:1.568773e-01):3.490236e-01):5.945262e-02):2.825932e-01):5.314909e-02,((19:6.874806e-01,17:5.739435e-01):3.446487e-01,(((43:6.494585e-01,44:6.236792e-01):1.240148e-01,54:5.541005e-01):3.076054e-01,10:9.347278e-01):3.309699e-01):4.578441e-01):1.338767e-01,(12:1.087441e+00,26:7.930472e-01):2.390440e-01):1.328307e-01,(20:2.342694e-01,((15:9.664853e-02,14:1.891356e-01):1.567534e-01,24:8.584025e-01):1.950685e-02):6.417707e-01):1.480763e-01,(34:6.690557e-01,(52:1.953019e-01,(51:3.750346e-01,50:4.253723e-01):3.012183e-02):1.615935e+00):3.672353e-01):2.654119e-01):2.358176e-01,((3:6.427826e-01,(55:7.972199e-01,(5:6.846521e-02,4:4.775642e-02):6.095293e-01):2.538923e-01):4.385334e-01,(((70:2.664789e-01,67:1.743516e-01):3.737899e-02,(68:1.126110e-01,69:3.642844e-01):5.644209e-02):9.465321e-01,((((27:2.446697e-01,31:6.913218e-02):1.024471e-02,(32:6.971251e-04,28:2.717851e-03):8.976419e-02):7.535533e-02,(33:3.442938e-02,30:8.523666e-02):1.053805e-02):1.849425e-02,29:4.700823e-03):9.682624e-01):8.969112e-01):1.225969e-01):5.853802e-01,(62:4.726283e-01,(((57:1.624529e-02,56:1.915301e-02):4.237892e-02,(64:4.227379e-03,58:2.433330e-02):2.025860e-03):3.971243e-01,((65:3.541763e-01,59:7.435901e-02):9.056558e-02,(66:3.741080e-02,63:6.060790e-02):6.391276e-02):2.332668e-01):2.651618e-01):6.302517e-01):6.088720e-01):3.881715e-01,7:6.531485e-01):1.558409e-01):1.686016e-01,1:5.969167e-02);
   tree gen.1138000 = [&U] (22:1.958257e-02,(23:1.278867e-01,((((62:6.823269e-01,(((66:4.491630e-02,63:9.835083e-02):1.044911e-01,(59:1.245096e-01,65:2.520435e-01):1.280879e-02):3.020958e-01,((64:5.206270e-03,58:2.972662e-03):4.414864e-02,(57:1.828866e-02,56:3.877881e-02):3.945145e-02):3.891329e-01):1.982290e-01):9.102897e-01,((((((36:4.520245e-01,37:4.821430e-01):2.129473e-01,25:5.686669e-01):2.395734e-01,(38:2.551699e-01,(41:1.996647e-01,(42:2.358345e-01,35:2.837401e-01):1.157600e-01):3.252633e-01):1.066076e+00):4.302691e-01,(8:1.011133e+00,6:3.269276e-01):1.140390e+00):2.948010e-01,(((11:1.031316e+00,(((10:1.084117e+00,(54:4.258346e-01,(44:7.538768e-01,43:7.712988e-01):4.655152e-01):5.590120e-01):2.094156e-01,(19:5.388276e-01,17:5.655006e-01):5.093941e-01):3.253947e-01,((((13:2.621784e-01,21:6.972853e-02):1.342139e-02,9:1.681270e-01):6.712299e-01,(16:7.935495e-01,(61:4.137693e-01,60:4.329300e-01):4.084394e-01):5.820948e-01):2.144455e-01,18:1.111408e+00):4.931955e-01):1.218990e-02):4.078914e-02,(12:9.661324e-01,26:8.518017e-01):4.195330e-01):1.317671e-01,((34:8.742348e-01,((50:2.682801e-01,51:3.121546e-01):7.997049e-02,52:2.765627e-01):1.552068e+00):3.232146e-01,((((14:2.620095e-01,15:1.342560e-01):1.648186e-01,24:8.481514e-01):2.074256e-01,20:1.534647e-01):5.827616e-01,(49:1.374568e+00,((53:9.829471e-01,(47:2.077278e-01,46:2.657570e-01):3.561772e-01):2.184622e-01,(48:1.823766e-01,45:3.524492e-01):7.623911e-01):2.097233e-01):9.018977e-01):4.065463e-01):3.383019e-02):2.025762e-01):1.811231e-01,((((68:1.163106e-01,69:5.403509e-01):1.369177e-01,(70:2.384263e-01,67:3.441886e-01):1.701067e-01):7.062937e-01,(((27:2.086636e-01,(28:4.859990e-04,32:6.775563e-03):6.205442e-02):2.462784e-03,31:6.676472e-02):3.001353e-02,((30:6.140145e-02,33:5.939650e-02):6.878196e-03,29:5.123118e-02):4.094773e-03):6.413321e-01):1.358520e+00,((55:1.050880e+00,(4:5.967087e-02,5:1.029761e-01):5.775270e-01):3.824210e-01,3:6.252113e-01):3.610836e-01):6.050561e-02):1.973141e-01):7.395035e-01,((39:5.731545e-02,2:1.209902e-02):2.508878e-01,40:1.885221e-01):3.293298e-01):4.756490e-01,7:6.617439e-01):1.168294e-01):1.324580e-01,1:1.143644e-01);
   tree gen.1138500 = [&U] ((23:4.600665e-02,((((62:6.982360e-01,(((64:4.272398e-03,58:9.832574e-03):4.770123e-02,(56:1.653646e-02,57:5.556362e-02):1.127426e-02):3.958904e-01,((59:6.259922e-02,65:1.367245e-01):7.679350e-02,(66:2.602229e-02,63:7.251129e-02):7.390568e-02):3.420961e-01):6.053285e-02):9.973935e-01,(((((51:2.647330e-01,50:3.524398e-01):5.537325e-02,52:1.358153e-01):1.559539e+00,(((41:3.399169e-01,(35:2.894362e-01,42:2.731517e-01):7.653056e-02):2.878828e-01,38:7.330332e-02):9.786865e-01,((36:4.840000e-01,37:4.504489e-01):2.790278e-01,25:4.802373e-01):9.591997e-02):4.430330e-01):3.361628e-01,((8:6.763077e-01,6:8.910949e-01):1.037850e+00,((((((24:6.533682e-01,((14:3.072174e-01,15:1.145329e-01):1.199852e-01,20:3.324003e-01):1.890299e-01):7.039063e-01,(26:8.931679e-01,12:1.006657e+00):2.343033e-01):9.386229e-02,11:1.131283e+00):8.320852e-02,((((54:5.748269e-01,(43:7.244075e-01,44:6.917953e-01):1.405231e-02):6.896173e-01,(19:7.941386e-01,17:8.063088e-01):2.624258e-01):1.393386e-01,10:8.413424e-01):4.508805e-01,(18:9.562722e-01,((16:8.896035e-01,(61:5.611188e-01,60:7.105207e-01):5.060338e-01):3.001671e-01,((9:2.306280e-01,21:8.787939e-02):1.703373e-01,13:1.228679e-01):8.804386e-01):2.983599e-01):1.104110e-01):7.268830e-02):2.347497e-01,(49:1.176680e+00,((45:2.918939e-01,48:2.451729e-01):3.934294e-01,(53:5.853019e-01,(47:1.172776e-01,46:2.552496e-01):4.006378e-01):3.248659e-01):2.248253e-01):8.026879e-01):2.369756e-01,34:1.722909e+00):7.304819e-02):2.968443e-02):2.189647e-01,((((5:5.536584e-02,4:4.473530e-02):6.294819e-01,55:1.059711e+00):3.078098e-01,3:9.411086e-01):9.827579e-02,((((30:2.730343e-02,33:6.230390e-02):1.517763e-02,29:5.438924e-02):1.049195e-02,(31:7.774021e-02,(27:1.603854e-01,(32:9.536340e-04,28:1.296954e-02):8.139400e-02):1.885397e-02):6.024184e-02):9.963241e-01,(((70:3.453674e-01,67:1.211283e-01):2.691766e-01,69:1.857776e-01):1.242525e-01,68:8.843213e-02):7.560029e-01):1.052746e+00):5.043575e-01):1.911141e-01):4.863336e-01,(40:2.665674e-01,(2:2.078835e-02,39:3.930542e-02):5.235089e-01):2.111396e-01):4.055250e-01,7:5.623496e-01):2.365551e-01):1.120380e-01,22:4.972716e-02,1:5.297796e-02);
   tree gen.1139000 = [&U] (22:1.187507e-01,(23:7.212966e-02,(((((62:5.927037e-01,(((66:2.873122e-02,63:6.503674e-02):6.621913e-02,(59:6.124588e-02,65:2.629440e-01):7.432710e-02):3.752658e-01,((64:7.456974e-03,58:1.149983e-02):4.470844e-03,(57:2.296243e-02,56:1.200053e-02):1.559220e-02):4.088196e-01):2.068021e-01):1.273692e+00,((((70:2.408231e-01,67:2.653540e-01):1.424478e-01,(68:1.067728e-01,69:5.637203e-01):2.693583e-02):1.203801e+00,(((30:1.082993e-01,33:3.331689e-02):4.054420e-02,((31:5.989499e-02,(28:1.125569e-04,32:1.167462e-02):6.292801e-02):3.187130e-02,27:2.113905e-01):3.091354e-02):1.075965e-02,29:5.854689e-02):6.690688e-01):9.212241e-01,((55:1.096329e+00,(4:1.657962e-02,5:1.074297e-01):6.025042e-01):3.989602e-01,3:6.522508e-01):5.112184e-01):1.207513e-01):8.440167e-02,(((((36:4.715740e-01,37:5.029950e-01):3.528152e-01,25:5.932609e-01):4.361700e-01,(38:2.528094e-01,(41:3.705008e-01,(42:3.354002e-01,35:2.960114e-01):1.207664e-01):1.621234e-01):6.287327e-01):4.895008e-01,(8:1.084067e+00,6:3.410668e-01):1.133762e+00):5.130924e-02,((((11:8.295051e-01,(12:1.007916e+00,26:8.886409e-01):3.610334e-01):1.218408e-01,((((14:2.733410e-01,15:8.989186e-02):2.172168e-01,20:1.626233e-01):2.037883e-01,24:8.848327e-01):9.209645e-01,(49:1.434016e+00,((53:9.020884e-01,(47:1.595541e-01,46:2.524891e-01):3.923221e-01):2.548287e-01,(48:2.417428e-01,45:2.901539e-01):4.970688e-01):4.356271e-01):9.826488e-01):6.657025e-02):2.119664e-01,((10:1.196753e+00,((19:5.808839e-01,17:5.899577e-01):5.503473e-01,(43:8.046563e-01,(44:7.864809e-01,54:6.644445e-01):5.922601e-01):7.841365e-01):4.452135e-02):5.649827e-01,((((21:7.274419e-02,13:2.929091e-01):7.352396e-02,9:1.229264e-01):7.297604e-01,(16:8.869499e-01,(61:3.971917e-01,60:4.516536e-01):5.051427e-01):4.416933e-01):2.385873e-01,18:1.230452e+00):5.259655e-02):8.203353e-02):6.562435e-02,(34:9.120442e-01,((51:3.775521e-01,50:2.836453e-01):9.713649e-02,52:2.885236e-01):1.608096e+00):3.268578e-01):7.876956e-02):2.760781e-01):8.069864e-01,((39:5.979426e-02,2:4.519427e-02):3.126947e-01,40:1.966754e-01):2.061765e-01):5.784046e-01,7:6.903634e-01):2.045364e-01):1.704308e-01,1:3.398877e-02);
   tree gen.1139500 = [&U] ((23:1.888646e-01,((((39:1.894371e-02,2:5.819481e-02):4.418368e-01,40:3.185493e-01):4.367816e-01,((((8:7.289042e-01,6:4.409747e-01):9.443055e-01,((((36:5.547207e-01,37:6.083391e-01):1.876712e-01,25:4.876378e-01):1.113467e-01,(38:2.010633e-01,((35:2.581613e-01,42:3.644440e-01):8.824138e-02,41:2.664987e-01):1.456752e-01):9.989181e-01):5.489926e-01,(((55:1.062817e+00,(5:4.102771e-02,4:7.335732e-02):6.489171e-01):5.704210e-01,3:6.249301e-01):1.328875e-01,((69:3.805060e-01,(68:1.988983e-01,(70:3.208024e-01,67:1.799256e-01):5.615787e-02):7.493390e-02):8.747200e-01,(30:6.065663e-02,(33:3.623309e-02,((31:9.068204e-02,((32:3.044033e-03,28:1.427722e-02):9.938936e-02,27:2.433413e-01):8.811526e-03):5.326721e-02,29:5.464392e-02):4.793868e-02):1.682049e-02):9.466349e-01):8.279712e-01):1.616198e-01):1.201453e-01):1.258039e-01,((34:1.030719e+00,(50:3.390188e-01,(52:1.264211e-01,51:2.675229e-01):4.890341e-02):1.208568e+00):3.171721e-01,((((20:3.898424e-01,(14:1.778553e-01,15:1.686558e-01):5.685839e-02):2.093024e-01,24:5.540980e-01):8.338410e-01,(((48:3.011717e-01,45:2.010072e-01):4.753617e-01,(53:7.167213e-01,(47:1.511738e-01,46:2.186943e-01):4.236753e-01):1.861861e-01):5.356396e-01,49:6.852844e-01):1.028318e+00):5.782254e-02,((26:9.919835e-01,12:1.174047e+00):2.396816e-01,((11:1.387368e+00,(((60:5.922858e-01,61:3.578318e-01):4.880165e-01,16:9.983423e-01):4.511253e-01,((9:3.099861e-01,21:1.891095e-01):1.591692e-03,13:2.155250e-01):5.624441e-01):3.865837e-01):3.327941e-01,(18:1.051257e+00,(((54:5.715430e-01,43:8.706718e-01):3.080150e-02,44:6.217184e-01):7.871950e-01,((19:9.669039e-01,17:6.641974e-01):5.153996e-01,10:1.299713e+00):6.790780e-02):4.236476e-01):2.932427e-01):1.254383e-01):3.768889e-01):1.258431e-01):2.772112e-01):1.874763e-01,((((58:8.929505e-04,64:4.892489e-03):1.302125e-02,(56:1.614970e-02,57:4.846813e-02):4.582194e-02):4.174211e-01,((63:5.735924e-02,66:4.298607e-02):1.627754e-01,(59:4.134291e-02,65:2.843107e-01):5.404942e-02):2.818864e-01):1.972432e-01,62:6.961820e-01):6.705858e-01):1.002070e+00):2.215724e-01,7:6.943970e-01):1.345227e-01):8.598178e-02,22:4.508575e-02,1:7.163699e-02);
   tree gen.1140000 = [&U] (((7:4.888617e-01,(((62:6.294637e-01,(((63:1.635084e-01,66:5.307764e-02):8.757119e-02,(59:5.384136e-02,65:2.462035e-01):1.201121e-01):4.022798e-01,(64:6.739870e-04,((56:8.256752e-03,57:3.528541e-02):2.985534e-02,58:7.899915e-04):3.863250e-03):4.472943e-01):4.562770e-01):5.294621e-01,(((3:7.346331e-01,((4:4.093856e-02,5:6.882390e-02):5.792431e-01,55:1.210131e+00):5.008943e-01):2.931128e-01,(((68:6.356459e-02,69:5.443488e-01):2.501683e-01,(70:3.184656e-01,67:1.642650e-01):1.499347e-01):6.109962e-01,((29:4.137698e-02,(31:9.298109e-02,(27:2.618785e-01,(32:1.575198e-03,28:2.322156e-03):4.136247e-02):3.514715e-02):4.154890e-02):2.695233e-02,(33:1.155210e-01,30:6.713798e-02):3.698182e-03):5.243278e-01):5.971672e-01):7.688098e-02,(((52:2.184711e-01,(51:4.273616e-01,50:3.080471e-01):2.951924e-02):1.292723e+00,34:6.331886e-01):6.120560e-01,((((((42:4.502457e-01,35:2.690039e-01):1.135484e-01,41:2.178294e-01):3.923536e-01,38:7.014826e-02):7.418032e-01,(25:5.346102e-01,(37:8.470662e-01,36:5.412381e-01):2.049051e-01):4.793431e-01):2.421325e-01,(((45:2.320241e-01,48:3.319888e-01):4.909903e-01,(53:5.755433e-01,(46:1.756790e-01,47:3.091662e-01):3.757053e-01):4.874681e-01):5.865092e-01,49:7.518894e-01):9.396908e-01):5.265819e-01,((((((60:6.517715e-01,61:4.321977e-01):6.240955e-01,16:8.235849e-01):2.727028e-01,(9:1.948532e-01,(21:1.623871e-01,13:2.833015e-01):5.999681e-02):8.677103e-01):4.807511e-01,18:9.781951e-01):4.711178e-02,((11:8.875660e-01,((24:6.725422e-01,(20:3.029278e-01,(15:1.381594e-01,14:1.607788e-01):1.508881e-01):3.328760e-01):7.557833e-01,(26:9.253252e-01,12:8.578599e-01):1.169815e-01):1.529354e-01):1.275625e-01,((10:1.170990e+00,((43:9.250385e-01,44:5.354458e-01):3.149457e-01,54:4.254467e-01):7.999071e-01):3.347583e-01,(19:6.399358e-01,17:8.267851e-01):5.384453e-01):3.374492e-01):2.894401e-01):2.285806e-01,(8:5.985004e-01,6:4.805009e-01):8.872783e-01):2.106173e-01):3.392177e-02):1.350220e-01):3.862011e-01):8.610212e-01,((2:3.539207e-02,39:1.547700e-02):2.879742e-01,40:2.633246e-01):3.418601e-01):4.749734e-01):1.813835e-01,23:8.978890e-02):8.262218e-02,22:4.829541e-02,1:9.544501e-02);
   tree gen.1140500 = [&U] (22:1.197000e-01,(23:1.323101e-01,(((40:2.214053e-01,(39:1.569120e-02,2:2.055033e-02):3.231258e-01):3.527943e-01,(((((49:8.139202e-01,(((46:1.958938e-01,47:2.204330e-01):4.696294e-01,53:9.000297e-01):2.651956e-01,(45:2.915410e-01,48:2.976551e-01):3.959372e-01):5.823156e-01):7.571635e-01,((38:4.933919e-02,((35:2.625902e-01,42:3.214685e-01):1.614406e-01,41:2.133328e-01):3.973161e-01):9.566646e-01,(25:5.172680e-01,(36:4.894637e-01,37:5.163328e-01):1.877503e-01):2.605097e-01):5.230677e-01):8.758287e-02,(8:7.840786e-01,6:3.437499e-01):7.110296e-01):1.451155e-01,((34:7.603764e-01,(52:2.272434e-01,(51:1.962717e-01,50:3.069056e-01):9.507381e-02):1.209414e+00):4.828453e-01,((20:2.722104e-01,((15:1.791322e-01,14:1.892590e-01):1.050782e-01,24:9.951142e-01):6.846793e-02):8.489956e-01,(((11:1.193623e+00,(((44:7.178904e-01,54:8.822147e-01):2.233390e-01,43:7.072253e-01):7.124605e-01,(19:7.813162e-01,17:5.963703e-01):3.829699e-01):2.905819e-01):1.118023e-02,10:1.349721e+00):1.579537e-01,((18:1.232862e+00,(((61:5.518528e-01,60:5.145373e-01):6.159820e-01,16:9.743110e-01):7.266491e-01,(13:6.934996e-02,(9:1.558034e-01,21:1.409509e-01):2.021201e-01):3.070473e-01):5.902086e-01):2.981172e-01,(12:6.950382e-01,26:9.012918e-01):3.231279e-01):5.347610e-02):2.618485e-01):2.749725e-01):1.698784e-01):2.591799e-01,((62:5.371383e-01,(((57:2.716710e-02,56:2.601668e-02):3.483471e-02,(58:2.234788e-03,64:8.760640e-03):4.355852e-03):5.448917e-01,((65:2.053070e-01,59:9.032488e-02):6.388795e-02,(66:3.493740e-02,63:7.497271e-02):1.307994e-01):2.753658e-01):4.369804e-01):8.899344e-01,((3:7.206103e-01,(55:6.841813e-01,(5:6.944166e-02,4:6.234206e-02):6.172627e-01):5.655309e-01):7.047507e-02,((68:4.042508e-01,((70:3.087189e-01,67:2.519338e-01):8.411165e-02,69:3.800244e-01):6.624845e-02):9.693771e-01,((((27:2.811983e-01,(32:9.038289e-04,28:3.734340e-03):4.636663e-02):6.945290e-03,31:7.968811e-02):5.546629e-02,(33:5.649985e-02,30:6.971016e-02):8.989916e-03):8.296268e-02,29:5.819450e-03):5.870901e-01):9.125419e-01):5.935169e-01):3.035776e-02):8.702805e-01):2.977796e-01,7:6.418014e-01):1.973527e-01):6.505185e-02,1:2.993163e-02);
   tree gen.1141000 = [&U] (22:1.112408e-01,(23:5.936172e-02,(((40:2.057586e-01,(39:1.458231e-02,2:1.909804e-02):2.827335e-01):3.749156e-01,(((3:6.290249e-01,(55:6.358303e-01,(5:9.889513e-02,4:5.793635e-02):5.736408e-01):5.255649e-01):5.989761e-02,((((70:2.380481e-01,67:1.717288e-01):1.518597e-01,69:3.531681e-01):1.401043e-01,68:3.411196e-01):9.008713e-01,((((27:2.613260e-01,31:6.852822e-02):1.604709e-03,(32:4.302352e-03,28:1.259464e-02):4.461812e-02):5.414571e-02,(33:5.814384e-02,30:6.478375e-02):2.355255e-02):8.214577e-03,29:2.564836e-02):5.456005e-01):8.480527e-01):2.533107e-01,((62:6.488532e-01,(((57:4.078302e-02,56:2.103258e-02):1.916919e-02,(58:5.743514e-04,64:8.141526e-03):2.001874e-02):4.607089e-01,((65:1.907980e-01,59:6.606477e-02):5.937299e-02,(66:3.246838e-02,63:6.967440e-02):1.215558e-01):2.771572e-01):3.881740e-01):9.321222e-01,((((49:7.564006e-01,(((46:1.820500e-01,47:1.493518e-01):5.293166e-01,53:8.364247e-01):1.618634e-01,(45:2.709379e-01,48:2.766199e-01):3.679564e-01):5.668390e-01):7.036549e-01,((38:4.585240e-02,((35:2.440330e-01,42:2.987503e-01):1.500316e-01,41:1.982566e-01):3.692379e-01):8.890572e-01,(25:4.807127e-01,(36:4.548734e-01,37:4.798436e-01):1.744820e-01):2.420995e-01):4.245344e-01):3.665870e-02,(8:7.286679e-01,6:3.644485e-01):8.352934e-01):1.443728e-01,((34:7.066407e-01,((52:2.111841e-01,51:4.737434e-01):8.639949e-03,50:3.023766e-01):1.368304e+00):1.669275e-01,((((15:1.690764e-01,14:1.758841e-01):1.348925e-01,20:2.529733e-01):8.102324e-02,24:7.727879e-01):7.889972e-01,(((11:1.109270e+00,((((44:7.720757e-01,43:6.572458e-01):1.226942e-01,54:8.606118e-01):6.621110e-01,(19:7.261006e-01,17:5.836971e-01):3.559055e-01):6.414024e-02,10:1.254337e+00):2.515106e-01):4.932964e-02,(18:1.145736e+00,(((61:5.128535e-01,60:5.144700e-01):7.176747e-01,16:8.523188e-01):2.228479e-01,(13:1.495665e-01,(9:1.447928e-01,21:1.309899e-01):1.878363e-01):5.926444e-01):5.484987e-01):1.702014e-01):7.889256e-02,(12:7.204187e-01,26:8.375976e-01):3.002925e-01):1.523796e-01):2.555402e-01):1.578731e-01):1.928281e-01):4.635581e-02):8.531900e-01):2.767356e-01,7:5.964453e-01):1.642298e-01):7.382182e-02,1:3.219195e-02);
   tree gen.1141500 = [&U] ((23:8.354012e-02,(7:5.569626e-01,(((2:4.054576e-02,39:1.889987e-02):2.385959e-01,40:2.408404e-01):3.681687e-01,(((((58:1.296491e-03,64:4.055044e-04):2.141933e-02,(57:5.341438e-02,56:1.852012e-02):1.252051e-02):3.563330e-01,((66:3.685067e-02,63:8.571710e-02):1.171718e-01,(65:2.063134e-01,59:5.700046e-02):4.417752e-02):3.618661e-01):2.134143e-01,62:6.450871e-01):8.930878e-01,((((((((12:8.311608e-01,26:9.060614e-01):4.504822e-01,((18:8.046653e-01,(((60:6.611324e-01,61:4.210678e-01):5.842658e-01,16:5.938645e-01):4.486281e-01,(13:1.392832e-01,(9:2.486403e-01,21:1.396291e-01):1.199738e-01):6.299556e-01):2.090794e-01):2.487814e-01,((19:5.565307e-01,17:6.909865e-01):3.065425e-01,(((43:6.391248e-01,54:3.775090e-01):1.661247e-01,44:7.095409e-01):8.042649e-01,10:1.309944e+00):5.690565e-02):2.486030e-01):1.415064e-01):1.633698e-01,11:9.575145e-01):2.036135e-02,((24:8.353018e-01,((14:2.411043e-01,15:1.590027e-01):9.073696e-02,20:2.886328e-01):2.871007e-01):5.837723e-01,((((47:2.274523e-01,46:1.270891e-01):3.971205e-01,53:8.130430e-01):9.146308e-02,(48:2.948698e-01,45:2.744470e-01):4.571196e-01):1.239032e-01,49:1.114074e+00):7.473236e-01):2.323971e-01):3.047083e-01,(34:1.043525e+00,(50:1.398302e-01,(52:1.491887e-01,51:3.679292e-01):1.297336e-01):1.277668e+00):4.614783e-01):7.321078e-02,((25:4.963969e-01,(36:5.454098e-01,37:5.782138e-01):1.794480e-01):4.298156e-01,(38:1.390918e-01,(41:2.352764e-01,(35:1.864438e-01,42:2.724482e-01):1.436954e-01):1.938871e-01):4.557070e-01):5.522571e-01):2.268978e-01,((((4:7.194253e-02,5:4.773951e-02):8.528381e-01,55:7.787952e-01):8.954856e-02,3:6.000273e-01):3.077605e-01,(((33:2.178419e-02,30:4.380459e-02):2.603517e-02,((((28:1.461010e-03,32:2.877281e-03):1.011170e-01,27:1.957597e-01):3.631020e-02,31:9.773009e-02):2.593586e-02,29:7.085630e-02):6.457697e-03):6.026868e-01,((69:5.430543e-01,(70:3.848392e-01,67:1.115103e-01):2.789136e-01):1.944180e-02,68:1.352469e-01):1.168743e+00):1.014332e+00):4.482036e-01):3.015372e-02,(6:4.765988e-01,8:5.902795e-01):7.462228e-01):1.916179e-01):6.759003e-01):3.896181e-01):2.689757e-01):8.842276e-02,22:8.430977e-02,1:3.420870e-02);
   tree gen.1142000 = [&U] (((7:6.444369e-01,(((62:7.192600e-01,(((63:6.429503e-02,66:2.675525e-02):7.633669e-02,(59:5.169785e-02,65:1.997260e-01):3.662558e-02):4.525708e-01,((56:2.883462e-02,57:4.155621e-02):3.214185e-02,(58:3.648722e-03,64:4.504257e-04):2.005173e-02):4.040781e-01):1.575079e-01):9.573689e-01,(((((8:6.028395e-01,6:4.613713e-01):7.901317e-01,(((((42:2.554186e-01,35:2.433036e-01):1.439487e-01,41:2.091573e-01):2.905309e-01,38:3.265218e-02):1.202860e+00,(37:6.612380e-01,(36:5.020434e-01,25:7.357491e-01):3.447029e-02):1.772901e-01):2.720681e-01,(((45:1.748341e-01,48:3.242179e-01):4.048947e-01,(53:7.296284e-01,(46:2.053053e-01,47:3.443652e-01):2.508964e-01):3.333059e-01):3.264207e-01,49:1.083430e+00):8.653928e-01):1.277572e-01):1.737759e-01,(((51:2.457952e-01,52:1.758705e-01):7.344399e-02,50:2.662239e-01):1.559736e+00,34:3.488974e-01):7.251464e-01):6.176243e-02,(((((24:6.457672e-01,(20:2.908677e-01,(15:1.677040e-01,14:1.658977e-01):1.009056e-01):1.345844e-01):5.934509e-01,11:8.446909e-01):9.442692e-02,(26:8.989361e-01,12:1.185564e+00):1.618735e-01):1.586846e-01,((19:8.306172e-01,17:4.659089e-01):3.192128e-01,(((43:8.882111e-01,44:9.978711e-01):5.009797e-02,54:3.797217e-01):4.849541e-01,10:8.931368e-01):2.713303e-02):2.965343e-01):2.065448e-01,((((60:6.029378e-01,61:4.832429e-01):2.062518e-01,16:8.351640e-01):5.228311e-01,(9:5.729454e-02,(13:2.543745e-01,21:5.360768e-02):1.391268e-01):4.935809e-01):1.804305e-01,18:9.392515e-01):2.381213e-01):2.671192e-01):1.603864e-01,((3:4.819529e-01,((4:7.039591e-02,5:7.637237e-02):4.455902e-01,55:1.305247e+00):2.929228e-01):6.056579e-01,(((68:1.022502e-01,69:2.575846e-01):3.394107e-02,(70:4.706162e-01,67:1.417356e-01):1.994988e-01):5.426692e-01,((29:5.447698e-02,(30:7.906203e-02,33:4.336025e-02):1.905944e-02):2.660379e-02,(31:8.927935e-02,(27:2.514527e-01,(32:3.489702e-03,28:2.746043e-03):4.563987e-02):1.041912e-02):4.671734e-02):1.079821e+00):3.354074e-01):2.478484e-01):3.984074e-01):5.297080e-01,((2:3.312935e-02,39:1.178417e-02):2.511787e-01,40:2.040823e-01):4.707294e-01):3.224202e-01):9.327607e-02,23:1.485944e-01):6.523777e-02,22:4.637268e-02,1:4.910696e-02);
   tree gen.1142500 = [&U] (22:2.341098e-02,(23:3.469070e-02,(((40:2.130435e-01,(39:4.076508e-02,2:5.359426e-02):2.668810e-01):4.046862e-01,((((3:8.234701e-01,(55:8.458209e-01,(5:6.953474e-02,4:5.602048e-02):9.631882e-01):2.704228e-01):2.920884e-01,((68:3.328273e-01,((70:2.692118e-01,67:8.162267e-02):1.272121e-01,69:5.952275e-01):1.439399e-01):7.602811e-01,((29:2.620220e-02,(33:6.016231e-02,30:4.272638e-02):3.028941e-02):6.183385e-03,((31:9.813911e-02,27:1.412012e-01):3.960204e-03,(32:1.851452e-02,28:2.556052e-02):1.715072e-01):4.638603e-02):1.181452e+00):9.267896e-01):2.797693e-01,((((((15:1.474044e-01,14:1.928349e-01):1.217424e-01,20:2.773536e-01):1.527067e-01,24:8.472652e-01):7.019540e-01,(11:1.195830e+00,(((((43:8.133702e-01,(54:8.178937e-01,44:8.867567e-01):1.532778e-01):7.193131e-01,10:1.375223e+00):4.041848e-02,(19:7.973074e-01,17:6.942294e-01):5.868544e-01):3.142817e-01,18:1.230128e+00):1.797531e-01,((((61:4.676949e-01,60:5.640520e-01):4.262271e-01,16:8.856831e-01):7.758279e-01,(13:1.639809e-01,(9:1.732289e-01,21:1.879487e-01):2.188607e-01):5.197424e-01):4.204737e-01,(12:1.165956e+00,26:9.183210e-01):2.059831e-01):1.230511e-01):1.062203e-01):3.421386e-01):2.797475e-02,(34:1.260424e+00,(52:1.542500e-01,(51:3.486828e-01,50:3.315180e-01):5.887730e-02):1.468975e+00):2.533141e-01):1.467251e-01,(((49:8.292986e-01,(((46:2.744568e-01,47:1.407533e-01):3.163205e-01,53:9.170350e-01):8.466424e-02,(45:1.946714e-01,48:3.032791e-01):4.079762e-01):4.255544e-01):1.093124e+00,((38:5.027142e-02,((35:2.675517e-01,42:4.249411e-01):5.677791e-02,41:2.173635e-01):4.048231e-01):1.142019e+00,(25:4.646671e-01,(36:4.987118e-01,37:8.236588e-01):9.185315e-02):1.884717e-01):3.446774e-01):4.599766e-02,(8:7.988932e-01,6:7.593199e-01):9.357438e-01):4.587363e-01):3.129363e-01):1.999584e-01,(62:6.310027e-01,(((57:4.467463e-02,56:2.274596e-02):2.183634e-02,(58:2.013167e-02,64:2.932881e-02):2.257291e-02):4.486551e-01,((65:2.091861e-01,59:7.243175e-02):1.791297e-02,(66:1.661115e-02,63:7.113472e-02):1.502351e-01):3.268734e-01):2.752177e-01):1.060873e+00):1.003411e+00):2.292115e-01,7:6.539277e-01):3.960674e-01):2.177147e-01,1:1.185858e-01);
   tree gen.1143000 = [&U] (22:5.835116e-02,(23:1.413487e-01,(((40:1.930697e-01,(39:3.694317e-02,2:4.856955e-02):2.418597e-01):2.346109e-01,((((3:7.462660e-01,(55:7.665213e-01,(5:6.301554e-02,4:5.076831e-02):8.728850e-01):3.961328e-01):2.647038e-01,(((70:2.451887e-01,67:9.512345e-02):2.037111e-01,(68:2.738322e-01,69:4.068630e-01):1.817433e-02):9.847356e-01,(((31:8.893812e-02,(27:1.336195e-01,(32:2.866083e-03,28:1.644866e-02):1.554276e-01):6.970957e-03):6.510193e-02,29:2.039582e-02):2.512801e-02,(33:5.452182e-02,30:3.026069e-02):7.456253e-03):1.096984e+00):8.223420e-01):2.852875e-01,((((((15:1.335845e-01,14:1.112562e-01):1.103285e-01,20:3.940084e-01):1.383897e-01,24:7.678302e-01):6.361427e-01,((11:1.142484e+00,(((54:7.412125e-01,(43:7.494987e-01,44:8.036192e-01):1.320291e-01):6.365597e-01,10:1.227123e+00):1.342463e-01,(19:7.225562e-01,17:6.291422e-01):5.210707e-01):2.262476e-01):9.666529e-02,(18:1.114798e+00,((((61:4.238464e-01,60:5.111696e-01):4.402736e-01,16:8.026463e-01):5.618219e-01,(13:1.486070e-01,(9:1.569879e-01,21:1.703276e-01):2.062085e-01):4.931716e-01):3.242677e-01,(12:1.056642e+00,26:8.322242e-01):1.866713e-01):1.115145e-01):1.411318e-01):3.141704e-01):2.535199e-02,(34:1.142254e+00,((50:3.941666e-01,51:3.107787e-01):6.104469e-02,52:8.352334e-02):1.379100e+00):2.295647e-01):1.329689e-01,(((49:1.362973e+00,(((46:2.487252e-01,47:1.259634e-01):2.866641e-01,53:8.310588e-01):6.797333e-01,(45:2.409384e-01,48:2.748453e-01):4.658727e-01):3.414812e-01):8.054653e-01,((38:4.555824e-02,((35:2.424675e-01,42:3.851010e-01):9.489068e-02,41:1.969847e-01):3.668691e-01):1.034949e+00,(25:4.211025e-01,(36:4.519553e-01,37:7.464370e-01):1.798891e-01):3.790057e-01):3.123623e-01):1.052985e-01,(8:7.239933e-01,6:6.881302e-01):8.480136e-01):4.746405e-01):2.835971e-01):4.020358e-01,(62:5.718434e-01,(((57:4.048618e-02,56:2.023436e-02):1.710276e-02,(58:4.776377e-03,64:3.274341e-03):2.444585e-02):4.525090e-01,((65:1.895739e-01,59:6.564094e-02):7.314186e-02,(66:1.505378e-02,63:6.345144e-02):1.361498e-01):2.996831e-01):2.494148e-01):1.082636e+00):5.834764e-01):4.033184e-01,7:5.597142e-01):1.658909e-01):1.550226e-01,1:1.074678e-01);
   tree gen.1143500 = [&U] (22:4.566452e-02,(23:1.456806e-01,(((40:1.989867e-01,(39:8.599398e-03,2:5.005807e-02):2.492720e-01):3.192424e-01,((((3:6.303280e-01,(55:7.900131e-01,(5:6.494679e-02,4:5.232421e-02):8.996365e-01):4.082731e-01):1.376600e-01,(((70:3.629327e-01,67:9.803872e-02):1.577132e-01,(69:2.431317e-01,68:1.776270e-01):7.936048e-03):9.791352e-01,(33:6.503375e-02,(((((32:4.746648e-03,28:5.955757e-03):1.142193e-01,31:9.166383e-02):7.011467e-03,27:2.523166e-01):6.991275e-02,29:6.622403e-02):2.658822e-02,30:3.039907e-02):1.070709e-02):8.378837e-01):1.139351e+00):2.145927e-01,((((((15:1.376785e-01,14:1.146659e-01):1.160107e-01,20:3.424693e-01):2.650362e-01,24:7.913621e-01):6.556387e-01,(34:1.177260e+00,((50:4.062467e-01,51:3.203032e-01):6.291554e-02,52:8.608310e-02):1.421366e+00):2.366003e-01):4.710251e-02,(11:1.177498e+00,(((((44:8.660126e-01,43:7.724688e-01):1.358674e-01,54:7.601617e-01):6.560685e-01,10:1.264731e+00):1.383605e-01,(19:1.013350e+00,17:6.484237e-01):5.370400e-01):2.331814e-01,((12:9.568580e-01,26:8.577296e-01):3.729408e-01,((((61:4.148540e-01,60:5.268355e-01):7.701621e-01,16:8.272452e-01):5.790402e-01,(13:1.726492e-01,(9:1.617991e-01,21:1.755477e-01):6.684715e-02):5.082860e-01):2.911475e-01,18:1.148963e+00):1.856223e-01):2.144243e-01):1.017043e-01):1.623981e-01):9.498544e-02,(((49:8.502332e-01,(((46:3.175158e-01,47:1.298238e-01):6.745511e-02,53:8.565285e-01):5.080362e-01,(45:2.483225e-01,48:1.892577e-01):4.801504e-01):3.519466e-01):9.842141e-01,((38:4.695448e-02,((35:2.498984e-01,42:2.410861e-01):8.434544e-02,41:2.552106e-01):3.502718e-01):1.127266e+00,(25:4.340081e-01,(36:3.369689e-01,37:7.693133e-01):3.366792e-01):3.906211e-01):3.219354e-01):2.802245e-01,(8:7.461817e-01,6:6.133439e-01):9.490003e-01):2.385132e-01):2.922885e-01):1.723660e-01,(62:7.265602e-01,(((57:4.172697e-02,56:2.085449e-02):1.762691e-02,(58:4.922760e-03,64:3.374690e-03):2.519505e-02):3.908247e-01,((65:1.885530e-01,59:6.765266e-02):4.118449e-02,(66:1.551514e-02,63:6.539605e-02):1.403225e-01):2.983027e-01):2.460553e-01):1.156223e+00):7.167781e-01):4.156790e-01,7:5.768679e-01):8.652795e-02):1.295595e-01,1:1.053666e-01);
   tree gen.1144000 = [&U] ((23:8.174215e-02,(7:6.325846e-01,(((2:3.824384e-02,39:2.047495e-02):3.300775e-01,40:2.805171e-01):2.842383e-01,(((((58:2.530061e-02,64:8.949085e-03):2.806680e-02,(57:3.318420e-02,56:9.210566e-03):1.941437e-02):3.769056e-01,((66:2.822442e-02,63:8.263614e-02):8.416884e-02,(65:2.240998e-01,59:1.119683e-01):8.061149e-03):2.022550e-01):3.877196e-01,62:3.931436e-01):8.037411e-01,(((((34:1.004958e+00,((48:2.760257e-01,45:1.568587e-01):3.954871e-01,(49:1.119719e+00,((47:2.185040e-01,46:1.385896e-01):3.686680e-01,53:8.344471e-01):2.846545e-01):7.858757e-02):1.187902e+00):1.820467e-01,(52:6.318492e-02,(50:2.531433e-01,51:3.103583e-01):6.268621e-02):1.530678e+00):1.134655e-01,((24:6.543374e-01,((14:1.766757e-01,15:1.189619e-01):2.063394e-01,20:3.945852e-01):1.407648e-01):5.463731e-01,((((18:9.216381e-01,(((60:2.884292e-01,61:4.368886e-01):8.009024e-01,16:5.725190e-01):5.343750e-01,(13:2.435385e-01,(9:3.510780e-01,21:5.379655e-02):1.339071e-01):3.587252e-01):5.926672e-01):2.310322e-01,(12:7.577210e-01,26:8.734945e-01):2.589411e-01):2.468619e-01,((19:5.325708e-01,17:6.770253e-01):4.715446e-01,(10:1.246253e+00,(54:5.096466e-01,(43:6.068069e-01,44:4.875245e-01):2.501583e-01):4.049606e-01):1.780829e-01):4.870633e-01):9.589980e-04,11:1.026036e+00):1.594942e-01):6.152814e-02):1.075855e-01,(((25:4.696116e-01,(36:5.258059e-01,37:5.703572e-01):1.903455e-01):2.058140e-01,(38:2.832017e-01,(41:2.064198e-01,(35:2.476924e-01,42:2.887038e-01):1.221485e-01):1.900883e-01):5.015424e-01):2.735382e-01,(6:3.047505e-01,8:7.847993e-01):8.019556e-01):3.540304e-01):1.157249e-01,((((4:5.564702e-02,5:9.400337e-02):5.834928e-01,55:6.493620e-01):5.531079e-01,3:3.682274e-01):1.277293e-01,((30:1.635258e-02,(((((28:3.985032e-03,32:7.869396e-03):5.097624e-02,27:2.034113e-01):2.478844e-02,31:5.301214e-02):3.592180e-02,29:7.316103e-02):1.543421e-02,33:1.719013e-02):4.245906e-02):6.203598e-01,((68:8.466072e-02,(70:2.036815e-01,67:1.517082e-01):6.366960e-02):2.981470e-02,69:5.120849e-01):1.146399e+00):1.485195e+00):4.208214e-01):3.388232e-01):6.173901e-01):2.347414e-01):2.006199e-01):1.644303e-01,22:1.257731e-02,1:1.318035e-01);
   tree gen.1144500 = [&U] (((7:6.680243e-01,(((62:4.834776e-01,(((63:6.536411e-02,66:3.362014e-02):7.884886e-02,(59:5.359007e-02,65:2.456725e-01):4.693267e-02):4.119436e-01,(58:1.301044e-02,(64:7.645793e-03,(56:8.558564e-03,57:1.753450e-02):3.785922e-02):5.014067e-03):2.937751e-01):3.212064e-01):7.573181e-01,((((((51:1.931462e-01,52:2.342951e-01):2.338452e-02,50:2.726435e-01):1.307211e+00,34:8.379308e-01):6.083679e-01,(((((60:5.575274e-01,61:4.251761e-01):5.405453e-01,16:8.772836e-01):5.556524e-01,((9:1.862200e-01,13:2.636850e-01):3.475219e-02,21:3.848368e-02):7.117040e-01):3.315134e-01,18:1.052634e+00):1.525955e-01,(((24:7.626513e-01,(20:2.810689e-01,(15:8.813927e-02,14:1.996697e-01):1.389963e-01):1.946766e-01):8.051463e-01,((26:6.041032e-01,12:1.228957e+00):2.086185e-01,11:9.142191e-01):2.952663e-03):2.428139e-01,((19:6.743357e-01,17:6.689451e-01):3.690798e-01,(((43:7.144612e-01,44:5.437035e-01):9.026070e-02,54:4.393333e-01):1.045648e+00,10:6.664156e-01):2.798358e-01):5.023719e-01):1.154518e-01):3.537763e-01):1.000378e-01,(((((45:1.928400e-01,48:2.856563e-01):4.276505e-01,(53:7.926689e-01,(46:1.954568e-01,47:2.948426e-01):2.600797e-01):2.261403e-01):5.404624e-01,49:1.240744e+00):7.062360e-01,((((42:2.467203e-01,35:2.522089e-01):8.323687e-02,41:2.373484e-01):1.968478e-01,38:1.757479e-01):6.389532e-01,((36:4.020782e-01,37:6.854404e-01):2.272048e-01,25:5.707971e-01):5.495021e-01):2.243011e-01):1.712411e-01,(8:6.249044e-01,6:5.868515e-01):6.441012e-01):2.267504e-01):8.664723e-02,((3:6.824218e-01,((4:3.475291e-02,5:7.916772e-02):6.731258e-01,55:1.121539e+00):3.336501e-01):2.621807e-01,(((68:1.953296e-01,69:2.757379e-01):1.077865e-01,(70:3.429033e-01,67:2.858423e-01):1.259690e-01):8.033423e-01,(((30:8.139506e-02,33:4.260509e-02):4.241318e-02,(31:9.094722e-02,((32:7.094813e-03,28:1.695021e-03):3.661915e-02,27:2.539443e-01):2.872570e-02):3.696891e-02):3.241868e-02,29:6.957044e-03):7.764563e-01):1.329988e+00):2.147022e-01):2.262533e-01):1.015532e+00,((2:3.434194e-02,39:5.570352e-02):3.656627e-01,40:2.115521e-01):5.868488e-01):3.093996e-01):2.296938e-01,23:8.315332e-02):1.570641e-01,22:5.337587e-02,1:5.198801e-02);
   tree gen.1145000 = [&U] (((7:6.788929e-01,(((62:4.913437e-01,(((63:6.642757e-02,66:3.416713e-02):1.024548e-01,(59:5.446196e-02,65:1.405936e-01):1.036634e-01):4.186458e-01,((56:6.658780e-03,57:2.504702e-02):4.148576e-02,(58:1.322211e-02,64:2.167689e-03):7.351186e-03):3.256913e-01):3.264323e-01):7.696395e-01,(((((11:8.305879e-01,(24:7.750594e-01,(20:2.856418e-01,(15:1.443912e-01,14:2.029183e-01):1.412578e-01):1.978439e-01):8.182458e-01):2.623603e-02,(26:6.139318e-01,12:1.248952e+00):1.776432e-01):2.567834e-01,(((((60:5.919522e-01,61:4.320936e-01):5.293098e-01,16:8.915567e-01):5.646927e-01,((9:1.932535e-01,13:2.679751e-01):1.482664e-01,21:3.910980e-02):6.540219e-01):3.397363e-01,18:1.069760e+00):1.681673e-01,((19:6.853070e-01,17:6.687268e-01):5.228852e-01,(((43:7.260853e-01,44:5.525494e-01):4.636979e-01,54:4.464811e-01):7.083178e-01,10:6.772580e-01):2.843887e-01):2.506988e-01):1.949482e-01):2.504664e-01,((((((45:1.959775e-01,48:2.903038e-01):4.346083e-01,(53:8.055654e-01,(46:1.234954e-01,47:2.996396e-01):2.643111e-01):2.298195e-01):2.571496e-01,49:9.354936e-01):8.041034e-01,((((42:2.507343e-01,35:2.563123e-01):8.459111e-02,41:2.130345e-01):2.311330e-01,38:1.786073e-01):6.603621e-01,((36:4.086199e-01,37:6.965923e-01):2.309013e-01,25:3.308980e-01):6.084652e-01):3.154510e-01):2.041415e-01,(8:6.350714e-01,6:5.915484e-01):6.545806e-01):2.304395e-01,(((50:2.770794e-01,51:1.977937e-01):9.856107e-02,52:2.381070e-01):1.285786e+00,34:6.919865e-01):8.401354e-01):2.581098e-02):9.394876e-02,((3:5.982580e-01,((4:3.531833e-02,5:8.045576e-02):5.387623e-01,55:1.047276e+00):5.253518e-01):2.664463e-01,((69:2.802240e-01,(68:1.785861e-01,(70:3.484822e-01,67:1.720901e-01):2.536279e-01):2.391599e-01):1.014024e+00,(((30:5.412167e-02,33:4.886647e-02):4.131743e-02,(31:9.242691e-02,((32:7.210243e-03,28:1.223580e-02):3.721493e-02,27:2.580759e-01):2.919306e-02):3.757038e-02):3.294612e-02,29:4.631251e-02):7.890890e-01):1.313694e+00):2.135494e-01):2.340822e-01):1.032054e+00,((2:3.490068e-02,39:5.660980e-02):3.716120e-01,40:1.742553e-01):4.718784e-01):3.225045e-01):2.334308e-01,23:4.285222e-02):1.596195e-01,22:5.424428e-02,1:5.283384e-02);
   tree gen.1145500 = [&U] (22:6.047516e-02,(23:2.086912e-02,(((40:2.044627e-01,(39:1.455404e-02,2:6.222948e-02):3.877520e-01):4.993216e-01,((((3:6.688479e-01,(55:1.043706e+00,(5:7.410905e-02,4:3.100221e-02):5.215857e-01):6.160158e-01):2.068951e-01,(((68:2.570871e-01,(70:3.936903e-01,67:1.016202e-01):9.280398e-02):7.675011e-02,69:3.985763e-01):5.399496e-01,(30:2.781536e-02,(33:4.311852e-02,((((32:2.160929e-02,28:3.052072e-03):1.100640e-01,27:1.905451e-01):3.111815e-02,31:7.254688e-02):3.671504e-02,29:2.564492e-02):5.231485e-02):6.187093e-02):9.381878e-01):7.121737e-01):7.241426e-02,(((34:1.156502e+00,((50:3.630093e-01,52:1.235442e-01):5.534456e-02,51:4.205915e-01):1.413662e+00):4.599250e-01,(((((15:1.285401e-01,14:2.148496e-01):1.046531e-01,20:2.613775e-01):1.707738e-01,24:6.147930e-01):5.316379e-01,(49:7.597417e-01,(((46:8.816975e-02,47:1.992038e-01):4.853175e-01,53:7.653669e-01):5.831521e-02,(45:2.270425e-01,48:2.496304e-01):4.290473e-01):2.651726e-01):7.447069e-01):1.946340e-01,((11:1.052175e+00,(18:1.026678e+00,((12:8.550182e-01,26:9.261179e-01):2.561911e-01,(((61:3.707006e-01,60:3.446940e-01):3.401503e-01,16:7.875668e-01):3.862264e-01,(13:1.361218e-01,(9:1.445786e-01,21:1.542328e-01):4.700202e-02):4.541884e-01):4.025974e-01):6.025625e-03):1.438404e-01):1.044373e-02,((10:9.458550e-01,((54:7.078628e-01,44:7.189087e-01):9.385824e-02,43:8.756530e-01):6.226516e-01):2.761364e-01,(19:9.054975e-01,17:5.406444e-01):3.424445e-01):3.549834e-01):1.899490e-01):6.787227e-02):7.265284e-02,(((38:9.380619e-02,((35:2.975402e-01,42:2.154270e-01):1.258465e-01,41:2.280482e-01):3.783754e-01):3.881522e-01,(25:4.943594e-01,(36:5.201048e-01,37:4.029756e-01):1.880787e-01):3.551632e-01):4.679557e-01,(8:7.823922e-01,6:5.480649e-01):9.618715e-01):1.792367e-02):2.021871e-01):2.249721e-01,(62:4.852155e-01,(((57:2.582407e-02,56:1.746634e-02):2.633883e-02,(58:7.530417e-03,64:4.779498e-04):2.158778e-02):3.904901e-01,((65:2.360153e-01,59:1.041989e-01):5.375560e-02,(66:4.077336e-02,63:5.843586e-02):7.344557e-02):3.137776e-01):2.098795e-01):7.377108e-01):8.634247e-01):4.165181e-01,7:5.418777e-01):2.105700e-01):1.431527e-01,1:7.028064e-02);
   tree gen.1146000 = [&U] (22:6.336957e-02,(23:2.377629e-02,(((40:1.034208e-01,(39:1.593645e-02,2:3.190678e-02):4.063103e-01):5.232197e-01,((((3:3.898435e-01,(55:1.093659e+00,(5:7.765600e-02,4:3.248601e-02):6.781877e-01):7.526636e-01):2.396446e-01,((((70:3.803570e-01,67:1.534010e-01):9.724569e-02,68:2.636313e-01):6.981354e-02,69:4.176527e-01):6.485582e-01,((30:4.896607e-02,(((32:1.277315e-03,28:3.198148e-03):1.101231e-01,(27:1.996649e-01,31:6.818533e-02):3.307220e-02):3.847227e-02,29:1.985575e-02):4.089364e-02):6.257263e-02,33:4.374309e-02):9.830906e-01):7.462592e-01):1.413520e-01,((((38:1.348686e-01,((35:2.278995e-01,42:2.257376e-01):1.318697e-01,41:2.389629e-01):3.964849e-01):4.067297e-01,(25:5.180201e-01,(36:5.449977e-01,37:4.222625e-01):1.970804e-01):3.843340e-01):4.977352e-01,((11:1.102534e+00,(((10:6.186153e-01,(44:7.900601e-01,(54:7.417421e-01,43:8.908360e-01):1.106262e-01):6.524525e-01):2.893526e-01,(19:9.488357e-01,17:5.665203e-01):3.819029e-01):3.668424e-01,(18:1.075816e+00,((12:7.128662e-01,26:9.704431e-01):3.057476e-01,(((61:3.884427e-01,60:3.611915e-01):5.764352e-01,16:8.252608e-01):4.082210e-01,(13:1.202726e-01,(9:1.514984e-01,21:6.339195e-02):5.420887e-02):4.759264e-01):4.218662e-01):6.872672e-02):1.507248e-01):1.056655e-02):1.990499e-01,(((((15:1.346922e-01,14:2.251325e-01):1.096619e-01,20:2.738874e-01):1.789473e-01,24:6.442178e-01):5.570827e-01,(49:7.961039e-01,(((46:9.238967e-02,47:1.870014e-01):5.986051e-01,53:8.019984e-01):6.110625e-02,(45:2.405302e-01,48:2.922059e-01):4.620455e-01):2.726307e-01):7.803495e-01):1.194925e-01,(34:1.154855e+00,(50:2.513422e-01,(51:4.407215e-01,52:1.302685e-01):2.250297e-02):1.481321e+00):4.669804e-01):8.697530e-02):6.718206e-02):1.760124e-02,(8:7.407473e-01,6:3.693213e-01):1.157194e+00):2.118640e-01):2.357396e-01,(62:5.084386e-01,((64:5.008251e-04,(58:1.580133e-03,(57:2.706005e-02,56:1.830230e-02):2.759944e-02):6.342203e-03):3.517220e-01,((65:3.087630e-01,59:1.091860e-01):6.013249e-02,(66:2.731042e-02,63:6.123267e-02):1.828454e-01):2.971207e-01):2.170575e-01):7.730185e-01):8.956245e-01):4.364532e-01,7:5.678126e-01):2.206482e-01):2.270017e-01,1:5.598557e-02);
   tree gen.1146500 = [&U] (22:6.758130e-02,(23:2.535653e-02,(((40:1.102944e-01,(39:1.699564e-02,2:3.518040e-02):4.333149e-01):5.579945e-01,((((3:6.405695e-01,(55:1.408869e+00,(5:8.281725e-02,4:2.228365e-02):7.232621e-01):9.391968e-01):4.610720e-02,(((68:2.770556e-01,69:4.454111e-01):7.554672e-02,(70:2.756159e-01,67:1.635965e-01):2.880165e-01):6.916633e-01,(((30:3.264175e-02,33:5.080608e-02):7.713639e-02,(((32:1.117006e-03,28:2.204376e-03):1.210888e-01,27:2.129352e-01):3.601269e-02,31:7.271713e-02):4.231481e-02):3.585974e-02,29:2.117542e-02):1.048430e+00):7.958578e-01):3.760290e-01,((((38:1.438324e-01,((35:2.430464e-01,42:2.407408e-01):1.406341e-01,41:2.548450e-01):4.228364e-01):4.967453e-01,(25:5.524492e-01,(36:5.812199e-01,37:4.503274e-01):2.101790e-01):3.634458e-01):5.620924e-01,(8:7.899796e-01,6:3.388925e-01):1.234104e+00):2.130864e-01,(((18:1.482741e+00,((12:7.602454e-01,26:1.034942e+00):3.260685e-01,(((61:4.599807e-01,60:3.851974e-01):5.313270e-01,16:8.801101e-01):5.886750e-01,(13:1.577470e-01,(9:1.615674e-01,21:1.198228e-01):5.781176e-02):5.075579e-01):4.499047e-01):7.329451e-02):1.607424e-01,(((10:9.242229e-01,(44:8.425699e-01,(54:7.910404e-01,43:9.500436e-01):1.179787e-01):6.958165e-01):3.085838e-01,(19:1.011898e+00,17:6.987039e-01):4.072853e-01):3.912238e-01,11:1.175811e+00):1.023942e-02):1.181341e-01,(((20:2.920908e-01,((15:1.436442e-01,14:2.575863e-01):1.071854e-01,24:6.870345e-01):1.730166e-01):5.941081e-01,(49:8.699319e-01,(((46:9.853016e-02,47:1.994301e-01):6.383902e-01,53:8.553016e-01):7.310389e-02,(45:2.565166e-01,48:3.116268e-01):4.927545e-01):2.907505e-01):9.297491e-01):1.274344e-01,(34:1.231610e+00,(52:1.698511e-01,(51:4.700132e-01,50:2.680471e-01):1.095620e-02):1.579774e+00):1.696192e-01):9.275594e-02):4.735804e-01):1.548481e-01):1.686607e-01,(62:5.422309e-01,(((58:2.679937e-03,64:1.877870e-04):1.194768e-02,(57:3.801522e-02,56:3.487596e-02):2.403608e-02):3.750985e-01,((65:3.292843e-01,59:1.188495e-01):6.222513e-02,(66:2.912555e-02,63:6.530237e-02):1.909743e-01):3.168683e-01):2.314837e-01):8.243957e-01):9.551504e-01):4.561614e-01,7:6.055512e-01):2.222939e-01):2.420889e-01,1:5.970654e-02);
   tree gen.1147000 = [&U] (((7:6.639027e-01,(((62:7.326682e-01,(((65:2.162313e-01,59:3.398848e-02):4.929573e-02,(63:7.979112e-02,66:3.431156e-02):1.006583e-01):3.386466e-01,(57:4.189448e-02,(56:3.130925e-02,(64:1.462129e-02,58:6.470051e-03):2.322698e-02):1.058229e-02):3.511935e-01):3.580082e-01):5.645657e-01,((((((11:1.175197e+00,(24:7.579458e-01,(20:3.734450e-01,(15:1.470608e-01,14:1.930475e-01):5.590854e-02):1.917269e-01):8.001786e-01):2.920069e-01,(26:5.878607e-01,12:7.964860e-01):2.416822e-01):1.038556e-01,((((19:6.701752e-01,17:5.645280e-01):6.297972e-01,(43:7.241978e-01,(54:6.201560e-01,44:8.217838e-01):4.644388e-02):5.324841e-01):8.312749e-02,10:1.049703e+00):3.784694e-01,((((60:4.611999e-01,61:3.543255e-01):5.766751e-01,16:1.164475e+00):6.263134e-01,((9:1.889864e-01,21:1.277544e-01):3.489257e-02,13:2.470900e-01):4.448958e-01):4.450828e-01,18:1.184641e+00):6.714960e-02):1.059630e-01):4.067576e-01,(((52:2.712181e-01,51:2.735859e-01):9.026607e-02,50:2.035231e-01):1.259454e+00,34:6.767072e-01):4.431231e-01):5.158560e-02,(((((45:1.898123e-01,48:3.317773e-01):4.449291e-01,(53:7.877782e-01,(46:6.985629e-02,47:2.930235e-01):3.338421e-01):2.871744e-01):2.824908e-01,49:9.148376e-01):9.416554e-01,((((42:2.761916e-01,35:2.228193e-01):1.238035e-01,41:1.827702e-01):2.675098e-01,38:1.854324e-01):6.755021e-01,((36:4.757129e-01,37:5.012248e-01):2.492136e-01,25:5.523646e-01):1.661243e-01):2.471034e-01):1.123322e-01,(8:6.210488e-01,6:4.862170e-01):1.070998e+00):1.227326e-01):1.970423e-01,((3:5.850483e-01,((4:2.650205e-02,5:1.153719e-01):6.640121e-01,55:8.364494e-01):3.767953e-01):1.960766e-01,((68:2.013988e-01,(69:2.769554e-01,(70:2.063008e-01,67:1.251493e-01):2.965459e-01):2.198624e-02):9.623410e-01,((29:4.407945e-02,(31:1.073564e-01,((32:8.294035e-04,28:4.390611e-03):3.878679e-02,27:2.523775e-01):1.824658e-02):4.457763e-02):6.658422e-04,(30:5.780839e-02,33:7.330912e-02):1.452438e-02):5.362665e-01):7.333450e-01):2.350532e-01):1.390455e-01):9.761393e-01,((2:3.598927e-02,39:1.839416e-02):3.880063e-01,40:1.653776e-01):3.759455e-01):3.031842e-01):1.828630e-01,23:9.382716e-02):1.328664e-01,22:1.844198e-02,1:1.518502e-01);
   tree gen.1147500 = [&U] (((7:6.676889e-01,(((62:7.368467e-01,(((65:1.791609e-01,59:4.910833e-02):5.670289e-02,(63:8.024617e-02,66:3.450724e-02):1.012324e-01):3.405779e-01,((56:1.612037e-02,57:3.739883e-02):2.092526e-02,(64:1.470468e-02,58:1.391776e-02):3.571168e-02):3.531963e-01):3.116713e-01):6.175067e-01,(((((((11:1.181899e+00,(24:7.622684e-01,(20:3.755748e-01,(15:1.478995e-01,14:1.941485e-01):5.622738e-02):1.132725e-01):8.047420e-01):2.445812e-01,(26:5.912133e-01,12:8.010283e-01):2.430605e-01):1.322818e-01,((((60:4.263759e-01,61:5.371892e-01):3.294905e-01,16:1.171116e+00):5.930159e-01,((9:1.900642e-01,21:1.358915e-01):8.504380e-02,13:2.484991e-01):4.474330e-01):4.476211e-01,18:1.191397e+00):6.753256e-02):1.152195e-01,((19:8.063504e-01,17:5.677475e-01):3.586904e-01,(10:1.055689e+00,(54:6.395813e-01,(43:7.356020e-01,44:8.264705e-01):6.346480e-02):7.304166e-01):1.987102e-01):2.565918e-01):4.090773e-01,(((52:2.727649e-01,51:2.751461e-01):1.469905e-01,50:2.046838e-01):1.266636e+00,34:8.113806e-01):4.456503e-01):5.187979e-02,(((((45:1.908948e-01,48:3.336694e-01):4.734085e-01,(53:8.354976e-01,(46:8.270451e-02,47:2.946946e-01):3.179201e-01):2.888121e-01):2.841019e-01,49:1.011227e+00):9.470257e-01,((((42:2.777667e-01,35:2.240900e-01):1.060173e-01,41:1.869390e-01):2.483932e-01,38:2.139123e-01):5.696794e-01,((36:4.784259e-01,37:5.040833e-01):3.562314e-01,25:5.555147e-01):1.670717e-01):3.474023e-01):1.395674e-01,(8:6.245906e-01,6:4.889899e-01):7.787662e-01):2.266666e-01):2.665073e-01,((3:5.883848e-01,((4:2.665320e-02,5:1.160299e-01):7.023523e-01,55:8.337075e-01):3.027444e-01):1.971948e-01,(((70:1.107158e-01,67:1.258630e-01):2.173444e-01,(69:2.785348e-01,68:2.025474e-01):5.496016e-02):9.678292e-01,(29:1.239901e-02,((30:5.813807e-02,33:6.577932e-02):1.460721e-02,((27:2.538168e-01,31:8.464602e-02):1.757445e-02,(32:8.341336e-04,28:1.300802e-03):4.812572e-02):8.801046e-02):5.676588e-02):4.899260e-01):7.093748e-01):1.860559e-01):1.398385e-01):9.817062e-01,((2:3.619452e-02,39:1.849907e-02):3.646951e-01,40:1.836846e-01):1.404709e-01):4.780429e-01):1.703633e-01,23:9.418854e-02):1.389083e-01,22:3.524573e-02,1:9.194941e-02);
   tree gen.1148000 = [&U] (22:9.419032e-02,(23:2.538807e-02,(((((((36:5.545202e-01,37:5.390057e-01):1.878953e-01,25:8.962001e-01):3.591781e-01,(38:2.343363e-01,(41:2.491682e-01,(42:3.367887e-01,35:3.027446e-01):7.880749e-02):2.049562e-01):9.427928e-01):5.190025e-01,(((49:1.029940e+00,((53:1.280742e+00,(47:1.896817e-01,46:2.256069e-01):7.064010e-01):1.544138e-01,(48:1.426749e-01,45:4.483951e-01):5.407275e-01):2.784592e-01):1.149651e+00,(34:8.855540e-01,((51:1.251944e-01,50:2.969353e-01):9.556018e-03,52:2.587350e-01):1.735757e+00):5.919662e-01):2.913362e-02,(((((24:8.620495e-01,((14:2.210703e-01,15:1.729151e-01):1.494486e-01,20:3.416287e-01):2.075825e-01):6.453430e-01,11:1.536553e+00):2.604640e-01,((12:1.267397e+00,26:9.443064e-01):1.022068e-01,(((21:1.581281e-01,9:1.729683e-01):1.233991e-01,13:1.496228e-01):5.529176e-01,(16:9.302131e-01,(61:5.955190e-01,60:8.785723e-01):8.509660e-01):4.704289e-01):4.660036e-01):3.717695e-01):2.836992e-01,((((43:8.518634e-01,44:9.220391e-01):4.449992e-01,54:4.845412e-01):5.861893e-01,10:1.269309e+00):9.978421e-02,(19:9.296153e-01,17:7.813783e-01):3.751423e-01):4.861939e-01):6.511973e-02,18:1.678302e+00):2.687047e-01):2.970204e-01):3.863260e-01,(((((70:2.686392e-01,67:2.045827e-01):3.734718e-01,(69:4.461238e-01,68:1.523480e-01):8.576144e-02):6.897669e-01,((29:5.334202e-02,((27:2.611766e-01,(28:5.325902e-03,32:1.144861e-02):1.149394e-01):2.433936e-02,31:1.088389e-01):3.168598e-02):5.733477e-03,(30:5.617941e-02,33:4.525012e-02):2.945874e-02):1.064235e+00):8.043628e-01,((55:9.899908e-01,(4:5.826081e-02,5:3.765443e-02):8.411226e-01):4.551628e-01,3:6.166463e-01):1.717396e-01):2.504107e-01,((62:8.302007e-01,(((66:5.479438e-02,63:6.752336e-02):1.289269e-01,(59:1.055656e-01,65:3.203393e-01):5.470789e-02):3.096061e-01,((57:3.948644e-02,56:2.749657e-02):2.890906e-02,(58:4.680285e-03,64:7.585715e-03):2.397033e-02):5.791382e-01):1.955202e-01):1.419757e+00,(8:8.541304e-01,6:6.524014e-01):1.046162e+00):1.776093e-01):3.311341e-02):9.813553e-01,((39:3.173380e-02,2:5.420303e-02):6.010999e-01,40:9.543363e-02):4.529372e-01):4.839487e-01,7:8.243712e-01):2.255310e-01):1.019635e-01,1:4.610371e-02);
   tree gen.1148500 = [&U] (22:8.368166e-02,(23:2.185363e-02,(((((62:5.556159e-01,(((66:3.559485e-02,63:5.812299e-02):1.109781e-01,(59:9.086909e-02,65:2.757428e-01):4.709164e-02):2.665038e-01,((57:3.398927e-02,56:2.366859e-02):2.494370e-02,(58:6.329799e-03,64:1.463988e-04):3.244516e-02):4.985126e-01):1.900038e-01):1.222104e+00,(8:7.352213e-01,6:6.115242e-01):9.005185e-01):9.347333e-02,((((68:1.366402e-01,((70:2.312401e-01,67:1.761014e-01):3.214783e-01,69:3.840160e-01):7.689223e-02):6.069159e-01,(((30:4.835830e-02,33:1.756905e-02):2.327671e-02,29:4.591593e-02):9.737514e-03,((27:2.248165e-01,(28:4.992325e-04,32:4.226353e-03):9.893793e-02):2.557950e-03,31:9.368671e-02):2.721773e-02):9.160759e-01):6.923821e-01,((55:8.521677e-01,(4:1.105686e-01,5:3.241231e-02):7.240243e-01):3.917966e-01,3:4.611487e-01):1.960537e-01):3.106985e-01,((((36:4.773218e-01,37:4.639672e-01):1.719605e-01,25:4.750930e-01):2.995354e-01,(38:2.017128e-01,(41:2.623849e-01,(42:3.189304e-01,35:2.605976e-01):7.426864e-02):1.764229e-01):8.115404e-01):4.346567e-01,(((49:9.793914e-01,((53:8.314711e-01,(47:1.632748e-01,46:1.530141e-01):5.131466e-01):2.229373e-01,(48:1.228122e-01,45:4.523507e-01):4.654492e-01):2.396931e-01):1.010278e+00,(((24:7.420379e-01,((14:1.772354e-01,15:2.016562e-01):1.339634e-01,20:2.940683e-01):1.031208e-01):5.555006e-01,11:1.647797e+00):2.242031e-01,(((12:1.090954e+00,26:8.070697e-01):1.215715e-01,(((21:1.361141e-01,9:1.957873e-01):1.062199e-01,13:1.287928e-01):5.103302e-01,(16:9.738587e-01,(61:5.126129e-01,60:7.358880e-01):4.781131e-01):2.594903e-01):5.248712e-01):9.634768e-02,(((((43:7.332699e-01,44:7.936759e-01):3.830480e-01,54:4.170850e-01):5.045820e-01,10:9.978370e-01):1.694203e-01,(19:8.001974e-01,17:6.725975e-01):3.229162e-01):4.185077e-01,18:1.444655e+00):1.664077e-01):1.074014e-01):3.269042e-01):7.983802e-02,(34:7.622702e-01,(51:1.043574e-01,(52:2.180813e-01,50:2.555970e-01):5.355363e-02):1.494111e+00):6.353317e-01):2.674492e-01):3.325430e-01):3.936861e-02):8.447343e-01,((39:2.731593e-02,2:4.665706e-02):5.174168e-01,40:8.214769e-02):3.898808e-01):4.277588e-01,7:7.096051e-01):1.941333e-01):2.177448e-01,1:6.111000e-02);
   tree gen.1149000 = [&U] (((7:5.209520e-01,(((((3:8.374033e-01,((4:1.717649e-02,5:1.144772e-01):6.929535e-01,55:1.076538e+00):2.416164e-01):2.940555e-01,(((68:2.475685e-01,(70:1.340107e-01,67:1.241788e-01):1.966510e-01):3.652777e-02,69:2.857797e-01):9.521481e-01,(29:6.397861e-03,((30:6.021712e-02,33:7.303544e-02):1.981651e-02,(31:8.351330e-02,(27:2.504203e-01,(32:7.608912e-03,28:1.037468e-02):9.815963e-02):3.815889e-03):2.259687e-02):2.887431e-02):5.702015e-01):9.683308e-01):4.522304e-01,(((((53:8.243170e-01,(46:1.662223e-01,47:2.987746e-01):4.728810e-01):1.179055e-01,(45:2.083919e-01,48:3.292043e-01):4.170390e-01):5.171672e-02,49:1.168854e+00):1.094949e+00,(((((42:2.740497e-01,35:2.241765e-01):6.202816e-02,41:1.901980e-01):1.683066e-01,38:2.110498e-01):5.846821e-01,((36:4.669010e-01,37:4.139946e-01):1.103711e-01,25:5.480808e-01):2.688180e-01):3.351734e-01,(8:7.175033e-01,6:4.824463e-01):1.144932e+00):5.804393e-02):1.502278e-01,((((51:2.569749e-01,50:2.104619e-01):9.707225e-02,52:7.597716e-02):1.352097e+00,34:8.005228e-01):3.123023e-01,((11:9.994281e-01,(24:7.520678e-01,(20:3.647985e-01,(15:1.317022e-01,14:1.915504e-01):5.646828e-02):1.283450e-01):6.678478e-01):4.032700e-02,(((18:9.483447e-01,((19:6.266898e-01,17:5.601500e-01):3.105423e-01,(((54:6.767527e-01,44:6.873278e-01):2.668384e-02,43:7.083782e-01):8.240295e-01,10:1.036623e+00):1.938429e-01):3.685726e-01):2.537033e-01,(((60:4.206702e-01,61:3.861567e-01):2.497350e-01,16:7.060723e-01):4.355232e-01,((9:1.875208e-01,21:1.055493e-01):1.444933e-01,13:1.436336e-01):5.153286e-01):2.466120e-01):1.610603e-01,(26:5.691070e-01,12:7.903091e-01):3.134822e-01):4.701054e-02):3.170612e-01):2.238488e-02):1.099286e-01):8.115154e-02,(62:3.888059e-01,(((65:2.190661e-01,59:5.897977e-02):6.547722e-02,(63:7.917232e-02,66:5.624482e-02):9.014106e-02):3.068208e-01,((56:1.273250e-02,57:3.577180e-02):6.581363e-03,(64:5.167734e-03,58:1.262289e-03):1.717370e-02):3.492055e-01):2.886931e-01):7.813401e-01):8.736458e-01,((2:8.164801e-03,39:5.694080e-02):2.531856e-01,40:2.450228e-01):1.178628e-01):3.531052e-01):2.700185e-01,23:6.462872e-02):1.481938e-01,22:2.469440e-02,1:9.071896e-02);
   tree gen.1149500 = [&U] (((7:6.080503e-01,(((((3:9.774093e-01,((4:2.347630e-02,5:1.336167e-01):6.350424e-01,55:1.256525e+00):7.423475e-01):3.593885e-02,(((68:3.057050e-01,69:3.278070e-01):3.294686e-02,(70:2.428859e-01,67:1.449403e-01):2.829312e-01):5.833995e-01,(29:7.467523e-03,((30:7.028486e-02,33:8.731127e-02):6.103911e-02,(31:9.747593e-02,(27:2.922882e-01,(32:1.245836e-03,28:1.364130e-03):6.006190e-02):4.269361e-03):4.320059e-02):7.329405e-05):6.655338e-01):1.632453e+00):5.278391e-01,(((8:8.374631e-01,6:5.200804e-01):1.336354e+00,(((((42:4.342655e-01,35:1.767359e-01):1.500756e-01,41:2.219973e-01):1.964459e-01,38:2.463353e-01):6.824354e-01,((36:5.449624e-01,37:6.814200e-01):3.685042e-01,25:6.397148e-01):2.798838e-01):3.912113e-01,(((53:8.920383e-01,(46:1.940131e-01,47:3.487268e-01):5.519422e-01):2.702637e-01,(45:2.432330e-01,48:2.890583e-01):3.743465e-01):5.007505e-01,49:1.062922e+00):1.100209e+00):1.581111e-01):1.753445e-01,((((51:3.748853e-01,50:2.456491e-01):6.839280e-02,52:8.867982e-02):1.578155e+00,34:9.343627e-01):3.388719e-01,(11:1.205055e+00,((18:1.106899e+00,((19:7.314664e-01,17:7.608710e-01):3.624620e-01,((54:7.898993e-01,(44:1.048941e+00,43:8.621470e-01):1.178423e-01):9.638924e-01,10:9.013654e-01):2.262516e-01):3.194625e-01):2.704410e-01,(((((60:4.910023e-01,61:4.507185e-01):2.914883e-01,16:1.278011e+00):5.083386e-01,((9:2.188725e-01,21:1.231962e-01):1.686512e-01,13:1.676478e-01):6.014867e-01):6.191556e-01,(26:1.077513e+00,12:9.224413e-01):3.658934e-01):2.694095e-01,(24:8.778064e-01,(20:4.257894e-01,(15:1.039306e-01,14:2.235758e-01):1.092810e-01):1.498031e-01):7.795056e-01):5.487026e-02):4.580931e-02):2.638305e-01):1.641365e-01):1.283076e-01):3.523939e-01,(62:6.367331e-01,(((65:2.073797e-01,59:6.884063e-02):9.435862e-02,(63:5.428883e-02,66:2.287907e-02):1.052118e-01):3.581184e-01,((56:1.443736e-02,57:3.704109e-02):3.377167e-02,(64:5.273060e-03,58:6.240545e-04):2.286649e-02):4.075893e-01):3.369599e-01):7.304422e-01):1.019711e+00,((2:9.529879e-03,39:6.646077e-02):3.748445e-01,40:2.890147e-01):5.003555e-01):2.374770e-01):2.209487e-01,23:1.167206e-01):6.894329e-02,22:3.470754e-02,1:1.004682e-01);
   tree gen.1150000 = [&U] (((7:5.356074e-01,(((((3:8.609611e-01,((4:2.067934e-02,5:5.459118e-02):7.415094e-01,55:1.106823e+00):4.955613e-01):1.581290e-01,(((68:2.172736e-01,69:2.674339e-01):1.232931e-01,(70:1.754120e-01,67:2.500673e-01):1.678172e-01):5.138935e-01,(29:6.577845e-03,((((32:2.643239e-04,28:4.550975e-03):1.015379e-01,31:8.586269e-02):1.351590e-02,27:1.526528e-01):3.173988e-02,(30:6.243049e-02,33:7.690904e-02):4.477572e-02):6.400074e-05):6.074176e-01):1.437963e+00):3.924239e-01,(((8:7.376881e-01,6:4.581182e-01):1.177141e+00,(((((42:3.825272e-01,35:2.297351e-01):1.321957e-01,41:1.955486e-01):2.016816e-01,38:1.336681e-01):6.011303e-01,((36:4.800358e-01,37:6.002359e-01):3.246007e-01,25:5.634994e-01):2.465386e-01):3.446025e-01,(((53:7.857612e-01,(46:1.708985e-01,47:3.071797e-01):4.861840e-01):2.380646e-01,(45:2.142543e-01,48:2.546200e-01):2.728499e-01):4.919889e-01,49:9.362862e-01):9.691301e-01):1.392738e-01):1.648911e-01,((((51:3.302216e-01,50:1.781630e-01):2.738970e-01,52:7.811454e-02):1.390134e+00,34:8.230431e-01):2.984988e-01,(11:1.061485e+00,((18:9.750235e-01,((19:6.911186e-01,17:6.702211e-01):3.192784e-01,((54:6.957910e-01,(44:9.239703e-01,43:7.594311e-01):1.559163e-02):8.490546e-01,10:7.939771e-01):1.992961e-01):3.358508e-01):2.382208e-01,((24:6.042868e-01,(20:3.750610e-01,(15:9.154835e-02,14:1.969391e-01):9.626134e-02):2.478486e-01):6.564280e-01,((26:9.491388e-01,12:8.923170e-01):3.538074e-01,(((60:4.325045e-01,61:3.970200e-01):2.567605e-01,16:8.241052e-01):5.409641e-01,((9:1.927961e-01,21:1.215473e-01):1.485582e-01,13:1.015292e-01):5.298258e-01):2.814911e-01):1.135466e-01):1.201464e-01):4.035161e-02):3.359453e-01):1.445814e-01):1.130211e-01):3.104098e-01,(62:5.608730e-01,(((65:1.826726e-01,59:1.138190e-01):1.155811e-01,(63:7.725249e-02,66:4.043344e-02):7.139748e-02):3.154523e-01,(((56:2.212470e-02,57:1.653642e-02):1.936189e-02,64:4.644830e-03):1.264988e-03,58:7.294409e-04):3.590293e-01):2.968146e-01):9.070067e-01):8.982232e-01,((2:8.394493e-03,39:5.854265e-02):3.301857e-01,40:1.317538e-01):4.407434e-01):2.091841e-01):1.946249e-01,23:2.115245e-01):6.072942e-02,22:3.057250e-02,1:8.849848e-02);
   tree gen.1150500 = [&U] (((7:5.337016e-01,(((((3:8.578976e-01,((4:2.060576e-02,5:5.439693e-02):5.785929e-01,55:1.102885e+00):2.788166e-01):2.034293e-01,(((68:2.165005e-01,69:2.664823e-01):1.228544e-01,(70:1.747878e-01,67:2.491776e-01):1.672201e-01):5.120650e-01,((30:4.694726e-02,33:7.663538e-02):4.561483e-02,(((32:1.052091e-04,28:4.534781e-03):1.011767e-01,(31:9.112615e-02,27:1.570532e-01):1.454227e-02):8.160655e-02,29:6.554440e-03):1.381051e-03):6.052562e-01):1.432846e+00):2.117818e-01,(((8:7.350632e-01,6:4.564881e-01):7.743707e-01,(((((42:3.811661e-01,35:2.289177e-01):1.317253e-01,41:1.948528e-01):2.009640e-01,38:1.331925e-01):7.509391e-01,((36:4.783278e-01,37:5.981002e-01):2.993157e-01,25:5.614944e-01):5.242944e-01):2.212642e-01,(((53:7.829653e-01,(46:1.702904e-01,47:3.060867e-01):4.844541e-01):4.915245e-01,(45:2.134920e-01,48:2.537140e-01):2.718790e-01):2.029128e-01,49:8.681737e-01):9.035831e-01):1.001921e-01):1.330188e-01,((((51:3.290466e-01,50:2.330345e-01):2.179654e-01,52:1.554574e-01):1.385188e+00,34:8.201146e-01):2.974367e-01,(11:1.057708e+00,((18:9.715541e-01,((19:6.886594e-01,17:8.741539e-01):3.181424e-01,((44:9.206827e-01,(43:7.567289e-01,54:6.933153e-01):1.553615e-02):8.460335e-01,10:7.911520e-01):1.985870e-01):3.346557e-01):2.116150e-01,((24:6.021366e-01,(20:3.217887e-01,(15:1.302348e-01,14:1.962383e-01):9.591882e-02):2.704097e-01):7.527941e-01,((((60:4.309656e-01,61:4.512607e-01):2.558469e-01,16:1.048978e+00):4.085097e-01,((9:1.406431e-01,21:1.211148e-01):1.380238e-01,13:1.011679e-01):6.584456e-01):2.804895e-01,(26:9.457616e-01,12:1.075396e+00):1.698160e-01):1.896458e-01):1.197189e-01):8.675067e-02):3.347500e-01):1.440669e-01):2.854652e-01):3.821322e-01,(62:5.588773e-01,(((65:1.820226e-01,59:1.134140e-01):1.237904e-01,(63:4.027808e-02,66:4.028957e-02):1.181437e-01):4.074623e-01,((64:5.347783e-03,58:6.073325e-03):1.861285e-02,(56:2.204597e-02,57:5.113911e-02):1.093296e-03):3.620447e-01):1.266264e-01):6.268710e-01):7.155456e-01,((2:4.022627e-02,39:5.833435e-02):3.290108e-01,40:4.493080e-01):4.391751e-01):6.153922e-01):1.939324e-01,23:1.329073e-01):1.490433e-01,22:2.757823e-02,1:1.115296e-01);
   tree gen.1151000 = [&U] ((23:1.430894e-01,((((39:5.232561e-03,2:6.412884e-02):2.939691e-01,40:3.546226e-01):4.360112e-01,((((((25:8.004593e-01,(36:5.485015e-01,37:5.496615e-01):3.114759e-01):1.796927e-01,(38:1.166497e-01,(35:4.335555e-01,(42:3.454891e-01,41:2.576174e-01):3.944472e-02):3.181454e-01):7.810164e-01):4.118006e-01,((((51:3.404353e-01,52:2.912307e-01):1.838873e-01,50:1.701585e-01):2.068992e+00,34:8.188890e-01):3.779832e-01,((11:1.332368e+00,((24:7.986689e-01,((14:2.486551e-01,15:1.311092e-01):7.806977e-02,20:2.945116e-01):1.099667e-01):8.712400e-01,((((19:7.225091e-01,17:7.285437e-01):5.564643e-01,(10:1.509502e+00,(44:8.078475e-01,(54:8.609701e-01,43:5.252515e-01):2.248529e-01):9.174757e-01):1.663143e-01):3.346627e-01,((((60:6.214674e-01,61:4.548002e-01):9.445644e-01,16:5.157574e-01):5.677540e-01,(13:8.482511e-02,(21:1.554399e-01,9:2.160612e-01):1.479011e-01):5.685239e-01):3.879915e-01,(26:8.990677e-01,12:6.009410e-01):2.653043e-01):9.728405e-02):3.614511e-02,18:1.149696e+00):1.462171e-01):1.153641e-01):2.346731e-01,(((48:3.064532e-01,45:2.312048e-01):6.248797e-01,(53:7.953938e-01,(47:2.936199e-01,46:1.560260e-01):2.622282e-01):1.986030e-01):2.187578e-01,49:1.072041e+00):1.056041e+00):9.164146e-02):1.413120e-01):1.427739e-01,(8:7.849302e-01,6:3.903129e-01):1.068994e+00):1.523316e-02,(((55:1.297418e+00,(5:1.732152e-01,4:3.261677e-03):1.229851e+00):3.866599e-01,3:5.802168e-01):5.322060e-01,(((68:1.001008e-01,69:5.556990e-01):1.553670e-01,(70:4.234358e-01,67:2.236692e-01):1.705827e-01):7.649797e-01,(33:3.391719e-02,(30:7.515872e-03,(29:4.779902e-02,(((32:4.908922e-04,28:4.156103e-03):5.509917e-02,27:2.324857e-01):5.070939e-02,31:7.726214e-02):1.258591e-02):1.951950e-02):3.418423e-02):1.199196e+00):7.337125e-01):2.142831e-01):4.958180e-01,(((64:5.252665e-03,((56:3.032211e-02,57:1.578145e-02):2.690108e-02,58:7.330148e-04):5.648438e-03):3.897848e-01,((63:3.903467e-02,66:6.802398e-02):9.515342e-02,(59:6.942357e-02,65:2.563126e-01):1.337527e-01):5.331380e-01):2.342782e-01,62:7.163483e-01):7.209176e-01):8.949451e-01):1.678498e-01,7:5.897310e-01):2.120578e-01):1.069833e-01,22:8.504988e-02,1:3.497300e-02);
   tree gen.1151500 = [&U] (((7:5.710163e-01,(((((3:7.769620e-01,((4:2.784011e-02,5:5.820019e-02):6.190463e-01,55:9.257270e-01):7.611440e-01):9.451579e-02,((68:6.533889e-02,((70:1.947898e-01,67:3.372186e-01):2.060189e-01,69:4.748654e-01):2.726183e-02):5.478669e-01,(((((32:1.125650e-04,28:4.330691e-03):1.082506e-01,(27:2.380862e-01,31:9.749740e-02):1.807784e-02):5.364045e-02,30:6.304677e-02):1.463959e-03,33:3.001019e-02):4.980069e-02,29:7.071666e-03):6.923861e-01):6.057949e-01):4.093882e-01,(((8:6.383733e-01,6:6.217729e-01):7.907324e-01,(((((42:2.910563e-01,35:2.449229e-01):8.972030e-02,41:2.084763e-01):1.661163e-01,38:2.468007e-01):8.663410e-01,((36:3.900849e-01,37:5.777904e-01):1.834746e-01,25:6.007523e-01):5.609514e-01):2.367343e-01,(((53:8.633742e-01,(46:1.676411e-01,47:3.735674e-01):5.183256e-01):4.202737e-01,(45:2.151613e-01,48:2.714529e-01):3.015070e-01):2.617655e-01,49:8.692325e-01):9.667587e-01):3.212031e-01):1.828962e-01,(((52:1.918161e-01,(50:2.394726e-01,51:3.520525e-01):1.189377e-01):1.377000e+00,34:8.774543e-01):3.182325e-01,(((11:9.788540e-01,(24:6.598060e-01,(20:3.442871e-01,(15:9.697861e-02,14:2.099587e-01):1.026252e-01):2.893159e-01):8.054270e-01):1.172651e-01,((((60:5.780645e-01,61:4.592481e-01):5.510178e-01,16:1.212888e+00):1.570160e-01,((9:1.955713e-01,21:1.295827e-01):1.981150e-01,13:1.082413e-01):5.803718e-01):5.313727e-01,(26:1.133808e+00,12:1.082009e+00):2.434092e-01):9.139938e-02):8.573065e-02,(18:1.039482e+00,((19:7.071831e-01,17:8.175445e-01):4.154446e-01,((54:7.414771e-01,(44:8.313077e-01,43:8.096369e-01):8.057651e-02):9.051855e-01,10:8.464667e-01):1.765556e-01):3.032110e-01):2.187885e-01):2.093657e-01):1.442782e-01):2.158759e-01):4.959496e-01,(62:5.979522e-01,(((65:2.700443e-01,59:6.416357e-02):1.277338e-01,(63:7.635305e-02,66:2.658121e-02):4.502849e-02):5.053483e-01,((64:2.475992e-03,58:1.928747e-03):1.991420e-02,(56:8.235779e-03,57:1.955921e-02):6.076430e-02):3.873577e-01):7.902843e-02):6.706998e-01):7.014600e-01,((2:1.875450e-02,39:5.097083e-02):5.184275e-01,40:2.298441e-01):2.488440e-01):4.809637e-01):1.795567e-01,23:1.065712e-01):8.912711e-02,22:2.892791e-02,1:9.417164e-02);
   tree gen.1152000 = [&U] (((7:5.295494e-01,(((((3:7.205393e-01,((4:1.901841e-02,5:5.397371e-02):4.580871e-01,55:8.585011e-01):5.052021e-01):3.215687e-01,((69:1.727060e-01,((70:3.403443e-01,67:2.249871e-01):1.348032e-01,68:4.748837e-02):1.714239e-01):5.284092e-01,((((32:2.208803e-04,28:2.789506e-03):1.080551e-01,(27:2.207965e-01,31:7.291006e-02):9.701285e-03):4.974510e-02,(33:3.842468e-02,30:6.007130e-02):7.376571e-03):4.618418e-02,29:3.736889e-02):6.421053e-01):5.618023e-01):2.796755e-01,(((((((60:5.360857e-01,61:4.258977e-01):5.110031e-01,16:1.124808e+00):2.885562e-01,((9:1.813690e-01,21:1.189988e-01):3.166900e-01,13:1.733003e-02):6.243366e-01):3.122772e-01,(26:5.296651e-01,12:1.003434e+00):2.257329e-01):6.153771e-02,(11:9.077700e-01,(24:6.118912e-01,(20:3.192851e-01,(15:8.993606e-02,14:2.148676e-01):1.390884e-01):2.683059e-01):7.469372e-01):2.444310e-01):2.168688e-01,(18:9.639953e-01,((19:6.558277e-01,17:5.798979e-01):4.943593e-01,(10:7.868382e-01,(54:6.876313e-01,(44:7.709385e-01,43:7.508414e-01):2.413030e-01):8.469754e-01):1.626977e-01):2.811920e-01):8.676648e-02):1.911268e-01,(((8:5.920149e-01,6:5.766199e-01):7.333097e-01,(((((42:2.699199e-01,35:2.271367e-01):8.320485e-02,41:1.440989e-01):3.440997e-01,38:4.062549e-02):6.650135e-01,((36:3.617571e-01,37:5.358315e-01):1.701507e-01,25:5.571259e-01):1.965291e-01):2.195427e-01,(((53:8.006763e-01,(46:1.554671e-01,47:3.464391e-01):4.806850e-01):2.084744e-01,(45:1.995364e-01,48:2.517401e-01):2.796117e-01):2.427562e-01,49:1.487800e+00):8.965531e-01):2.770789e-01):1.852093e-01,((52:1.778865e-01,(51:3.264866e-01,50:2.220822e-01):3.595145e-02):1.277003e+00,34:8.137339e-01):4.184083e-01):1.680468e-01):1.919773e-01):4.599339e-01,(62:9.897637e-01,(((65:2.504338e-01,59:8.824004e-02):1.162560e-01,(63:7.080832e-02,66:4.487246e-02):4.175853e-02):4.533211e-01,((64:5.315278e-03,58:5.476561e-03):1.663601e-02,(56:1.816310e-02,57:3.256346e-02):2.987054e-02):3.393769e-01):7.328942e-02):6.219939e-01):6.505203e-01,((2:1.739256e-02,39:1.396411e-02):2.792228e-01,40:2.131529e-01):1.393815e-01):4.460363e-01):1.903447e-01,23:9.883202e-02):8.265473e-02,22:2.329569e-02,1:1.022891e-01);
   tree gen.1152500 = [&U] ((23:5.364239e-02,(7:5.952662e-01,(((2:2.706466e-02,39:1.930018e-02):3.799339e-01,40:2.350411e-01):2.919276e-01,(((((57:1.973531e-02,56:1.555251e-02):5.539558e-02,(64:6.868133e-03,58:3.282670e-03):2.618179e-02):4.583510e-01,((66:5.239346e-02,63:4.828893e-02):1.245207e-01,(65:1.874250e-01,59:4.811185e-02):5.099078e-02):3.976525e-01):1.673156e-01,62:6.494215e-01):1.028999e+00,(((((25:4.405715e-01,(36:3.843689e-01,37:6.175103e-01):2.091084e-01):4.116451e-01,(38:2.785678e-01,(41:1.440248e-01,(35:3.914825e-01,42:2.661782e-01):1.303469e-01):1.091701e-01):8.468449e-01):3.451180e-01,(((((12:7.360245e-01,26:1.159411e+00):1.233922e-01,(((10:1.077279e+00,((54:8.544579e-01,43:8.741031e-01):8.000348e-02,44:4.045211e-01):1.058106e+00):3.088047e-01,(19:8.623040e-01,17:6.760359e-01):3.552664e-01):3.866014e-01,(((13:1.997620e-01,(21:1.451487e-01,9:1.695405e-01):1.916501e-01):6.112310e-01,((60:5.773081e-01,61:2.576930e-01):3.677400e-01,16:9.791639e-01):3.427418e-01):6.604046e-01,18:9.925012e-01):1.222784e-01):2.468135e-01):1.667377e-01,11:1.265829e+00):7.967014e-02,(((52:2.167823e-01,51:2.876833e-01):1.438249e-01,50:1.135525e-01):1.557774e+00,34:1.260417e+00):4.835635e-01):4.375080e-02,(((((47:1.822028e-01,46:2.886821e-01):3.253126e-01,53:1.085590e+00):1.946467e-01,(48:2.850300e-01,45:2.970889e-01):3.860326e-01):4.042250e-01,49:7.937075e-01):8.679093e-01,((24:8.275411e-01,(14:2.539886e-01,15:1.269900e-01):2.146582e-01):4.920640e-02,20:2.416689e-01):6.060747e-01):2.968153e-01):2.407169e-01):2.291281e-01,(6:4.557552e-01,8:7.262511e-01):7.873869e-01):2.905341e-01,((((4:5.650250e-02,5:4.215721e-02):7.481240e-01,55:1.139492e+00):3.011856e-01,3:6.273708e-01):2.633677e-01,((((31:7.709934e-02,((28:1.302847e-04,32:6.322675e-03):6.881879e-02,27:1.789616e-01):2.519871e-02):5.082956e-02,(30:4.708608e-02,33:9.831695e-02):5.563939e-02):1.792193e-02,29:5.894277e-02):8.565535e-01,(70:2.622375e-01,(67:2.920160e-01,(68:1.060892e-01,69:3.560897e-01):2.581791e-01):1.526801e-02):9.643449e-01):1.333240e+00):3.936154e-02):3.393520e-01):8.927614e-01):3.018913e-01):1.588587e-01):1.380069e-01,22:3.593842e-02,1:8.441057e-02);
   tree gen.1153000 = [&U] (22:3.123733e-02,(23:6.091205e-02,(7:5.500022e-01,(((2:6.834997e-02,39:1.221562e-03):2.256765e-01,40:2.827733e-01):2.263480e-01,(((((57:7.143149e-02,56:1.159791e-02):3.685134e-02,(58:5.432304e-03,64:1.974463e-02):2.069445e-02):2.852506e-01,((59:8.823061e-02,65:1.218989e-01):7.992155e-02,(66:4.289777e-02,63:5.466929e-02):6.771074e-02):4.955735e-01):4.580540e-01,62:4.753207e-01):7.086795e-01,(((((25:6.032436e-01,(37:3.798965e-01,36:4.561978e-01):1.846156e-01):2.466458e-01,(38:2.493426e-01,(41:2.230395e-01,(35:3.071639e-01,42:2.819222e-01):8.028573e-02):2.064134e-01):7.391008e-01):2.338996e-01,(8:6.033334e-01,6:4.970726e-01):1.023187e+00):2.510408e-01,(((((48:2.429157e-01,45:1.594345e-01):4.820055e-01,((46:6.751887e-02,47:2.964573e-01):2.604941e-01,53:8.681244e-01):1.241384e-01):1.938589e-01,49:7.933625e-01):9.484391e-01,((((((16:6.992242e-01,(61:3.886365e-01,60:4.432630e-01):2.758937e-01):5.670810e-01,(13:1.813312e-01,(9:2.779042e-01,21:8.525018e-02):5.083354e-02):4.152383e-01):2.743617e-01,18:8.759598e-01):4.500758e-02,((((43:6.646066e-01,54:7.275706e-01):1.436301e-01,44:7.424817e-01):6.315060e-01,10:8.085433e-01):1.026585e-01,(17:4.902229e-01,19:8.313703e-01):2.826970e-01):2.665572e-01):3.475727e-01,((20:3.597868e-01,(24:9.570902e-01,(15:6.928562e-02,14:2.135009e-01):6.736744e-02):1.175973e-02):6.419218e-01,(12:1.085714e+00,26:8.141114e-01):8.712123e-02):3.398769e-02):8.793243e-02,11:7.867475e-01):1.333393e-01):1.044381e-02,(34:8.646003e-01,((51:3.293204e-01,50:3.143736e-01):1.712438e-01,52:9.646932e-02):1.306534e+00):4.170072e-01):2.015289e-01):2.457171e-01,((3:6.181572e-01,((4:1.700009e-02,5:7.523346e-02):7.775414e-01,55:6.730847e-01):3.958989e-01):2.731575e-01,((((((27:1.788912e-01,(32:6.497455e-03,28:2.342949e-03):7.354828e-02):2.306376e-02,31:7.268310e-02):5.242859e-02,29:4.731975e-02):7.729927e-02,33:2.589081e-02):4.383579e-02,30:1.244143e-02):4.577617e-01,(68:1.816781e-01,(69:3.228784e-01,(67:1.326853e-01,70:2.647195e-01):6.925234e-02):1.930161e-02):1.814068e+00):8.378888e-01):2.284204e-01):7.836032e-03):9.675893e-01):4.218399e-01):1.515264e-01):1.338941e-01,1:8.007241e-02);
   tree gen.1153500 = [&U] (22:1.071699e-02,(23:1.148103e-01,(7:7.657217e-01,(((2:7.797439e-02,39:1.560091e-03):2.574542e-01,40:3.225909e-01):3.029624e-01,((((3:7.052004e-01,((4:1.939389e-02,5:1.786874e-01):8.870277e-01,55:9.554245e-01):4.516458e-01):3.251571e-01,((((((27:2.040810e-01,(32:7.412368e-03,28:3.608236e-03):9.948783e-02):1.799719e-02,31:4.579128e-02):2.313774e-02,29:5.398289e-02):4.454264e-02,33:2.953652e-02):5.000835e-02,30:3.154040e-02):3.021681e-01,((69:3.683432e-01,68:2.117176e-01):2.313040e-02,(67:2.258460e-01,70:3.019949e-01):1.419724e-01):2.178290e+00):9.558727e-01):3.035023e-01,((((25:4.950969e-01,(37:8.603806e-01,36:3.195999e-01):2.663067e-01):3.943291e-01,(38:1.816033e-01,(41:2.544459e-01,(35:3.504159e-01,42:3.216199e-01):9.159084e-02):2.354787e-01):8.431742e-01):3.314671e-01,(8:6.882893e-01,6:5.670658e-01):1.167263e+00):2.091405e-01,(((((48:4.673224e-01,45:1.818846e-01):3.235614e-01,((46:6.079720e-02,47:3.382017e-01):3.988700e-01,53:7.554579e-01):1.416184e-01):3.053673e-01,49:9.050766e-01):1.081990e+00,(12:7.260122e-01,((11:8.975301e-01,((((16:7.976826e-01,(61:3.322261e-01,60:5.056793e-01):7.504195e-01):2.940290e-01,(13:2.068646e-01,(9:3.170361e-01,21:9.725433e-02):5.799146e-02):4.737084e-01):1.561827e-01,18:1.263683e+00):1.766440e-01,((((43:7.581904e-01,54:8.300204e-01):1.638548e-01,44:6.086124e-01):7.204289e-01,(17:6.363018e-01,19:9.484363e-01):3.225039e-01):1.171140e-01,10:8.892046e-01):2.795945e-01):1.082646e-01):2.819474e-01,((24:1.103581e+00,(20:4.104487e-01,(15:7.904180e-02,14:2.247818e-01):7.350192e-02):6.082650e-02):7.559195e-01,26:9.287472e-01):8.049293e-02):4.062059e-02):3.632453e-01):1.191442e-02,(34:9.863454e-01,((51:3.756923e-01,50:2.573692e-01):7.446243e-02,52:1.100532e-01):1.547111e+00):3.179277e-01):2.386788e-01):1.835312e-01):1.426236e-02,((((57:5.932425e-02,56:1.515190e-02):3.052173e-02,(58:5.451012e-03,64:3.189991e-03):3.860275e-02):3.254170e-01,((59:1.006544e-01,65:3.146249e-01):9.117538e-02,(66:4.893825e-02,63:6.703876e-02):7.221943e-02):2.796799e-01):5.225530e-01,62:5.422510e-01):8.084693e-01):1.094852e+00):4.812396e-01):1.728630e-01):2.014272e-01,1:8.307743e-02);
   tree gen.1154000 = [&U] ((23:4.939907e-02,(7:5.714596e-01,(((2:2.982934e-02,39:3.906864e-02):3.498797e-01,40:2.164485e-01):2.354157e-01,(((((64:7.488522e-03,58:2.408103e-03):2.229323e-02,(56:1.419402e-02,57:1.648200e-02):1.212636e-02):4.203944e-01,((66:2.216262e-02,63:7.922860e-02):1.261816e-01,(65:1.715136e-01,59:9.067223e-02):3.869269e-02):3.680575e-01):2.105818e-01,62:5.980498e-01):9.163569e-01,(((((25:6.149594e-01,(36:3.539639e-01,37:5.103438e-01):1.569689e-01):2.685909e-01,(38:1.099041e-01,(41:1.326319e-01,(35:2.398115e-01,42:1.955466e-01):7.070196e-02):2.220889e-01):6.122665e-01):5.081435e-01,(6:4.197033e-01,8:6.688019e-01):1.124417e+00):4.150645e-02,((((51:2.171131e-01,50:3.626983e-01):5.104120e-02,52:2.036576e-01):1.470009e+00,34:1.160713e+00):2.994511e-01,((((12:9.688775e-01,(((13:7.053200e-02,(21:1.336669e-01,9:1.301057e-01):1.841771e-01):6.478582e-01,((60:5.316409e-01,61:4.536424e-01):3.386503e-01,16:9.433986e-01):2.424142e-01):2.931894e-01,(((19:7.523337e-01,17:6.225589e-01):2.820460e-01,((44:7.758260e-01,(43:8.049582e-01,54:7.055539e-01):3.785967e-02):9.832419e-01,10:8.742679e-01):8.420948e-02):2.639101e-01,18:9.139906e-01):1.969906e-01):2.094787e-01):5.842548e-02,26:7.353533e-01):1.625989e-01,(11:1.158695e+00,(24:7.514887e-01,(20:2.275687e-01,(14:2.252581e-01,15:1.112426e-01):1.012756e-01):1.134822e-01):6.082485e-01):6.392009e-02):1.494260e-01,((((47:2.392667e-01,46:1.147808e-01):2.238769e-01,53:7.770814e-01):1.928971e-01,(48:1.653481e-01,45:2.911630e-01):4.718630e-01):2.738380e-01,49:7.813428e-01):9.531502e-01):5.158235e-02):1.728259e-01):1.029200e-01,((((4:8.042637e-02,5:3.274404e-02):7.565690e-01,55:8.954930e-01):3.129814e-01,3:4.351763e-01):2.020539e-01,((27:2.016873e-01,(((30:5.971888e-02,33:5.039226e-02):1.827072e-02,29:5.600468e-02):4.291830e-02,((28:3.665852e-05,32:3.587083e-03):9.420950e-02,31:1.020160e-01):1.805941e-02):8.743479e-03):6.982411e-01,((67:8.606102e-02,(68:6.843921e-02,69:5.176940e-01):2.404312e-01):4.248707e-02,70:2.357232e-01):7.234058e-01):5.736533e-01):1.063419e-01):1.548817e-01):8.840326e-01):2.601216e-01):1.912621e-01):1.270900e-01,22:5.064444e-02,1:4.592980e-02);
   tree gen.1154500 = [&U] ((23:3.949053e-02,((((39:3.920218e-02,2:3.197389e-02):3.601953e-01,40:1.722064e-01):2.188360e-01,(((8:7.050780e-01,6:5.038084e-01):8.336462e-01,((((55:7.855862e-01,(5:1.356178e-01,4:3.205259e-03):9.230064e-01):3.608839e-01,3:5.728354e-01):2.901327e-01,((((70:2.971324e-01,67:1.023978e-01):1.419851e-01,68:2.560065e-01):3.868913e-02,69:8.407438e-01):8.276367e-01,((29:5.030250e-02,(31:8.006067e-02,((32:2.261727e-03,28:4.600727e-03):9.413317e-02,27:1.773256e-01):5.874392e-02):5.836594e-02):5.544174e-03,(30:3.121317e-02,33:4.919913e-02):3.916435e-02):1.007386e+00):8.600589e-01):2.495541e-01,(((25:6.193149e-01,(36:4.191057e-01,37:4.937435e-01):1.627999e-01):5.031641e-01,(38:1.567280e-01,((42:3.295573e-01,35:3.032308e-01):6.511576e-02,41:1.613267e-01):3.971129e-01):6.267362e-01):3.658282e-01,((((52:1.763670e-01,(51:3.599715e-01,50:3.798663e-01):1.290091e-01):1.591338e+00,34:1.023824e+00):1.929597e-01,(18:1.064698e+00,((((((60:7.290205e-01,61:6.054782e-01):6.788372e-01,16:6.082125e-01):2.260779e-01,(13:1.778053e-01,(21:1.375967e-01,9:2.128343e-01):7.031258e-02):4.170939e-01):4.011481e-01,(26:8.946694e-01,12:1.049895e+00):2.585668e-01):1.827601e-01,(11:1.247000e+00,(24:7.393317e-01,(20:2.901913e-01,(14:1.621787e-01,15:1.105506e-01):9.334610e-02):2.038120e-01):4.967347e-01):1.253583e-01):2.495857e-01,((19:8.810188e-01,17:6.075283e-01):3.364515e-01,(10:6.749232e-01,(44:6.352113e-01,(43:4.212027e-01,54:6.834075e-01):1.432534e-01):1.254596e+00):3.566722e-02):2.917003e-01):8.385214e-02):1.021833e-01):6.094552e-02,(((48:2.515938e-01,45:2.584492e-01):3.782563e-01,(53:7.519069e-01,(47:2.427262e-01,46:1.588399e-01):4.611248e-01):1.024491e-01):2.304541e-01,49:7.564795e-01):7.671886e-01):1.505435e-01):2.862156e-01):2.452299e-02):3.937904e-01,((((56:2.671739e-02,57:2.058409e-02):4.548462e-02,(58:2.763298e-03,64:2.346158e-03):2.023453e-02):4.229773e-01,((63:1.082977e-01,66:2.507956e-02):7.679862e-02,(59:9.630071e-02,65:2.302375e-01):4.730864e-02):4.286237e-01):8.268677e-02,62:9.197750e-01):8.298877e-01):8.084837e-01):5.166814e-01,7:4.600022e-01):2.618616e-01):1.386565e-01,22:7.372542e-02,1:7.947323e-02);
   tree gen.1155000 = [&U] ((23:4.836597e-02,(7:6.356863e-01,(((2:3.318188e-02,39:2.040663e-02):3.892029e-01,40:2.786674e-01):2.618742e-01,(((((64:1.619520e-03,58:2.815593e-03):2.479878e-02,(56:1.578930e-02,57:1.276104e-02):1.053788e-02):2.886525e-01,((66:2.914689e-02,63:8.813316e-02):1.026552e-01,(65:2.156483e-01,59:1.266983e-01):5.108304e-02):4.094237e-01):2.342492e-01,62:6.652651e-01):7.913834e-01,(((((25:6.840752e-01,(36:5.520879e-01,37:5.677017e-01):1.169738e-01):3.828847e-01,(38:1.222563e-01,(41:1.475384e-01,(35:2.667641e-01,42:2.175242e-01):7.864821e-02):2.929444e-01):5.646318e-01):6.659458e-01,(((52:2.265469e-01,(51:2.465842e-01,50:2.016579e-01):5.914679e-02):1.582190e+00,34:1.291167e+00):1.196424e-01,(((24:8.359490e-01,(20:2.531453e-01,(14:1.714744e-01,15:1.204610e-01):1.739523e-01):1.211561e-01):8.577008e-01,((((47:1.987283e-01,46:1.373582e-01):5.579524e-01,53:7.002712e-01):3.493240e-01,(48:1.839317e-01,45:3.238870e-01):5.248961e-01):8.412303e-02,49:8.691585e-01):1.060275e+00):9.011251e-02,(11:1.288921e+00,((((13:8.762961e-02,(21:1.416601e-01,9:2.050116e-01):1.536485e-01):3.184293e-01,((60:5.913924e-01,61:2.413397e-01):1.155703e+00,16:1.034475e+00):2.725534e-01):5.735935e-01,(((((54:6.367006e-01,44:8.630217e-01):4.439986e-02,43:8.918405e-01):1.093749e+00,(19:8.368890e-01,17:5.078117e-01):3.220019e-01):3.027503e-01,10:9.863806e-01):2.056525e-01,18:1.016715e+00):2.876535e-01):5.423599e-02,(12:1.104145e+00,26:8.180002e-01):7.818369e-02):1.907947e-01):7.504312e-02):1.650784e-01):1.385030e-01):7.901116e-02,(6:4.668740e-01,8:7.439691e-01):1.482682e+00):3.527079e-02,((((4:8.946555e-02,5:3.642416e-02):4.876829e-01,55:9.961381e-01):3.481576e-01,3:7.154567e-01):3.378784e-01,((((30:6.643072e-02,33:5.605588e-02):2.032418e-02,(31:1.134817e-01,(27:1.811218e-01,(28:1.258331e-05,32:7.808485e-04):7.827462e-02):1.431886e-02):8.054715e-02):4.726167e-02,29:1.600743e-03):9.646304e-01,((69:6.743953e-01,(70:2.622163e-01,67:1.457947e-01):2.224312e-01):6.574274e-02,68:1.347395e-01):8.212893e-01):7.693802e-01):2.300841e-01):1.604274e-01):9.532590e-01):3.824776e-01):1.973263e-01):2.073753e-01,22:4.696767e-02,1:7.519109e-02);
   tree gen.1155500 = [&U] ((23:6.479835e-02,((((39:5.658428e-02,2:1.440206e-02):2.666661e-01,40:2.467765e-01):5.063262e-01,(((8:6.827689e-01,6:3.959733e-01):1.026938e+00,((((55:6.412738e-01,(5:1.327788e-01,4:2.763494e-02):8.938019e-01):3.130134e-01,3:4.778631e-01):2.732264e-01,(((69:7.978799e-01,68:1.948348e-01):4.605999e-02,(70:2.877309e-01,67:2.774313e-01):1.937274e-01):7.005130e-01,(((30:3.022556e-02,33:4.764244e-02):1.458851e-02,(((32:3.167134e-03,28:2.220024e-03):8.995768e-02,27:2.293977e-01):1.269168e-02,31:8.174600e-02):3.355148e-02):4.759216e-03,29:4.871090e-02):1.018319e+00):1.000004e+00):3.231054e-01,(((25:5.997193e-01,(36:4.058449e-01,37:5.523846e-01):1.931424e-01):3.075078e-01,(38:1.429326e-01,((42:2.485807e-01,35:2.582494e-01):1.208460e-01,41:1.562223e-01):2.626117e-01):6.494446e-01):2.972634e-01,(((((51:3.246047e-01,50:3.644501e-01):8.878275e-03,52:2.490098e-01):1.351693e+00,34:9.914293e-01):9.688138e-02,(((48:2.472828e-01,45:2.502717e-01):3.635134e-01,(53:1.054829e+00,(47:3.845647e-01,46:7.016546e-02):4.698823e-01):1.422664e-01):2.121990e-01,49:7.325440e-01):9.399327e-01):1.898389e-01,(18:1.114668e+00,((((((60:7.059538e-01,61:3.850679e-01):6.715507e-01,16:1.069167e+00):4.767481e-01,(13:1.299411e-01,(21:1.332431e-01,9:2.061000e-01):1.674349e-01):6.424449e-01):1.762306e-01,(11:9.439186e-01,(24:7.159387e-01,(20:2.810095e-01,(14:2.263925e-01,15:1.070527e-01):9.039257e-02):2.972758e-01):4.787571e-01):1.651479e-01):1.101851e-01,(26:8.663615e-01,12:1.197779e+00):2.067353e-01):8.773476e-02,((10:6.535682e-01,((54:5.715473e-01,44:9.755889e-01):2.642325e-01,43:8.816209e-01):7.069651e-01):1.407656e-01,(19:8.531428e-01,17:7.364747e-01):4.070603e-01):4.359408e-01):1.882696e-01):1.653403e-01):7.538091e-02):3.070016e-01):1.350838e-01):3.513917e-01,((((56:1.799822e-02,57:2.631949e-02):3.846458e-02,(58:5.241282e-04,64:1.234649e-02):1.144440e-02):4.095940e-01,((63:6.724652e-02,66:4.854708e-02):1.386392e-01,(59:9.325369e-02,65:1.718530e-01):4.581177e-02):3.736299e-01):1.037835e-01,62:8.906727e-01):8.036296e-01):7.252880e-01):3.455352e-01,7:4.454474e-01):2.544839e-01):1.804952e-01,22:6.783419e-02,1:1.425150e-02);
   tree gen.1156000 = [&U] ((23:9.760947e-02,((((39:3.548320e-02,2:1.626745e-02):2.846384e-01,40:4.134197e-01):4.637285e-01,((((((25:6.773962e-01,(36:4.584108e-01,37:6.239305e-01):2.181586e-01):5.192623e-01,(38:1.614456e-01,((42:2.712946e-01,35:2.916984e-01):1.364982e-01,41:1.764565e-01):2.289348e-01):6.485834e-01):2.990286e-01,((((48:2.793113e-01,45:2.826875e-01):6.918777e-01,(53:1.191453e+00,(47:4.343744e-01,46:9.841275e-02):5.307425e-01):1.586160e-01):2.560967e-01,49:1.089821e+00):1.061675e+00,((18:1.259043e+00,((((((60:7.973904e-01,61:4.349426e-01):7.585314e-01,16:1.207648e+00):5.384975e-01,(13:7.862006e-02,(21:1.505010e-01,9:2.327945e-01):1.891214e-01):7.256557e-01):2.541662e-01,(26:9.785745e-01,12:1.352918e+00):1.229045e-01):1.244565e-01,(11:1.091760e+00,(24:6.464444e-01,(20:3.174064e-01,(14:1.876957e-01,15:2.006171e-01):1.637971e-01):3.143339e-01):5.070613e-01):1.127373e-01):3.506354e-01,((10:7.320011e-01,(54:8.113250e-01,(43:1.022886e+00,44:1.101949e+00):2.897844e-01):6.335446e-01):3.315324e-01,(19:9.636436e-01,17:8.318644e-01):4.597836e-01):6.254696e-01):1.077055e-01):1.867556e-01,((51:3.848747e-01,(50:2.791158e-01,52:2.814728e-01):4.621192e-02):1.348632e+00,34:1.119841e+00):2.637153e-01):8.505550e-02):2.539239e-01):2.170687e-01,(8:7.788955e-01,6:4.472606e-01):1.115552e+00):1.349775e-01,(((55:7.243329e-01,(5:1.499765e-01,4:2.890239e-02):1.009569e+00):3.535555e-01,3:5.397570e-01):3.326228e-01,(((70:3.249984e-01,67:2.514987e-01):4.662737e-02,(69:9.169241e-01,68:2.099492e-01):1.122509e-01):8.017850e-01,((27:2.342892e-01,(31:9.233392e-02,(32:1.211386e-02,28:1.601299e-02):9.333675e-02):4.252460e-02):2.821683e-02,((30:3.861317e-02,33:5.381319e-02):1.651409e-02,29:5.502003e-02):1.102587e-02):1.119476e+00):1.129527e+00):2.966479e-01):2.138144e-01,((((56:1.137083e-02,57:1.756734e-02):4.741223e-02,(58:9.530031e-04,64:1.394563e-02):1.292670e-02):4.626454e-01,((63:7.595643e-02,66:7.841241e-02):1.206272e-01,(59:1.053321e-01,65:1.935859e-01):5.890253e-02):4.220232e-01):1.172257e-01,62:1.006034e+00):9.077173e-01):8.192288e-01):3.902896e-01,7:5.031427e-01):2.874452e-01):1.496786e-01,22:1.051576e-01,1:3.801850e-02);
   tree gen.1156500 = [&U] (((7:6.077065e-01,(((((3:5.308234e-01,((4:1.278813e-01,5:6.742200e-02):5.444502e-01,55:1.051044e+00):4.805457e-01):2.202123e-01,((69:3.096899e-01,(68:1.416704e-01,(70:3.577244e-01,67:2.755932e-01):1.929447e-01):4.313961e-02):8.063689e-01,((33:6.437336e-02,(29:5.077172e-02,(31:6.645707e-02,(27:2.308774e-01,(32:1.598587e-03,28:3.485057e-03):1.147266e-01):1.780560e-02):2.434907e-02):6.727932e-02):6.206252e-02,30:1.229173e-02):8.618616e-01):9.049489e-01):1.080743e-01,(((((51:2.576963e-01,(50:3.769504e-01,52:2.668271e-01):4.125798e-02):1.258335e+00,34:1.035926e+00):3.335195e-01,((((41:1.918872e-01,(42:2.887253e-01,35:3.082079e-01):1.216361e-01):2.382140e-01,38:1.204329e-01):6.897366e-01,((36:4.296540e-01,37:7.657698e-01):3.710465e-01,25:4.926916e-01):9.171103e-02):2.988342e-01,(((45:3.732290e-01,48:2.035557e-01):2.875948e-01,(53:1.002681e+00,(46:1.488666e-01,47:2.412478e-01):1.968638e-01):2.405885e-01):2.111596e-01,49:1.007304e+00):8.273684e-01):2.433380e-01):5.554195e-03,((18:1.010276e+00,((19:6.554815e-01,17:4.989304e-01):3.601815e-01,(10:1.007366e+00,(54:7.376928e-01,(44:9.144991e-01,43:1.333958e+00):2.519259e-01):3.182200e-01):1.411302e-01):2.640341e-01):1.946273e-01,(11:1.144896e+00,((24:7.795830e-01,(20:4.028297e-01,(15:1.924039e-01,14:1.681868e-01):7.222629e-02):2.911343e-01):6.920143e-01,((26:9.705222e-01,12:8.490910e-01):1.617743e-01,(((60:3.175975e-01,61:2.766554e-01):8.043337e-01,16:4.872828e-01):2.797699e-01,((21:7.236369e-02,9:2.267604e-01):9.094623e-02,13:2.040406e-01):5.740045e-01):3.314831e-01):1.349940e-01):7.813677e-02):2.439420e-01):2.693325e-01):7.366077e-02,(8:6.121366e-01,6:5.125625e-01):8.265250e-01):2.556187e-01):2.881368e-01,(62:5.696285e-01,(((65:2.756414e-01,59:1.210942e-01):3.026444e-02,(63:9.417648e-02,66:3.696785e-02):1.336608e-01):3.974042e-01,((58:8.965178e-04,64:3.269564e-03):2.596880e-02,(56:1.421569e-02,57:2.957298e-02):8.860583e-03):4.440845e-01):1.346250e-01):1.266082e+00):6.242176e-01,((2:9.108598e-03,39:2.274070e-02):2.139910e-01,40:2.824924e-01):2.160405e-01):3.398710e-01):2.423659e-01,23:3.735071e-02):1.194065e-01,22:5.993098e-02,1:5.417039e-02);
   tree gen.1157000 = [&U] (22:6.115515e-02,(23:6.728316e-02,(7:8.121368e-01,(((2:4.970634e-02,39:1.827592e-02):2.277911e-01,40:1.964669e-01):3.077204e-01,(((3:5.744927e-01,((4:5.673837e-02,5:4.637033e-02):5.675489e-01,55:1.190902e+00):4.608938e-01):3.149873e-01,(((30:9.062887e-02,33:4.697933e-02):3.272190e-02,((31:7.332104e-02,(27:1.923745e-01,(32:1.347942e-02,28:4.973086e-03):6.892608e-02):1.744690e-02):4.286388e-02,29:6.069707e-02):3.168465e-03):6.291544e-01,((67:1.056944e-01,70:4.657978e-01):4.816903e-01,(69:3.607368e-01,68:1.228942e-01):6.368858e-02):1.298159e+00):9.237358e-01):5.239072e-02,((((((58:7.837619e-04,64:1.655686e-02):2.544439e-02,(57:1.789602e-02,56:6.986681e-02):2.498184e-02):2.906025e-01,((59:3.655151e-02,65:2.754382e-01):7.051450e-02,(66:3.478936e-02,63:5.232331e-02):6.960284e-02):5.658448e-01):1.848218e-01,62:7.770034e-01):1.195621e+00,(((25:5.068183e-01,(37:5.953005e-01,36:3.783422e-01):2.356458e-01):2.660895e-01,(38:1.620934e-01,(41:2.728300e-01,(35:2.304607e-01,42:2.978690e-01):1.984272e-01):2.403549e-01):6.364453e-01):6.101742e-01,(((((48:3.324164e-01,45:2.366064e-01):3.111665e-01,((46:9.293856e-02,47:3.145633e-01):2.593853e-01,53:1.171693e+00):1.888989e-01):4.559925e-01,49:1.129695e+00):1.020819e+00,((((17:3.957628e-01,19:9.159258e-01):3.099990e-01,((44:4.119433e-01,(54:8.469812e-01,43:9.768705e-01):2.705351e-01):1.033652e+00,10:7.425927e-01):9.875675e-02):5.095475e-01,(18:9.712957e-01,((16:7.387756e-01,(61:5.188623e-01,60:4.317597e-01):4.257419e-01):2.226275e-01,(13:1.642336e-01,(9:2.128736e-01,21:1.315326e-01):9.234338e-02):5.803339e-01):2.437732e-01):4.445311e-01):8.215965e-02,((11:8.181045e-01,(((15:1.986216e-01,14:2.413753e-01):1.518839e-01,20:2.653766e-01):3.280471e-01,24:8.115875e-01):5.115305e-01):2.061539e-01,(12:7.602885e-01,26:8.601613e-01):3.897127e-01):3.406864e-01):1.895705e-01):3.933069e-02,(34:9.135061e-01,((52:2.771771e-01,50:3.586980e-01):1.820593e-02,51:3.376262e-01):1.809654e+00):2.155645e-01):2.160072e-01):5.010436e-02):4.884269e-02,(8:7.316816e-01,6:5.854671e-01):9.095591e-01):5.301483e-02):9.783200e-01):3.166554e-01):2.043790e-01):1.241260e-01,1:4.629649e-02);
   tree gen.1157500 = [&U] (((7:4.891944e-01,(((((3:5.451856e-01,((4:2.467057e-02,5:6.924621e-02):5.795510e-01,55:1.079482e+00):4.935476e-01):6.149133e-01,((68:2.120958e-01,(69:5.242577e-01,(70:3.533119e-01,67:2.765958e-01):1.223448e-01):1.592529e-01):8.281864e-01,((33:7.862671e-02,(29:3.145392e-02,(27:2.371241e-01,((32:2.599182e-02,28:7.695855e-03):1.187126e-01,31:6.451624e-02):7.143531e-03):6.562441e-02):6.909966e-02):6.032574e-02,30:5.781912e-03):6.282743e-01):8.551696e-01):2.177342e-01,((((52:1.660919e-01,(51:2.646687e-01,50:3.606732e-01):4.243617e-02):1.374488e+00,34:8.871019e-01):3.330702e-01,((11:9.191556e-01,((24:8.006758e-01,(20:2.668266e-01,(15:1.917423e-01,14:1.332793e-01):6.309167e-02):2.903527e-01):6.933909e-01,(8:6.352832e-01,6:5.264307e-01):8.651549e-01):2.060983e-01):1.594776e-01,((((26:9.967812e-01,12:7.825451e-01):1.675290e-01,(((60:5.614464e-01,61:5.916673e-01):4.330208e-01,16:5.004669e-01):2.873395e-01,((21:8.943083e-02,9:1.408469e-01):9.340692e-02,13:2.095612e-01):5.895351e-01):3.404519e-01):8.031693e-02,18:1.037610e+00):1.422372e-01,((19:6.732165e-01,17:5.124297e-01):3.699268e-01,(10:1.034621e+00,(44:6.476522e-01,(54:7.268208e-01,43:1.370050e+00):8.567704e-02):6.316740e-01):1.449487e-01):2.711780e-01):2.238696e-01):2.132943e-01):2.540273e-02,((((41:2.318788e-01,(42:2.782099e-01,35:3.165469e-01):4.671558e-02):3.059124e-01,38:1.606461e-01):5.242882e-01,((36:4.412789e-01,37:6.703026e-01):1.978848e-01,25:4.064498e-01):3.951648e-01):3.069196e-01,(((45:1.708173e-01,48:2.756373e-01):4.841993e-01,(53:1.029810e+00,(46:2.487702e-01,47:2.477751e-01):3.004961e-01):2.154584e-01):2.850477e-01,49:1.353508e+00):7.397597e-01):3.316982e-01):3.136805e-01):2.959328e-01,(62:5.850406e-01,(((65:1.784792e-01,59:8.811536e-02):4.661236e-02,(63:9.672456e-02,66:3.796807e-02):8.065698e-02):4.081565e-01,((58:9.207745e-04,64:5.724901e-03):2.398099e-02,(56:3.749239e-02,57:3.037312e-02):9.825716e-03):2.581587e-01):2.855389e-01):1.300338e+00):6.411068e-01,((2:2.619205e-02,39:6.269878e-02):2.274923e-01,40:2.901356e-01):2.218858e-01):3.478044e-01):1.722131e-01,23:6.860452e-02):1.178993e-01,22:6.155251e-02,1:5.563605e-02);
   tree gen.1158000 = [&U] ((23:5.214100e-02,((((39:4.242385e-02,2:4.101959e-02):4.184417e-01,40:2.134029e-01):3.988899e-01,((((((((48:1.881010e-01,45:3.476106e-01):3.734524e-01,(53:9.199183e-01,(47:3.038333e-01,46:9.723939e-02):4.202414e-01):4.132352e-01):4.382708e-01,49:9.907887e-01):6.442084e-01,((11:9.608519e-01,(24:8.227479e-01,(20:2.863733e-01,(14:1.658410e-01,15:1.765620e-01):1.872425e-01):2.344446e-01):4.741968e-01):1.842208e-01,((12:7.741883e-01,26:7.959602e-01):2.493049e-01,((((60:7.017788e-01,61:3.022210e-01):6.321616e-01,16:6.868602e-01):6.716809e-01,(13:7.851571e-02,(21:9.426255e-02,9:2.048812e-01):9.613515e-02):3.844869e-01):6.285181e-01,(((10:6.875649e-01,((43:7.566186e-01,44:6.922327e-01):3.068820e-01,54:8.541355e-01):4.385434e-01):1.351898e-01,(19:8.480972e-01,17:5.890945e-01):1.538781e-01):5.504722e-01,18:1.108076e+00):1.949770e-01):1.607085e-01):2.632428e-01):1.456474e-01):1.223093e-01,(((52:2.400995e-01,51:3.722783e-01):2.299898e-02,50:2.406468e-01):1.508594e+00,34:7.727213e-01):3.502504e-01):2.585810e-01,(((25:6.760408e-01,(36:4.034447e-01,37:5.253193e-01):4.041487e-01):3.405438e-01,(38:1.420873e-01,((42:2.409216e-01,35:3.325491e-01):6.519705e-02,41:3.154524e-01):1.578675e-01):7.561531e-01):4.847736e-01,(8:6.855014e-01,6:5.671236e-01):9.758199e-01):1.025234e-01):1.503224e-01,(((55:1.176840e+00,(5:9.221957e-02,4:4.919909e-02):8.885159e-01):2.907529e-01,3:4.750370e-01):4.894019e-01,(((68:2.358405e-01,(70:2.766707e-01,67:1.330142e-01):2.040165e-01):4.010350e-02,69:3.939744e-01):8.338226e-01,(33:1.546156e-02,(30:7.854650e-02,((31:4.747183e-02,(27:3.087645e-01,(32:1.564287e-02,28:1.282458e-02):9.854986e-02):3.533858e-02):3.103197e-02,29:5.287781e-02):3.590394e-02):2.806897e-03):9.614595e-01):5.983725e-01):3.961805e-01):2.740243e-01,((((56:3.483180e-02,57:1.262592e-02):3.132880e-02,(64:1.332658e-03,58:1.015017e-02):8.813981e-03):3.243679e-01,((63:1.162995e-01,66:1.806095e-02):8.775435e-02,(59:6.319642e-02,65:2.137198e-01):6.586431e-02):2.939826e-01):2.666425e-01,62:8.526270e-01):6.813454e-01):8.047179e-01):2.774939e-01,7:4.623283e-01):2.213797e-01):1.773917e-01,22:2.057834e-02,1:7.688389e-02);
   tree gen.1158500 = [&U] (22:4.759669e-02,(23:5.242481e-02,(7:4.358855e-01,(((2:3.474193e-02,39:3.355662e-02):2.504805e-01,40:1.860377e-01):1.884368e-01,(((3:6.782640e-01,(((4:6.239673e-02,5:9.023442e-02):7.504219e-01,55:7.858330e-01):1.816702e-01,((29:2.039620e-03,((((32:1.239127e-02,28:2.132709e-03):8.861659e-02,27:2.987297e-01):1.334832e-02,31:9.548888e-02):6.368035e-02,(33:5.959655e-02,30:2.278177e-02):1.350887e-02):4.441321e-02):5.918210e-01,(((67:2.233342e-01,70:2.955877e-01):6.239440e-02,69:4.147852e-01):4.331198e-01,68:4.030876e-02):6.503210e-01):7.589896e-01):9.476219e-02):4.962064e-01,(((34:1.061394e+00,(50:3.660133e-01,(52:2.063356e-01,51:3.263157e-01):4.383086e-03):1.531055e+00):4.069291e-01,((6:3.277604e-01,8:7.339495e-01):1.178718e+00,((((37:6.525181e-01,36:3.828417e-01):2.282101e-01,25:6.413379e-01):1.948854e-01,(((42:2.225658e-01,35:3.199891e-01):1.149784e-01,41:1.338111e-01):1.642521e-01,38:9.970319e-02):8.758622e-01):2.077386e-01,((((46:1.447137e-01,47:1.831309e-01):4.329687e-01,53:7.461889e-01):2.917401e-01,(48:2.843858e-01,45:2.549216e-01):4.533163e-01):3.039087e-01,49:7.286530e-01):9.511294e-01):4.840281e-01):3.648893e-02):1.199559e-01,((18:7.901026e-01,((16:9.910498e-01,(60:3.911321e-01,61:5.975401e-01):7.335461e-01):2.251760e-01,(13:1.883714e-01,(21:1.272058e-01,9:2.052573e-01):8.656002e-02):6.617938e-01):4.475843e-01):1.388885e-01,((((44:4.579694e-01,(43:6.616058e-01,54:6.772686e-01):1.955896e-01):4.168466e-01,10:9.615921e-01):1.423339e-01,(19:6.225503e-01,17:6.279672e-01):5.003584e-01):4.048907e-01,((26:7.724795e-01,12:7.548532e-01):1.436645e-01,(11:1.090996e+00,((20:2.978876e-01,(15:1.013064e-01,14:1.754543e-01):1.423256e-01):3.492859e-01,24:6.018706e-01):6.415199e-01):2.505006e-01):2.694044e-01):1.537880e-02):5.199260e-01):1.828857e-01):1.054137e-01,((((65:1.714508e-01,59:7.658832e-02):7.441213e-02,(66:3.278238e-02,63:5.146684e-02):4.833641e-02):3.611713e-01,((56:9.874586e-03,57:2.125370e-02):1.465392e-02,(64:2.140975e-03,58:6.975068e-03):2.279085e-02):3.296322e-01):2.365544e-01,62:4.548406e-01):7.808162e-01):8.411543e-01):3.971137e-01):3.122294e-01):6.491811e-02,1:2.030095e-02);
   tree gen.1159000 = [&U] ((23:1.256837e-01,((((39:2.614246e-02,2:4.200415e-02):2.697780e-01,40:2.100515e-01):5.958438e-01,(((((((48:1.640000e-01,45:3.866979e-01):1.930410e-01,(53:9.338881e-01,(47:3.111260e-01,46:9.957333e-02):3.556420e-01):3.065808e-01):1.364306e-01,49:1.145296e+00):6.596708e-01,((((52:2.458623e-01,51:3.812138e-01):1.557620e-02,50:3.873036e-01):1.471201e+00,34:8.656095e-01):2.870914e-01,((11:9.839144e-01,(24:5.554151e-01,(20:2.886516e-01,(14:1.698216e-01,15:1.822664e-01):1.247253e-01):2.491742e-01):6.173113e-01):1.391047e-01,((10:7.040679e-01,((44:7.088477e-01,(43:7.628978e-01,54:7.393244e-01):3.088319e-01):4.463719e-01,(19:8.308211e-01,17:6.032340e-01):1.632057e-01):1.389228e-01):5.513664e-01,((12:7.927704e-01,26:7.423635e-01):2.155771e-01,((((60:7.186229e-01,61:3.461939e-01):6.473348e-01,16:7.033463e-01):2.709239e-01,(13:1.389301e-01,(21:9.652505e-02,9:2.097987e-01):1.828437e-01):2.655252e-01):6.436039e-01,18:1.090190e+00):2.561896e-02):7.234003e-02):1.816791e-01):2.674943e-01):6.770988e-02):1.830076e-01,(((25:6.922672e-01,(36:4.131282e-01,37:5.379281e-01):1.960101e-01):3.487176e-01,(38:3.148773e-01,((42:2.467042e-01,35:3.405309e-01):5.009485e-02,41:2.402073e-01):1.616567e-01):5.672486e-01):3.191642e-01,(8:7.019549e-01,6:6.092498e-01):8.878642e-01):2.359644e-01):1.231535e-01,(3:7.026157e-01,(((((70:2.833316e-01,67:2.626912e-01):1.375237e-01,68:1.965468e-01):2.041000e-02,69:3.903376e-01):7.866625e-01,(33:1.699840e-02,(30:4.501961e-02,((((32:1.152440e-02,28:2.084941e-02):1.019140e-01,31:1.022428e-01):3.175411e-03,27:3.161755e-01):1.160313e-02,29:3.861566e-02):1.299570e-02):3.709298e-02):8.031664e-01):6.658854e-01,(55:1.066762e+00,(5:3.916484e-02,4:5.037997e-02):6.132447e-01):6.021614e-01):2.034898e-01):2.377432e-01):2.197572e-02,((((56:1.406810e-02,57:2.956789e-02):4.057610e-02,(64:7.576262e-03,58:1.292412e-03):9.478433e-03):3.321534e-01,((63:8.021077e-02,66:2.986228e-02):1.428157e-01,(59:6.471327e-02,65:2.188495e-01):1.938128e-02):3.294667e-01):3.556857e-01,62:6.814296e-01):6.021556e-01):9.129931e-01):3.155154e-01,7:4.734252e-01):2.266932e-01):3.305669e-02,22:9.545969e-02,1:7.872926e-02);
   tree gen.1159500 = [&U] (22:2.175283e-02,(23:1.483433e-01,((((62:6.466245e-01,(((66:2.205049e-02,63:9.272653e-02):1.746894e-01,(65:2.230657e-01,59:1.010629e-01):3.782435e-02):4.842922e-01,((56:4.155983e-02,57:2.756395e-02):2.757480e-02,(58:6.647778e-03,64:4.388855e-03):4.710390e-02):2.348922e-01):1.296937e-01):6.162285e-01,((8:6.994162e-01,6:4.143739e-01):1.005307e+00,((((25:3.502154e-01,(36:4.102934e-01,37:5.591913e-01):4.147358e-01):5.638252e-01,(38:1.448240e-01,(41:2.184984e-01,(35:2.410153e-01,42:3.461864e-01):1.156713e-01):1.822496e-01):8.358879e-01):4.201456e-01,((((51:2.833632e-01,52:1.687045e-01):2.992626e-02,50:2.624451e-01):1.563185e+00,34:1.344427e+00):1.225885e-01,((11:1.058006e+00,((18:7.621654e-01,((((54:9.489007e-01,43:5.110047e-01):3.116272e-01,44:6.132760e-01):6.829588e-01,10:1.002501e+00):6.515925e-02,(19:9.515012e-01,17:4.184887e-01):2.247301e-01):3.311187e-01):2.382982e-01,((26:8.973833e-01,12:9.717374e-01):1.766818e-01,(((21:8.765721e-02,9:1.919347e-01):8.340164e-02,13:9.852758e-02):5.103971e-01,(16:6.873375e-01,(61:3.384041e-01,60:3.706139e-01):5.651049e-01):3.883000e-01):3.067955e-01):2.117333e-01):7.320227e-02):1.058843e-01,((((47:1.518855e-01,46:2.464069e-01):2.627655e-01,53:8.641213e-01):2.165517e-01,((48:4.855207e-01,45:1.807410e-01):4.630766e-01,49:1.368944e+00):2.304523e-02):7.589022e-01,(24:7.730233e-01,(20:3.037977e-01,(14:1.825335e-01,15:1.792823e-01):1.087014e-01):1.450019e-01):2.648719e-01):1.985446e-01):1.384319e-01):2.271309e-01):2.393397e-01,((((69:4.386230e-01,68:2.722038e-01):4.158988e-02,(67:2.645512e-01,70:2.614251e-01):8.837272e-02):6.281785e-01,((33:4.898295e-02,(29:6.098292e-02,((28:2.835248e-04,32:3.476663e-03):1.193918e-01,(31:1.194504e-01,27:1.957126e-01):5.571014e-03):2.775113e-02):2.694014e-02):2.782692e-02,30:1.960685e-02):6.841403e-01):1.031168e+00,((55:1.129837e+00,(4:3.948572e-02,5:1.108845e-01):6.118303e-01):5.623026e-01,3:4.811568e-01):3.121541e-01):3.390389e-01):3.753399e-02):4.672031e-01):8.891917e-01,((39:4.622680e-03,2:3.686582e-02):2.289312e-01,40:2.374005e-01):4.305370e-01):2.654128e-01,7:7.019531e-01):2.210983e-01):1.321760e-01,1:8.241683e-02);
   tree gen.1160000 = [&U] (22:3.614828e-02,(23:3.495188e-02,((((62:6.330231e-01,(((66:5.932696e-02,63:9.077608e-02):7.842534e-02,(65:2.183736e-01,59:8.041872e-02):4.037387e-02):4.817551e-01,((56:9.973576e-03,57:3.946815e-02):3.645384e-02,(58:6.507945e-03,64:9.469111e-03):2.948860e-02):3.208584e-01):2.690311e-01):6.032664e-01,(((8:6.847043e-01,6:4.056577e-01):9.858458e-01,(((25:5.179082e-01,(36:5.437067e-01,37:6.345956e-01):9.915075e-02):3.900330e-01,(38:1.417777e-01,(41:2.011661e-01,(35:2.359457e-01,42:3.389046e-01):1.132382e-01):1.784161e-01):7.064068e-01):4.113080e-01,((11:1.035752e+00,((18:7.461336e-01,((((54:9.289410e-01,43:5.002560e-01):3.726460e-01,44:4.935085e-01):8.587631e-01,10:9.814140e-01):4.388479e-02,(19:9.314868e-01,17:4.096860e-01):3.205123e-01):2.229615e-01):2.008048e-01,((26:8.785072e-01,12:9.512973e-01):1.453717e-01,(((21:8.581338e-02,9:1.878975e-01):1.252654e-01,13:9.645510e-02):4.996611e-01,(16:6.876284e-01,(61:3.312859e-01,60:3.628182e-01):5.532182e-01):3.723953e-01):3.003422e-01):1.343276e-01):1.843274e-01):2.008116e-01,(((((48:4.753080e-01,45:1.769392e-01):4.533360e-01,49:1.250044e+00):2.256877e-02,((47:1.486907e-01,46:2.412239e-01):2.572384e-01,53:8.459449e-01):2.169041e-01):7.429391e-01,(24:7.567631e-01,(20:2.974075e-01,(14:1.960432e-01,15:8.923830e-02):1.145493e-01):1.419519e-01):2.593004e-01):1.639925e-01,((52:1.651559e-01,(50:2.569247e-01,51:2.774028e-01):2.935928e-02):1.522309e+00,34:1.316148e+00):3.005196e-01):1.355201e-01):2.223533e-01):2.343053e-01):5.876979e-02,((((69:2.150536e-01,68:2.664782e-01):3.938342e-02,(67:2.589865e-01,70:2.978247e-01):1.697146e-01):5.974406e-01,(((33:5.692858e-02,30:1.919443e-02):5.966266e-02,((27:1.915959e-01,(28:1.883567e-03,32:3.403533e-03):6.892515e-02):5.261402e-03,31:1.169378e-01):2.751481e-02):3.248684e-02,29:2.957151e-02):6.271456e-01):1.009478e+00,((55:1.106071e+00,(4:2.075847e-02,5:1.085521e-01):5.931030e-01):5.673192e-01,3:4.710359e-01):2.655214e-01):3.319074e-01):1.951161e-01):8.706392e-01,((39:3.180290e-02,2:3.609037e-02):2.241157e-01,40:2.324069e-01):4.214809e-01):3.284366e-01,7:6.871879e-01):2.164476e-01):1.293957e-01,1:8.068323e-02);
   tree gen.1160500 = [&U] (22:2.954830e-02,(23:4.236369e-03,(7:4.856266e-01,(((2:4.383063e-02,39:2.296711e-02):2.776315e-01,40:3.464772e-01):6.040529e-01,(((((64:8.242772e-06,58:1.167201e-02):1.141780e-02,(56:4.763372e-02,57:1.799413e-02):2.609735e-02):2.948763e-01,((59:5.778372e-02,65:2.154957e-01):6.848705e-02,(66:1.904348e-02,63:1.385927e-01):9.152651e-02):3.636018e-01):4.553110e-02,62:7.917574e-01):9.427816e-01,(((((((48:2.663119e-01,45:2.256032e-01):4.604909e-01,((46:3.163423e-01,47:1.537586e-01):3.454325e-01,53:7.358593e-01):1.632265e-01):2.333649e-01,49:9.723278e-01):8.340952e-01,((18:1.026008e+00,(((((15:1.350620e-01,14:1.039728e-01):1.101490e-01,20:2.908468e-01):2.650620e-01,24:6.853483e-01):4.122111e-01,((12:7.922950e-01,26:8.531503e-01):2.261529e-01,((16:8.921486e-01,(61:2.957621e-01,60:4.399581e-01):6.602745e-01):4.140030e-01,((9:1.515217e-01,21:1.584034e-01):3.498965e-02,13:2.601765e-01):5.884844e-01):4.593451e-01):1.191991e-01):2.309972e-01,11:1.193120e+00):2.959092e-02):1.304591e-01,((10:7.763525e-01,((44:6.745289e-01,43:8.751975e-01):1.132156e-01,54:5.192057e-01):7.916933e-01):1.297616e-01,(17:6.469467e-01,19:9.627403e-01):2.924031e-01):2.599870e-01):3.047507e-01):7.735900e-02,(34:7.797008e-01,(50:1.589453e-01,(52:2.441774e-01,51:3.666571e-01):8.568327e-02):1.508366e+00):4.242436e-01):2.036974e-01,(((25:5.824894e-01,(37:6.617827e-01,36:3.876237e-01):2.340132e-01):1.297034e-01,(38:3.304224e-01,(41:2.666167e-01,(35:1.854935e-01,42:3.017808e-01):6.847598e-02):1.619426e-01):6.992050e-01):2.148997e-01,(8:1.108219e+00,6:3.859238e-01):7.820289e-01):1.599953e-01):2.309391e-01,((3:5.321589e-01,((4:5.585595e-02,5:2.053872e-02):2.394601e-01,55:1.072134e+00):4.411743e-01):8.643770e-02,(((29:2.522229e-02,(((32:5.760152e-04,28:8.360255e-03):5.806861e-02,27:1.514415e-01):1.792034e-02,31:1.014608e-01):4.871579e-02):3.862695e-03,(30:4.941802e-02,33:3.831463e-02):7.089069e-02):6.374965e-01,((67:1.579234e-01,70:4.363153e-01):1.714703e-01,(68:1.754721e-01,69:4.025508e-01):2.701473e-03):9.831849e-01):9.228175e-01):2.351624e-01):4.693513e-02):1.092220e+00):4.338400e-01):3.305178e-01):1.787567e-01,1:2.785459e-02);
   tree gen.1161000 = [&U] (22:4.239539e-02,(23:1.668549e-01,((((62:7.424214e-01,(((66:3.424071e-02,63:1.120045e-01):1.086022e-01,(65:2.533631e-01,59:8.762362e-02):5.225309e-02):5.076582e-01,((56:2.066676e-02,57:5.046041e-02):3.469517e-02,(58:1.336681e-02,64:4.064895e-03):2.010974e-02):3.152260e-01):2.051346e-01):7.075222e-01,(((8:8.030341e-01,6:4.757631e-01):1.156219e+00,(((25:5.635030e-01,(36:4.078657e-01,37:8.337100e-01):2.489759e-01):2.637815e-01,(38:1.662796e-01,(41:2.359314e-01,(35:2.767216e-01,42:2.965676e-01):1.683903e-01):3.548402e-01):8.020026e-01):4.711919e-01,((((67:3.037443e-01,70:3.492945e-01):2.034613e-01,(69:2.491317e-01,68:3.413055e-01):4.139619e-02):7.006896e-01,(((29:1.958560e-02,((27:2.247073e-01,(28:2.038720e-03,32:2.251011e-02):7.739172e-02):1.132528e-02,31:1.154384e-01):6.340801e-02):1.137080e-02,30:9.466816e-02):2.748772e-02,33:5.502079e-02):7.355283e-01):1.183935e+00,((55:1.297221e+00,(4:2.434593e-02,5:1.033437e-01):6.980717e-01):5.684518e-01,3:6.099051e-01):2.008682e-01):4.180368e-01):1.096289e-01):1.410056e-01,((((50:3.247860e-01,51:3.355603e-01):1.293456e-01,52:2.989276e-01):1.817721e+00,34:1.543603e+00):1.205478e-01,((49:1.366460e+00,((48:4.327369e-01,45:1.841164e-01):6.816224e-01,((47:2.537847e-01,46:2.025048e-01):3.964593e-01,53:9.044428e-01):3.583418e-01):8.312469e-02):9.276387e-01,((24:7.156007e-01,(20:2.384181e-01,(14:1.478285e-01,15:2.200049e-01):1.900209e-01):3.248331e-01):5.116424e-01,((((26:1.030330e+00,12:1.115700e+00):3.830336e-01,(((21:1.006436e-01,9:2.511256e-01):1.237676e-01,13:1.131244e-01):4.672458e-01,(16:8.064636e-01,(61:3.885384e-01,60:4.204725e-01):6.488247e-01):4.367523e-01):5.943669e-01):1.709931e-01,11:1.214749e+00):1.141332e-01,(18:8.750796e-01,((10:1.303686e+00,((54:9.351126e-01,43:5.867097e-01):1.465720e-01,44:5.787961e-01):6.531611e-01):1.024572e-01,(19:9.209053e-01,17:6.051776e-01):5.167921e-01):4.589625e-01):2.190325e-01):2.835134e-01):1.369314e-01):8.435762e-02):3.457356e-01):2.660079e-01):9.001313e-01,((39:3.729904e-02,2:4.232747e-02):2.628472e-01,40:2.655441e-01):5.722045e-01):3.851966e-01,7:8.059469e-01):2.538539e-01):8.433834e-02,1:9.462682e-02);
   tree gen.1161500 = [&U] (22:8.025613e-02,(23:4.258449e-02,(7:8.546907e-01,(((2:6.682063e-02,39:1.748628e-02):4.787159e-01,40:1.662618e-01):4.888121e-01,(((((34:8.223702e-01,(51:3.792472e-01,(52:1.661897e-01,50:4.390558e-01):9.143204e-03):1.559054e+00):3.503023e-01,((6:4.929671e-01,8:8.840591e-01):6.244119e-01,((((37:5.833495e-01,36:3.408517e-01):1.871591e-01,25:7.811981e-01):3.789438e-01,(((42:3.305792e-01,35:1.931758e-01):8.740527e-02,41:3.104477e-01):2.168118e-01,38:6.880115e-02):8.077151e-01):2.415428e-01,((((46:1.264366e-01,47:3.623267e-01):2.500063e-01,53:9.407500e-01):2.935624e-01,(48:2.098567e-01,45:2.781121e-01):4.647002e-01):2.196341e-01,49:1.102684e+00):7.269068e-01):2.196048e-01):1.522241e-01):1.877873e-01,((((11:9.159255e-01,(((15:1.255419e-01,14:1.914690e-01):1.994654e-01,20:3.334589e-01):2.155003e-01,24:9.296245e-01):5.497331e-01):2.424982e-01,(26:7.471270e-01,12:8.235231e-01):4.075119e-01):1.413985e-01,((((44:5.220204e-01,43:8.885125e-01):3.559776e-01,54:7.447523e-01):6.006822e-01,10:1.049069e+00):3.133389e-02,(19:5.841919e-01,17:6.850941e-01):3.824849e-01):4.207031e-01):2.016485e-01,(18:8.516018e-01,((16:1.081207e+00,(60:6.329913e-01,61:4.869635e-01):9.443373e-01):2.410276e-01,(13:2.241528e-01,(21:1.293001e-01,9:2.344333e-01):8.521275e-02):4.886972e-01):5.111889e-01):2.144197e-01):2.536573e-01):1.243450e-01,(((29:2.894239e-03,((31:6.507209e-02,((32:1.429289e-03,28:2.825286e-03):6.003520e-02,27:2.611025e-01):8.219183e-02):6.215255e-02,(33:5.755817e-02,30:3.831053e-02):3.228197e-02):3.113553e-02):6.961957e-01,(69:3.386842e-01,((67:9.444132e-02,70:3.348158e-01):1.583765e-01,68:8.989670e-02):5.023626e-02):9.681610e-01):7.275159e-01,(((4:6.807304e-02,5:3.629147e-02):8.399393e-01,55:1.086626e+00):3.898042e-01,3:4.562750e-01):2.536474e-01):3.893723e-01):5.242559e-01,((((65:1.832515e-01,59:7.460707e-02):4.871593e-02,(66:3.576463e-02,63:1.068724e-01):8.158320e-02):3.536556e-01,((56:4.113453e-02,57:2.652724e-02):2.643100e-02,(64:4.696621e-03,58:1.821022e-03):2.627212e-02):4.431526e-01):3.165889e-01,62:7.932659e-01):5.052001e-01):7.465372e-01):3.691209e-01):1.540042e-01):1.564383e-01,1:3.151186e-02);
   tree gen.1162000 = [&U] (22:3.069411e-02,(23:9.036493e-02,(7:6.628080e-01,(((2:2.991304e-02,39:3.082014e-02):3.061803e-01,40:1.810373e-01):5.322522e-01,(((((6:5.367765e-01,8:5.831684e-01):9.350278e-01,((((37:6.351910e-01,36:3.711427e-01):2.037917e-01,25:8.506221e-01):4.126200e-01,(((42:3.599573e-01,35:2.103430e-01):1.348238e-01,41:3.380367e-01):1.718498e-01,38:2.528176e-01):6.115121e-01):4.623475e-01,((((46:1.174244e-01,47:3.945262e-01):4.294983e-01,53:1.024353e+00):3.196509e-01,(48:2.285064e-01,45:3.028275e-01):5.059975e-01):2.391527e-01,49:1.200678e+00):7.915061e-01):2.391207e-01):1.657520e-01,(((((11:9.973226e-01,(((15:7.502671e-02,14:2.084846e-01):1.686784e-01,20:3.630930e-01):3.695580e-01,24:1.012239e+00):5.985871e-01):2.640486e-01,(26:7.570584e-01,12:1.024851e+00):3.488210e-01):1.539644e-01,((19:7.648562e-01,17:7.459775e-01):4.164758e-01,(10:1.088908e+00,((44:5.669095e-01,43:1.059644e+00):1.790678e-01,54:8.413144e-01):6.569275e-01):3.408061e-02):6.512250e-01):8.000583e-02,(18:9.272825e-01,((16:1.177292e+00,(60:6.892444e-01,61:2.638045e-01):1.055985e+00):1.858615e-01,(13:2.440730e-01,(21:1.407908e-01,9:2.127676e-01):9.332812e-02):5.321271e-01):3.641264e-01):4.848763e-02):3.931100e-01,(34:8.954532e-01,((50:4.937270e-01,51:4.129504e-01):6.962022e-02,52:1.809587e-01):1.616823e+00):3.814332e-01):6.797945e-02):3.792633e-01,(((29:7.457501e-03,(((31:7.085495e-02,27:3.030720e-01):3.015885e-02,(32:1.080790e-02,28:3.076366e-03):6.499921e-02):3.122743e-02,(33:3.642014e-02,30:7.200214e-02):3.515082e-02):3.390250e-02):7.580656e-01,(69:3.687826e-01,((67:3.117248e-01,70:3.624375e-01):1.724513e-01,68:1.325514e-01):1.766605e-01):9.328418e-01):1.159498e+00,(((4:7.412260e-02,5:3.951665e-02):9.145836e-01,55:1.183193e+00):4.244456e-01,3:4.968236e-01):2.761887e-01):6.383456e-01):4.610735e-01,((((65:1.995368e-01,59:8.123730e-02):3.729072e-02,(66:3.894299e-02,63:7.700268e-02):1.298924e-01):3.850845e-01,((56:4.146745e-02,57:2.039215e-02):2.985453e-02,(64:5.114004e-03,58:1.982854e-03):2.860689e-02):4.825350e-01):3.447238e-01,62:8.637624e-01):5.500966e-01):8.128810e-01):3.600669e-01):1.136805e-01):1.244269e-01,1:9.870448e-02);
   tree gen.1162500 = [&U] (22:2.764462e-02,(23:8.275323e-02,(7:5.969574e-01,(((2:2.694115e-02,39:3.842342e-02):4.973093e-01,40:1.569955e-01):3.577226e-01,(((((6:6.078863e-01,8:5.831167e-01):8.265311e-01,((((37:7.443910e-01,36:3.342693e-01):1.403621e-01,25:7.661121e-01):2.958153e-01,(((42:3.371184e-01,35:1.967915e-01):7.013475e-02,41:3.044525e-01):1.547763e-01,38:2.277000e-01):5.507578e-01):3.516886e-01,((((46:1.057582e-01,47:3.553296e-01):4.723793e-01,53:9.225828e-01):1.866239e-01,(48:2.956392e-01,45:2.727413e-01):4.557262e-01):1.396155e-01,49:1.081389e+00):1.046090e+00):9.486682e-02):1.487110e-01,(((((11:8.982377e-01,(((15:9.574872e-02,14:1.877714e-01):1.431096e-01,20:2.277429e-01):9.480025e-02,24:9.116721e-01):5.391169e-01):2.378152e-01,(26:6.818440e-01,12:9.230309e-01):5.238443e-02):1.386679e-01,(((19:6.888671e-01,17:6.718639e-01):3.750985e-01,10:9.092361e-01):1.580773e-02,((44:4.839933e-01,43:9.543674e-01):1.669712e-01,54:7.577291e-01):5.893879e-01):5.865252e-01):7.205718e-02,(18:8.351561e-01,((16:1.060327e+00,(60:6.207673e-01,61:2.438978e-01):6.635205e-01):1.673960e-01,((13:2.198241e-01,21:1.268031e-01):8.690578e-02,9:3.100377e-01):4.299013e-01):3.161294e-01):2.804308e-01):3.540542e-01,(34:9.072392e-01,((50:4.446748e-01,51:3.719234e-01):4.994948e-02,52:1.629803e-01):1.435298e+00):3.076376e-01):6.122563e-02):3.415832e-01,((((29:5.911035e-02,(31:6.494197e-02,(27:2.729615e-01,(32:5.320337e-03,28:5.699536e-03):5.726317e-02):1.319710e-02):8.028358e-02):1.030423e-02,(33:5.359976e-02,30:6.484866e-02):1.557790e-02):7.051814e-01,((69:3.681329e-01,68:1.247341e-01):1.455201e-01,(67:2.327339e-01,70:3.264290e-01):1.744666e-01):6.318411e-01):1.311990e+00,(((4:6.675845e-02,5:7.063695e-02):4.155578e-01,55:1.065642e+00):5.983516e-01,3:4.474637e-01):2.487491e-01):1.271723e-01):3.479729e-01,((((65:1.797126e-01,59:7.316630e-02):3.358586e-02,(66:3.507397e-02,63:6.935240e-02):1.169874e-01):3.468260e-01,((56:1.722877e-02,57:2.305425e-02):2.419180e-02,(64:4.605923e-03,58:1.785855e-03):2.576477e-02):4.345947e-01):5.203164e-01,62:7.779468e-01):4.954440e-01):7.357277e-01):3.242939e-01):2.853568e-01):1.120650e-01,1:8.889810e-02);
   tree gen.1163000 = [&U] (22:5.647430e-02,(23:4.891355e-02,(7:5.887039e-01,(((2:6.512616e-03,39:2.103645e-02):3.795776e-01,40:9.558989e-02):3.991872e-01,(((((58:6.932438e-03,64:9.236341e-05):2.377216e-02,(56:3.646798e-02,57:3.483718e-02):8.293077e-02):4.798243e-01,((59:8.976127e-02,65:2.013773e-01):6.851050e-02,(66:1.963538e-02,63:3.925331e-02):1.426995e-01):1.997966e-01):3.568874e-01,62:5.525925e-01):4.318274e-01,((((((17:5.934021e-01,19:5.587347e-01):2.888895e-01,(((43:8.211372e-01,44:8.853475e-01):1.192322e-01,54:4.653963e-01):6.163456e-01,10:9.263426e-01):1.273317e-01):2.984434e-01,((11:1.088696e+00,((12:8.822234e-01,26:7.875756e-01):1.937249e-02,(((15:1.238836e-01,14:1.325520e-01):1.270488e-01,20:2.667749e-01):1.099069e-01,24:6.286254e-01):5.466494e-01):1.571952e-01):9.567962e-02,(((16:9.839888e-01,(61:4.912355e-01,60:5.140935e-01):4.531724e-01):2.075103e-01,((21:1.095164e-01,13:2.794012e-01):5.086805e-02,9:1.573391e-01):5.984815e-01):2.266308e-01,18:9.410903e-01):1.075597e-01):8.913949e-02):1.881077e-01,((((48:2.801040e-01,45:3.425024e-01):3.574381e-01,((46:6.305074e-02,47:2.984201e-01):4.600606e-01,53:9.830553e-01):4.526771e-01):2.807883e-01,49:1.078106e+00):7.276773e-01,(34:5.469201e-01,(52:3.385547e-01,(50:1.468301e-01,51:3.864154e-01):6.924563e-02):1.345893e+00):4.049774e-01):1.204105e-01):2.741029e-01,(((25:5.369813e-01,(37:5.796962e-01,36:3.555420e-01):2.146451e-01):4.163428e-01,(38:1.942550e-01,((42:3.404995e-01,35:1.929979e-01):4.679605e-02,41:2.445501e-01):2.166427e-01):5.153115e-01):3.181413e-01,(8:9.218987e-01,6:3.254692e-01):1.027111e+00):3.284775e-01):1.102166e-01,(((30:7.564966e-02,((((32:8.153023e-03,28:1.590566e-02):1.127900e-01,(31:6.434492e-02,27:2.386771e-01):7.059866e-04):1.982445e-02,29:6.596229e-02):8.760537e-03,33:4.243515e-02):5.644963e-03):7.070451e-01,((69:3.527256e-01,68:4.666339e-02):1.317902e-01,(67:1.712192e-01,70:4.860946e-01):2.595591e-02):9.910101e-01):6.854147e-01,(3:6.427290e-01,((4:1.501124e-02,5:6.021835e-02):6.060215e-01,55:8.223171e-01):4.932600e-01):1.460451e-01):4.728722e-01):2.280667e-01):9.204310e-01):2.413761e-01):2.404236e-01):1.473452e-01,1:5.569687e-02);
   tree gen.1163500 = [&U] (22:5.196970e-02,(23:9.762840e-02,((((62:6.850026e-01,(((66:2.707447e-02,63:1.033421e-01):8.621198e-02,(65:2.337680e-01,59:9.266198e-02):9.647921e-02):4.683960e-01,((56:9.650689e-03,57:3.130694e-02):2.309604e-02,(58:7.882812e-03,64:1.117043e-02):3.779898e-02):3.450997e-01):2.095597e-01):1.062321e+00,((((((49:1.187134e+00,((48:2.528429e-01,45:2.868138e-01):6.017468e-01,((47:2.341570e-01,46:1.868431e-01):2.971718e-01,53:9.955688e-01):2.503523e-01):1.906937e-01):6.500813e-01,((50:3.338733e-01,(52:2.359729e-01,51:2.594273e-01):1.850273e-02):1.263312e+00,34:7.477460e-01):3.388360e-01):8.751913e-02,(24:6.602561e-01,(20:3.675105e-01,(14:1.133962e-01,15:1.747264e-01):6.666414e-02):2.929860e-01):5.452767e-01):8.785088e-02,((((26:8.051516e-01,12:1.095562e+00):8.679373e-02,(((21:9.285979e-02,9:2.317036e-01):1.141955e-01,13:1.401579e-01):5.097816e-01,(16:9.179302e-01,(61:4.229719e-01,60:6.150434e-01):6.291610e-01):4.265583e-01):2.487584e-01):1.929395e-01,(18:1.176878e+00,((10:9.092049e-01,((44:5.340320e-01,43:9.893923e-01):1.679034e-01,54:4.588811e-01):5.946454e-01):3.883577e-01,(19:6.712063e-01,17:5.877740e-01):4.449845e-01):1.537095e-01):2.534556e-01):1.304763e-01,11:1.109437e+00):8.124160e-02):3.156259e-01,((8:7.359162e-01,6:4.389676e-01):1.050102e+00,((25:5.250346e-01,(36:3.948122e-01,37:5.294001e-01):2.164444e-01):2.790133e-01,(38:5.381045e-02,(41:3.786334e-01,(35:2.695232e-01,42:4.366043e-01):8.845667e-02):2.954556e-01):9.341676e-01):2.367114e-01):3.621756e-01):1.346989e-01,((((67:1.895159e-01,70:2.992137e-01):3.995433e-02,(69:2.460314e-01,68:2.949780e-01):1.619311e-01):1.125208e+00,(29:2.899237e-02,((31:1.207400e-01,(27:2.142903e-01,(28:1.307235e-02,32:2.225875e-03):6.788712e-02):2.140143e-02):4.526072e-02,(30:4.693491e-02,33:5.165536e-02):1.055028e-02):9.993756e-03):8.469552e-01):6.987383e-01,((55:7.457666e-01,(4:1.067927e-02,5:1.736906e-01):8.532558e-01):3.507213e-01,3:7.104100e-01):4.280347e-01):3.111485e-01):3.569719e-01):6.925534e-01,((39:2.736309e-02,2:3.905386e-02):2.425186e-01,40:2.014528e-01):3.702694e-01):4.483575e-01,7:5.692167e-01):2.760715e-01):8.710858e-02,1:9.602141e-02);
   tree gen.1164000 = [&U] ((23:3.965220e-02,(7:4.740736e-01,(((2:7.160948e-02,39:1.196959e-02):3.344378e-01,40:2.348472e-01):5.483179e-01,(((((((((44:1.097507e+00,54:7.089666e-01):4.408009e-02,43:1.184785e+00):9.295268e-01,(19:8.183082e-01,17:8.409597e-01):4.820486e-01):2.529102e-01,10:8.817235e-01):4.372869e-01,18:1.046416e+00):2.825312e-02,((11:1.051789e+00,(24:8.703535e-01,(20:3.556371e-01,(14:1.932782e-01,15:1.579380e-01):1.428667e-01):1.857895e-01):9.235689e-01):1.600134e-01,(((13:1.815243e-01,(9:1.557642e-01,21:9.638840e-02):2.039838e-01):6.930949e-01,((60:5.731929e-01,61:3.939206e-01):6.810037e-01,16:7.950855e-01):3.558913e-01):4.475387e-01,(12:8.530574e-01,26:8.717397e-01):2.405975e-01):1.494124e-01):1.874585e-01):4.797755e-01,((6:5.296269e-01,8:7.438330e-01):7.666588e-01,((52:1.938834e-01,(50:3.568193e-01,51:3.324287e-01):2.636246e-02):1.788789e+00,34:8.185147e-01):7.268834e-01):2.004652e-02):2.074472e-02,(((((47:2.340509e-01,46:2.767798e-01):3.742401e-01,53:7.653339e-01):3.001045e-01,(48:2.308744e-01,45:1.903445e-01):5.855583e-01):1.992289e-01,49:1.055100e+00):9.208291e-01,((25:4.633830e-01,(36:5.017409e-01,37:4.914664e-01):2.325368e-01):2.906900e-01,(38:1.551688e-01,(41:1.856872e-01,(35:2.302743e-01,42:3.226006e-01):1.257996e-01):2.369140e-01):7.413644e-01):3.227689e-01):3.148129e-01):1.983196e-01,(((((64:6.774967e-03,58:9.041161e-04):1.529478e-02,(57:2.955263e-02,56:1.439112e-02):3.276409e-02):4.273538e-01,((66:4.099558e-02,63:6.700600e-02):1.702454e-01,(65:2.023665e-01,59:3.987497e-02):4.888985e-02):4.893793e-01):1.645390e-01,62:6.554231e-01):1.390896e+00,((((4:2.321971e-02,5:7.936286e-02):9.139770e-01,55:1.463531e+00):4.969476e-01,3:3.373148e-01):3.983536e-01,((33:5.739469e-02,(((31:1.142745e-01,(27:2.836797e-01,(28:6.721447e-03,32:1.677778e-02):6.103702e-02):1.465974e-02):3.061343e-02,29:9.480800e-02):7.731114e-02,30:8.952633e-02):4.263609e-02):1.106605e+00,(((70:3.023367e-01,67:1.261734e-01):3.857119e-01,68:2.005663e-01):6.508905e-03,69:3.404868e-01):1.021978e+00):1.195761e+00):3.637306e-01):2.456713e-02):1.101171e+00):3.225341e-01):2.922739e-01):2.067383e-01,22:3.884092e-02,1:8.600034e-02);
```
