## Supplementary material for "Deep-mining of vertebrate genomes reveals an unexpected diversity of endogenous viral elements": ectodomain.linsi.manual-edit3.nex.run1.t (part 6 of 44)

```
   tree gen.1164500 = [&U] (22:6.052362e-02,(23:9.625856e-02,((((62:6.753912e-01,(((66:4.523137e-02,63:1.018921e-01):1.256055e-01,(65:2.304880e-01,59:7.307251e-02):5.857853e-02):3.798640e-01,((56:9.515279e-03,57:2.722972e-02):4.872046e-02,(58:7.530448e-03,64:3.161889e-03):6.776616e-03):3.402576e-01):3.065702e-01):5.822482e-01,(((8:8.225311e-01,6:3.765943e-01):1.085521e+00,(((25:6.066704e-01,(36:3.892726e-01,37:5.219720e-01):8.127633e-02):3.449118e-01,(38:1.757610e-01,(41:2.092624e-01,(35:2.657415e-01,42:2.058637e-01):1.238615e-01):2.109831e-01):9.210602e-01):5.638593e-01,((((((47:2.518277e-01,46:1.842215e-01):4.375452e-01,53:9.532156e-01):4.435554e-01,(48:2.492952e-01,45:2.827895e-01):3.204347e-01):9.369651e-02,49:1.369249e+00):6.963248e-01,(24:6.509920e-01,(20:3.623539e-01,(14:1.056711e-01,15:1.722748e-01):4.365424e-02):3.169583e-01):6.986639e-01):8.904846e-02,((((((10:8.964477e-01,(44:5.592609e-01,(43:9.755100e-01,54:4.524425e-01):3.034995e-01):6.015980e-01):3.804938e-01,(19:7.355035e-01,17:5.173749e-01):4.027034e-01):2.066300e-01,(18:9.760492e-01,(((21:1.655252e-01,9:2.284525e-01):1.125932e-01,13:1.381913e-01):5.026288e-01,(16:9.050506e-01,(61:4.170372e-01,60:4.301686e-01):4.235077e-01):6.264490e-01):2.581652e-01):1.994606e-01):1.225976e-01,(26:7.938544e-01,12:1.080190e+00):2.854025e-01):1.695351e-01,11:1.093870e+00):2.474700e-01,(((52:2.072278e-01,50:3.128086e-01):5.262030e-02,51:2.531524e-01):1.190163e+00,34:7.372542e-01):3.408939e-01):8.337179e-02):1.163401e-01):7.010426e-02):1.192647e-01,((((67:4.072078e-01,70:1.748023e-01):1.795561e-01,(69:2.425793e-01,68:3.730703e-01):1.604731e-03):4.594235e-01,(((29:5.323378e-02,(31:8.916126e-02,(27:2.112836e-01,(28:5.342087e-03,32:7.692602e-03):6.258306e-02):3.417543e-02):2.914509e-02):3.201937e-02,30:4.431027e-02):3.240165e-02,33:2.506049e-02):9.412400e-01):4.580528e-01,((55:1.098240e+00,(4:1.677460e-02,5:1.712535e-01):9.186981e-01):6.262599e-01,3:6.761788e-01):2.765590e-01):1.928163e-01):3.936636e-01):7.965978e-01,((39:2.697915e-02,2:3.955075e-02):2.288983e-01,40:1.986262e-01):3.650741e-01):2.694601e-01,7:4.016788e-01):1.387602e-01):7.318310e-02,1:3.923899e-02);
   tree gen.1165000 = [&U] (22:9.942766e-02,(23:4.527531e-02,(7:4.968274e-01,(((2:4.292218e-02,39:2.679772e-02):3.344658e-01,40:1.555323e-01):3.649826e-01,(((((((30:6.246604e-02,33:9.048500e-02):2.448991e-02,(31:8.910560e-02,((32:6.404259e-03,28:1.521218e-02):3.989659e-02,27:2.704175e-01):3.346608e-02):6.930641e-02):1.001039e-02,29:6.025688e-02):8.459364e-01,((67:1.483353e-01,70:3.381056e-01):2.563581e-01,(69:2.094571e-01,68:1.805898e-01):5.861779e-02):7.638040e-01):6.171172e-01,(((4:7.809799e-02,5:3.685638e-02):7.618044e-01,55:1.060600e+00):6.800894e-01,3:4.432933e-01):2.378808e-01):1.119544e-01,(((34:9.842168e-01,(51:2.503478e-01,(50:2.738171e-01,52:3.172789e-01):7.721632e-02):1.800107e+00):2.058675e-01,(((26:7.659965e-01,12:8.966738e-01):3.251863e-01,(11:9.011957e-01,(((15:1.968816e-01,14:1.860214e-01):1.305913e-01,20:2.720672e-01):1.198494e-01,24:8.295693e-01):6.446304e-01):2.376803e-01):1.845390e-01,((18:9.429045e-01,((16:8.927664e-01,(60:6.089374e-01,61:4.186888e-01):5.869097e-01):3.433752e-01,(13:2.674302e-01,(21:1.256213e-01,9:2.561014e-01):1.115235e-01):4.638765e-01):6.250522e-01):2.957358e-01,((19:8.660470e-01,17:5.869840e-01):4.308401e-01,(10:1.132325e+00,(54:5.507211e-01,(43:8.391986e-01,44:1.120157e+00):1.050931e-01):6.713639e-01):9.579670e-02):3.815554e-01):8.520876e-02):9.471557e-02):2.009050e-01,(((((46:1.820110e-01,47:1.361308e-01):3.014961e-01,53:9.484918e-01):2.842778e-01,(48:2.928839e-01,45:1.166302e-01):4.126630e-01):3.849627e-02,49:1.071311e+00):9.990956e-01,((((37:7.374533e-01,36:3.761292e-01):2.213931e-01,25:6.841519e-01):2.806753e-01,(((42:3.426649e-01,35:1.370888e-01):1.362733e-01,41:2.058035e-01):2.579659e-01,38:5.390305e-02):6.443378e-01):4.506509e-01,(6:3.956056e-01,8:6.921850e-01):8.001357e-01):1.423691e-01):3.048985e-01):3.134274e-01):3.152544e-01,((((65:1.701029e-01,59:5.915828e-02):7.487003e-02,(66:2.316466e-02,63:1.056263e-01):2.273410e-01):2.793500e-01,((56:1.505463e-02,57:3.045016e-02):2.730426e-02,(64:6.898300e-03,58:1.214343e-02):1.309620e-02):3.815283e-01):3.335091e-01,62:6.711420e-01):7.224649e-01):1.017016e+00):3.426395e-01):2.826973e-01):1.451507e-01,1:4.706320e-02);
   tree gen.1165500 = [&U] (22:1.782589e-02,(23:1.150331e-01,((((62:8.071216e-01,(((66:3.522485e-02,63:6.978274e-02):1.697654e-01,(65:2.754430e-01,59:7.270582e-02):7.000387e-02):4.002773e-01,((64:1.628664e-04,58:2.477527e-03):6.463404e-03,(56:4.807409e-02,57:5.886246e-02):5.878586e-02):3.984562e-01):3.663646e-01):9.821573e-01,((8:9.513083e-01,6:4.500465e-01):1.249136e+00,((((((67:3.036222e-01,70:2.088962e-01):7.392680e-02,68:3.328459e-01):1.605095e-01,69:2.898927e-01):5.654838e-01,(29:3.740958e-02,((30:4.902951e-02,33:1.084160e-01):5.220286e-02,(31:1.937766e-01,(27:2.138208e-01,(28:1.127414e-02,32:9.192991e-03):1.241887e-01):5.132683e-02):2.867859e-02):1.539258e-02):1.172886e+00):7.436081e-01,((55:1.176712e+00,(4:4.521423e-02,5:1.227152e-01):8.004674e-01):6.241085e-01,3:5.577088e-01):2.156344e-01):3.168237e-01,(((25:6.427456e-01,(36:4.272163e-01,37:6.622495e-01):2.630828e-01):2.519906e-01,(38:2.100419e-01,(41:2.500776e-01,(35:3.175725e-01,42:2.460159e-01):1.480198e-01):3.622753e-01):1.100707e+00):6.738361e-01,(((((((47:1.957105e-01,46:2.201526e-01):5.671075e-01,53:1.139134e+00):1.471773e-01,(48:2.979185e-01,45:3.379456e-01):4.497603e-01):1.119714e-01,49:1.636312e+00):8.321381e-01,(24:7.779634e-01,(20:4.330285e-01,(14:1.883907e-01,15:1.707057e-01):2.612568e-01):6.926464e-02):1.095424e+00):1.329714e-01,((((((19:9.045568e-01,17:6.231210e-01):3.426478e-01,10:1.082019e+00):2.096489e-01,(43:1.165776e+00,(44:7.305575e-01,54:5.560572e-01):1.366151e-01):8.846368e-01):2.547403e-01,(18:1.233180e+00,(((21:1.955956e-01,9:2.730106e-01):1.512876e-01,13:2.081380e-01):4.036209e-01,(16:9.208609e-01,(61:4.983774e-01,60:4.942151e-01):4.825616e-01):6.771686e-01):4.777707e-01):2.932760e-01):1.080184e-01,(26:9.535650e-01,12:1.155167e+00):3.329358e-01):2.254348e-01,11:1.307222e+00):2.957373e-01):1.715568e-01,((50:3.847405e-01,(51:4.505640e-01,52:2.791592e-01):2.097320e-02):1.446040e+00,34:9.608533e-01):4.340249e-01):7.297991e-02):3.027107e-01):1.359284e-01):2.815294e-01):5.750848e-01,((39:3.363618e-02,2:4.726485e-02):3.714334e-01,40:2.373669e-01):4.279618e-01):2.097001e-01,7:5.629997e-01):2.244851e-01):1.272832e-01,1:1.400431e-01);
   tree gen.1166000 = [&U] ((23:3.283287e-02,(7:7.020815e-01,(((2:2.268268e-02,39:4.432395e-02):3.235271e-01,40:2.367243e-01):3.575358e-01,((((((4:3.197956e-02,5:1.545835e-01):7.769110e-01,55:1.416873e+00):6.036899e-01,3:4.710313e-01):2.305159e-01,((33:1.412084e-02,((((27:2.315273e-01,31:8.992629e-02):1.942288e-02,(28:7.670658e-03,32:4.421879e-03):6.393593e-02):1.683455e-02,29:5.262585e-02):1.328281e-02,30:4.200184e-02):4.096400e-02):7.829374e-01,(69:2.224150e-01,((70:3.505294e-01,67:1.514814e-01):1.914119e-01,68:1.646799e-01):1.201533e-01):1.016745e+00):5.450200e-01):3.418691e-01,((((((43:5.109600e-01,(54:7.517828e-01,44:8.556083e-01):1.620456e-01):1.337032e+00,(10:1.144504e+00,(19:5.761743e-01,17:6.843231e-01):2.988947e-01):1.370102e-01):3.540808e-01,18:1.013056e+00):3.240076e-02,(((24:8.426062e-01,(20:2.060093e-01,(14:1.943720e-01,15:1.458365e-01):1.869366e-01):1.854077e-01):9.778784e-01,(((13:1.410840e-01,(9:2.210973e-01,21:1.136102e-01):1.863273e-01):4.520218e-01,((60:5.549193e-01,61:4.046289e-01):7.134995e-01,16:9.504539e-01):4.716511e-01):4.524905e-01,(12:1.187392e+00,26:6.751653e-01):3.244499e-01):1.073496e-01):1.723636e-01,11:6.954938e-01):1.182721e-01):1.912787e-01,(((((47:1.599229e-01,46:1.587285e-01):2.889577e-01,53:7.409347e-01):3.445596e-01,(48:2.235140e-01,45:2.062055e-01):3.220637e-01):2.582968e-01,49:8.770604e-01):1.008839e+00,((52:1.554216e-01,(51:3.255436e-01,50:2.728849e-01):6.250473e-02):1.315270e+00,34:1.065269e+00):1.770858e-01):9.716853e-02):2.417722e-01,((6:3.129810e-01,8:1.158674e+00):9.590617e-01,((25:8.568298e-01,(36:4.857452e-01,37:6.227896e-01):2.944909e-01):2.848806e-01,(38:2.962964e-01,(41:3.474696e-01,(35:2.220102e-01,42:4.220219e-01):1.558864e-01):1.861484e-01):8.520563e-01):4.104669e-01):3.653775e-02):3.035654e-01):2.494865e-01,((((64:1.241565e-02,58:2.205471e-03):3.661061e-03,(57:3.020393e-02,56:9.324763e-03):5.361330e-02):4.283845e-01,((66:3.739272e-02,63:7.349716e-02):1.386699e-01,(65:2.297602e-01,59:9.340326e-02):3.991749e-02):3.608239e-01):3.456229e-01,62:6.345279e-01):7.403555e-01):1.002184e+00):3.233086e-01):2.551995e-01):1.517804e-01,22:3.043317e-02,1:1.163220e-01);
   tree gen.1166500 = [&U] (22:5.300362e-02,(23:9.124547e-02,(7:6.041844e-01,(((2:3.891641e-02,39:2.550373e-02):2.827925e-01,40:1.410170e-01):3.865327e-01,(((((30:2.127406e-02,((29:5.463333e-02,((31:8.340093e-02,27:3.179611e-01):3.169050e-03,(32:3.801281e-04,28:2.386468e-02):3.617319e-02):6.745749e-02):5.253987e-02,33:5.049213e-02):1.463709e-02):7.745607e-01,((69:2.312883e-01,68:2.314446e-01):6.680075e-02,(67:1.084258e-01,70:3.065514e-01):1.796844e-01):7.406480e-01):6.262507e-01,(((4:7.619294e-02,5:3.253040e-02):5.568461e-01,55:1.074356e+00):2.976214e-01,3:5.509926e-01):2.512478e-01):4.231783e-01,(((34:8.894624e-01,(51:1.994205e-01,(52:2.673351e-01,50:2.407104e-01):3.708838e-02):1.399562e+00):6.163865e-01,(((11:1.001212e+00,(((15:1.580190e-01,14:1.575885e-01):8.675101e-02,20:2.206426e-01):1.813403e-01,24:7.460875e-01):4.867236e-01):2.529655e-01,(26:8.576621e-01,12:8.129906e-01):3.158477e-01):1.528927e-01,((18:8.549068e-01,((16:8.094479e-01,(60:3.952140e-01,61:5.608645e-01):4.979628e-01):3.004781e-01,((21:8.918729e-02,13:2.312830e-01):7.402579e-02,9:1.227212e-01):5.896267e-01):5.025178e-01):6.548542e-02,((19:7.641495e-01,17:5.157053e-01):5.215929e-01,(10:9.973662e-01,(44:9.998183e-01,(43:7.608793e-01,54:4.871938e-01):1.217044e-01):7.713503e-01):5.771130e-02):3.144050e-01):1.232537e-01):9.911116e-02):1.753774e-01,(((6:9.136872e-01,8:6.275860e-01):7.352711e-01,(((37:6.764577e-01,36:3.410265e-01):1.927218e-01,25:5.275486e-01):3.730570e-01,(((42:3.106853e-01,35:2.606752e-01):1.285686e-01,41:1.865966e-01):4.203491e-01,38:4.887248e-02):5.604222e-01):3.485790e-01):4.967566e-03,((((46:1.976623e-01,47:1.234263e-01):3.139101e-01,53:8.599726e-01):2.775845e-01,49:1.022930e+00):4.323872e-02,(48:2.973559e-01,45:1.188710e-01):3.829497e-01):1.211281e+00):1.325319e-01):2.451142e-01):3.335012e-01,((((65:2.209909e-01,59:8.541527e-02):5.930546e-02,(66:3.966957e-02,63:9.576856e-02):7.647878e-02):3.339293e-01,((56:7.720352e-03,57:4.895476e-02):3.477516e-02,(64:3.062959e-03,58:3.114307e-03):9.284541e-03):3.994894e-01):3.042102e-01,62:6.085069e-01):4.199228e-01):8.115034e-01):3.966953e-01):1.721312e-01):1.254583e-01,1:9.932941e-02);
   tree gen.1167000 = [&U] ((23:4.950392e-02,(7:6.437114e-01,(((2:3.753169e-02,39:1.615224e-02):2.768335e-01,40:2.170433e-01):3.187042e-01,((((((4:3.332776e-02,5:1.447898e-01):6.356536e-01,55:9.593239e-01):4.508458e-01,3:4.779289e-01):3.287018e-01,((33:4.785546e-02,((((27:2.183230e-01,(28:7.032929e-03,32:6.561830e-03):6.591525e-02):2.652750e-02,31:7.992801e-02):3.146442e-02,29:3.221163e-02):1.311239e-02,30:2.464923e-02):3.755831e-02):7.099321e-01,((70:2.870379e-01,67:1.388875e-01):2.210581e-01,(69:4.255184e-01,68:1.751534e-01):3.732941e-02):7.462924e-01):5.982075e-01):2.605432e-01,(((((((10:8.731649e-01,((54:7.117914e-01,43:5.051349e-01):1.165784e-01,44:7.844741e-01):8.916210e-01):2.724458e-01,(19:5.282720e-01,17:6.274293e-01):3.431464e-01):2.583882e-01,18:9.226299e-01):2.095458e-01,(((24:5.432532e-01,(20:2.792535e-01,(14:1.782121e-01,15:1.337119e-01):1.713949e-01):1.783319e-01):8.475500e-01,11:6.376713e-01):1.842241e-01,(((13:1.098235e-01,(9:1.664913e-01,21:1.041648e-01):6.432585e-02):1.065054e+00,((60:5.358987e-01,61:4.110224e-01):6.559731e-01,16:8.720282e-01):2.860218e-01):3.467542e-01,(12:1.407568e+00,26:6.190329e-01):2.974755e-01):7.973370e-02):1.188562e-01):2.168297e-01,(((((47:3.501075e-01,46:1.334766e-01):2.800574e-01,53:6.793343e-01):1.309600e-01,(48:2.685236e-01,45:1.782242e-01):5.093739e-01):2.716554e-01,49:8.041427e-01):9.627467e-01,((52:1.425000e-01,(51:2.984783e-01,50:2.171735e-01):1.381423e-01):1.121198e+00,34:8.932085e-01):3.121663e-01):1.207321e-01):2.106301e-01,((25:7.855941e-01,(36:4.453609e-01,37:4.335469e-01):1.441065e-01):2.611960e-01,(38:2.716627e-01,(41:2.650589e-01,(35:2.419510e-01,42:2.589420e-01):1.235948e-01):9.041001e-02):8.116023e-01):3.787203e-01):2.018673e-02,(6:4.431120e-01,8:7.987027e-01):7.849901e-01):1.596566e-01):2.701108e-01,((((64:2.019976e-03,58:9.943022e-04):6.412826e-03,(57:3.503270e-02,56:3.227315e-02):8.245403e-03):3.927692e-01,((66:4.471042e-02,63:6.738670e-02):1.747850e-01,(65:2.106582e-01,59:1.054691e-01):3.659880e-02):2.946137e-01):2.091153e-01,62:5.704314e-01):8.677970e-01):5.913741e-01):2.736641e-01):2.339825e-01):8.179708e-02,22:7.362563e-02,1:1.192305e-01);
   tree gen.1167500 = [&U] (22:4.904927e-02,(23:6.650759e-02,(7:7.877011e-01,(((2:1.598027e-02,39:3.147707e-02):4.556084e-01,40:2.968249e-01):2.968104e-01,(((((8:7.924332e-01,6:7.917782e-01):9.373962e-01,((25:1.112657e+00,(37:6.569997e-01,36:6.049540e-01):3.585550e-01):3.839674e-01,(38:2.303414e-01,((42:3.826957e-01,35:2.834577e-01):7.455423e-02,41:2.516140e-01):1.601579e-01):7.479665e-01):4.793661e-01):5.653059e-02,((34:9.053669e-01,((51:3.009935e-01,50:2.483203e-01):3.884826e-02,52:2.994060e-01):1.943506e+00):4.795148e-01,(((((15:1.725644e-01,14:2.032732e-01):1.048573e-01,20:3.724681e-01):1.632615e-01,24:8.557654e-01):5.859920e-01,((48:2.296446e-01,45:2.272603e-01):3.931574e-01,(((46:1.493384e-01,47:3.151116e-01):5.167178e-01,53:8.523908e-01):6.491646e-01,49:1.237927e+00):5.819111e-02):9.747118e-01):2.093182e-01,(11:1.233335e+00,((((16:9.267996e-01,(61:7.380449e-01,60:5.103711e-01):5.518339e-01):4.132833e-01,((9:1.747804e-01,13:3.190435e-01):6.363874e-02,21:1.166134e-01):6.026338e-01):4.884736e-01,(12:9.366618e-01,26:1.079114e+00):1.296471e-01):2.431755e-01,(18:9.939523e-01,(((17:4.447782e-01,19:1.158028e+00):4.261699e-01,10:9.692941e-01):9.873908e-03,((54:8.032494e-01,43:8.799565e-01):2.153259e-01,44:4.808308e-01):9.351476e-01):2.707625e-01):3.190944e-01):3.217240e-02):2.441640e-01):1.438316e-01):3.562389e-01):3.021977e-01,(3:6.608111e-01,(((((31:1.812922e-01,(27:2.682549e-01,(32:8.912507e-03,28:1.838652e-03):6.965683e-02):3.084574e-03):3.542563e-02,29:5.565758e-02):7.459105e-02,(33:5.569428e-02,30:8.213621e-02):1.305236e-02):7.036885e-01,(69:2.274752e-01,(68:2.862738e-01,(67:1.133764e-01,70:4.235889e-01):7.659167e-02):7.978272e-02):1.441170e+00):1.297073e+00,((4:1.674755e-02,5:8.820438e-02):5.638872e-01,55:1.274495e+00):5.425735e-01):1.752375e-01):4.232579e-01):1.310382e-01,((((56:4.073490e-02,57:1.506235e-02):1.149491e-02,(58:2.311372e-03,64:1.846451e-03):4.002495e-02):5.183715e-01,((59:6.841299e-02,65:1.911061e-01):7.640661e-02,(66:6.417859e-02,63:8.678963e-02):6.579207e-02):3.409295e-01):3.335660e-01,62:5.085959e-01):8.196889e-01):1.116265e+00):4.235148e-01):1.868032e-01):1.726365e-01,1:8.360669e-02);
   tree gen.1168000 = [&U] (22:5.594441e-02,(23:6.805957e-02,(7:6.991190e-01,(((2:3.252314e-02,39:2.776222e-02):2.984826e-01,40:2.643514e-01):2.597609e-01,((((((33:4.974112e-02,(29:5.766454e-02,(31:8.802824e-02,(27:2.622114e-01,(32:1.027935e-02,28:2.064488e-03):6.125056e-02):5.111377e-02):3.225722e-02):2.869636e-02):7.736737e-02,30:2.245441e-02):8.270105e-01,((67:2.931099e-01,70:3.235598e-01):9.495121e-02,(69:3.072562e-01,68:2.674717e-01):8.855604e-02):6.761799e-01):6.609968e-01,(((4:5.672741e-02,5:6.074991e-02):6.849191e-01,55:1.133964e+00):2.494495e-01,3:6.219194e-01):2.066167e-01):3.597477e-01,(((34:9.388123e-01,(50:2.254512e-01,(51:3.020935e-01,52:2.821676e-01):3.491014e-02):8.326312e-01):3.239165e-01,(((((19:8.119914e-01,17:6.197887e-01):3.498847e-01,((54:6.333552e-01,43:9.059177e-01):2.924196e-01,44:4.547229e-01):1.081267e+00):1.118679e-01,10:1.076955e+00):5.109801e-01,((11:9.864562e-01,(((15:1.789152e-01,14:1.663319e-01):3.950291e-02,20:2.180278e-01):2.691893e-01,24:7.874825e-01):5.387398e-01):1.780374e-01,(26:1.033275e+00,12:6.332413e-01):2.452632e-01):1.521521e-01):6.586280e-02,(18:1.049664e+00,((16:8.894859e-01,(60:4.171415e-01,61:5.919829e-01):5.255912e-01):6.223391e-01,((21:9.413566e-02,13:2.623533e-01):1.276859e-01,9:1.295301e-01):5.809467e-01):3.353655e-01):3.639455e-01):1.595431e-01):5.770887e-02,((6:3.309627e-01,8:6.624062e-01):7.579464e-01,((((37:8.525341e-01,36:3.599476e-01):2.790106e-01,25:5.469625e-01):2.431021e-01,(((42:4.440644e-01,35:2.416391e-01):6.736544e-02,41:3.763932e-01):2.270312e-01,38:1.681578e-01):5.915160e-01):3.235628e-01,((((46:8.303817e-02,47:2.919706e-01):3.514641e-01,53:7.512691e-01):1.254982e-01,(48:1.294094e-01,45:3.011891e-01):5.135626e-01):1.309722e-01,49:1.022954e+00):1.269413e+00):2.949204e-01):1.538721e-01):1.732599e-01):2.150186e-01,((((65:2.173776e-01,59:9.362316e-02):3.772716e-02,(66:2.522962e-02,63:8.871081e-02):1.033247e-01):4.763647e-01,((56:1.672899e-02,57:1.027423e-02):3.357641e-02,(64:2.800113e-04,58:1.693952e-03):8.859128e-03):3.561577e-01):3.898706e-01,62:6.422686e-01):5.946640e-01):6.616616e-01):1.864993e-01):1.869199e-01):8.117528e-02,1:6.969698e-02);
   tree gen.1168500 = [&U] ((23:1.168374e-01,(((((((66:9.434795e-03,63:6.516620e-02):8.363422e-02,(65:1.837390e-01,59:6.697852e-02):7.031368e-02):3.194679e-01,(58:3.066882e-04,(64:3.094774e-03,(57:5.214371e-02,56:2.017059e-02):3.050931e-02):1.992376e-03):3.985582e-01):1.911474e-01,62:4.645097e-01):7.982936e-01,((((((27:2.407243e-01,31:7.043666e-02):4.406653e-02,(29:4.208847e-02,(33:4.113157e-02,30:3.554244e-02):2.415963e-02):1.754302e-02):5.173394e-02,(32:2.393074e-03,28:2.293348e-03):1.181271e-02):6.812715e-01,((68:9.713250e-02,69:6.225510e-01):5.304804e-02,(70:1.842926e-01,67:2.488697e-01):1.397557e-01):1.226131e+00):7.820188e-01,(3:4.845978e-01,((5:2.994371e-02,4:3.930683e-02):4.902996e-01,55:1.130069e+00):4.506033e-01):3.414569e-01):3.263139e-01,((((((((16:5.426410e-01,(61:4.234726e-01,60:5.231009e-01):4.146203e-01):4.764433e-01,(13:1.074497e-01,(9:2.108461e-01,21:6.758173e-02):2.391243e-01):3.911736e-01):5.414622e-01,(12:1.073845e+00,26:8.361859e-01):1.764831e-01):7.380111e-02,(18:1.101196e+00,((19:8.605215e-01,17:4.632965e-01):2.210057e-01,((54:6.192355e-01,(44:5.133431e-01,43:9.240290e-01):3.019563e-01):7.918103e-01,10:6.611420e-01):1.431322e-01):2.313491e-01):3.623549e-01):1.215044e-01,(11:9.426039e-01,(24:5.318849e-01,((14:1.487949e-01,15:1.255759e-01):1.129268e-01,20:3.525026e-01):3.591855e-01):5.264211e-01):3.180585e-02):1.717193e-01,((((53:6.418292e-01,(47:1.823584e-01,46:3.322663e-01):2.942748e-01):3.192389e-01,(45:1.398915e-01,48:2.904476e-01):4.546326e-01):1.632862e-01,49:1.076257e+00):1.179420e+00,((50:1.500515e-01,(51:1.946517e-01,52:2.581901e-01):5.287950e-02):1.370847e+00,34:1.100099e+00):1.847778e-01):5.599569e-02):1.044426e-01,((((35:3.437774e-01,42:3.233816e-01):7.346772e-02,41:1.427275e-01):2.435187e-01,38:1.095397e-01):9.509073e-01,((36:3.726385e-01,37:4.934861e-01):2.165971e-01,25:5.386256e-01):3.622567e-01):3.692853e-01):1.326004e-01,(8:6.855636e-01,6:4.197313e-01):9.080049e-01):7.459170e-02):2.290603e-01):6.924634e-01,(40:1.979087e-01,(2:1.432104e-02,39:1.521783e-02):2.794964e-01):3.284404e-01):3.456873e-01,7:5.310437e-01):1.558520e-01):5.240889e-02,22:4.148242e-02,1:6.592208e-02);
   tree gen.1169000 = [&U] (22:2.789161e-02,(23:8.379584e-02,((((62:4.140381e-01,(((66:5.757834e-02,63:1.030941e-01):1.516234e-01,(65:2.029489e-01,59:3.884207e-02):5.828875e-02):3.900776e-01,((64:1.952926e-05,58:1.503814e-03):1.414222e-02,(56:8.782025e-03,57:1.907192e-02):4.147255e-02):3.585538e-01):1.700752e-01):8.576348e-01,(((((68:1.038989e-01,(67:2.113011e-01,70:3.021823e-01):1.700931e-01):4.471251e-02,69:2.004628e-01):6.478341e-01,(29:6.876285e-03,((33:4.125828e-02,30:2.797657e-02):7.578446e-03,((27:1.554845e-01,31:7.412597e-02):6.320900e-02,(28:1.405372e-02,32:3.211048e-03):4.892968e-02):6.886920e-02):8.334042e-02):8.114863e-01):6.842709e-01,((55:8.339653e-01,(4:1.209299e-01,5:2.174634e-02):5.467706e-01):3.826374e-01,3:4.759444e-01):3.493198e-01):2.568563e-01,((8:8.455904e-01,6:5.806005e-01):8.043540e-01,(((25:3.970916e-01,(36:3.827879e-01,37:4.879514e-01):1.947871e-01):3.195992e-01,(38:2.225499e-01,(41:2.253571e-01,(35:2.339903e-01,42:3.373223e-01):1.642795e-01):1.179258e-01):5.528936e-01):8.643997e-01,(((51:3.129390e-01,(50:2.813859e-01,52:1.880905e-01):2.139356e-02):1.225820e+00,34:1.099400e+00):5.822308e-01,((49:9.689143e-01,((48:2.298814e-01,45:2.490013e-01):3.765191e-01,((47:2.868348e-01,46:1.503861e-01):3.547628e-01,53:6.574975e-01):2.367690e-01):1.400486e-01):7.986163e-01,((((26:4.753113e-01,12:7.851474e-01):1.838778e-01,((10:1.136215e+00,((54:5.725220e-01,44:6.622617e-01):4.929073e-02,43:7.929859e-01):1.151324e+00):1.026921e-01,(19:6.557990e-01,17:6.201542e-01):4.071124e-01):3.578593e-01):1.744449e-01,(18:1.136440e+00,(((21:1.939773e-01,9:2.022449e-01):1.385891e-01,13:1.533580e-01):4.753492e-01,(16:9.817649e-01,(61:4.417441e-01,60:3.730883e-01):3.812442e-01):5.498885e-01):1.194946e-01):3.889421e-01):1.801718e-01,(11:9.631731e-01,(24:5.517266e-01,(20:1.929465e-01,(14:1.332551e-01,15:1.478574e-01):2.014841e-01):1.578446e-01):7.919028e-01):1.800682e-01):2.341418e-01):4.237248e-02):3.613042e-02):6.800110e-02):1.780965e-01):9.968617e-02):7.751058e-01,((39:2.897021e-02,2:3.864172e-02):3.743662e-01,40:1.878807e-01):5.960185e-01):2.664911e-01,7:4.875957e-01):9.237742e-02):6.510543e-02,1:5.364396e-02);
   tree gen.1169500 = [&U] (22:4.441381e-02,(23:8.329856e-02,((((62:4.109946e-01,(((66:6.188709e-02,63:5.108520e-02):1.492840e-01,(65:1.288964e-01,59:3.824277e-02):1.195680e-01):3.840589e-01,((64:1.922793e-05,58:9.885788e-03):1.392402e-02,(56:8.646525e-03,57:3.315111e-02):4.655970e-03):4.408612e-01):1.568051e-01):8.444021e-01,((8:8.325436e-01,6:2.400531e-01):7.919434e-01,((((25:3.909647e-01,(36:3.768818e-01,37:4.804226e-01):4.444769e-01):3.146681e-01,(38:2.191161e-01,(41:2.218800e-01,(35:2.762102e-01,42:3.321177e-01):5.541970e-02):2.376582e-01):5.443628e-01):8.510626e-01,(((52:1.851884e-01,(50:2.502727e-01,51:3.081106e-01):4.741389e-02):1.118736e+00,34:1.204539e+00):1.613936e-01,((49:9.220200e-01,((48:2.263345e-01,45:2.451594e-01):3.707097e-01,((47:2.011498e-01,46:1.480657e-01):3.918759e-01,53:6.473528e-01):2.331158e-01):1.378878e-01):6.176559e-01,((((26:4.679776e-01,12:7.730332e-01):1.810407e-01,(18:1.118906e+00,(((21:1.909844e-01,9:1.991244e-01):1.364508e-01,13:1.509918e-01):4.680149e-01,(16:7.676969e-01,(61:3.564706e-01,60:3.673318e-01):4.484150e-01):4.178332e-01):2.412676e-01):3.829410e-01):1.717533e-01,((10:1.118684e+00,(54:7.469158e-01,(43:5.334817e-01,44:6.520435e-01):5.732603e-02):1.133560e+00):8.826848e-02,(19:6.456805e-01,17:6.105856e-01):4.008310e-01):3.323950e-01):1.773918e-01,(11:9.483120e-01,(24:5.432138e-01,(20:3.960117e-01,(14:1.311991e-01,15:1.898017e-01):1.354754e-01):1.120742e-01):7.796843e-01):1.772899e-01):2.305292e-01):2.812813e-01):6.015408e-02):2.936308e-01,(((69:3.691321e-01,(68:9.784833e-02,(67:2.080409e-01,70:2.975198e-01):5.854284e-02):2.367952e-02):8.855236e-01,((33:5.308386e-02,30:2.754491e-02):7.461516e-03,(29:6.952544e-03,((27:1.530854e-01,31:7.298226e-02):6.223373e-02,(28:6.149037e-03,32:3.161504e-03):5.040839e-02):6.282636e-02):3.071974e-02):5.686542e-01):9.583111e-01,((55:8.210978e-01,(4:1.190640e-01,5:2.141081e-02):7.880779e-01):3.767336e-01,3:4.686009e-01):3.439301e-01):2.901443e-01):1.064752e-01):2.176465e-01):7.991673e-01,((39:2.852322e-02,2:1.600737e-02):3.384248e-01,40:1.849818e-01):6.071437e-01):2.623793e-01,7:5.053881e-01):2.005203e-01):5.384751e-02,1:3.651497e-02);
   tree gen.1170000 = [&U] ((23:1.025607e-01,((((39:2.919352e-02,2:4.113787e-02):3.202950e-01,40:1.994696e-01):2.761485e-01,(((((((((((((60:4.151156e-01,61:3.609628e-01):6.142177e-01,16:7.097243e-01):4.326833e-01,(9:1.576090e-01,(21:1.510269e-01,13:2.304270e-01):6.336946e-03):7.856968e-01):6.639116e-01,(12:7.451804e-01,26:8.434018e-01):1.788066e-01):3.265857e-02,(18:1.209051e+00,((10:9.745641e-01,(54:7.612235e-01,(43:9.616392e-01,44:6.471658e-01):1.916854e-01):8.467375e-01):1.557521e-01,(19:8.310630e-01,17:7.119655e-01):2.458530e-01):6.419406e-01):1.970203e-01):2.774689e-01,(24:8.636445e-01,(20:3.322670e-01,(14:1.612197e-01,15:7.616390e-02):9.160917e-02):1.334786e-01):5.334475e-01):1.382079e-01,11:1.191748e+00):5.765732e-02,((52:1.657904e-01,(51:3.837652e-01,50:3.188746e-01):2.973701e-02):1.210780e+00,34:1.014236e+00):4.074860e-01):1.711283e-01,(((48:3.083076e-01,45:1.873858e-01):5.390280e-01,(53:8.703936e-01,(47:2.907350e-01,46:6.442236e-02):3.934814e-01):1.108448e-01):5.268475e-01,49:7.416877e-01):8.797050e-01):2.293868e-01,(8:6.316499e-01,6:4.695764e-01):1.218926e+00):3.097544e-02,((25:6.554636e-01,(36:4.588897e-01,37:3.768160e-01):7.994879e-02):2.140407e-01,(38:9.081137e-02,((42:2.966323e-01,35:2.953866e-01):1.915754e-01,41:2.633104e-01):1.901159e-01):7.104556e-01):6.115231e-01):3.345295e-01,(((55:1.031472e+00,(5:8.768581e-02,4:4.004459e-02):7.208022e-01):5.024493e-01,3:6.910034e-01):2.686583e-01,(((69:6.584298e-01,68:2.967778e-01):4.808473e-02,(67:1.409210e-01,70:3.051957e-01):9.555563e-02):3.453320e-01,(((32:7.717390e-03,28:4.038569e-04):8.876728e-02,(27:2.544857e-01,31:7.225604e-02):1.998382e-02):3.995517e-02,(30:1.199409e-01,(29:5.200432e-02,33:8.138960e-02):2.879735e-02):1.623350e-02):7.465078e-01):1.049360e+00):2.025211e-01):2.592724e-01,((((56:5.494820e-02,57:2.632860e-02):2.052572e-02,(64:1.838054e-04,58:9.477542e-03):1.613037e-02):3.243746e-01,((63:9.122743e-02,66:4.055471e-02):1.401096e-01,(65:2.193736e-01,59:1.044854e-01):6.365197e-02):3.937173e-01):2.639726e-01,62:8.729184e-01):8.503038e-01):9.663857e-01):3.410440e-01,7:5.413645e-01):4.331094e-01):1.859550e-01,22:1.533980e-02,1:1.149100e-01);
   tree gen.1170500 = [&U] (22:7.125410e-02,(23:3.157634e-02,(7:8.165013e-01,(((2:5.403309e-02,39:1.081360e-02):2.408773e-01,40:4.020029e-01):3.570496e-01,(((((8:6.981992e-01,6:4.316951e-01):8.824448e-01,((25:6.887054e-01,(37:6.680170e-01,36:5.502270e-01):1.777121e-01):1.737741e-01,(38:1.492821e-02,((42:3.658278e-01,35:2.881667e-01):8.093900e-02,41:1.742076e-01):4.588822e-01):9.528900e-01):3.359016e-01):7.912974e-02,(((((((16:8.651246e-01,(61:4.960453e-01,60:5.631195e-01):3.062409e-01):5.891384e-01,((13:3.028956e-01,21:9.141580e-02):7.663456e-02,9:1.319928e-01):6.040661e-01):3.835240e-01,18:8.327664e-01):1.351865e-01,(26:9.421721e-01,12:8.574939e-01):1.789936e-01):1.018023e-01,((((43:7.653921e-01,44:6.552151e-01):2.327893e-01,54:5.262705e-01):4.965688e-01,(17:6.376485e-01,19:6.606550e-01):5.638904e-01):7.521461e-02,10:8.919454e-01):4.359660e-01):2.372946e-01,11:1.200278e+00):1.056974e-01,(((((15:1.012853e-01,14:2.412299e-01):1.688080e-01,20:2.824192e-01):1.611403e-01,24:7.988175e-01):7.367537e-01,(34:7.330632e-01,(51:1.935213e-01,(50:1.781129e-01,52:1.614129e-01):5.331320e-02):1.087727e+00):4.456321e-01):8.968558e-02,(49:7.821526e-01,((48:2.094525e-01,45:2.326263e-01):6.048386e-01,((46:1.394005e-01,47:2.086903e-01):3.168315e-01,53:6.446239e-01):2.027042e-01):3.827432e-01):1.021524e+00):4.169348e-02):1.067156e-01):1.361768e-01,((((31:7.259632e-02,((32:2.275231e-03,28:8.075414e-03):4.618370e-02,27:1.666133e-01):5.178678e-02):1.775478e-02,(33:6.185261e-02,(29:8.104050e-02,30:5.006066e-02):4.910109e-03):1.236178e-02):8.523614e-01,((67:3.621545e-01,70:4.268218e-01):1.996549e-01,(69:3.897760e-01,68:3.007276e-01):1.261945e-01):1.104795e+00):7.505832e-01,(3:6.944094e-01,((4:2.842107e-02,5:6.530700e-02):6.612610e-01,55:1.282581e+00):2.157367e-01):2.137976e-01):5.466234e-01):2.389535e-01,((((58:1.749113e-03,64:2.035312e-02):8.536890e-03,(56:2.431093e-02,57:5.296500e-02):2.834246e-02):4.767187e-01,((59:5.799331e-02,65:2.358325e-01):5.683095e-02,(66:2.812609e-02,63:8.101411e-02):1.446646e-01):3.484600e-01):1.163556e-01,62:5.961849e-01):8.220470e-01):6.937812e-01):2.328400e-01):1.480646e-01):1.901382e-01,1:6.473913e-02);
   tree gen.1171000 = [&U] ((23:9.863201e-02,((((39:2.807523e-02,2:3.956204e-02):2.615183e-01,40:2.170520e-01):2.261997e-01,(((((((((24:8.305618e-01,(20:3.195392e-01,(14:1.550440e-01,15:6.091698e-02):1.032468e-01):1.400881e-01):6.535718e-01,11:1.194140e+00):2.254429e-01,((((((60:3.992142e-01,61:2.912227e-01):5.906896e-01,16:6.825377e-01):2.929715e-01,((9:1.597956e-01,13:1.867134e-01):6.336058e-03,21:1.201460e-01):7.824537e-01):4.738929e-01,(12:7.166356e-01,26:8.110945e-01):1.902369e-01):1.020384e-02,18:1.212834e+00):2.189863e-01,(10:9.372325e-01,((54:7.320642e-01,(44:5.171592e-01,43:9.430459e-01):1.686138e-01):1.022641e+00,(19:7.992284e-01,17:6.846930e-01):2.364354e-01):3.806028e-01):2.927343e-01):1.606754e-01):3.345246e-01,(((48:2.964975e-01,45:2.104028e-01):5.183800e-01,(53:8.370524e-01,(47:1.808722e-01,46:1.848371e-01):3.792735e-01):1.118189e-01):3.257001e-01,49:7.132767e-01):8.080675e-01):1.462029e-01,((50:3.066598e-01,(51:4.334926e-01,52:1.594397e-01):4.529880e-02):1.168152e+00,34:9.753850e-01):4.069748e-01):1.406744e-01,((25:6.303554e-01,(36:4.413115e-01,37:3.623817e-01):2.779440e-01):1.798099e-01,(38:8.733275e-02,((42:3.464639e-01,35:2.682066e-01):1.898627e-01,41:2.532241e-01):1.958270e-01):6.832409e-01):5.880982e-01):8.375365e-02,(8:7.882854e-01,6:3.793544e-01):1.042777e+00):9.742097e-02,(((55:9.919603e-01,(5:6.737309e-02,4:3.851065e-02):7.018217e-01):4.162399e-01,3:6.645339e-01):7.011510e-02,(((69:6.528286e-01,68:2.875557e-01):7.969839e-03,(67:3.529947e-01,70:2.507442e-01):6.870648e-02):5.918169e-01,((((27:2.326166e-01,31:5.315253e-02):1.692888e-02,(32:6.046682e-03,28:1.246419e-03):7.181332e-02):5.654482e-02,(30:5.772061e-02,33:3.832056e-02):1.200325e-02):2.423925e-02,29:6.952380e-02):6.158215e-01):1.009164e+00):2.738017e-01):1.008917e-01,((((56:4.486053e-02,57:2.587773e-02):4.685739e-02,(64:3.533964e-04,58:3.082469e-03):2.119460e-02):3.398039e-01,((63:9.568124e-02,66:2.569512e-02):9.242946e-02,(65:2.109703e-01,59:9.779295e-02):4.291516e-02):3.540982e-01):2.231018e-01,62:3.982711e-01):8.177321e-01):9.293674e-01):3.279800e-01,7:5.206270e-01):2.919079e-01):1.255340e-01,22:5.459154e-02,1:5.477282e-02);
   tree gen.1171500 = [&U] ((23:9.643800e-02,((((39:2.745071e-02,2:9.719130e-03):2.557010e-01,40:3.743694e-01):2.112846e-01,((((((25:6.163335e-01,(36:4.314948e-01,37:3.543208e-01):1.437212e-01):2.323283e-01,(38:9.612575e-02,((42:3.387570e-01,35:2.622405e-01):1.856393e-01,41:2.096879e-01):1.914710e-01):6.680426e-01):4.678540e-01,(8:7.707505e-01,6:3.709159e-01):1.019581e+00):8.189060e-02,(((((24:8.120865e-01,(20:3.124312e-01,(14:1.515951e-01,15:2.197490e-01):1.009502e-01):4.217763e-01):6.390335e-01,11:1.167577e+00):1.067886e-01,((18:1.185855e+00,((((60:3.903339e-01,61:2.847446e-01):5.775500e-01,16:6.735030e-01):4.906220e-01,(9:1.587602e-01,(13:2.066648e-01,21:1.174734e-01):4.798016e-02):7.189047e-01):2.460858e-01,(12:7.006944e-01,26:7.930522e-01):1.860052e-01):9.675696e-03):1.087104e-01,(10:9.163843e-01,((54:6.633432e-01,(44:5.056553e-01,43:9.220684e-01):1.648631e-01):3.601703e-01,(19:7.814500e-01,17:7.249457e-01):2.311760e-01):1.500636e-01):2.899780e-01):1.587973e-01):1.219859e-01,(((48:2.899021e-01,45:2.057226e-01):5.068490e-01,(53:8.184326e-01,(47:1.768488e-01,46:1.807255e-01):3.708368e-01):1.093315e-01):3.586084e-01,49:6.974103e-01):9.246910e-01):1.429507e-01,((50:2.998383e-01,(51:4.238498e-01,52:1.558931e-01):4.429115e-02):1.165742e+00,34:9.536881e-01):4.440759e-01):1.375452e-01):2.163022e-01,(((55:1.041242e+00,(5:6.254378e-02,4:4.967188e-02):6.862101e-01):3.631435e-01,3:6.153448e-01):2.491441e-01,((69:1.654183e-01,(68:2.766877e-01,(67:1.761546e-01,70:2.451665e-01):6.717814e-02):9.090208e-02):9.273318e-01,(33:2.271963e-02,((29:3.654300e-02,((31:7.077480e-02,(32:1.549908e-02,28:5.381665e-03):7.493567e-02):4.869195e-02,27:2.274422e-01):2.432457e-02):1.173624e-02,30:4.088083e-02):1.927812e-02):5.993711e-01):9.736854e-01):3.255025e-01):7.932124e-02,((((56:1.123745e-02,57:3.179853e-02):2.628078e-02,(64:3.455353e-04,58:3.013901e-03):2.652453e-02):3.155410e-01,((63:9.355287e-02,66:2.512355e-02):9.037343e-02,(65:2.062774e-01,59:9.561761e-02):4.196054e-02):3.462215e-01):2.181390e-01,62:3.894118e-01):7.995422e-01):9.086942e-01):4.856011e-01,7:5.090460e-01):3.359532e-01):7.744889e-02,22:6.329469e-02,1:8.968599e-02);
   tree gen.1172000 = [&U] ((23:1.116155e-01,((((39:5.782524e-02,2:2.403293e-02):2.959435e-01,40:4.332881e-01):2.445368e-01,((((((25:7.321752e-01,(36:4.994040e-01,37:4.767870e-01):1.647401e-01):3.109380e-01,(38:1.112541e-01,((42:3.920710e-01,35:3.035123e-01):1.479763e-01,41:2.426888e-01):2.216049e-01):7.731800e-01):5.546263e-01,(8:8.109420e-01,6:5.051453e-01):1.311199e+00):9.064709e-02,((((50:3.447524e-01,52:1.904186e-01):2.992667e-02,51:3.932557e-01):1.497043e+00,34:1.535110e+00):3.214337e-01,((((48:3.355273e-01,45:2.380994e-01):5.866175e-01,(53:9.472386e-01,(47:2.744694e-01,46:1.412704e-01):4.291995e-01):1.265382e-01):5.718246e-01,49:1.399301e+00):7.185923e-01,(((24:5.267475e-01,(20:3.616020e-01,(14:1.754534e-01,15:2.543333e-01):1.168378e-01):1.446834e-01):7.396054e-01,11:1.351331e+00):1.951180e-01,(((18:1.459793e+00,(((60:4.517651e-01,61:3.539220e-01):5.103290e-01,16:7.794997e-01):7.440984e-01,((9:1.837460e-01,21:1.371717e-01):2.772076e-02,13:2.391900e-01):8.320468e-01):3.241346e-01):1.163687e-02,(12:9.156225e-01,26:8.405229e-01):2.350221e-01):8.280311e-02,(((54:7.677409e-01,(44:5.852359e-01,43:1.067185e+00):1.567001e-01):4.162738e-01,10:1.086298e+00):1.670402e-01,(19:9.044356e-01,17:8.390385e-01):4.448295e-01):3.356150e-01):1.837891e-01):1.485772e-01):1.630046e-01):7.580920e-02):1.853527e-01,(((55:1.205114e+00,(5:7.238699e-02,4:5.748930e-02):7.942067e-01):4.473100e-01,3:7.769985e-01):1.386376e-01,((68:3.202332e-01,(69:1.867990e-01,(67:1.940535e-01,70:2.837511e-01):2.804125e-01):4.839010e-02):1.073276e+00,(((29:5.660658e-02,(31:7.638377e-02,(27:2.632373e-01,(32:1.794227e-02,28:6.228639e-03):8.404609e-02):5.914207e-02):2.813866e-02):2.891256e-02,33:3.282442e-02):2.156901e-03,30:4.731471e-02):6.937009e-01):1.126925e+00):1.756231e-01):1.263198e-01,((((56:1.300601e-02,57:3.680302e-02):3.041688e-02,(64:4.714704e-03,58:1.482445e-02):3.069900e-02):3.652012e-01,((63:5.491391e-02,66:4.180815e-02):1.296199e-01,(65:2.387416e-01,59:1.106660e-01):5.885124e-02):4.371468e-01):2.524700e-01,62:4.506979e-01):9.253751e-01):1.051706e+00):5.620256e-01,7:5.891603e-01):3.888260e-01):2.289855e-01,22:7.325608e-02,1:1.038009e-01);
   tree gen.1172500 = [&U] ((23:1.305790e-01,((((39:5.692985e-02,2:2.366079e-02):2.913611e-01,40:4.265790e-01):2.407504e-01,((((((25:7.208380e-01,(36:4.916711e-01,37:4.694042e-01):1.621892e-01):3.061233e-01,(38:1.095315e-01,((42:2.678609e-01,35:2.988126e-01):1.027832e-01,41:2.413643e-01):2.649671e-01):7.612079e-01):5.460383e-01,(8:7.983852e-01,6:4.973234e-01):1.290896e+00):6.761141e-02,((((51:4.026839e-01,52:1.818145e-01):3.030263e-02,50:3.480591e-01):1.613341e+00,34:1.511339e+00):1.913072e-01,((((48:3.303319e-01,45:2.766403e-01):5.775341e-01,(53:9.359837e-01,(47:2.559229e-01,46:1.155105e-01):4.345563e-01):2.207799e-01):5.629703e-01,49:1.377634e+00):7.074654e-01,(((24:9.748446e-01,(20:3.560029e-01,(14:1.774607e-01,15:2.503951e-01):3.140413e-02):1.424431e-01):7.281531e-01,11:1.330407e+00):2.521320e-01,(((12:9.014447e-01,26:8.275080e-01):3.457423e-01,((((60:4.447699e-01,61:3.484418e-01):6.236121e-01,16:7.674297e-01):7.325765e-01,(9:1.928472e-01,(21:1.310106e-01,13:2.511968e-01):2.419217e-02):4.433142e-01):7.493199e-01,18:1.469101e+00):2.265540e-02):1.052070e-01,(((54:7.558530e-01,(44:6.812092e-01,43:1.146343e+00):2.522582e-02):6.760097e-01,10:1.069478e+00):1.494993e-01,(19:6.419968e-01,17:8.260466e-01):4.379416e-01):3.304183e-01):1.407252e-01):1.462766e-01):1.027735e-01):2.355965e-01):3.414241e-01,((((68:2.427309e-01,(67:1.781304e-01,70:2.793574e-01):2.557689e-01):5.223094e-02,69:1.817084e-01):6.530898e-01,(29:4.658035e-02,((31:1.075973e-01,(27:2.591613e-01,(32:2.989096e-03,28:2.848308e-03):8.274469e-02):2.204667e-02):2.770295e-02,(33:3.780748e-02,30:4.382246e-02):1.868558e-02):1.701283e-02):7.147749e-01):1.060439e+00,((55:1.186453e+00,(5:7.126613e-02,4:5.436442e-02):7.819089e-01):4.403837e-01,3:7.731138e-01):1.327423e-01):1.729037e-01):2.423576e-01,((((56:2.276466e-02,57:3.933482e-02):3.506762e-02,(64:1.064803e-02,58:9.798938e-03):1.091324e-02):3.595463e-01,((63:5.406360e-02,66:5.153620e-02):1.276129e-01,(65:2.350448e-01,59:1.678351e-01):1.756086e-02):4.303779e-01):4.253324e-01,62:4.437192e-01):6.998623e-01):1.035421e+00):5.218075e-01,7:5.800375e-01):3.761747e-01):2.254398e-01,22:5.699998e-02,1:1.021936e-01);
   tree gen.1173000 = [&U] (((7:8.171171e-01,(((62:3.745199e-01,(((63:1.194247e-01,66:3.603861e-02):1.380711e-01,(65:2.981737e-01,59:6.099948e-02):4.316900e-02):3.736280e-01,((57:3.600415e-02,56:2.166816e-02):4.614973e-02,(58:9.215495e-04,64:4.828949e-04):5.641761e-03):3.144727e-01):2.832857e-01):7.029324e-01,((((((11:9.930544e-01,((20:3.383143e-01,(15:8.757204e-02,14:2.213309e-01):1.012170e-01):1.197441e-01,24:8.444395e-01):1.051792e+00):3.039534e-01,((12:8.443216e-01,26:8.111483e-01):2.443346e-01,(((((60:4.182507e-01,61:3.279570e-01):4.688473e-01,16:1.091098e+00):5.132860e-01,((13:2.559807e-01,21:1.029051e-01):1.429802e-01,9:9.047339e-02):5.338762e-01):3.340344e-01,18:6.838113e-01):4.073830e-01,(((19:7.179081e-01,17:4.416567e-01):4.485552e-01,((43:6.356648e-01,54:7.808339e-01):3.802055e-01,44:4.875608e-01):8.428457e-01):2.634693e-01,10:1.257503e+00):2.233576e-01):3.182902e-02):1.287471e-01):1.075272e-01,(49:1.161716e+00,((53:6.834257e-01,(46:2.048722e-01,47:2.250831e-01):4.803146e-01):1.621319e-01,(45:2.524958e-01,48:2.383433e-01):3.238066e-01):2.231150e-01):1.188728e+00):6.106408e-02,(((52:2.329385e-01,50:2.383517e-01):3.955161e-02,51:3.233750e-01):1.187084e+00,34:9.528170e-01):1.718292e-01):8.722913e-02,((8:8.887245e-01,6:5.794494e-01):1.121974e+00,(((41:1.794251e-01,(42:2.606808e-01,35:2.505134e-01):1.563014e-01):3.443656e-01,38:1.477624e-02):8.863224e-01,(25:4.197248e-01,(36:5.004778e-01,37:7.421189e-01):1.233217e-01):2.085130e-01):6.786063e-01):1.052384e-02):2.631324e-01,((((67:1.757847e-01,70:2.166188e-01):2.097378e-01,(68:3.599877e-01,69:2.854706e-01):5.070727e-02):1.068918e+00,((((((32:5.903161e-03,28:1.037823e-03):5.721516e-02,27:2.425161e-01):7.605402e-03,31:1.439142e-01):3.774656e-02,29:7.683569e-02):9.084475e-03,33:8.394690e-02):3.081214e-02,30:1.272730e-02):4.645000e-01):9.079111e-01,(3:7.079468e-01,((4:4.050551e-02,5:1.851956e-01):6.831114e-01,55:1.073697e+00):3.263537e-01):2.130649e-01):2.970410e-01):2.689572e-01):8.870354e-01,((2:2.005300e-02,39:5.678542e-02):3.955934e-01,40:2.691796e-01):3.459137e-01):3.929271e-01):8.669309e-02,23:8.649961e-02):1.148021e-01,22:6.220925e-02,1:5.283934e-02);
   tree gen.1173500 = [&U] (22:6.433366e-02,(23:5.688760e-02,(7:7.048996e-01,(((2:5.353306e-02,39:1.720191e-02):4.080153e-01,40:3.359301e-01):2.827138e-01,(((((65:1.539218e-01,59:5.340407e-02):7.357896e-03,(66:3.362501e-02,63:9.412588e-02):1.244842e-01):4.364376e-01,((64:1.183039e-03,58:1.810260e-02):2.345937e-02,(57:1.754858e-02,56:2.843538e-02):1.032573e-02):5.320246e-01):2.365365e-01,62:8.497207e-01):1.147491e+00,(((((((((54:6.070868e-01,43:7.840434e-01):1.343355e-01,44:4.990243e-01):6.950018e-01,10:1.230040e+00):2.802183e-01,(19:8.818829e-01,17:5.224190e-01):6.322690e-01):3.454198e-01,(18:9.277712e-01,((16:8.738229e-01,(60:4.002883e-01,61:5.066493e-01):5.102538e-01):7.999966e-01,(21:1.001382e-01,(13:2.936601e-01,9:2.503666e-01):5.395266e-02):4.488221e-01):6.105713e-01):1.562176e-01):5.211198e-02,((11:1.277238e+00,(((15:1.823156e-01,14:1.292527e-01):1.996704e-01,20:3.627669e-01):2.181793e-01,24:7.456350e-01):6.972933e-01):2.624840e-01,(26:9.660836e-01,12:7.584848e-01):4.164886e-01):2.119795e-01):3.078336e-01,((34:1.230128e+00,(51:2.242120e-01,(50:2.854591e-01,52:2.470342e-01):9.281052e-02):1.289148e+00):1.684766e-01,((((46:9.240448e-02,47:5.472728e-01):3.756656e-01,53:9.346976e-01):2.336144e-01,(48:2.552807e-01,45:3.413029e-01):5.938272e-01):3.043167e-01,49:1.629919e+00):1.294005e+00):3.775798e-01):1.024342e-01,(6:9.047994e-01,8:5.678350e-01):1.061518e+00):9.259835e-03,((((36:4.544747e-01,37:5.088215e-01):3.141700e-01,25:6.754227e-01):2.474189e-01,(((35:2.574013e-01,42:5.254876e-01):1.098571e-01,41:2.272039e-01):3.621341e-01,38:1.619129e-01):1.116925e+00):7.283374e-01,((((33:4.730800e-02,30:2.830654e-02):2.780719e-02,(29:1.167462e-01,((32:5.943474e-06,28:4.243023e-02):4.440436e-02,(27:2.667815e-01,31:1.195988e-01):2.803651e-02):3.585326e-02):1.630108e-02):5.239535e-01,(68:9.472522e-02,(69:3.781214e-01,(67:1.539591e-01,70:4.201147e-01):1.302680e-01):1.249663e-03):1.380786e+00):1.097648e+00,(((4:8.181407e-02,5:1.048579e-01):7.446562e-01,55:9.826094e-01):7.199341e-01,3:5.576425e-01):3.082466e-01):3.447355e-01):8.103002e-02):2.138211e-01):1.173265e+00):4.521709e-01):2.781525e-01):1.730382e-01,1:6.469950e-02);
   tree gen.1174000 = [&U] (((7:7.645811e-01,(((62:4.790515e-01,(((63:7.892529e-02,66:3.372153e-02):1.448461e-01,(65:1.850255e-01,59:5.410015e-02):3.450253e-02):3.496058e-01,((64:9.477472e-04,58:1.226580e-03):4.618009e-03,(57:2.186302e-02,56:2.027502e-02):1.299003e-02):2.971574e-01):3.266480e-01):6.577378e-01,(((8:7.618948e-01,6:5.421941e-01):1.015130e+00,((((((11:1.105851e+00,(((((60:3.913596e-01,61:6.008452e-01):3.773498e-01,16:7.191982e-01):4.644541e-01,((13:2.395226e-01,21:1.343430e-01):1.065251e-01,9:8.465646e-02):5.122949e-01):2.091576e-01,18:9.005093e-01):1.869670e-01,(((54:1.050409e+00,(43:7.304803e-01,44:4.851830e-01):9.370251e-03):6.621154e-01,10:8.238461e-01):5.359361e-02,(19:6.717507e-01,17:4.132607e-01):4.197157e-01):3.727501e-01):1.612263e-01):6.063999e-02,(12:7.970475e-01,26:7.589961e-01):2.228930e-01):1.733546e-01,(20:2.264145e-01,(24:7.963890e-01,(15:7.951424e-02,14:2.071006e-01):1.049071e-01):1.123047e-02):9.464464e-01):2.157924e-01,((53:6.394853e-01,(46:6.899407e-02,47:2.396201e-01):4.494331e-01):3.375075e-02,(49:1.087025e+00,(45:2.362618e-01,48:2.230192e-01):2.001674e-01):3.783248e-01):1.112300e+00):5.713801e-02,(((52:2.321220e-01,51:3.025838e-01):6.425782e-02,50:2.093293e-01):1.065526e+00,34:7.269197e-01):3.035848e-01):1.567855e-01,(((41:1.690733e-01,(42:2.439205e-01,35:2.344068e-01):1.012636e-01):2.351304e-01,38:1.831110e-01):4.104663e-01,(25:3.927389e-01,(36:4.682999e-01,37:6.329118e-01):3.111953e-01):1.951068e-01):4.409618e-01):2.043361e-01):1.964100e-01,((((67:1.566794e-01,70:3.272403e-01):6.697433e-02,(68:1.370055e-01,69:2.756573e-01):3.808288e-02):7.966654e-01,((((32:3.585697e-03,28:9.710973e-04):5.225743e-02,27:2.269237e-01):2.367667e-02,31:1.346613e-01):1.724576e-02,(29:2.328367e-02,(33:7.557222e-02,30:4.243220e-02):2.121241e-02):7.940366e-03):8.162495e-01):5.091345e-01,(3:4.830038e-01,((4:7.968659e-03,5:1.732886e-01):6.391912e-01,55:1.265468e+00):2.357247e-01):2.130011e-01):2.348891e-01):4.904164e-02):8.300041e-01,((2:2.094813e-02,39:8.640052e-03):2.699553e-01,40:2.641674e-01):2.626329e-01):3.313033e-01):7.717587e-02,23:8.136756e-02):9.094824e-02,22:5.021066e-02,1:5.832114e-02);
   tree gen.1174500 = [&U] (22:5.620196e-02,(23:7.218603e-02,(7:4.516253e-01,(((2:7.152436e-03,39:4.771295e-02):3.564426e-01,40:1.255189e-01):4.951702e-01,(((((65:9.751778e-02,59:5.847414e-02):4.531379e-02,(66:3.122266e-02,63:8.222847e-02):1.087496e-01):3.753056e-01,((64:4.985242e-04,58:5.081945e-03):2.726847e-02,(57:2.048615e-02,56:1.711202e-02):3.008789e-02):2.740293e-01):1.916300e-01,62:4.118841e-01):9.638225e-01,((6:8.848651e-01,8:4.960612e-01):9.646945e-01,(((((33:4.614199e-02,(29:3.689404e-02,(31:6.632407e-02,((32:8.614826e-05,28:6.707755e-03):5.962641e-02,27:2.330606e-01):3.269462e-02):6.310052e-02):2.673914e-02):2.779420e-02,30:2.472862e-02):7.395197e-01,((69:3.180964e-01,68:8.361226e-02):1.691871e-02,(67:2.244210e-01,70:3.670127e-01):1.160269e-01):8.729825e-01):5.201477e-01,(((4:3.493188e-02,5:9.160396e-02):7.058804e-01,55:1.110906e+00):4.373784e-01,3:6.700219e-01):3.653852e-01):4.214109e-01,(((((18:1.062373e+00,((16:8.497256e-01,(60:3.496923e-01,61:4.426093e-01):4.457582e-01):4.221575e-01,(13:1.236956e-01,(21:1.070791e-01,9:2.093184e-01):9.537313e-02):3.202897e-01):3.110855e-01):3.825695e-01,((19:7.704138e-01,17:4.563858e-01):5.523508e-01,(10:1.074564e+00,((43:6.849412e-01,44:9.289329e-01):2.596560e-01,54:5.303517e-01):8.057109e-01):1.008207e-01):6.154280e-01):3.824734e-02,(((26:8.439716e-01,12:6.626131e-01):1.519790e-01,(((15:1.281204e-01,14:1.127110e-01):2.319772e-01,20:1.493884e-01):1.337909e-01,24:7.649250e-01):6.091561e-01):2.876004e-02,11:1.115797e+00):1.256116e-01):2.920144e-01,(34:1.086985e+00,((52:1.576757e-01,(50:2.457463e-01,51:2.162257e-01):1.530586e-01):1.166849e+00,((((46:8.072465e-02,47:4.780981e-01):2.620482e-01,53:8.165528e-01):2.650768e-01,(48:2.825867e-01,45:2.981626e-01):4.687498e-01):3.742044e-01,49:8.197183e-01):1.151139e+00):1.302270e-01):8.466451e-02):1.992003e-01,(((36:4.635390e-01,37:4.445070e-01):1.222420e-01,25:5.900500e-01):2.161454e-01,(((35:2.248660e-01,42:4.590666e-01):1.362787e-01,41:1.984856e-01):3.163607e-01,38:9.458785e-02):9.757466e-01):5.307245e-01):1.081899e-01):9.440734e-03):1.516086e-01):1.055743e+00):3.575358e-01):2.203399e-01):1.488900e-01,1:6.362670e-02);
   tree gen.1175000 = [&U] (((7:6.744408e-01,(((62:5.118754e-01,(((63:8.433314e-02,66:4.911910e-02):1.656330e-01,(65:1.977032e-01,59:4.574124e-02):2.463676e-02):3.735603e-01,((64:2.384136e-04,58:2.709746e-04):6.822141e-03,(57:2.336104e-02,56:1.915716e-02):1.614501e-02):3.094887e-01):3.490295e-01):5.857590e-01,((((((50:2.087220e-01,(52:2.544324e-01,51:3.233165e-01):3.177387e-02):1.138534e+00,34:9.012932e-01):2.469123e-01,((((53:6.833019e-01,(46:1.475548e-01,47:2.545376e-01):3.710345e-01):1.629087e-01,(45:2.494150e-01,48:2.383002e-01):6.409631e-01):3.191916e-01,49:1.161506e+00):1.210449e+00,(((((((60:4.181750e-01,61:3.989981e-01):3.014506e-01,16:6.147878e-01):3.581445e-01,((13:2.977452e-01,21:1.943797e-01):1.313033e-01,9:2.195539e-01):4.352986e-01):4.522690e-01,11:1.181622e+00):1.691588e-01,(((19:8.218061e-01,17:3.949508e-01):3.712751e-01,(10:8.610174e-01,(44:6.175332e-01,(43:9.021398e-01,54:8.500551e-01):6.845106e-02):7.074826e-01):1.806496e-01):4.190023e-01,18:1.175553e+00):1.348673e-01):6.479496e-02,(12:8.516601e-01,26:9.633566e-01):1.675949e-01):5.186949e-02,(20:2.149090e-01,((15:8.909947e-02,14:2.212909e-01):1.144019e-01,24:8.619562e-01):2.568463e-02):7.423875e-01):2.209715e-01):6.360316e-02):1.447198e-01,(((41:1.806579e-01,(42:2.768580e-01,35:2.504680e-01):1.401362e-01):2.501942e-01,38:1.956575e-01):4.385909e-01,(25:5.626501e-01,(36:5.003872e-01,37:6.762780e-01):3.282757e-01):1.935158e-01):5.201754e-01):6.274370e-02,(8:8.140988e-01,6:5.793445e-01):5.923031e-01):5.688089e-02,(((68:1.463929e-01,(69:2.945450e-01,(67:2.578378e-01,70:3.496624e-01):4.146247e-02):6.179904e-02):8.512518e-01,((31:6.780517e-02,(29:3.919445e-02,(33:2.980274e-02,30:7.529440e-02):6.132291e-02):7.083495e-02):2.743869e-02,((32:2.302953e-03,28:2.030848e-04):8.251312e-02,27:1.791062e-01):2.847324e-02):1.189516e+00):8.759200e-01,(3:5.388496e-01,((4:8.514661e-03,5:7.892770e-02):4.532909e-01,55:9.463303e-01):6.584795e-01):1.915472e-01):5.279767e-01):2.526262e-01):8.868748e-01,((2:4.944828e-02,39:9.232056e-03):2.884523e-01,40:2.822678e-01):3.391580e-01):3.540038e-01):1.436341e-01,23:8.350968e-02):4.965150e-02,22:7.605562e-02,1:6.231722e-02);
   tree gen.1175500 = [&U] ((23:6.309180e-02,((((39:2.988959e-02,2:3.775284e-02):2.740008e-01,40:3.404894e-01):1.901254e-01,((((((((51:2.209235e-01,50:3.259655e-01):1.263831e-02,52:2.044799e-01):1.325573e+00,34:1.049855e+00):1.835266e-01,(49:1.265010e+00,((53:8.682632e-01,(47:2.477749e-01,46:2.055809e-01):3.149512e-01):1.896977e-01,(48:2.500092e-01,45:2.587711e-01):3.120006e-01):1.086357e-01):9.824999e-01):1.500893e-01,(((((43:9.143691e-01,44:7.637576e-01):1.737040e-01,54:5.263519e-01):6.220307e-01,10:1.053180e+00):3.218782e-01,(19:6.588487e-01,17:6.662865e-01):4.584564e-01):2.328599e-01,((((((60:4.538890e-01,61:4.794036e-01):4.715308e-01,16:7.119044e-01):3.853482e-01,(13:2.619440e-01,(9:1.980282e-01,21:1.108927e-01):5.326606e-02):4.402814e-01):3.942794e-01,18:1.306570e+00):1.579350e-01,(12:8.428429e-01,26:9.678377e-01):2.190501e-01):1.599368e-01,((24:8.359041e-01,(20:2.810906e-01,(14:1.996245e-01,15:1.549279e-01):1.983958e-01):4.091344e-02):7.713571e-01,11:1.234149e+00):2.147619e-01):2.008996e-01):1.091634e-01):1.366705e-01,((8:7.173358e-01,6:4.351809e-01):9.403168e-01,((25:5.252582e-01,(36:4.856396e-01,37:4.681134e-01):1.576950e-01):4.829056e-01,(38:1.727976e-01,((42:3.830005e-01,35:2.914961e-01):6.650399e-02,41:1.783254e-01):2.448103e-01):5.691839e-01):4.365658e-01):1.316337e-01):2.422438e-01,((((69:2.961998e-01,68:4.963665e-02):1.349196e-01,(67:2.813230e-01,70:2.363751e-01):1.431723e-01):8.754817e-01,((31:1.444504e-01,(27:2.943712e-01,(32:3.728660e-03,28:3.971949e-04):3.249027e-02):1.691478e-02):2.424092e-02,(29:5.921810e-02,(33:4.084102e-02,30:5.917325e-02):2.424416e-02):1.845031e-02):6.400389e-01):5.752840e-01,((55:1.009204e+00,(5:8.640318e-02,4:3.169521e-02):7.579325e-01):3.580731e-01,3:6.596521e-01):2.231256e-01):2.942771e-01):1.933961e-01,((((56:2.152042e-02,57:3.301077e-02):2.295857e-02,(64:4.766229e-03,58:2.783694e-03):2.289390e-02):3.929700e-01,((63:4.637951e-02,66:2.464883e-02):1.445082e-01,(65:1.907803e-01,59:5.473938e-02):7.384640e-02):4.955378e-01):2.228821e-01,62:7.372223e-01):7.390860e-01):1.028012e+00):4.513117e-01,7:5.380705e-01):2.162955e-01):1.371441e-01,22:9.763902e-02,1:7.522560e-02);
   tree gen.1176000 = [&U] ((23:6.817804e-02,((((39:2.975843e-02,2:3.758717e-02):2.727984e-01,40:3.389953e-01):1.892911e-01,(((((((25:5.229532e-01,(36:4.835085e-01,37:4.660591e-01):2.914367e-01):4.407734e-01,(38:1.192390e-01,((42:3.653748e-01,35:2.902169e-01):6.968451e-02,41:1.775428e-01):2.162240e-01):5.666861e-01):4.557077e-01,(49:1.259459e+00,((53:8.644529e-01,(47:2.466875e-01,46:1.834076e-01):2.701930e-01):2.914873e-01,(48:3.680338e-01,45:2.837182e-01):2.030414e-01):4.143211e-01):9.481358e-01):1.436389e-01,(8:7.082843e-01,6:3.768988e-01):8.186393e-01):2.980875e-01,((((51:2.199540e-01,50:3.120802e-01):4.673061e-02,52:1.973877e-01):1.313905e+00,34:1.045248e+00):1.779194e-01,((11:1.038402e+00,((20:2.798571e-01,((14:1.987485e-01,15:1.542480e-01):8.615043e-02,24:8.322359e-01):1.052179e-01):7.275566e-01,(12:8.391442e-01,26:9.635905e-01):2.240210e-01):1.871759e-01):1.907841e-01,(((((60:4.518971e-01,61:4.772998e-01):7.047799e-01,16:7.087803e-01):3.836572e-01,(13:2.607945e-01,(9:1.971591e-01,21:1.104061e-01):5.875393e-02):4.383492e-01):5.062886e-01,18:1.300837e+00):1.572419e-01,(10:1.048558e+00,((44:7.604060e-01,(54:5.240421e-01,43:9.103565e-01):1.750192e-01):6.266445e-01,(19:6.559575e-01,17:6.633626e-01):4.564445e-01):2.646530e-01):2.909042e-01):2.066339e-01):1.271277e-01):1.321591e-01):2.072471e-01,((((69:2.949000e-01,68:4.941665e-02):8.403353e-02,(67:1.988591e-01,70:3.581008e-01):1.721919e-01):9.053713e-01,((29:5.895823e-02,(((32:2.212514e-03,28:1.064108e-03):1.239637e-01,31:2.814688e-02):1.188741e-02,27:2.930794e-01):7.703606e-02):1.814941e-02,(33:6.635227e-02,30:5.891358e-02):5.739031e-02):6.372302e-01):5.727594e-01,((55:1.004775e+00,(5:8.602401e-02,4:4.645956e-02):7.546064e-01):3.373590e-01,3:6.567573e-01):1.730981e-01):2.609124e-01):2.779065e-01,(((((56:2.076705e-02,57:5.751769e-02):2.222269e-02,64:4.012132e-03):4.483458e-03,58:9.230596e-04):3.455124e-01,((63:4.617598e-02,66:2.454066e-02):1.438741e-01,(65:2.248075e-01,59:5.449916e-02):7.352234e-02):4.933632e-01):2.219040e-01,62:5.645779e-01):8.941473e-01):7.745956e-01):4.493312e-01,7:5.357092e-01):3.081679e-01):1.365423e-01,22:9.721055e-02,1:4.907780e-02);
   tree gen.1176500 = [&U] ((23:6.529049e-02,((((39:2.849807e-02,2:3.599524e-02):2.612445e-01,40:3.246378e-01):1.812740e-01,((((((((25:5.008045e-01,(36:4.630304e-01,37:4.463201e-01):2.790935e-01):4.221053e-01,(38:1.141888e-01,((42:3.499001e-01,35:2.929399e-01):1.214851e-01,41:1.700233e-01):2.070662e-01):7.779607e-01):4.364071e-01,(49:1.376913e+00,((53:8.278407e-01,(47:2.362396e-01,46:1.756398e-01):2.587495e-01):2.835786e-01,(48:3.245504e-01,45:1.460261e-01):2.705567e-01):2.323531e-01):7.566739e-01):1.375554e-01,(8:6.782863e-01,6:3.609360e-01):7.839674e-01):1.589988e-01,(((51:2.106383e-01,52:1.814455e-01):1.079339e-01,50:2.988626e-01):1.258257e+00,34:1.000979e+00):9.126406e-01):2.434413e-01,(((10:1.004148e+00,((54:3.694009e-01,(44:7.282005e-01,43:8.718001e-01):6.789474e-02):8.035219e-01,(19:6.281757e-01,17:6.352671e-01):4.371127e-01):2.534442e-01):2.785835e-01,((12:8.036038e-01,26:9.480140e-01):9.159665e-02,((20:2.680043e-01,((14:1.903309e-01,15:1.477151e-01):8.250170e-02,24:8.004956e-01):8.237768e-02):6.967424e-01,11:9.944226e-01):2.127564e-01):1.673721e-01):5.351199e-02,((((60:4.327579e-01,61:4.570846e-01):6.749303e-01,16:1.123406e+00):5.656552e-01,(13:2.497490e-01,(9:2.029635e-01,21:1.057300e-01):1.269912e-01):4.556766e-01):4.165943e-01,18:1.245742e+00):2.575475e-01):1.184509e-01):2.047459e-01,((((69:2.934204e-01,(67:1.843031e-01,70:2.641349e-01):1.670302e-01):1.116663e-01,68:4.639654e-02):8.670261e-01,(((29:5.646117e-02,((32:2.139927e-03,28:1.019040e-03):1.233615e-01,(31:4.670235e-02,27:2.811467e-01):2.070941e-02):5.492970e-02):3.045018e-02,30:9.255568e-02):1.622334e-02,33:6.545196e-02):6.102415e-01):5.485013e-01,((55:9.622195e-01,(5:5.482248e-02,4:4.449186e-02):8.801402e-01):3.982695e-01,3:6.289416e-01):1.633233e-01):4.091675e-01):2.661363e-01,((((58:1.695139e-03,64:1.858598e-03):2.128149e-02,(56:1.895337e-02,57:5.711066e-02):4.904926e-03):3.345179e-01,((63:4.422028e-02,66:2.350129e-02):1.377806e-01,(65:2.152863e-01,59:5.219095e-02):7.040844e-02):4.724678e-01):2.206590e-01,62:5.406663e-01):8.562775e-01):7.578573e-01):4.303006e-01,7:5.130203e-01):2.951160e-01):9.918693e-02,22:5.563797e-02,1:9.884772e-02);
   tree gen.1177000 = [&U] (22:6.368666e-02,(23:5.694009e-02,((((62:9.094859e-01,(((65:2.598752e-01,59:9.214457e-02):6.961482e-02,(66:4.678486e-02,63:1.589052e-01):1.073106e-01):3.629447e-01,((58:7.034234e-03,64:1.789470e-03):7.294392e-03,(56:3.392537e-02,57:2.007398e-02):3.715937e-02):4.401034e-01):1.139948e-01):7.947319e-01,(((((34:1.495969e+00,((49:9.587910e-01,((48:2.859578e-01,45:2.137299e-01):5.923750e-01,((47:2.524360e-01,46:1.841646e-01):2.888186e-01,53:1.229215e+00):1.262388e-01):2.799686e-01):9.402862e-01,((50:3.491091e-01,51:2.997383e-01):6.444238e-02,52:2.414537e-01):1.932706e+00):2.963824e-01):1.050548e-01,(((((10:1.350116e+00,(54:9.666068e-01,(43:8.697189e-01,44:9.558897e-01):1.211111e-01):6.835812e-01):1.960061e-01,(19:6.227562e-01,17:6.408496e-01):7.074746e-01):4.056473e-01,(((13:2.491429e-01,(21:1.357966e-01,9:1.453150e-01):1.907209e-02):4.373162e-01,(16:8.799197e-01,(61:5.743883e-01,60:6.554120e-01):5.468624e-01):4.163940e-01):2.635357e-01,18:1.269495e+00):1.466958e-01):9.595470e-02,(26:1.010120e+00,12:1.249278e+00):1.320154e-01):1.937896e-01,((24:9.930852e-01,(20:4.566329e-01,(14:1.579812e-01,15:1.675418e-01):2.217394e-01):3.066653e-01):5.176194e-01,11:1.415895e+00):1.999305e-01):8.004576e-02):2.834349e-01,((25:8.609032e-01,(36:4.040708e-01,37:7.651321e-01):1.581053e-01):3.574392e-01,(38:1.073029e-01,(41:1.892617e-01,(35:2.169059e-01,42:3.621778e-01):1.381838e-01):3.547932e-01):4.379187e-01):5.891655e-01):2.676017e-01,(8:5.827631e-01,6:6.615495e-01):1.369452e+00):7.811033e-02,((((67:3.443771e-01,70:2.685458e-01):1.763186e-01,(69:7.077728e-01,68:2.618748e-01):6.387348e-02):9.601273e-01,(30:5.528214e-02,((29:5.474291e-02,((28:6.244135e-03,32:3.905810e-03):8.875330e-02,(27:2.071711e-01,31:8.054551e-02):2.749360e-02):3.693912e-02):4.503347e-02,33:5.998070e-02):2.519476e-02):8.288197e-01):1.018976e+00,((55:9.185661e-01,(4:8.324745e-02,5:6.171225e-02):6.687840e-01):3.657500e-01,3:6.326680e-01):3.964237e-01):1.828320e-01):2.301476e-01):6.414334e-01,((39:6.159763e-02,2:4.153657e-02):5.434167e-01,40:5.252958e-02):6.027373e-01):4.200365e-01,7:6.496435e-01):1.716236e-01):1.666585e-01,1:9.806656e-02);
   tree gen.1177500 = [&U] ((23:5.411825e-02,((((39:2.227323e-02,2:8.340100e-02):2.359748e-01,40:3.271286e-01):3.375498e-01,((((((52:1.735546e-01,(51:2.132590e-01,50:4.537975e-01):8.799475e-02):1.424940e+00,34:7.700859e-01):2.604876e-01,(((10:9.604785e-01,(((54:7.358101e-01,43:8.527718e-01):7.192314e-02,44:6.593261e-01):7.685774e-01,(19:7.699885e-01,17:6.197279e-01):3.350725e-01):2.424221e-01):3.249379e-01,((12:7.686557e-01,26:9.067856e-01):2.508601e-01,((20:1.635009e-01,((14:2.111519e-01,15:9.260635e-02):9.136682e-02,24:7.656826e-01):7.879514e-02):6.577521e-01,11:9.979619e-01):1.348924e-01):1.465407e-01):6.864408e-02,((((60:7.420236e-01,61:3.403806e-01):4.242297e-01,16:1.074550e+00):5.735228e-01,((13:2.471329e-01,21:8.526284e-02):7.486093e-02,9:1.377277e-01):4.256396e-01):3.984770e-01,18:1.191566e+00):1.644876e-01):2.429093e-01):1.576352e-01,((((25:4.790249e-01,(36:4.428936e-01,37:7.292160e-01):2.669559e-01):3.269287e-01,(38:9.185458e-02,((42:3.078581e-01,35:2.576827e-01):1.162018e-01,41:1.626292e-01):1.454859e-01):7.096749e-01):3.734334e-01,(49:1.317032e+00,((53:7.918385e-01,(47:2.335005e-01,46:1.680013e-01):2.461108e-01):2.712460e-01,(48:3.104359e-01,45:1.610432e-01):5.762837e-01):2.222483e-01):1.187834e+00):6.947547e-02,(8:7.923514e-01,6:3.452391e-01):7.955408e-01):3.607898e-01):2.458625e-01,(((55:9.203733e-01,(5:8.483139e-02,4:3.518262e-02):8.282412e-01):3.884046e-01,3:5.905861e-01):2.136801e-01,((((67:2.442317e-01,70:3.723113e-01):1.604284e-01,69:3.150915e-01):4.149125e-02,68:2.180063e-01):1.167645e+00,((30:7.188895e-02,33:1.642800e-02):3.019190e-02,(29:6.625951e-02,(31:5.822822e-02,(27:2.689198e-01,(32:2.391219e-03,28:6.217025e-03):4.059233e-02):6.847308e-03):4.917561e-02):1.564342e-02):5.837026e-01):1.353678e+00):1.335702e-01):2.165789e-01,((((58:3.629466e-03,64:1.085356e-03):4.939175e-02,(56:1.110197e-02,57:5.388785e-02):1.768530e-02):3.199700e-01,((63:1.075681e-01,66:2.247923e-02):1.317886e-01,(65:2.059236e-01,59:6.750160e-02):5.422875e-02):4.802708e-01):2.110627e-01,62:6.496753e-01):7.732474e-01):7.248986e-01):2.334259e-01,7:5.550364e-01):2.068764e-01):1.331659e-01,22:8.454692e-02,1:7.058966e-02);
   tree gen.1178000 = [&U] ((23:1.100332e-01,((((39:5.916301e-02,2:1.400497e-02):4.795678e-01,40:2.461166e-01):3.414753e-01,((((((50:1.880160e-01,(52:2.470248e-01,51:2.157391e-01):6.514579e-02):1.416910e+00,34:7.790415e-01):2.635169e-01,(((10:9.716482e-01,(((43:8.626890e-01,54:7.443671e-01):7.275956e-02,44:6.669936e-01):6.881446e-01,(19:7.789429e-01,17:6.269349e-01):3.389692e-01):3.155133e-01):3.287168e-01,((12:7.775947e-01,26:9.173309e-01):4.109306e-01,((20:1.654023e-01,((14:2.136075e-01,15:9.368330e-02):9.242935e-02,24:7.745870e-01):7.971147e-02):5.612414e-01,11:1.009568e+00):1.768144e-01):1.482449e-01):6.944236e-02,((((60:4.474577e-01,61:3.443390e-01):6.443523e-01,16:1.087046e+00):4.602866e-01,((21:1.657256e-01,9:1.617964e-01):2.254525e-02,13:2.500069e-01):4.305895e-01):3.366545e-01,18:1.205423e+00):2.249743e-01):2.457341e-01):1.594684e-01,((8:6.140172e-01,6:6.187842e-01):8.269254e-01,((49:1.332348e+00,((53:9.461658e-01,(47:2.362159e-01,46:1.419141e-01):5.734063e-01):7.580663e-02,(48:3.140461e-01,45:1.629160e-01):2.908374e-01):4.573961e-01):1.201648e+00,((25:4.845956e-01,(36:4.480441e-01,37:7.376963e-01):2.700604e-01):3.307307e-01,(38:1.450469e-01,((42:3.114382e-01,35:2.606794e-01):1.175532e-01,41:1.645204e-01):2.719885e-01):7.179280e-01):3.720017e-01):3.236304e-02):1.789617e-01):2.487217e-01,(((55:9.310766e-01,(5:1.582811e-01,4:3.559177e-02):8.378731e-01):3.929215e-01,3:5.974542e-01):2.198879e-01,(((67:2.470720e-01,70:3.766410e-01):1.622941e-01,(68:2.205416e-01,69:3.367876e-01):1.045149e-01):1.178381e+00,((30:7.272497e-02,33:1.727698e-02):1.865460e-02,((31:4.909456e-02,(27:2.720472e-01,(32:6.134966e-03,28:1.962764e-03):2.980692e-02):2.030404e-02):6.263900e-02,29:5.998431e-02):4.209180e-02):6.146639e-01):1.369421e+00):4.877224e-01):2.190976e-01,((((58:9.892356e-04,64:4.008557e-04):1.030336e-02,(56:1.123108e-02,57:2.063302e-02):3.303930e-02):3.236910e-01,((63:1.001704e-01,66:2.274065e-02):1.372623e-01,(65:2.083184e-01,59:6.828659e-02):5.485940e-02):4.858560e-01):2.135173e-01,62:6.572306e-01):7.124024e-01):6.199523e-01):3.261056e-01,7:5.614911e-01):2.240588e-01):1.347145e-01,22:3.025305e-02,1:7.141057e-02);
   tree gen.1178500 = [&U] ((23:1.176620e-01,((((39:6.326488e-02,2:1.497596e-02):4.527335e-01,40:3.588144e-01):2.652762e-01,((((((50:2.010515e-01,(51:2.268074e-01,52:2.306321e-01):7.003270e-02):1.522560e+00,34:1.200552e+00):2.277815e-01,((((19:8.329484e-01,17:6.704014e-01):3.624705e-01,(((54:8.030207e-01,43:7.101522e-01):1.867726e-01,44:7.132374e-01):7.220577e-01,10:1.039014e+00):3.348734e-01):3.515072e-01,((12:8.315066e-01,26:9.809310e-01):4.394211e-01,((((14:2.244719e-01,15:1.551554e-01):1.271012e-01,24:8.282904e-01):8.498867e-02,20:2.588047e-01):6.001533e-01,11:1.030228e+00):9.346188e-02):2.463887e-01):5.037789e-03,((((60:4.784807e-01,61:3.369727e-01):6.890263e-01,16:1.162413e+00):5.530441e-01,((9:1.758090e-01,21:1.269981e-01):8.730107e-02,13:2.314430e-01):4.532177e-01):3.599953e-01,18:1.288997e+00):2.405722e-01):2.627713e-01):9.497326e-02,((8:6.565880e-01,6:6.616855e-01):9.379374e-01,((49:1.307398e+00,((53:1.011765e+00,(47:2.525932e-01,46:1.517533e-01):6.131616e-01):8.106244e-02,(48:3.512934e-01,45:1.742113e-01):3.110016e-01):4.891081e-01):1.284960e+00,((25:4.908539e-01,(36:4.791078e-01,37:7.888421e-01):2.887842e-01):4.526020e-01,(38:1.551032e-01,((42:3.330308e-01,35:2.787528e-01):1.158635e-01,41:1.759269e-01):2.908459e-01):7.007790e-01):4.146562e-01):5.648417e-02):1.362740e-01):1.547379e-01,(((55:9.956298e-01,(5:1.692550e-01,4:7.593694e-03):8.161096e-01):5.843221e-01,3:5.621632e-01):9.008488e-02,((((67:2.157452e-01,70:4.027542e-01):3.359501e-01,68:2.358321e-01):9.591440e-02,69:3.601376e-01):9.883936e-01,((33:2.057572e-02,((((32:6.660859e-03,28:3.077822e-03):5.036521e-02,27:2.909087e-01):3.650651e-02,31:9.570586e-02):3.763750e-02,29:5.099767e-02):1.041724e-01):2.390883e-02,30:7.776712e-02):6.572796e-01):1.405567e+00):5.215370e-01):2.342880e-01,((((58:8.882233e-03,64:2.181239e-04):1.101771e-02,(56:2.065122e-02,57:5.076964e-02):5.583827e-02):3.461331e-01,((63:1.071153e-01,66:2.431730e-02):1.467789e-01,(65:2.227614e-01,59:9.309703e-02):9.866801e-02):3.928016e-01):2.283208e-01,62:6.253988e-01):7.617945e-01):6.629346e-01):3.487150e-01,7:5.858646e-01):2.320197e-01):6.720660e-02,22:3.235054e-02,1:5.659175e-02);
   tree gen.1179000 = [&U] (22:7.465046e-02,(23:4.485846e-02,(7:5.412117e-01,(((2:4.933181e-02,39:1.715338e-02):2.575072e-01,40:3.846975e-01):4.690332e-01,(((((29:1.547384e-02,((33:2.558820e-02,30:3.399980e-02):2.407654e-02,(31:1.007430e-01,((32:1.048143e-02,28:8.524366e-03):7.747343e-02,27:2.572445e-01):1.036647e-02):9.113852e-02):4.751338e-02):8.246275e-01,(69:4.508670e-01,((67:9.501262e-02,70:2.548034e-01):2.400113e-01,68:1.549593e-01):8.825744e-02):1.001329e+00):7.006853e-01,(3:7.038819e-01,((4:4.259889e-02,5:9.280554e-02):5.889257e-01,55:1.012582e+00):6.697485e-01):2.030087e-01):4.485621e-01,(((((49:9.477313e-01,((48:4.325246e-01,45:2.518502e-01):4.689491e-01,((46:2.027547e-01,47:2.064995e-01):3.576299e-01,53:7.282026e-01):1.126745e-01):3.597560e-01):9.275083e-01,(((36:6.212599e-01,37:5.784165e-01):7.630593e-02,25:5.534716e-01):3.170360e-01,(38:1.366125e-01,((42:3.226212e-01,35:2.046711e-01):1.854383e-01,41:2.559268e-01):3.500693e-01):7.919494e-01):2.443935e-01):1.297915e-01,(8:7.574040e-01,6:3.997819e-01):1.094984e+00):1.855974e-01,(34:9.657983e-01,((52:2.031964e-01,51:2.986950e-01):1.379932e-01,50:3.168984e-01):1.293624e+00):3.961386e-01):6.358585e-02,(((24:8.969322e-01,((15:1.130277e-01,14:1.826058e-01):1.265644e-01,20:3.346906e-01):8.126133e-02):7.798838e-01,11:7.296151e-01):3.333748e-01,(((((54:8.014010e-01,(43:6.448670e-01,44:7.306179e-01):3.496868e-01):5.799956e-01,10:1.240127e+00):1.213531e-01,(17:7.140247e-01,19:7.193681e-01):4.399484e-01):2.462275e-01,((((21:1.201350e-01,9:1.941434e-01):5.094764e-02,13:2.105117e-01):5.819857e-01,(16:8.670622e-01,(61:3.509314e-01,60:4.058180e-01):6.029836e-01):3.520637e-01):3.376359e-01,(12:1.055393e+00,26:9.720728e-01):3.197101e-01):1.683625e-01):1.215914e-01,18:1.050775e+00):1.208691e-01):3.853233e-01):3.220983e-01):1.413980e-01,((((56:1.395651e-02,57:3.386525e-02):4.252275e-03,(58:9.067786e-03,64:7.157345e-03):6.866510e-03):2.985282e-01,((59:7.580783e-02,65:2.165057e-01):9.579072e-02,(66:1.865333e-02,63:9.371513e-02):1.010248e-01):3.820991e-01):3.208220e-01,62:5.274850e-01):7.281614e-01):6.288177e-01):2.932214e-01):3.043213e-01):1.435274e-01,1:5.917031e-02);
   tree gen.1179500 = [&U] ((23:5.774131e-02,((((39:1.788571e-02,2:1.434769e-02):4.146717e-01,40:3.581694e-01):2.429741e-01,((((((52:2.112426e-01,(51:2.077395e-01,50:3.004275e-01):1.329744e-02):1.322571e+00,34:1.099620e+00):2.118100e-01,((18:1.158871e+00,(((12:7.616009e-01,26:8.984630e-01):4.151541e-01,(((60:6.702628e-01,61:3.086430e-01):5.016616e-01,16:1.064688e+00):5.174771e-01,((9:1.813540e-01,21:1.974395e-01):2.192180e-02,13:2.119853e-01):7.345191e-01):8.371309e-02):1.427432e-01,((24:6.594019e-01,((14:2.104563e-01,15:1.421113e-01):2.123573e-01,20:1.943738e-01):2.929691e-01):5.155884e-01,11:1.024612e+00):1.649654e-01):1.823574e-01):4.170897e-03,(((54:9.573744e-01,43:5.350469e-01):2.334094e-01,44:6.532747e-01):9.781439e-01,(10:1.174887e+00,(19:7.629215e-01,17:6.140400e-01):3.319972e-01):1.669901e-01):5.259316e-01):2.131260e-01):2.093669e-02,((((25:4.495872e-01,(36:4.388287e-01,37:4.578345e-01):2.645058e-01):2.822866e-01,(38:1.420635e-01,((42:3.836826e-01,35:2.553177e-01):1.061227e-01,41:1.611365e-01):2.926710e-01):5.896281e-01):5.270463e-01,(49:1.197484e+00,((53:9.267049e-01,(47:2.313574e-01,46:1.389952e-01):2.589355e-01):5.197102e-01,(48:2.902922e-01,45:1.407390e-01):3.874279e-01):1.613681e-01):1.115962e+00):7.609867e-02,(8:6.013879e-01,6:3.433388e-01):9.962359e-01):1.113439e-01):1.577302e-01,(((55:9.119260e-01,(5:1.550255e-01,4:6.955283e-03):7.474983e-01):5.192866e-01,3:5.149015e-01):2.261850e-01,(((67:2.391055e-01,70:3.688942e-01):2.452239e-01,(68:2.165228e-01,69:3.289462e-01):5.920770e-02):8.016348e-01,((((31:8.765976e-02,(27:1.858048e-01,(32:1.158530e-02,28:1.404274e-03):1.250731e-01):2.401969e-02):1.780630e-02,29:7.783141e-02):6.073632e-02,30:1.444609e-02):8.349343e-02,33:4.519444e-03):6.020213e-01):1.287400e+00):3.169614e-01):6.597361e-02,((((58:5.262331e-03,64:4.577504e-03):1.068075e-02,(56:1.407506e-03,57:1.864761e-02):1.273458e-02):4.074965e-01,((63:9.811004e-02,66:3.693107e-02):1.030085e-01,(65:2.040336e-01,59:8.076216e-02):7.541012e-02):3.882205e-01):3.063678e-01,62:5.728208e-01):9.828657e-01):1.098405e+00):3.193982e-01,7:5.366103e-01):2.125136e-01):9.288031e-02,22:5.164392e-02,1:6.866460e-02);
   tree gen.1180000 = [&U] (((7:6.919207e-01,(((62:6.622165e-01,(((63:1.301010e-01,66:6.545981e-02):1.441615e-01,(65:1.165307e-01,59:9.829979e-02):4.100028e-02):3.953118e-01,((64:7.200768e-05,58:2.471048e-02):4.508890e-02,(57:3.281575e-02,56:1.368245e-02):1.518656e-02):2.844624e-01):2.866023e-01):3.732715e-01,(((((41:1.741839e-01,(42:3.042933e-01,35:2.279014e-01):1.053937e-01):1.181114e-01,38:1.331781e-01):8.225411e-01,((36:4.713311e-01,37:4.886260e-01):1.905945e-01,25:5.950176e-01):1.923512e-01):5.441088e-01,(((51:3.843962e-01,(50:2.956411e-01,52:2.675538e-01):6.170221e-03):1.581225e+00,34:6.962430e-01):3.335442e-01,((49:1.127263e+00,((45:2.903719e-01,48:2.391742e-01):2.838924e-01,(53:9.630142e-01,(46:2.025105e-01,47:1.451025e-01):2.617751e-01):4.771786e-01):2.338528e-01):7.603949e-01,((((((60:3.482925e-01,61:3.580406e-01):5.923032e-01,16:6.988726e-01):3.977160e-01,((21:7.973814e-02,9:2.322177e-01):5.860241e-02,13:1.579784e-01):3.109887e-01):5.510739e-01,18:1.068818e+00):1.797463e-01,((19:6.996089e-01,17:7.109136e-01):6.221940e-01,(10:8.591250e-01,(44:4.181575e-01,(43:7.891806e-01,54:7.239563e-01):2.624800e-01):7.655735e-01):1.282587e-01):6.673130e-01):8.661446e-02,(((24:8.889518e-01,((15:1.632769e-01,14:2.137154e-01):7.587256e-02,20:2.518568e-01):1.028801e-01):6.204836e-01,11:9.832306e-01):1.881311e-01,(12:7.661965e-01,26:8.929342e-01):2.812871e-01):2.266357e-01):6.796676e-02):9.941482e-02):1.791202e-01):8.042482e-02,((8:7.558407e-01,6:3.235298e-01):6.113285e-01,((((67:1.626857e-01,70:2.019900e-01):2.583596e-01,(69:4.651191e-01,68:2.842853e-01):4.662721e-02):1.165507e+00,(27:1.705790e-01,(((29:1.015614e-01,(33:8.470717e-02,30:7.193375e-02):1.092758e-02):2.731945e-02,31:6.911237e-02):2.913607e-02,(32:6.031645e-04,28:4.159140e-04):4.307792e-02):9.851617e-02):1.104921e+00):8.610390e-01,(3:4.686937e-01,((4:4.260008e-03,5:1.111744e-01):6.638096e-01,55:9.897718e-01):4.529796e-01):4.019000e-01):1.873669e-01):9.686482e-02):5.468980e-01):6.171486e-01,((2:2.790150e-02,39:4.814380e-03):3.549548e-01,40:1.970990e-01):5.516769e-01):4.010926e-01):1.957707e-01,23:1.011584e-01):1.363837e-01,22:4.793178e-02,1:5.997934e-02);
   tree gen.1180500 = [&U] (22:3.978331e-02,(23:1.278962e-01,(((40:3.586562e-01,(39:2.689514e-02,2:2.866388e-02):2.248178e-01):4.114337e-01,(((((((26:9.004668e-01,12:7.359702e-01):2.146210e-01,((24:5.934667e-01,(20:2.592867e-01,(15:1.835293e-01,14:2.166077e-01):1.722684e-01):1.834930e-01):6.434836e-01,11:1.096860e+00):9.785489e-02):1.874074e-01,((10:1.018500e+00,((19:6.009047e-01,17:8.574622e-01):4.938069e-01,((44:9.711887e-01,43:8.524797e-01):2.553098e-01,54:4.203759e-01):8.577358e-01):8.286414e-02):2.863799e-01,(18:8.828392e-01,(((61:2.779650e-01,60:4.750973e-01):8.784252e-01,16:1.107590e+00):3.088426e-01,(13:1.742495e-01,(21:1.316570e-01,9:1.660520e-01):1.201887e-01):5.612778e-01):4.544034e-01):1.054043e-01):1.581516e-01):3.000759e-01,((((50:2.645721e-01,51:3.179221e-01):1.163004e-01,52:2.036505e-01):1.082921e+00,34:8.061043e-01):2.588043e-01,(49:1.031135e+00,((45:3.075742e-01,48:3.676391e-01):3.536869e-01,((46:1.374187e-01,47:2.829733e-01):4.792713e-01,53:7.110883e-01):2.193334e-01):1.509413e-01):7.908216e-01):2.053479e-01):1.628376e-01,(((38:1.785246e-01,(41:2.869855e-01,(42:4.514077e-01,35:2.791405e-01):7.831090e-02):2.427028e-01):8.343848e-01,((36:3.956660e-01,37:5.643630e-01):1.905537e-01,25:8.023909e-01):2.603836e-01):4.254373e-01,(8:7.397979e-01,6:4.104368e-01):9.997303e-01):1.310938e-01):1.984384e-01,((3:7.618050e-01,(55:1.238616e+00,(5:4.846043e-02,4:8.953693e-02):5.183472e-01):6.282949e-01):9.995313e-02,(((67:2.112502e-01,70:2.900538e-01):1.789684e-01,(68:9.915139e-02,69:2.759647e-01):1.357506e-01):7.321748e-01,(30:3.259144e-02,(33:3.952955e-02,(29:7.316703e-02,(((32:4.901259e-03,28:1.252644e-03):6.412871e-02,27:2.577503e-01):2.053308e-02,31:6.656496e-02):6.448222e-02):1.242443e-02):2.845846e-02):8.381245e-01):1.013769e+00):5.674073e-01):1.588301e-01,(62:5.412779e-01,(((57:4.975771e-02,56:9.812146e-03):4.268743e-02,(58:1.798344e-05,64:6.655260e-03):8.687435e-03):3.842516e-01,((59:4.494843e-02,65:2.441125e-01):6.690623e-02,(66:2.052042e-02,63:7.097742e-02):1.157380e-01):2.574192e-01):3.488049e-01):7.306589e-01):7.779156e-01):2.987646e-01,7:5.939477e-01):3.155445e-01):6.812023e-02,1:8.603713e-02);
   tree gen.1181000 = [&U] ((23:1.656687e-01,(7:5.953505e-01,(((2:3.186831e-02,39:1.849257e-02):2.445162e-01,40:2.050494e-01):4.190418e-01,((62:5.905490e-01,(((64:1.830628e-04,58:3.260670e-03):1.378319e-02,(57:1.799350e-02,56:9.653923e-03):1.578819e-02):3.062832e-01,((66:2.092119e-02,63:7.773463e-02):1.396185e-01,(65:1.658091e-01,59:9.347884e-02):4.275289e-02):3.505098e-01):2.680017e-01):7.761281e-01,(((3:6.411485e-01,(55:1.026932e+00,(4:5.652904e-02,5:7.698075e-02):7.255496e-01):1.698663e-01):1.139549e-01,((33:2.902051e-04,(30:7.404361e-02,((31:7.974390e-02,((28:2.340862e-03,32:9.095863e-03):2.377511e-02,27:1.763227e-01):2.185087e-02):2.508115e-02,29:4.840696e-02):2.718528e-02):4.991327e-02):6.811322e-01,((70:1.476492e-01,67:2.065487e-01):4.952870e-01,(69:2.654374e-01,68:1.413019e-01):3.629043e-02):7.811362e-01):6.528447e-01):3.249995e-01,((((25:4.038171e-01,(36:4.949797e-01,37:5.926075e-01):1.697131e-01):3.628520e-01,(38:1.345002e-01,((42:2.598748e-01,35:1.696590e-01):7.187391e-02,41:2.234953e-01):3.658461e-01):6.408722e-01):2.406348e-01,(49:9.167949e-01,(((47:2.486010e-01,46:2.206489e-01):3.440385e-01,53:6.930003e-01):1.781733e-01,(48:2.512959e-01,45:2.827270e-01):3.648277e-01):3.711909e-01):8.139503e-01):2.284303e-01,((6:7.990904e-01,8:6.946217e-01):8.452159e-01,((((((21:1.036844e-01,9:2.171454e-01):1.074616e-01,13:1.820937e-01):5.887169e-01,((60:5.518336e-01,61:2.748996e-01):3.606202e-01,16:8.778788e-01):2.223253e-01):3.372989e-01,18:1.063915e+00):1.055987e-01,(((10:1.122794e+00,((43:6.806459e-01,(54:8.327240e-01,44:6.716303e-01):2.097806e-01):9.243550e-01,(19:8.758436e-01,17:4.011475e-01):5.953942e-01):9.145850e-02):2.784745e-01,(26:7.260930e-01,12:8.446407e-01):2.445904e-01):9.869593e-02,(11:1.047220e+00,((20:3.402242e-01,(14:1.802509e-01,15:1.660264e-01):1.532183e-01):3.401282e-01,24:7.369421e-01):6.275220e-01):2.048993e-01):3.270752e-01):2.933636e-01,(((50:2.393023e-01,51:3.933022e-01):4.817587e-02,52:2.156829e-01):1.777738e+00,34:9.871682e-01):1.236251e-01):1.604182e-01):2.684460e-02):1.318220e-01):1.080688e-01):9.387292e-01):3.957107e-01):1.768688e-01):2.056950e-02,22:4.618098e-02,1:8.883803e-02);
   tree gen.1181500 = [&U] ((23:1.767073e-01,(7:6.834446e-01,(((2:3.658386e-02,39:2.122892e-02):2.806972e-01,40:2.835533e-01):4.810474e-01,((62:6.779326e-01,(((64:8.176121e-04,58:3.743151e-03):1.582269e-02,(57:2.263853e-02,56:3.050167e-02):1.223913e-02):3.516040e-01,((66:3.616176e-02,63:8.923703e-02):1.421572e-01,(65:1.903439e-01,59:7.669560e-02):4.089248e-02):4.615299e-01):3.076580e-01):8.909718e-01,(((3:7.360192e-01,(55:1.178887e+00,(4:6.489364e-02,5:8.837159e-02):6.408194e-01):2.376579e-01):1.203183e-01,((33:2.111339e-03,(30:8.499984e-02,((31:9.154361e-02,((28:2.687239e-03,32:3.237434e-02):7.212083e-02,27:2.024131e-01):1.676809e-02):4.274258e-02,29:5.556974e-02):3.120789e-02):5.729894e-02):7.819193e-01,((70:1.694968e-01,67:2.461237e-01):3.261476e-01,(69:3.047142e-01,68:3.135802e-01):6.159021e-02):8.967210e-01):7.494461e-01):3.016674e-01,((((25:4.635699e-01,(36:5.682218e-01,37:6.802956e-01):1.948256e-01):4.165432e-01,(38:1.544021e-01,((42:2.983285e-01,35:1.947634e-01):1.335245e-01,41:1.105920e-01):4.055626e-01):7.563820e-01):2.959648e-01,(49:1.052453e+00,(((47:2.590674e-01,46:1.950652e-01):3.904469e-01,53:9.742621e-01):3.963298e-01,(48:2.884802e-01,45:2.000470e-01):4.794175e-01):3.751694e-01):1.183682e+00):2.622311e-01,((6:9.173319e-01,8:7.974049e-01):9.702826e-01,((((((21:1.190266e-01,9:2.492765e-01):1.117432e-01,13:1.615651e-01):6.758294e-01,((60:6.334885e-01,61:6.527774e-01):6.526460e-01,16:1.007779e+00):2.552228e-01):3.917184e-01,18:1.221343e+00):2.628123e-02,((10:1.288934e+00,((54:9.559422e-01,(43:7.750414e-01,44:8.270499e-01):2.286554e-01):1.061132e+00,(19:7.980706e-01,17:4.605053e-01):6.834947e-01):5.316048e-02):1.224509e-01,((11:1.079986e+00,((20:3.905671e-01,(14:2.069226e-01,15:1.062133e-01):7.205731e-02):1.779727e-01,24:8.459874e-01):9.864261e-01):4.558937e-02,(26:8.335331e-01,12:9.696222e-01):4.885538e-01):2.342214e-01):3.875564e-01):4.282673e-01,((50:2.747119e-01,(51:4.514991e-01,52:2.679383e-01):7.263299e-02):2.028360e+00,34:1.133240e+00):3.746228e-01):1.841553e-01):3.879518e-02):1.598709e-01):1.315596e-01):1.077633e+00):4.542641e-01):2.030400e-01):2.263533e-02,22:9.708550e-02,1:1.019834e-01);
   tree gen.1182000 = [&U] (((7:4.143279e-01,(((62:6.839373e-01,(((63:7.184600e-02,66:5.787604e-02):8.462082e-02,(65:1.685506e-01,59:8.606915e-02):5.121017e-02):2.890691e-01,((64:8.929049e-05,58:1.307851e-02):7.487592e-03,(57:4.495394e-02,56:3.004599e-02):1.598384e-02):4.639305e-01):2.880669e-01):1.026882e+00,((((8:7.581601e-01,6:5.147943e-01):9.667435e-01,(((41:1.915681e-01,(42:3.142741e-01,35:2.353765e-01):1.088506e-01):3.962887e-01,38:1.195898e-01):5.418310e-01,((36:4.867908e-01,37:7.317748e-01):2.864172e-01,25:6.145342e-01):4.529791e-01):6.347072e-01):1.970669e-02,((11:1.363966e+00,((24:7.916519e-01,(20:3.658283e-01,(15:2.134821e-01,14:1.137548e-01):1.087539e-01):1.948458e-01):7.586467e-01,((((10:8.906480e-01,((54:7.441728e-01,(44:5.736273e-01,43:8.150658e-01):5.467436e-02):1.098072e+00,(19:6.689945e-01,17:4.896201e-01):4.365199e-01):2.463662e-01):2.128901e-01,(18:1.064965e+00,(((60:6.092437e-01,61:4.951940e-01):5.652383e-01,16:7.050263e-01):4.518938e-01,((21:1.021025e-01,9:2.292110e-01):1.124688e-01,13:1.610113e-01):6.324438e-01):4.315417e-01):1.210927e-01):1.492581e-01,12:7.335565e-01):2.609031e-01,26:8.154803e-01):1.809033e-01):2.694970e-02):2.821494e-01,((((45:2.465362e-01,48:4.102022e-01):3.377310e-01,(53:9.946012e-01,(46:8.681082e-02,47:2.060534e-01):3.115190e-01):2.939783e-01):3.459495e-02,49:1.164237e+00):1.010651e+00,((50:2.372416e-01,(51:2.732158e-01,52:1.939125e-01):9.497274e-03):1.653712e+00,34:9.534526e-01):3.203420e-01):1.073035e-01):1.284386e-01):3.232043e-01,((((69:2.916152e-01,68:1.146885e-01):4.951951e-02,(67:1.680218e-01,70:2.725630e-01):1.856034e-01):1.656044e+00,(29:5.250871e-02,((33:5.139083e-02,30:7.572004e-02):4.023526e-02,(31:7.137926e-02,(27:1.761740e-01,(32:1.716886e-02,28:1.088069e-02):9.175740e-02):3.730903e-02):7.503720e-02):1.339033e-04):5.002704e-01):1.267223e+00,(3:7.344890e-01,((4:8.397297e-03,5:1.262196e-01):6.804879e-01,55:1.168298e+00):4.480603e-01):3.831579e-02):4.605299e-01):7.303276e-02):6.217016e-01,((2:1.649119e-02,39:1.154589e-02):3.484723e-01,40:2.035638e-01):3.453911e-01):3.589968e-01):3.357217e-01,23:8.769894e-02):1.197310e-01,22:4.448968e-02,1:3.616660e-02);
   tree gen.1182500 = [&U] (((7:4.027411e-01,(((62:6.648108e-01,(((63:3.686623e-02,66:5.625752e-02):1.040795e-01,(65:1.638370e-01,59:8.366221e-02):3.995373e-02):2.809852e-01,((64:3.326040e-05,58:1.782389e-02):2.049836e-02,(57:3.656789e-02,56:3.199191e-02):1.018239e-02):4.509566e-01):4.008368e-01):8.321127e-01,((((((41:2.707619e-01,(42:3.054854e-01,35:2.287942e-01):1.058066e-01):3.180829e-01,38:3.569973e-02):5.266786e-01,((36:4.731776e-01,37:6.198664e-01):1.768068e-01,25:5.985072e-01):4.036908e-01):6.103326e-01,(8:7.369580e-01,6:5.003979e-01):9.162502e-01):3.661163e-02,((((50:2.306071e-01,(51:2.655753e-01,52:1.910761e-01):2.481247e-03):1.688529e+00,34:9.267890e-01):3.135214e-01,((((10:8.963415e-01,((44:5.798851e-01,43:7.922723e-01):5.555655e-02,54:7.233618e-01):1.067364e+00):2.712573e-01,(19:8.652884e-01,17:4.759278e-01):4.243125e-01):1.993040e-01,11:1.306879e+00):1.509073e-01,((24:7.695132e-01,(20:3.555978e-01,(15:2.075121e-01,14:1.105736e-01):1.057126e-01):9.589685e-02):7.015751e-01,((18:9.382711e-01,(((60:5.922061e-01,61:4.813458e-01):5.494312e-01,16:8.126571e-01):2.153436e-01,((21:9.924720e-02,9:2.228011e-01):1.093236e-01,13:1.565086e-01):6.147574e-01):2.795414e-01):4.446427e-01,(12:7.091430e-01,26:7.926752e-01):2.501681e-01):1.842931e-01):9.154730e-02):2.328507e-01):1.381770e-02,(49:1.161383e+00,((53:9.667869e-01,(46:8.438313e-02,47:1.947658e-01):2.957669e-01):2.451508e-01,(45:2.396418e-01,48:3.987308e-01):3.267268e-01):2.236604e-01):1.016587e+00):2.838771e-01):2.994503e-01,((((67:2.316324e-01,70:2.649407e-01):1.033162e-01,(68:2.788322e-01,69:2.822684e-01):4.997538e-02):1.609732e+00,(29:2.713010e-02,((33:4.995367e-02,30:6.150545e-02):2.525672e-02,(31:6.938312e-02,(27:1.712472e-01,(32:2.385458e-02,28:1.096704e-02):8.919138e-02):3.626568e-02):5.449002e-02):2.605474e-03):1.145641e+00):6.079247e-01,(3:7.139488e-01,((4:8.162465e-03,5:1.276376e-01):6.157599e-01,55:1.210945e+00):4.355302e-01):3.610491e-02):4.476511e-01):4.347814e-01):7.933778e-01,((2:1.603001e-02,39:1.122301e-02):2.613724e-01,40:1.978711e-01):3.719615e-01):2.014367e-01):3.396757e-01,23:6.645034e-02):8.282028e-02,22:4.324552e-02,1:2.920763e-02);
   tree gen.1183000 = [&U] (((7:6.458350e-01,(((62:6.151607e-01,(((63:3.411295e-02,66:2.524622e-02):1.253365e-01,(65:1.363097e-01,59:7.741405e-02):3.008358e-02):2.564604e-01,((64:1.455372e-04,58:1.649274e-02):1.896748e-02,(57:3.383688e-02,56:2.515530e-02):2.336885e-02):4.516403e-01):3.033087e-01):7.699679e-01,((((((41:2.576572e-01,(42:2.826708e-01,35:2.117071e-01):9.790460e-02):2.251166e-01,38:3.303357e-02):5.562548e-01,((36:4.378392e-01,37:5.735729e-01):1.636023e-01,25:5.538088e-01):4.080578e-01):6.487911e-01,(8:6.819197e-01,6:4.630266e-01):8.478218e-01):1.430194e-01,(((((50:2.118373e-01,52:1.769266e-01):2.934122e-03,51:2.572581e-01):1.686182e+00,34:8.739667e-01):3.671456e-01,(((((18:1.195172e+00,(((60:5.479783e-01,61:5.981723e-01):3.142283e-01,16:7.519654e-01):2.942153e-01,((21:1.133669e-01,9:2.061616e-01):7.002456e-02,13:1.795128e-01):5.688454e-01):1.566092e-01):1.702154e-01,(12:6.561820e-01,26:7.744381e-01):2.246629e-01):4.117126e-01,((10:7.563176e-01,(43:7.349462e-01,(44:4.694899e-01,54:6.876188e-01):1.050409e-01):9.510541e-01):2.615387e-01,(19:8.006659e-01,17:4.403840e-01):3.245137e-01):1.844194e-01):8.908222e-02,11:7.713178e-01):1.296658e-01,(24:6.732378e-01,(20:3.290407e-01,(15:1.920144e-01,14:1.725918e-01):9.781762e-02):2.341398e-01):7.009841e-01):1.035634e-01):8.669768e-02,(49:1.074648e+00,((53:8.945842e-01,(46:2.388312e-01,47:1.802200e-01):3.416446e-01):1.835264e-01,(45:2.735312e-01,48:2.295701e-01):3.023259e-01):2.321483e-01):9.406650e-01):2.626763e-01):2.770864e-01,((((67:2.333988e-01,70:2.451541e-01):9.165228e-02,(68:2.557432e-01,69:2.620824e-01):8.377421e-02):6.527182e-01,(((31:6.420138e-02,(27:1.584580e-01,(32:5.075361e-03,28:1.616864e-03):8.253029e-02):3.355724e-02):6.194677e-02,(30:5.538448e-02,33:4.622298e-02):4.006970e-02):1.475552e-02,29:5.937751e-02):1.067735e+00):5.444658e-01,(3:6.606289e-01,((4:4.382136e-03,5:1.181052e-01):5.697730e-01,55:1.286611e+00):3.856202e-01):2.322054e-01):2.034592e-01):1.162996e-01):7.341259e-01,((2:3.503574e-02,39:1.038484e-02):2.418523e-01,40:2.837019e-01):3.382223e-01):1.845993e-01):1.378516e-01,23:1.119370e-01):7.106647e-02,22:4.001581e-02,1:2.537471e-02);
   tree gen.1183500 = [&U] ((23:5.063650e-02,(7:6.479221e-01,(((2:9.201176e-02,39:4.260360e-02):2.763402e-01,40:2.585620e-01):3.150095e-01,((62:6.426966e-01,(((57:5.398896e-02,56:1.784302e-02):3.944604e-02,(64:2.083841e-03,58:1.174887e-03):2.373202e-03):3.333291e-01,((66:7.698553e-02,63:8.916500e-02):1.088361e-01,(65:2.223654e-01,59:4.237951e-02):7.290047e-02):4.408900e-01):2.755370e-01):9.333467e-01,(((3:6.099639e-01,(55:1.117614e+00,(4:1.079420e-01,5:1.468993e-02):7.279119e-01):1.672305e-01):2.679558e-01,(((((28:9.303674e-05,32:6.318589e-03):4.721531e-02,(27:1.909007e-01,31:8.678557e-02):3.216988e-02):8.834581e-02,29:1.697545e-02):2.308986e-02,(30:4.932922e-02,33:5.705458e-02):2.135702e-02):5.439044e-01,(68:2.606369e-01,((70:4.878588e-01,67:1.340556e-01):1.600555e-01,69:4.633927e-01):1.188135e-02):9.372836e-01):9.350285e-01):2.234366e-01,((((((21:7.700656e-02,9:1.803386e-01):8.716252e-02,13:1.684346e-01):5.524711e-01,((60:4.225930e-01,61:6.188489e-01):4.729118e-01,16:7.735520e-01):4.917181e-01):2.765134e-01,18:9.266211e-01):2.286806e-01,(((10:1.100869e+00,((54:7.707047e-01,44:5.494004e-01):1.709508e-01,43:7.486608e-01):8.848686e-01):6.008454e-02,(19:7.929146e-01,17:8.211550e-01):3.213925e-01):6.943101e-01,((26:8.094254e-01,12:8.649893e-01):5.019035e-01,(11:1.023853e+00,((20:3.702671e-01,(14:1.961677e-01,15:1.908718e-01):1.010660e-01):1.910693e-01,24:8.020167e-01):6.885248e-01):1.569672e-01):1.417781e-01):6.960806e-02):4.357525e-01,(((6:5.318411e-01,8:1.057369e+00):6.884708e-01,((49:9.977511e-01,(((47:2.019241e-01,46:2.706917e-01):2.397828e-01,53:8.334243e-01):2.110439e-01,(48:3.738967e-01,45:3.059579e-01):4.429435e-01):2.934024e-01):1.001835e+00,((25:6.690208e-01,(36:4.680558e-01,37:4.584091e-01):1.832375e-01):2.457400e-01,(38:2.602376e-01,((42:2.828226e-01,35:3.508410e-01):2.072304e-01,41:1.390619e-01):2.993997e-01):6.594186e-01):2.071502e-01):1.125975e-01):2.198520e-01,((51:4.132152e-01,(50:3.842351e-01,52:7.765132e-02):4.662491e-03):1.815183e+00,34:8.168653e-01):4.478894e-01):2.315168e-01):1.255499e-01):4.424249e-02):1.003163e+00):5.022601e-01):1.492838e-01):1.849606e-01,22:8.651948e-02,1:8.988358e-02);
   tree gen.1184000 = [&U] ((23:4.728515e-02,(7:6.050398e-01,(((2:3.419905e-02,39:3.978391e-02):2.580508e-01,40:2.414493e-01):2.941608e-01,(((62:6.001601e-01,(((57:5.041573e-02,56:2.244251e-02):1.779534e-02,(64:1.528862e-02,58:1.671060e-03):1.121266e-03):4.349928e-01,((66:7.189029e-02,63:8.326368e-02):1.016328e-01,(65:2.076483e-01,59:7.589038e-02):4.795480e-02):4.117100e-01):1.904781e-01):8.546200e-01,((((((21:7.190993e-02,9:2.209985e-01):8.139372e-02,13:2.673254e-01):5.818190e-01,((60:3.946239e-01,61:5.778908e-01):4.416125e-01,16:7.223550e-01):4.620501e-01):2.204065e-01,18:1.033162e+00):1.113395e-01,((11:9.560904e-01,((20:3.457613e-01,(14:1.831845e-01,15:1.782390e-01):9.823187e-02):1.784235e-01,24:6.406978e-01):6.429552e-01):7.966272e-02,((26:7.558541e-01,12:8.077405e-01):4.686853e-01,((19:5.591577e-01,17:7.668074e-01):4.969758e-01,((54:7.196961e-01,(44:5.123980e-01,43:6.991112e-01):1.612682e-01):7.042866e-01,10:1.028009e+00):5.673876e-02):6.995963e-01):8.267484e-02):1.717463e-01):4.069125e-01,(((6:3.791686e-01,8:9.873878e-01):6.429048e-01,((49:9.317156e-01,(((47:1.885599e-01,46:2.527762e-01):2.467666e-01,53:7.782646e-01):3.365272e-01,(48:3.491506e-01,45:2.857083e-01):4.506444e-01):8.631712e-02):9.355292e-01,((25:6.247421e-01,(36:4.370778e-01,37:5.187002e-01):1.311283e-01):2.294759e-01,(38:1.721687e-01,((42:2.960564e-01,35:3.276208e-01):1.935150e-01,41:1.298581e-01):2.310152e-01):6.157754e-01):4.737967e-01):6.744116e-02):1.854363e-01,(((51:2.375132e-01,50:3.678071e-01):4.736872e-03,52:7.218242e-02):1.661976e+00,34:9.808780e-01):4.182461e-01):5.358013e-02):1.172404e-01):6.241942e-02,((3:6.392250e-01,(55:1.201093e+00,(4:1.116462e-01,5:1.371768e-02):6.797356e-01):2.113890e-01):4.414933e-01,((29:1.585194e-02,((27:1.782660e-01,((28:8.687916e-05,32:1.214647e-02):4.045945e-02,31:8.104172e-02):5.460636e-03):8.053363e-02,(30:4.606440e-02,33:5.327846e-02):3.642658e-02):4.434791e-02):6.817451e-01,((70:3.693228e-01,67:2.766589e-01):1.418340e-01,(68:1.556624e-01,69:4.327233e-01):2.024479e-02):1.128285e+00):5.576489e-01):2.087131e-01):9.367693e-01):4.690184e-01):1.394036e-01):1.727191e-01,22:8.079324e-02,1:2.933633e-02);
   tree gen.1184500 = [&U] ((23:8.624510e-02,(7:5.602387e-01,(((2:3.166673e-02,39:2.085275e-02):2.010692e-01,40:2.429244e-01):1.875220e-01,((((3:6.060959e-01,(55:8.248352e-01,(4:1.033791e-01,5:5.479864e-03):6.294035e-01):4.219072e-01):7.405999e-02,((29:1.467816e-02,(((27:1.722367e-01,(28:8.044606e-05,32:3.389501e-04):3.973067e-02):2.856740e-02,31:9.301092e-02):7.457039e-02,(30:4.265349e-02,33:5.211866e-02):2.623479e-02):5.260990e-02):6.312642e-01,((69:4.006817e-01,(70:3.419758e-01,67:2.561733e-01):1.363275e-01):2.433731e-02,68:1.441362e-01):1.044740e+00):5.163569e-01):4.906070e-01,(((6:3.510924e-01,8:9.142752e-01):1.053712e+00,((49:7.061441e-01,(((47:1.745977e-01,46:2.340590e-01):2.284944e-01,53:7.206368e-01):3.116085e-01,(48:2.019379e-01,45:2.645526e-01):3.656973e-01):7.992564e-02):8.783446e-01,((25:5.784821e-01,(36:4.047137e-01,37:4.802923e-01):1.214187e-01):2.124840e-01,(38:1.594202e-01,((42:3.028715e-01,35:2.749414e-01):1.791858e-01,41:1.202426e-01):2.662270e-01):5.958152e-01):4.387137e-01):7.019543e-02):1.226081e-01,(((11:8.852952e-01,((20:2.714421e-01,(14:1.390881e-01,15:1.650411e-01):9.905618e-02):2.471308e-01,24:5.552957e-01):6.270705e-01):2.268491e-01,((10:9.518887e-01,((44:4.546187e-01,(54:6.664051e-01,43:5.849450e-01):1.669810e-01):6.521366e-01,(19:7.905825e-01,17:5.286875e-01):4.601764e-01):5.253745e-02):2.699311e-01,(((26:7.318736e-01,12:7.479301e-01):3.365990e-01,(((21:1.071179e-01,9:2.046343e-01):5.859995e-02,13:2.475309e-01):6.290922e-01,((60:3.654034e-01,61:5.351000e-01):4.801011e-01,16:6.688671e-01):4.278369e-01):3.849791e-01):7.119293e-02,18:1.016060e+00):9.555429e-02):8.878798e-02):2.660522e-01,((52:1.145084e-01,(51:4.497478e-01,50:2.110525e-01):1.342547e-01):1.764205e+00,34:9.358372e-01):2.277992e-01):5.114356e-02):1.085592e-01):5.771882e-02,(62:5.557204e-01,(((57:2.738086e-02,56:1.330559e-02):3.782387e-02,(58:3.378985e-03,64:6.399507e-03):1.061202e-03):4.008465e-01,((66:3.041016e-02,63:7.709829e-02):2.387366e-01,(65:1.922726e-01,59:7.027096e-02):4.440391e-02):3.652437e-01):1.712568e-01):7.865022e-01):6.516841e-01):4.342892e-01):1.290812e-01):1.222178e-01,22:1.136827e-01,1:2.716408e-02);
   tree gen.1185000 = [&U] ((23:6.566508e-02,(7:3.588360e-01,(((2:3.220289e-02,39:2.120581e-02):2.044736e-01,40:2.470374e-01):1.906970e-01,((((3:6.163579e-01,(55:8.388008e-01,(4:1.051295e-01,5:1.388854e-02):6.400602e-01):4.927716e-01):6.718691e-02,((29:1.492668e-02,(((28:1.641269e-03,32:3.446890e-04):4.040337e-02,(31:8.690083e-02,27:1.751529e-01):4.949287e-02):5.265706e-02,(30:4.337567e-02,33:8.123064e-02):2.186585e-02):5.350066e-02):6.419524e-01,((69:4.074658e-01,68:1.465766e-01):1.625044e-01,(70:3.477659e-01,67:2.605107e-01):1.155916e-01):8.703449e-01):5.898448e-01):5.307627e-01,(62:5.651295e-01,(((64:6.736994e-03,58:3.533397e-03):3.846334e-04,(57:2.807103e-02,56:1.353087e-02):1.287309e-02):3.971462e-01,((66:3.092504e-02,63:7.840367e-02):2.427787e-01,(65:2.055492e-01,59:4.616047e-02):2.686511e-02):2.588520e-01):3.264757e-01):7.998188e-01):5.869608e-02,(((6:3.570369e-01,8:8.294663e-01):1.071552e+00,((49:7.181001e-01,(((47:1.775539e-01,46:2.380219e-01):2.987615e-01,53:7.328382e-01):3.168845e-01,(48:2.053570e-01,45:2.690318e-01):3.718890e-01):8.127889e-02):8.932161e-01,((25:7.575642e-01,(36:4.115661e-01,37:4.884243e-01):1.234745e-01):2.160816e-01,(38:1.621194e-01,(42:3.077072e-01,(35:2.795965e-01,41:2.905617e-01):2.714596e-02):3.054100e-01):5.426119e-01):3.134886e-01):3.358035e-01):1.235116e-01,(((11:9.002845e-01,(((19:8.039682e-01,17:5.376389e-01):4.679678e-01,(((44:5.391534e-01,43:5.816259e-01):1.645016e-01,54:6.776882e-01):6.263700e-01,10:9.680054e-01):1.361116e-01):3.754654e-01,(((26:7.442652e-01,12:7.605936e-01):1.472408e-01,(((21:1.125782e-01,13:2.471635e-01):6.234086e-02,9:1.249836e-01):7.353529e-01,((60:3.715902e-01,61:3.433099e-01):4.882298e-01,16:6.801919e-01):4.350807e-01):3.914973e-01):1.172730e-01,18:1.033264e+00):4.145300e-02):1.137747e-02):1.048828e-01,((20:2.760380e-01,(14:1.414430e-01,15:1.678354e-01):1.007333e-01):2.216038e-01,24:5.646976e-01):6.376876e-01):2.705568e-01,((50:2.146259e-01,(51:4.573626e-01,52:2.724992e-01):4.256877e-02):1.794075e+00,34:7.904628e-01):4.232089e-01):1.986110e-01):2.114813e-01):7.663771e-01):4.416423e-01):1.312667e-01):1.324571e-01,22:1.621635e-02,1:1.168674e-01);
   tree gen.1185500 = [&U] ((23:6.729609e-02,(7:3.752149e-01,(((2:3.367277e-02,39:2.217374e-02):3.031490e-01,40:2.583133e-01):4.282973e-01,(((3:6.444912e-01,(55:8.770873e-01,(4:1.099281e-01,5:1.452248e-02):6.692753e-01):4.942876e-01):2.454050e-01,((29:2.165603e-03,((((28:1.716184e-03,32:3.604221e-04):1.579671e-01,31:7.080831e-02):1.033379e-02,27:1.831476e-01):4.347897e-02,(30:4.535553e-02,33:7.603938e-02):2.286390e-02):3.479020e-02):6.712539e-01,((69:4.260643e-01,68:1.532670e-01):4.911772e-02,(70:3.636394e-01,67:2.759295e-01):6.766438e-02):1.047893e+00):7.787990e-01):3.978162e-01,((62:5.714674e-01,(((64:6.878058e-03,(57:2.935231e-02,56:1.360382e-02):7.820768e-02):7.628977e-04,58:3.063829e-03):4.310071e-01,((66:3.233660e-02,63:8.198236e-02):2.538602e-01,(65:2.082338e-01,59:1.036222e-01):4.987250e-02):2.706671e-01):3.413775e-01):8.363260e-01,(((6:3.733336e-01,8:1.048375e+00):8.481073e-01,((49:7.508773e-01,(((47:2.066970e-01,46:2.488863e-01):4.726268e-01,53:7.662882e-01):1.457594e-01,(48:2.147304e-01,45:2.445879e-01):3.888637e-01):1.517927e-01):8.647083e-01,((25:7.921427e-01,(36:4.303517e-01,37:5.107181e-01):1.291104e-01):3.411323e-01,(38:3.739262e-01,(42:3.217523e-01,(35:2.923585e-01,41:3.038243e-01):2.838502e-02):9.329939e-02):5.673791e-01):3.577133e-01):3.511310e-01):1.291492e-01,((((((26:7.782368e-01,12:7.953105e-01):1.539615e-01,(((21:1.177168e-01,9:1.306884e-01):4.598860e-02,13:2.848519e-01):7.689177e-01,((60:3.885512e-01,61:3.589801e-01):5.105148e-01,16:7.112389e-01):3.416980e-01):3.733204e-01):4.125189e-02,18:1.080426e+00):1.013775e-01,(11:9.413774e-01,((19:8.406648e-01,17:5.621791e-01):3.011381e-01,(((44:5.637628e-01,43:6.081739e-01):1.198937e-01,54:4.959548e-01):6.549603e-01,10:1.018241e+00):1.977408e-01):3.330507e-01):7.975536e-03):1.096701e-01,((20:3.051346e-01,(14:1.478991e-01,15:1.754962e-01):1.053312e-01):2.213621e-01,24:5.904729e-01):6.667945e-01):2.829063e-01,(((51:3.870838e-01,52:2.837640e-01):1.238898e-01,50:2.244224e-01):1.875965e+00,34:8.265430e-01):4.425260e-01):4.153238e-02):2.211342e-01):5.908234e-02):8.013580e-01):2.627583e-01):1.464417e-01):1.385031e-01,22:1.676744e-02,1:1.222017e-01);
   tree gen.1186000 = [&U] (22:3.523837e-02,(23:5.783296e-02,(7:6.739688e-01,(((2:5.794738e-02,39:4.059476e-02):3.170383e-01,40:4.236114e-01):1.906579e-01,(((((((51:2.634115e-01,50:2.003401e-01):7.095948e-02,52:1.555091e-01):1.973949e+00,34:1.325415e+00):3.569079e-01,((((10:1.141368e+00,((43:6.177146e-01,54:6.890511e-01):3.313419e-01,44:7.151009e-01):8.451687e-01):1.371602e-01,(19:7.492490e-01,17:4.595720e-01):3.628943e-01):4.477332e-01,18:9.868868e-01):8.225969e-02,(((16:8.952865e-01,(60:6.116685e-01,61:3.695415e-01):5.238632e-01):3.522229e-01,(13:2.255869e-01,(21:1.965173e-01,9:1.254098e-01):3.468443e-02):5.305913e-01):4.712695e-01,((((20:2.674582e-01,(15:1.200729e-01,14:1.847923e-01):5.619082e-02):1.609123e-01,24:6.834508e-01):6.651207e-01,(12:7.805626e-01,26:7.643831e-01):2.478028e-01):2.511005e-01,11:1.148857e+00):1.777919e-01):1.208471e-01):2.550570e-01):1.312445e-01,((6:6.531258e-01,8:8.342781e-01):5.629835e-01,((49:1.084128e+00,((48:2.266526e-01,45:1.975708e-01):4.764585e-01,((46:1.379946e-01,47:1.881409e-01):3.411943e-01,53:7.207798e-01):1.960951e-01):1.800567e-01):1.350803e+00,(((36:6.372995e-01,37:5.348798e-01):3.354264e-01,25:5.326127e-01):2.063273e-01,(((35:2.338319e-01,42:3.996757e-01):8.567204e-02,41:2.170477e-01):2.432410e-01,38:6.331570e-02):7.959681e-01):3.893652e-01):1.078947e-01):3.416702e-01):1.122118e-01,((((4:8.317188e-02,5:1.224601e-01):4.824787e-01,55:9.859632e-01):5.204624e-01,3:6.190987e-01):4.612713e-01,((((((27:1.406519e-01,(32:7.774751e-03,28:1.683799e-02):4.728929e-02):1.587598e-04,31:1.217654e-01):4.032399e-02,29:1.950955e-02):3.442674e-03,30:4.108195e-02):3.176620e-02,33:6.408258e-02):1.350649e+00,((69:5.129471e-01,(67:3.157047e-01,70:2.436313e-01):1.216153e-01):3.043134e-02,68:2.685108e-01):5.408353e-01):9.963135e-01):2.822420e-01):3.205503e-01,((((66:3.441377e-02,63:8.324449e-02):6.436577e-02,(65:1.207886e-01,59:4.879522e-02):6.484325e-02):4.032691e-01,((57:1.061783e-02,56:7.302627e-03):2.411688e-02,(64:5.643081e-03,58:5.268658e-03):3.414129e-02):3.680386e-01):2.179677e-01,62:1.048385e+00):8.293705e-01):5.385232e-01):4.542933e-01):1.808559e-01):1.282012e-01,1:6.287441e-02);
   tree gen.1186500 = [&U] (22:3.825454e-02,(23:5.987777e-02,((((62:6.094677e-01,(((66:4.664580e-02,63:9.913839e-02):1.093307e-01,(59:8.140121e-02,65:2.311876e-01):1.941963e-02):4.101654e-01,((56:7.373508e-03,57:6.369230e-02):2.410988e-02,(58:7.634620e-04,64:4.600263e-03):1.996687e-02):4.363333e-01):2.456339e-01):6.885365e-01,(((((68:4.256091e-01,69:4.154124e-01):4.407614e-02,(67:1.184690e-01,70:3.188595e-01):1.078899e-01):7.290892e-01,((((27:1.939432e-01,(28:1.783732e-03,32:9.718176e-03):6.016764e-02):1.850325e-02,31:1.062721e-01):6.235923e-02,(33:3.321052e-02,30:4.289899e-02):1.731514e-02):8.521692e-02,29:1.790351e-03):7.050137e-01):7.249081e-01,((55:8.090987e-01,(4:7.681328e-02,5:7.518476e-02):5.584436e-01):4.872711e-01,3:7.008305e-01):2.326791e-01):4.307602e-01,((((25:4.598660e-01,(36:4.850674e-01,37:4.621412e-01):1.423338e-01):2.957158e-01,(38:6.842604e-02,(41:1.315821e-01,(35:2.990204e-01,42:3.838411e-01):1.269450e-01):3.431243e-01):9.303651e-01):3.961670e-01,(((((51:1.895219e-01,52:2.210958e-01):1.697010e-02,50:1.862175e-01):1.324644e+00,34:9.988763e-01):7.063974e-02,(49:9.065123e-01,(((47:3.892943e-01,46:9.479369e-02):5.323251e-01,53:9.169954e-01):1.034502e-01,(48:3.002453e-01,45:2.970039e-01):6.570955e-01):2.880802e-01):1.091955e+00):1.077210e-01,(((12:8.723401e-01,26:8.901116e-01):3.127674e-01,((24:6.654413e-01,(20:3.322958e-01,(14:2.627551e-01,15:1.639397e-01):1.677636e-01):2.849986e-01):6.280389e-01,11:8.931171e-01):1.222945e-01):1.988335e-01,(((19:8.091193e-01,17:5.857118e-01):3.521733e-01,(10:1.137351e+00,((44:7.542536e-01,43:7.857953e-01):9.132938e-02,54:6.155010e-01):9.053315e-01):8.331608e-02):3.622006e-01,((((13:2.737088e-01,9:1.975526e-01):1.546093e-02,21:9.845661e-02):4.873826e-01,(16:7.691939e-01,(61:4.970989e-01,60:5.530498e-01):4.467706e-01):3.048047e-01):3.362884e-01,18:1.332343e+00):2.810989e-01):6.171117e-02):1.980307e-01):1.038893e-01):2.438320e-01,(8:7.581148e-01,6:4.686086e-01):1.083182e+00):7.306076e-04):1.905700e-01):8.105374e-01,((39:1.484927e-02,2:4.993400e-02):2.953158e-01,40:1.576633e-01):3.494849e-01):3.669292e-01,7:4.474230e-01):3.888438e-01):1.265476e-01,1:7.133073e-02);
   tree gen.1187000 = [&U] (22:5.418221e-02,(23:6.177655e-02,((((62:6.287944e-01,(((66:4.812498e-02,63:1.022822e-01):1.127977e-01,(59:1.242020e-01,65:2.385187e-01):2.003544e-02):4.231721e-01,((56:8.504673e-03,57:6.571204e-02):1.886046e-02,(58:6.537762e-03,64:1.773559e-03):2.060004e-02):4.501698e-01):2.534231e-01):7.103706e-01,((((25:4.744488e-01,(36:5.004494e-01,37:4.767961e-01):1.840881e-01):4.808157e-01,(38:6.350737e-02,(41:2.395769e-01,(35:3.085026e-01,42:3.960130e-01):1.309705e-01):3.540051e-01):9.598678e-01):4.087298e-01,(((51:1.630449e-01,(52:2.281069e-01,50:1.869485e-01):1.143571e-02):1.366649e+00,34:1.030552e+00):7.287979e-02,((49:9.352586e-01,(((47:4.016392e-01,46:7.835502e-02):4.106197e-01,53:9.460741e-01):1.113759e-01,(48:3.097663e-01,45:3.064221e-01):6.779325e-01):2.711099e-01):8.982401e-01,(((11:1.191708e+00,(24:6.865430e-01,(20:3.428332e-01,(14:2.175743e-01,15:1.691384e-01):1.730836e-01):2.940362e-01):6.479546e-01):1.127126e-01,(12:9.000028e-01,26:9.183378e-01):3.226855e-01):3.062875e-02,(((19:8.347772e-01,17:6.009014e-01):3.575825e-01,(10:1.173418e+00,(43:8.107136e-01,(54:7.188993e-01,44:7.471679e-01):1.651084e-02):1.139198e+00):8.595811e-02):4.500703e-01,(((21:9.659985e-02,(13:2.597803e-01,9:2.106703e-01):4.206041e-02):5.028379e-01,(16:7.935858e-01,(61:5.128623e-01,60:5.705875e-01):4.609382e-01):5.320060e-01):2.810608e-01,18:1.374592e+00):4.112546e-01):5.831527e-02):2.234883e-01):1.088972e-01):1.047969e-01):2.515641e-01,((8:7.821553e-01,6:4.834686e-01):1.117531e+00,((((68:1.230375e-01,69:4.285855e-01):4.547383e-02,(67:1.222258e-01,70:3.289708e-01):1.113112e-01):7.522093e-01,((((27:2.000933e-01,(28:1.840296e-03,32:1.299940e-02):8.036013e-02):3.050722e-02,31:1.569064e-01):5.170947e-02,(33:3.426365e-02,30:5.256853e-02):7.978122e-02):5.382348e-02,29:1.215509e-03):7.273703e-01):7.478955e-01,((55:8.347560e-01,(4:8.369455e-02,5:7.756893e-02):8.661469e-01):6.606638e-01,3:7.230545e-01):2.400576e-01):2.160964e-01):2.413519e-03):1.729942e-01):8.362403e-01,((39:1.532016e-02,2:5.151745e-02):2.494242e-01,40:1.626630e-01):2.888001e-01):4.070525e-01,7:4.951826e-01):3.606795e-01):1.305606e-01,1:7.542387e-02);
   tree gen.1187500 = [&U] (22:5.264356e-02,(23:6.002224e-02,((((((25:4.609755e-01,(36:4.770390e-01,37:4.632562e-01):1.788604e-01):1.893540e-01,(38:5.327137e-02,(41:3.473748e-01,(35:3.426553e-01,42:3.847672e-01):5.038338e-02):3.006133e-01):9.326097e-01):3.972146e-01,(((11:1.157866e+00,(24:6.670467e-01,(20:3.330975e-01,(14:2.113957e-01,15:1.643353e-01):1.681684e-01):2.127703e-01):6.287401e-01):1.311665e-01,(((10:1.140095e+00,(((43:7.695397e-01,54:8.335916e-01):4.475889e-02,44:7.259500e-01):1.106847e+00,(19:8.110714e-01,17:5.698836e-01):3.074970e-01):8.351710e-02):4.372893e-01,((((21:9.115144e-02,9:1.601188e-01):7.608296e-02,13:2.617162e-01):5.853742e-01,(16:7.710497e-01,(61:4.982982e-01,60:5.190634e-01):4.793002e-01):5.284601e-01):2.730793e-01,18:1.335557e+00):3.995759e-01):2.060007e-01,(12:8.444372e-01,26:8.008831e-01):1.943103e-01):1.729906e-01):7.488178e-02,((50:1.963257e-01,(51:1.584148e-01,52:2.277884e-01):2.046934e-02):1.290082e+00,(34:1.237419e+00,(49:9.086994e-01,(((47:2.980298e-01,46:7.612991e-02):4.888292e-01,53:9.192077e-01):3.998246e-02,(48:3.009697e-01,45:2.977204e-01):6.586808e-01):2.519009e-01):8.727321e-01):2.217746e-01):1.011272e-01):2.680249e-01):4.030670e-01,(((8:7.599439e-01,6:4.697392e-01):1.085796e+00,((((68:1.195435e-01,69:4.164146e-01):2.691543e-02,(67:1.187549e-01,70:3.196288e-01):1.391498e-01):7.453164e-01,((((27:1.944111e-01,31:7.749776e-02):2.964088e-02,(28:9.750917e-03,32:1.263024e-02):7.807808e-02):5.024104e-02,(33:3.329064e-02,30:6.128273e-02):7.751561e-02):4.780550e-02,29:1.180992e-03):1.131768e+00):8.584749e-01,((55:8.110508e-01,(4:8.131782e-02,5:9.382780e-02):7.644270e-01):8.193935e-01,3:7.025214e-01):1.584285e-01):3.635287e-01):2.344980e-03,(62:6.109381e-01,(((66:4.675834e-02,63:9.937758e-02):1.087074e-01,(65:2.317453e-01,59:5.977621e-02):1.854338e-02):4.016472e-01,((56:8.263160e-03,57:2.597247e-02):3.686682e-02,(58:3.676449e-03,64:1.723194e-03):2.001504e-02):5.204170e-01):2.382357e-01):6.901977e-01):1.877937e-01):8.124929e-01,((39:1.488510e-02,2:5.005447e-02):2.423411e-01,40:1.580437e-01):2.805989e-01):3.747231e-01,7:4.811205e-01):3.504370e-01):8.770479e-02,1:7.328200e-02);
   tree gen.1188000 = [&U] (22:5.369207e-02,(23:5.973580e-02,(((((((25:4.852820e-01,36:4.865403e-01):1.774251e-01,37:4.724829e-01):1.931254e-01,(38:7.386510e-02,(41:3.437839e-01,(35:1.846547e-01,42:3.924307e-01):1.407454e-01):2.918741e-01):9.511847e-01):4.051260e-01,((((11:1.180927e+00,(24:6.803324e-01,(20:3.397319e-01,(14:1.782351e-01,15:1.661720e-01):2.011325e-01):3.248840e-01):6.412629e-01):1.337790e-01,(((((43:7.848668e-01,(54:8.501944e-01,44:7.404089e-01):4.493208e-02):8.959442e-01,(19:8.272257e-01,17:5.812340e-01):4.730148e-01):8.671709e-02,10:1.204237e+00):4.459989e-01,(((9:1.629157e-01,(21:9.093445e-02,13:2.598227e-01):9.104493e-02):5.970332e-01,(16:7.864069e-01,(61:5.082229e-01,60:5.294017e-01):4.888465e-01):5.389855e-01):1.774098e-01,18:1.362158e+00):4.075343e-01):2.101036e-01,(12:8.612560e-01,26:8.168345e-01):3.353361e-01):1.231946e-01):1.418855e-01,(49:9.267981e-01,(((47:3.247778e-01,46:7.764621e-02):4.985653e-01,53:9.375158e-01):3.867860e-01,(48:3.069641e-01,45:2.403207e-01):6.717999e-01):2.547180e-01):9.048623e-01):1.034899e-01,(((50:2.002360e-01,51:1.604116e-01):3.849511e-02,52:2.442556e-01):1.274121e+00,34:1.262065e+00):2.514831e-01):1.137423e-01):1.294239e-01,(((8:8.507489e-01,6:4.790951e-01):1.107422e+00,((((68:2.438175e-01,69:4.247084e-01):3.909317e-02,(67:1.211201e-01,70:3.259949e-01):1.419213e-01):7.861700e-01,((((27:1.851493e-01,(28:9.945128e-03,32:5.853962e-03):7.635036e-02):1.454146e-02,31:7.904130e-02):3.803464e-02,(33:3.395370e-02,30:6.250331e-02):7.905950e-02):4.875765e-02,29:1.204514e-03):1.154310e+00):6.380645e-01,((55:8.272047e-01,(4:8.293744e-02,5:7.545117e-02):7.796522e-01):8.357136e-01,3:6.276370e-01):1.530762e-01):3.707691e-01):6.168734e-02,(62:6.231063e-01,(((65:2.363611e-01,59:6.051773e-02):3.406052e-02,(66:3.832191e-02,63:1.013569e-01):1.057604e-01):4.889425e-01,((56:9.100155e-03,57:2.648977e-02):3.204918e-02,(58:2.648427e-04,64:4.319499e-03):2.227755e-02):4.738412e-01):2.429807e-01):7.039445e-01):2.253542e-01):8.286755e-01,((39:1.518157e-02,2:5.105141e-02):2.787001e-01,40:1.818801e-01):2.861876e-01):4.324001e-01,7:4.907031e-01):3.574168e-01):8.945163e-02,1:7.474157e-02);
   tree gen.1188500 = [&U] (((7:5.578571e-01,((((((((41:1.360773e-01,(42:2.764636e-01,35:3.065909e-01):2.565398e-01):2.468348e-01,38:1.412873e-01):7.049038e-01,(25:4.507944e-01,(36:4.630908e-01,37:8.205727e-01):1.863428e-01):3.006744e-01):2.501951e-01,(8:8.119323e-01,6:4.715928e-01):1.040761e+00):1.445520e-01,(((((((((60:4.911194e-01,61:4.023313e-01):5.000367e-01,16:7.487528e-01):1.922292e-01,((21:1.066869e-01,9:1.596315e-01):8.257392e-02,13:1.084484e-01):7.050782e-01):2.460432e-01,18:1.226073e+00):2.003198e-01,(12:6.859957e-01,26:7.768737e-01):5.765851e-02):2.432417e-01,((((44:9.388709e-01,54:9.085446e-01):2.024421e-01,43:6.553129e-01):7.045033e-01,(19:7.663868e-01,17:6.484177e-01):3.598334e-01):1.823673e-01,10:1.089969e+00):3.807455e-01):8.287816e-02,(11:8.381883e-01,(20:2.314536e-01,((15:1.093788e-01,14:2.179293e-01):1.620476e-01,24:6.594804e-01):3.597101e-02):6.299387e-01):2.983987e-01):1.186799e-01,(49:5.841219e-01,(((46:1.346312e-01,47:3.541324e-01):4.235020e-01,53:1.031980e+00):1.500242e-01,(45:1.848297e-01,48:3.761122e-01):4.039754e-01):2.340158e-01):7.651352e-01):7.347315e-02,(((52:1.533246e-01,51:1.891355e-01):2.330968e-02,50:1.343332e-01):1.669830e+00,34:6.926562e-01):3.594036e-01):2.956475e-01):1.306474e-01,(62:4.603234e-01,(((63:9.032990e-02,66:4.677150e-02):1.524458e-01,(65:3.384729e-01,59:7.453242e-02):5.033667e-02):5.294976e-01,((57:2.333485e-02,56:7.500591e-03):3.237821e-02,(64:4.323380e-04,58:3.589538e-03):2.698082e-02):4.933437e-01):2.392195e-01):8.911291e-01):8.194190e-02,((((68:1.302577e-01,69:3.116332e-01):4.144073e-02,(67:2.566668e-01,70:2.157438e-01):2.288984e-01):6.231775e-01,((((32:3.564690e-02,28:4.539245e-03):9.260135e-02,(27:2.127944e-01,31:5.175350e-02):5.421233e-03):4.678525e-02,29:8.450880e-02):3.174363e-02,(30:6.696810e-02,33:4.656493e-02):3.511507e-03):8.522115e-01):7.656480e-01,(3:5.474385e-01,((4:4.362877e-02,5:7.282887e-02):5.890792e-01,55:1.006667e+00):5.700097e-01):2.695511e-01):8.573334e-02):1.148905e+00,((2:2.267336e-02,39:2.342556e-02):3.626995e-01,40:6.078365e-02):5.101128e-01):2.436883e-01):2.812268e-01,23:6.751265e-02):1.657812e-01,22:1.950617e-02,1:4.978901e-02);
   tree gen.1189000 = [&U] (22:8.454456e-02,(23:4.783394e-02,(((((8:8.721119e-01,6:4.878440e-01):1.195339e+00,(((((68:1.839398e-01,69:1.915558e-01):2.542947e-01,(67:1.233319e-01,70:3.960787e-01):1.719577e-01):6.822242e-01,((((27:1.885303e-01,(28:1.012674e-02,32:2.986940e-03):4.976764e-02):3.978948e-02,31:9.208779e-02):2.612743e-02,(33:9.530965e-02,30:6.364470e-02):1.450014e-02):8.219348e-02,29:5.655522e-03):9.747413e-01):5.453258e-01,((55:8.423105e-01,(4:1.881110e-02,5:6.735554e-02):7.938897e-01):1.845385e-01,3:8.384774e-01):2.325256e-01):3.232950e-01,(((25:5.914680e-01,(36:4.638641e-01,37:4.811111e-01):1.858367e-01):3.833896e-01,(38:8.014756e-02,(41:3.500618e-01,(35:2.090231e-01,42:4.559079e-01):1.262916e-01):1.967457e-01):9.513416e-01):3.249777e-01,(((((12:8.769836e-01,26:8.317509e-01):2.660095e-01,(11:1.182303e+00,(24:6.927562e-01,(20:3.459359e-01,(14:1.542504e-01,15:2.889710e-01):6.523455e-02):3.008806e-01):6.483150e-01):2.918444e-01):7.781313e-02,((((54:4.993886e-01,(44:7.111200e-01,43:7.849164e-01):6.311836e-02):9.246280e-01,10:1.175654e+00):1.471433e-01,(19:7.876792e-01,17:5.918481e-01):4.630663e-01):2.453353e-01,((9:1.517635e-01,(13:2.697672e-01,21:6.397868e-02):7.797192e-02):6.773484e-01,(18:1.453604e+00,(16:8.007677e-01,(61:5.786897e-01,60:5.390693e-01):4.977735e-01):6.775543e-01):1.039665e-01):4.320911e-01):9.833295e-02):1.990246e-01,(49:9.437227e-01,(((47:3.307086e-01,46:7.906413e-02):2.659546e-01,53:9.546361e-01):3.938492e-01,(48:3.125697e-01,45:2.447092e-01):4.507384e-01):5.063188e-01):7.758372e-01):1.570513e-01,((50:1.085198e-01,(51:1.691383e-01,52:2.487161e-01):2.089076e-01):1.301695e+00,34:1.010199e+00):3.928498e-01):1.438170e-02):1.453303e-01):1.001971e-01):1.788454e-01,(62:6.368309e-01,(((65:2.551529e-01,59:2.663749e-02):5.422975e-02,(66:3.869620e-02,63:9.320914e-02):1.108298e-01):3.733446e-01,((56:2.278862e-02,57:2.697350e-02):2.011386e-02,(58:3.091049e-03,64:9.041011e-03):3.473332e-03):4.824942e-01):1.795981e-01):7.167995e-01):7.478353e-01,((39:5.932155e-02,2:3.071272e-02):2.837895e-01,40:4.198936e-01):5.375896e-01):4.196745e-01,7:4.366932e-01):2.527697e-01):1.404919e-01,1:3.534105e-02);
   tree gen.1189500 = [&U] (((7:5.595923e-01,((((62:6.981710e-01,(((63:9.061087e-02,66:4.486286e-02):1.529200e-01,(65:3.395258e-01,59:1.003861e-01):3.647326e-02):5.311446e-01,((57:3.252272e-02,56:3.568640e-02):3.778600e-02,(64:9.925154e-03,58:3.600703e-03):2.706475e-02):4.948783e-01):2.399636e-01):7.663680e-01,((((68:1.306628e-01,69:2.305565e-01):3.142036e-02,(67:2.755458e-01,70:3.331785e-01):2.151231e-01):8.295018e-01,(((((32:1.418843e-02,28:4.553365e-03):9.288939e-02,(31:5.191448e-02,27:1.981055e-01):5.047153e-02):3.611753e-02,29:3.224150e-02):3.261363e-02,33:4.590029e-02):1.150458e-02,30:8.007946e-03):8.548624e-01):7.680295e-01,(3:5.491413e-01,((4:1.419657e-02,5:8.844564e-02):8.350867e-01,55:8.854944e-01):3.906501e-01):3.715027e-01):2.603492e-01):1.620094e-01,((((((18:1.315072e+00,((((60:6.028900e-01,61:4.035828e-01):5.015921e-01,16:9.815320e-01):2.780039e-01,((21:9.935402e-02,9:1.376878e-01):2.054850e-01,13:1.087857e-01):5.466989e-01):4.111803e-01,(12:1.174280e+00,26:7.792902e-01):2.530910e-01):1.405715e-01):2.010905e-01,(10:1.055662e+00,(((43:6.702962e-01,44:9.401596e-01):2.095326e-01,54:4.316809e-01):9.294498e-01,(19:7.687707e-01,17:6.738287e-01):3.555959e-01):1.443237e-01):2.584848e-01):1.882189e-01,(11:8.407955e-01,(20:2.215928e-01,((15:1.117625e-01,14:1.856478e-01):1.679270e-01,24:6.575426e-01):6.386497e-02):6.318982e-01):2.054636e-01):2.153323e-01,(49:7.306655e-01,(((46:1.350500e-01,47:3.230519e-01):5.129936e-01,53:1.035190e+00):4.520076e-02,(45:3.519364e-01,48:3.125614e-01):4.083804e-01):3.278356e-01):7.675152e-01):1.477535e-01,((52:1.512984e-01,(51:4.433756e-01,50:3.556981e-01):1.093741e-01):1.536724e+00,34:6.717998e-01):2.446935e-01):2.056906e-01,((8:8.144578e-01,6:4.610403e-01):1.009438e+00,(((41:2.652178e-01,(42:2.783790e-01,35:2.824006e-01):2.573378e-01):1.562505e-01,38:1.417267e-01):7.070964e-01,(25:5.744994e-01,(36:4.645312e-01,37:5.750501e-01):3.095938e-01):3.098123e-01):3.992843e-01):1.192522e-01):2.146113e-02):1.064481e+00,((2:3.824507e-02,39:2.349843e-02):2.916136e-01,40:2.427530e-01):3.219906e-01):4.007731e-01):2.849643e-01,23:6.772265e-02):9.574134e-02,22:1.956684e-02,1:7.210650e-02);
   tree gen.1190000 = [&U] (22:1.371443e-02,(23:7.506884e-02,(((((((((68:1.539175e-01,69:3.212538e-01):4.585043e-02,(67:1.305599e-01,70:3.833168e-01):2.767911e-01):6.243291e-01,((((27:2.116287e-01,(28:9.800450e-03,32:3.831940e-03):4.816410e-02):3.850744e-02,31:7.853338e-02):3.253281e-02,(33:9.223873e-02,30:1.942842e-02):1.162203e-02):6.324094e-02,29:6.142665e-03):8.685065e-01):3.940709e-01,((55:8.072881e-01,(4:8.308410e-02,5:6.518531e-02):6.408899e-01):2.645385e-01,3:8.114612e-01):3.641115e-01):2.499348e-01,(((25:5.385911e-01,(36:4.489182e-01,37:4.656095e-01):1.798490e-01):3.512987e-01,(38:1.741888e-01,(41:2.016395e-01,(35:2.022883e-01,42:3.724065e-01):1.222224e-01):2.945893e-01):9.206889e-01):8.029937e-01,(((((12:7.461484e-01,26:7.682457e-01):2.573736e-01,(11:8.812495e-01,(24:4.684270e-01,(20:2.947399e-01,(14:1.492804e-01,15:2.277114e-01):6.313266e-02):3.163573e-01):7.193598e-01):2.243634e-01):2.096093e-01,(((44:6.882073e-01,(54:7.764136e-01,43:7.749785e-01):1.272438e-01):8.651211e-01,(10:1.137774e+00,(19:7.622998e-01,17:5.727785e-01):3.040483e-01):9.927958e-02):2.972008e-01,(18:1.406768e+00,((9:6.595496e-02,(13:2.610751e-01,21:7.303153e-02):1.825215e-01):6.499187e-01,(16:7.749666e-01,(61:5.067558e-01,60:5.217002e-01):3.277656e-01):6.557231e-01):2.037081e-01):2.679387e-01):2.796485e-01):7.671726e-02,(((51:2.811775e-01,50:3.078316e-01):7.066787e-02,52:6.508914e-02):1.377363e+00,34:9.776497e-01):3.538106e-01):3.600543e-02,(49:1.151930e+00,(((47:3.200530e-01,46:1.031806e-01):2.946300e-01,53:9.238772e-01):1.470892e-01,(48:3.799647e-01,45:2.931435e-01):3.784838e-01):3.151048e-01):7.709881e-01):5.713155e-02):1.018641e-01):7.230759e-02,(8:8.184656e-01,6:4.721254e-01):1.109689e+00):1.954240e-01,(62:6.163118e-01,(((65:2.469317e-01,59:1.003760e-01):5.335624e-02,(66:3.744939e-02,63:1.105013e-01):1.072588e-01):3.613152e-01,((56:1.139012e-02,57:1.717040e-02):1.493701e-02,(58:3.464244e-04,64:9.935322e-04):1.394887e-02):4.669480e-01):2.181177e-01):6.795284e-01):8.148594e-01,((39:5.406269e-02,2:2.972314e-02):1.786712e-01,40:3.399313e-01):3.505537e-01):4.336359e-01,7:6.800448e-01):2.163623e-01):1.359652e-01,1:8.813852e-02);
   tree gen.1190500 = [&U] ((23:1.371705e-01,(7:7.601613e-01,(((2:3.563329e-02,39:7.089377e-02):2.223659e-01,40:3.751201e-01):4.104192e-01,((62:6.388361e-01,(((57:2.037491e-02,56:1.369141e-02):1.238205e-02,(58:9.239335e-04,64:9.758855e-03):4.318063e-02):3.738397e-01,((66:6.612561e-02,63:5.509615e-02):1.178676e-01,(65:2.609417e-01,59:7.895975e-02):6.693098e-02):4.320291e-01):1.916437e-01):1.214395e+00,(((3:4.638487e-01,(55:6.616766e-01,(4:1.121849e-01,5:2.330371e-02):6.830159e-01):4.999189e-01):1.535325e-01,(((30:5.118003e-02,33:7.627630e-02):4.091415e-02,(((28:4.533089e-03,32:4.244263e-03):1.222274e-01,(27:2.190651e-01,31:8.098673e-02):2.751527e-02):4.146379e-02,29:7.190852e-02):2.415455e-02):6.981152e-01,(69:4.734410e-01,(68:2.705701e-01,(70:3.712472e-01,67:7.910126e-02):1.774088e-01):6.673467e-02):9.937707e-01):7.329041e-01):5.008400e-01,((((49:1.021169e+00,(((47:1.892783e-01,46:1.661430e-01):1.847316e-01,53:9.418643e-01):2.502516e-01,(48:3.724053e-01,45:2.336683e-01):5.262827e-01):1.714211e-01):7.338744e-01,((25:7.166381e-01,(36:6.976199e-01,37:6.253994e-01):1.909174e-01):1.968125e-01,(38:1.616841e-01,((42:2.991184e-01,35:2.525203e-01):1.335786e-01,41:1.514106e-01):3.445485e-01):6.594517e-01):2.600729e-01):2.721031e-01,(6:9.133886e-01,8:6.096930e-01):6.975387e-01):3.636424e-01,((((50:3.485661e-01,52:2.802477e-01):7.218774e-02,51:1.381676e-01):1.614449e+00,34:1.156008e+00):1.604396e-01,(((((19:8.579241e-01,17:4.492930e-01):4.182770e-01,(10:7.878502e-01,((54:6.678291e-01,43:5.009776e-01):2.631403e-01,44:6.499913e-01):6.902460e-01):1.449018e-01):3.642645e-01,(18:7.823781e-01,((13:1.693672e-01,(9:1.871596e-01,21:1.201336e-01):1.406028e-01):5.233616e-01,((60:5.315800e-01,61:5.195501e-01):4.789117e-01,16:7.590314e-01):4.616719e-01):5.465449e-01):1.552007e-01):2.559494e-01,(26:1.020945e+00,12:8.939140e-01):2.121149e-01):1.365097e-01,(11:1.245482e+00,((20:1.826323e-01,(14:1.529885e-01,15:1.929044e-01):2.079003e-01):1.971145e-01,24:6.559649e-01):5.741098e-01):2.382930e-01):1.757542e-01):1.417879e-01):2.858787e-01):1.255384e-01):8.057065e-01):3.410983e-01):2.055551e-01):5.204588e-02,22:6.844806e-02,1:4.095639e-02);
   tree gen.1191000 = [&U] (22:3.415646e-02,(23:6.292216e-02,(7:5.043948e-01,(((2:1.164880e-02,39:3.999336e-02):2.636717e-01,40:3.564211e-01):2.530863e-01,((((3:7.960970e-01,((4:4.900830e-02,5:1.158592e-01):5.693123e-01,55:1.504166e+00):5.438252e-01):1.976878e-01,(((33:6.822844e-02,30:6.679289e-02):3.173161e-02,((31:7.552528e-02,((32:7.720314e-04,28:9.491373e-03):9.468610e-02,27:1.725995e-01):1.438004e-02):3.270965e-02,29:8.758479e-02):1.718200e-02):7.572491e-01,((69:2.805961e-01,68:2.534992e-01):5.890999e-02,(67:2.179795e-01,70:2.148025e-01):1.864966e-01):5.629458e-01):6.246518e-01):1.261613e-01,(((((18:1.416558e+00,(((21:1.177902e-01,9:1.739245e-01):9.569958e-02,13:1.872016e-01):6.015077e-01,(16:8.919903e-01,(61:4.108565e-01,60:3.243018e-01):5.583701e-01):2.046926e-01):2.074027e-01):2.828609e-01,(10:1.185059e+00,((44:7.110518e-01,(54:6.821007e-01,43:5.477372e-01):1.990536e-01):4.944306e-01,(17:4.768689e-01,19:5.798263e-01):5.503130e-01):2.762163e-02):4.476754e-01):1.393318e-01,(((24:8.830777e-01,((15:1.607224e-01,14:2.120536e-01):1.503372e-01,20:2.748763e-01):4.960621e-02):5.832880e-01,11:9.467879e-01):1.907302e-01,(12:9.285277e-01,26:8.587801e-01):1.174769e-01):2.764120e-02):3.635965e-01,((34:9.482715e-01,(50:2.476301e-01,(51:2.642642e-01,52:1.339344e-01):1.708026e-01):1.446699e+00):1.896066e-01,(49:9.272553e-01,((48:3.237915e-01,45:2.278368e-01):3.481302e-01,((46:2.474027e-01,47:2.480829e-01):4.265397e-01,53:7.572100e-01):3.385677e-01):1.492049e-01):8.884185e-01):4.293881e-01):2.345833e-01,(((25:6.734199e-01,(36:4.507880e-01,37:6.876470e-01):7.233520e-02):3.627659e-01,(38:1.889600e-01,((42:3.572115e-01,35:3.322699e-01):1.160767e-01,41:2.478222e-01):2.514331e-01):6.096163e-01):3.422439e-01,(8:6.295236e-01,6:6.147365e-01):1.315142e+00):8.808160e-03):2.178747e-01):2.729526e-01,((((56:1.719202e-02,57:3.187915e-02):2.278660e-02,(64:5.956247e-03,58:7.330981e-03):2.845483e-02):3.384805e-01,((65:1.997774e-01,59:1.087644e-01):1.393099e-01,(66:6.638014e-02,63:5.675460e-02):8.711864e-02):5.199176e-01):8.521898e-02,62:5.126417e-01):7.775782e-01):8.958173e-01):4.855853e-01):2.728521e-01):1.578429e-01,1:6.262973e-02);
   tree gen.1191500 = [&U] ((23:6.590534e-02,((((((((8:8.791025e-01,6:5.456297e-01):8.109948e-01,((((42:3.105609e-01,35:2.094123e-01):1.523223e-01,41:2.230860e-01):1.778622e-01,38:2.193724e-01):6.161095e-01,(25:7.638531e-01,(36:4.395578e-01,37:5.350860e-01):6.757717e-02):5.002734e-01):6.340201e-01):1.328410e-01,((((((52:2.653128e-01,51:2.694420e-01):2.124932e-02,50:1.975358e-01):1.386175e+00,34:1.101356e+00):4.953782e-01,(49:1.347976e+00,((53:9.815103e-01,(47:2.176702e-01,46:1.832712e-01):2.601462e-01):3.916847e-01,(45:4.068409e-01,48:2.230926e-01):3.631650e-01):2.989116e-01):6.796651e-01):1.072343e-03,(((15:1.181015e-01,14:2.171622e-01):2.774615e-01,20:2.657629e-01):1.509086e-01,24:7.668824e-01):6.117700e-01):3.177910e-02,((26:7.692510e-01,12:1.084857e+00):1.238562e-01,((((13:8.813984e-02,(21:1.082059e-01,9:1.257867e-01):1.915739e-01):7.435548e-01,11:1.065953e+00):6.539327e-02,(16:1.018655e+00,(61:5.810214e-01,60:4.094996e-01):4.562202e-01):5.470180e-01):1.068867e-01,(18:9.892200e-01,((19:9.265033e-01,17:4.068289e-01):2.578145e-01,(10:9.456633e-01,((54:8.520840e-01,43:7.264099e-01):1.610121e-01,44:4.684784e-01):6.742606e-01):1.464212e-01):2.378276e-01):1.947819e-01):1.003872e-01):3.598217e-01):2.822626e-01):1.428170e-01,(((32:2.990171e-04,28:1.465261e-04):2.662298e-02,(((30:2.685279e-02,33:7.965433e-02):3.560387e-02,29:7.099642e-02):4.061773e-02,(31:7.797126e-02,27:1.461718e-01):1.387121e-02):3.509375e-02):8.643014e-01,((69:4.093129e-01,68:1.007145e-01):7.861127e-02,(70:2.815654e-01,67:1.703483e-01):8.147870e-02):8.726924e-01):8.197037e-01):1.175909e-01,(((5:1.009578e-01,4:1.052105e-02):7.416801e-01,55:1.270968e+00):3.119992e-01,3:7.218166e-01):4.387160e-01):3.357578e-01,((((66:5.903139e-02,63:4.728865e-02):4.324673e-02,(59:6.591407e-02,65:1.868024e-01):1.121822e-01):4.625424e-01,((64:5.781216e-03,58:9.543185e-04):2.984089e-03,(57:2.587856e-02,56:2.664081e-02):3.211323e-02):3.314174e-01):2.437234e-01,62:7.104867e-01):7.924321e-01):4.563643e-01,(40:1.904447e-01,(2:4.537859e-02,39:1.123735e-02):3.046366e-01):5.917347e-01):2.861420e-01,7:5.832607e-01):7.820773e-02):7.468860e-02,22:7.634440e-02,1:4.431491e-02);
   tree gen.1192000 = [&U] (((7:4.963572e-01,((((((((41:1.791510e-01,(42:3.450181e-01,35:2.163774e-01):1.369974e-01):3.050361e-01,38:1.026695e-01):9.609831e-01,(25:5.377558e-01,(36:5.097465e-01,37:5.760657e-01):2.295974e-01):1.737582e-01):4.253754e-01,(8:7.224224e-01,6:3.351530e-01):1.053860e+00):3.892066e-02,((((12:7.738882e-01,26:6.912288e-01):2.634191e-01,((((((60:5.347622e-01,61:4.065590e-01):3.848345e-01,16:1.006716e+00):5.493875e-01,((21:1.286078e-01,9:2.099155e-01):4.828162e-02,13:1.776971e-01):5.229844e-01):1.991024e-01,18:1.045413e+00):2.137542e-01,((10:6.044780e-01,((44:8.711281e-01,43:5.809753e-01):3.452764e-01,54:5.128586e-01):5.793497e-01):9.355463e-02,(19:5.530313e-01,17:4.778472e-01):5.213080e-01):3.877506e-01):5.326848e-02,11:7.403876e-01):6.922255e-02):2.647236e-01,(((15:1.263811e-01,14:1.272472e-01):1.082402e-01,20:3.584137e-01):1.024090e-01,24:5.794332e-01):5.018017e-01):1.321065e-01,((((52:3.113164e-01,50:2.290145e-01):8.337233e-03,51:2.775903e-01):1.400945e+00,34:6.788518e-01):3.749299e-01,(49:8.519205e-01,(((46:1.422004e-01,47:1.862497e-01):2.765915e-01,53:9.182111e-01):1.013936e-01,(45:2.390973e-01,48:1.846890e-01):4.975136e-01):1.864885e-01):4.163876e-01):2.051949e-01):1.507839e-01):1.702374e-01,(((68:1.834613e-01,(69:2.388798e-01,(67:1.575320e-01,70:2.318809e-01):8.222702e-02):2.971412e-02):6.306287e-01,(((((27:2.134463e-01,(32:2.623715e-03,28:5.623806e-03):7.877190e-02):2.821271e-02,31:1.129901e-01):6.692997e-02,29:5.944417e-02):3.139692e-02,30:8.697158e-02):4.318247e-02,33:9.619254e-03):7.582612e-01):9.785929e-01,(3:4.870872e-01,((4:6.060138e-02,5:9.028697e-02):8.110272e-01,55:8.388002e-01):2.959259e-01):1.282723e-01):1.694032e-01):1.141974e-01,(62:6.192762e-01,(((63:8.390384e-02,66:3.979327e-02):9.674189e-02,(65:1.587811e-01,59:8.904231e-02):4.797177e-02):3.611665e-01,((57:3.811402e-02,56:1.476449e-02):8.800774e-03,(64:8.681903e-03,58:1.482677e-03):3.616121e-02):3.401029e-01):2.920583e-01):7.290425e-01):6.731894e-01,((2:2.060921e-02,39:1.541418e-02):2.783852e-01,40:2.355014e-01):2.884907e-01):4.079507e-01):1.410111e-01,23:4.307594e-02):1.303951e-01,22:1.546007e-02,1:1.148101e-01);
   tree gen.1192500 = [&U] (((7:5.686013e-01,((((((((41:2.052262e-01,(42:3.952349e-01,35:2.888822e-01):1.569372e-01):3.499766e-01,38:1.176129e-01):1.038694e+00,(25:6.160254e-01,(36:5.839393e-01,37:6.599112e-01):2.630149e-01):3.160489e-01):4.910052e-01,(8:1.038693e+00,6:3.839340e-01):8.367565e-01):1.772262e-03,((((12:8.865265e-01,26:7.918361e-01):2.503491e-01,(((10:6.924589e-01,((44:9.979195e-01,43:6.655353e-01):7.395807e-02,54:1.019203e+00):6.636731e-01):1.071714e-01,(19:6.335241e-01,17:5.473971e-01):5.971836e-01):4.441871e-01,(11:8.481499e-01,((((60:6.125961e-01,61:4.067158e-01):4.224512e-01,16:1.139493e+00):5.973600e-01,((21:1.473265e-01,9:2.404684e-01):1.377481e-01,13:2.035607e-01):5.474977e-01):4.119895e-01,18:1.147001e+00):3.435208e-01):5.823428e-02):8.060585e-02):3.490846e-01,(((15:1.661981e-01,14:1.457679e-01):1.239944e-01,20:2.981602e-01):2.395422e-01,24:5.890459e-01):7.376072e-01):1.513343e-01,(((50:1.446408e-01,(52:3.470067e-01,51:3.179932e-01):2.533914e-01):1.509765e+00,34:1.071017e+00):1.966467e-01,(49:9.328843e-01,(((46:1.628974e-01,47:2.133581e-01):5.465128e-01,53:8.784326e-01):1.161513e-01,(45:2.738976e-01,48:3.148516e-01):6.253936e-01):4.279567e-01):4.769922e-01):2.350607e-01):1.727302e-01):2.095277e-01,((((69:2.736484e-01,68:1.217758e-01):1.548797e-01,(67:2.819536e-01,70:1.304799e-01):2.058101e-01):6.827862e-01,(((((27:2.445131e-01,(32:8.503438e-03,28:1.565894e-02):8.626837e-02):4.449186e-02,31:1.294357e-01):5.238079e-02,29:6.809619e-02):3.638801e-02,30:9.963017e-02):5.021399e-02,33:5.071794e-02):6.842760e-01):1.105544e+00,(3:5.579820e-01,((4:4.645668e-02,5:5.462358e-02):6.641949e-01,55:9.608863e-01):6.922926e-01):2.948010e-01):2.965665e-01):1.308187e-01,(62:5.321582e-01,(((63:9.611592e-02,66:4.869197e-02):1.152178e-01,(65:1.818915e-01,59:1.020023e-01):7.427408e-02):4.137337e-01,((57:9.013873e-03,56:6.396507e-03):1.008171e-02,(64:6.598061e-03,58:7.027554e-03):4.142442e-02):3.896044e-01):2.821683e-01):8.176223e-01):7.658055e-01,((2:2.360885e-02,39:1.131427e-02):2.322359e-01,40:2.697783e-01):3.947688e-01):3.990599e-01):1.480760e-01,23:4.934558e-02):1.135739e-01,22:1.454954e-01,1:1.315205e-01);
   tree gen.1193000 = [&U] (22:5.692675e-02,(23:1.224596e-01,(7:6.416277e-01,(((2:1.667213e-02,39:6.155939e-02):3.896041e-01,40:1.963420e-01):4.551029e-01,((((3:5.799994e-01,((4:5.206074e-02,5:4.821636e-02):5.895660e-01,55:1.053467e+00):6.832923e-01):2.524469e-01,((33:1.347444e-02,(30:6.620415e-02,(((27:1.662757e-01,31:1.205284e-01):4.656086e-03,(32:3.269930e-04,28:4.665136e-03):8.865096e-02):1.085511e-01,29:2.064439e-02):3.840704e-02):2.234056e-02):9.398938e-01,((69:3.047267e-01,68:2.519817e-01):7.056831e-02,(67:2.166747e-01,70:5.141344e-01):1.628062e-01):1.235465e+00):5.230166e-01):8.817970e-02,(((((34:8.441581e-01,(52:1.280862e-01,(51:4.223993e-01,50:2.855605e-01):5.633624e-02):1.721918e+00):4.456545e-01,(((24:8.777916e-01,((15:1.116342e-01,14:2.107842e-01):6.447632e-02,20:2.732309e-01):1.878442e-01):5.301574e-01,11:8.958638e-01):1.064552e-01,(((18:1.408079e+00,(((9:1.750557e-01,21:1.621304e-01):1.325069e-02,13:1.937978e-01):5.801967e-01,(16:1.147123e+00,(61:4.937451e-01,60:5.861492e-01):4.111070e-01):3.356741e-01):5.550336e-01):2.644880e-01,((10:9.594890e-01,(43:5.927527e-01,(54:7.248082e-01,44:7.400650e-01):2.113649e-01):1.096414e+00):1.095766e-01,(17:7.368952e-01,19:5.763555e-01):3.509161e-01):3.788885e-01):2.103866e-01,(12:9.229695e-01,26:8.536394e-01):1.119329e-01):6.743244e-02):1.650345e-01):6.239868e-02,(49:8.666212e-01,((48:2.272509e-01,45:4.317134e-01):4.220026e-01,((46:1.790131e-01,47:2.465979e-01):3.887809e-01,53:7.526773e-01):2.267340e-01):5.734045e-01):7.856908e-01):2.766874e-01,(8:6.257552e-01,6:6.110566e-01):1.307269e+00):8.121559e-02,((25:7.140172e-01,(37:4.511967e-01,36:4.550999e-01):9.526875e-02):4.672570e-01,(38:6.428490e-02,((42:3.412701e-01,35:3.302810e-01):1.030209e-01,41:1.591042e-01):3.106644e-01):5.875092e-01):5.357644e-01):1.342239e-01):3.733883e-01,((((56:2.449797e-02,57:2.743223e-02):2.520131e-02,(64:3.025723e-03,58:1.556490e-02):3.159759e-02):4.982533e-01,((65:2.821537e-01,59:2.640705e-02):9.093434e-02,(66:2.162429e-02,63:7.062409e-02):1.022075e-01):2.551442e-01):2.580504e-01,62:5.095731e-01):6.568115e-01):7.402629e-01):2.373195e-01):3.911729e-01):8.943670e-02,1:4.660581e-02);
   tree gen.1193500 = [&U] (22:4.536200e-02,(23:5.680729e-02,((((((((25:7.116299e-01,(36:4.199217e-01,37:6.746512e-01):2.326478e-01):5.890810e-01,(38:7.305611e-02,(41:2.423051e-01,(35:2.290445e-01,42:3.688273e-01):1.610051e-01):2.399224e-01):7.844545e-01):1.975754e-01,(8:8.887305e-01,6:3.202282e-01):1.017483e+00):2.149131e-01,(((18:1.499879e+00,((9:1.069045e-01,(13:3.219602e-01,21:1.845873e-01):1.393376e-01):5.646903e-01,(16:9.933997e-01,(61:5.484992e-01,60:6.396918e-01):5.713705e-01):3.042724e-01):3.621017e-01):2.331868e-01,(((44:8.520009e-01,(43:6.853230e-01,54:8.347357e-01):9.271416e-02):7.505893e-01,(10:1.152612e+00,(19:5.468945e-01,17:7.970775e-01):5.603514e-01):3.136064e-02):4.088033e-01,((24:6.470664e-01,(20:2.945048e-01,(14:1.499075e-01,15:1.270699e-01):1.462662e-01):2.369437e-01):1.033125e+00,(11:9.538414e-01,(12:8.271327e-01,26:8.538231e-01):2.254842e-01):1.009349e-01):1.741024e-01):4.657716e-02):2.166030e-01,((49:1.049229e+00,(((47:2.270895e-01,46:1.215217e-01):4.166732e-01,53:9.472605e-01):1.830491e-01,(48:3.195764e-01,45:1.472476e-01):3.265539e-01):4.262790e-01):7.249230e-01,((51:2.792045e-01,(50:2.922545e-01,52:2.737988e-01):4.188265e-02):2.068655e+00,34:5.623117e-01):5.345836e-01):4.004451e-01):2.629476e-01):1.314522e-01,(((69:3.556275e-01,((67:2.259031e-01,70:3.909392e-01):1.290126e-01,68:1.756235e-01):5.863651e-02):9.460288e-01,((33:3.572059e-02,(29:7.320950e-02,(((28:1.107454e-02,32:6.537270e-04):7.133953e-02,27:2.235256e-01):2.671111e-02,31:7.349291e-02):3.936671e-02):2.087720e-02):1.401798e-02,30:3.933240e-02):7.617414e-01):6.461969e-01,((55:8.322275e-01,(4:9.349702e-02,5:2.601486e-02):9.818841e-01):5.505006e-01,3:6.959157e-01):1.547504e-01):3.474540e-01):1.959109e-01,(62:6.670798e-01,(((65:2.454613e-01,59:4.717938e-02):7.608498e-02,(66:1.956798e-02,63:1.196037e-01):7.146281e-02):2.509505e-01,((64:5.049747e-03,58:7.534924e-04):1.616288e-02,(57:2.576799e-02,56:2.791264e-02):2.014342e-02):4.586126e-01):2.282892e-01):1.062613e+00):7.963397e-01,((39:3.377061e-02,2:3.049065e-02):3.319001e-01,40:2.558490e-01):5.417493e-01):2.910578e-01,7:4.507633e-01):1.858410e-01):1.520508e-01,1:7.487222e-02);
   tree gen.1194000 = [&U] (22:4.726393e-02,(23:1.008407e-01,((((((((25:7.414671e-01,(36:4.375281e-01,37:7.029380e-01):2.424023e-01):2.992895e-01,(38:7.611920e-02,(41:2.524645e-01,(35:2.386478e-01,42:3.842915e-01):4.565854e-02):3.673193e-01):8.173451e-01):2.058594e-01,(8:9.259931e-01,6:3.336548e-01):1.060144e+00):2.239240e-01,(((18:7.435450e-01,((13:3.287281e-01,(9:1.489479e-01,21:1.923267e-01):1.581289e-02):5.883666e-01,(16:1.035051e+00,(61:5.714967e-01,60:7.405784e-01):4.914904e-01):3.170299e-01):3.772839e-01):2.429639e-01,(((10:1.200938e+00,(19:8.682556e-01,17:8.304973e-01):5.600635e-01):6.926448e-02,((44:9.407139e-01,43:8.615875e-01):1.160114e-01,54:8.697345e-01):7.460467e-01):2.878191e-01,((24:7.770644e-01,(20:3.068528e-01,(14:1.561928e-01,15:1.323977e-01):1.185866e-01):2.148587e-01):9.546145e-01,(11:1.055704e+00,(12:8.618127e-01,26:8.896222e-01):2.349383e-01):1.051669e-01):4.110236e-01):5.058502e-02):2.701468e-01,((49:9.186565e-01,(((47:2.366109e-01,46:2.342000e-01):4.341435e-01,53:9.869772e-01):1.967764e-01,(48:3.329756e-01,45:1.010978e-01):4.647175e-01):3.607979e-01):7.938596e-01,((51:2.870323e-01,(52:3.064778e-01,50:3.045082e-01):4.305790e-02):2.155389e+00,34:5.858883e-01):4.673279e-01):4.172350e-01):3.196075e-01):1.410238e-01,((((67:2.285317e-01,70:2.000262e-01):1.376158e-01,(69:3.705382e-01,68:1.829871e-01):1.299439e-01):9.856938e-01,(33:1.125737e-02,((29:8.879883e-02,(((28:1.153888e-02,32:5.895287e-04):7.433065e-02,27:2.328975e-01):2.783105e-02,31:9.857267e-02):3.794820e-02):5.593018e-02,30:8.459601e-02):5.003777e-02):7.936796e-01):6.732906e-01,((55:8.671211e-01,(4:9.741716e-02,5:2.710561e-02):7.671842e-01):5.735820e-01,3:4.918767e-01):3.765729e-01):3.620220e-01):2.041250e-01,(62:6.950491e-01,(((65:2.557530e-01,59:5.906450e-02):7.927507e-02,(66:2.038842e-02,63:1.246184e-01):9.172381e-02):2.614723e-01,((64:5.261472e-03,58:6.207573e-04):3.366889e-02,(57:3.602582e-02,56:4.129277e-02):2.745761e-02):4.978090e-01):2.722753e-01):1.107166e+00):1.037348e+00,((39:3.518655e-02,2:2.574996e-02):3.120238e-01,40:2.665762e-01):3.186151e-01):2.187492e-01,7:4.696629e-01):1.936330e-01):9.958623e-02,1:7.801146e-02);
   tree gen.1194500 = [&U] (22:4.497009e-02,(23:9.594659e-02,((((((((25:7.006722e-01,(36:4.162937e-01,37:6.688225e-01):2.306378e-01):2.847642e-01,(38:7.537051e-02,(41:2.402117e-01,(35:2.270656e-01,42:3.656408e-01):1.540698e-01):2.705462e-01):7.776771e-01):1.958685e-01,(8:8.810522e-01,6:3.174616e-01):1.008692e+00):2.130564e-01,(((18:1.403694e+00,((9:1.473696e-01,(21:1.227485e-01,13:3.242733e-01):1.466453e-02):7.344437e-01,(16:9.848171e-01,(61:5.437604e-01,60:4.352925e-01):6.979304e-01):3.016436e-01):3.589733e-01):2.311722e-01,((((19:7.035388e-01,17:7.901910e-01):5.328821e-01,(44:9.135638e-01,(43:8.197723e-01,54:8.275240e-01):1.044152e-01):7.098390e-01):8.538889e-02,10:1.142654e+00):2.738505e-01,(11:8.588245e-01,((26:8.464465e-01,12:7.896357e-01):2.325000e-01,(24:6.843672e-01,(20:2.919604e-01,(14:1.486124e-01,15:1.207963e-01):1.128313e-01):2.044310e-01):8.892161e-01):1.000628e-01):1.901639e-01):1.095846e-01):1.756285e-01,((49:8.740716e-01,(((47:2.251276e-01,46:1.905095e-01):4.130733e-01,53:9.390766e-01):1.872263e-01,(48:3.323012e-01,45:3.265865e-01):4.421635e-01):3.432874e-01):8.949348e-01,(((52:2.916036e-01,51:2.981158e-01):1.216637e-01,50:3.030706e-01):1.964612e+00,34:4.368672e-01):5.827390e-01):2.391620e-01):3.227182e-01):9.707569e-02,((((67:2.174404e-01,70:1.903184e-01):2.791560e-01,(69:3.525550e-01,68:1.488793e-01):1.729227e-02):9.276868e-01,(33:3.429530e-03,((29:2.700433e-02,((28:1.656966e-03,32:2.079930e-04):7.072319e-02,(27:2.468610e-01,31:9.378868e-02):2.742754e-02):3.716427e-02):5.565753e-02,30:3.538702e-02):4.760930e-02):9.162945e-01):6.406140e-01,((55:8.250374e-01,(4:9.268924e-02,5:2.579011e-02):7.299507e-01):7.290979e-01,3:4.680047e-01):3.083480e-01):2.650526e-01):2.167344e-01,(62:6.613165e-01,(((65:2.433406e-01,59:6.812133e-02):7.542763e-02,(66:2.905516e-02,63:1.185704e-01):1.224457e-01):1.852575e-01,((64:1.051843e-02,58:8.607912e-04):3.203485e-02,(57:2.729649e-02,56:3.372613e-02):2.193923e-02):5.651556e-01):3.500564e-01):8.823906e-01):1.012494e+00,((39:3.347885e-02,2:2.450024e-02):4.280400e-01,40:2.536386e-01):5.470264e-01):2.081327e-01,7:3.781678e-01):2.735075e-01):8.662026e-02,1:7.422536e-02);
   tree gen.1195000 = [&U] (22:3.316780e-02,(23:9.903758e-02,((((((((25:7.232448e-01,(36:4.297049e-01,37:6.903692e-01):1.225544e-01):2.973081e-01,(38:7.779863e-02,(41:2.557500e-01,(35:2.404604e-01,42:3.774202e-01):1.493112e-01):2.690521e-01):7.695804e-01):2.021785e-01,(8:9.094360e-01,6:7.081509e-01):1.041188e+00):2.199201e-01,(((18:1.448915e+00,(((13:3.216758e-01,9:1.489173e-01):1.354145e-02,21:1.258453e-01):7.264448e-01,(16:1.016544e+00,(61:3.352360e-01,60:4.493158e-01):7.069629e-01):2.944331e-01):4.145917e-01):1.294691e-01,((((43:8.461819e-01,(44:9.429950e-01,54:7.173086e-01):1.104499e-01):5.062567e-01,10:1.179465e+00):2.852858e-01,(19:7.262038e-01,17:8.156476e-01):5.500494e-01):2.826728e-01,(11:8.864922e-01,((26:8.737154e-01,12:8.150744e-01):2.399902e-01,(24:7.064146e-01,(20:3.013661e-01,(14:1.534000e-01,15:1.918632e-01):1.164662e-01):2.110169e-01):9.178629e-01):1.722957e-01):1.132798e-01):2.740483e-01):1.812865e-01,((49:9.022305e-01,(((47:2.323802e-01,46:1.966469e-01):3.988741e-01,53:1.078876e+00):3.588169e-01,(48:3.620256e-01,45:1.500597e-01):4.564082e-01):2.223317e-01):9.237658e-01,((52:2.154897e-01,(51:3.077199e-01,50:3.209921e-01):1.461275e-02):2.027903e+00,34:4.509412e-01):6.015123e-01):2.468668e-01):1.793748e-01):5.072292e-02,(((69:3.639128e-01,((67:2.244454e-01,70:1.964497e-01):1.404182e-01,68:1.536756e-01):2.864745e-02):9.575729e-01,(33:3.540015e-03,((29:6.864468e-02,((28:1.209522e-02,32:2.146936e-04):7.300159e-02,(27:2.548138e-01,31:9.681015e-02):7.460880e-03):3.483229e-02):7.279848e-02,30:4.727895e-02):4.914307e-02):9.458136e-01):6.023590e-01,((55:8.516166e-01,(4:9.567530e-02,5:2.662095e-02):7.534666e-01):7.525863e-01,3:4.830818e-01):3.779810e-01):3.041741e-01):6.187731e-01,(62:4.218335e-01,(((65:2.511800e-01,59:7.031591e-02):7.785759e-02,(66:2.999120e-02,63:1.192060e-01):7.380332e-02):5.493972e-01,((64:1.085728e-02,58:1.399123e-04):3.306687e-02,(57:2.817586e-02,56:2.572968e-02):2.888051e-02):5.833625e-01):2.667342e-01):1.027177e+00):9.406032e-01,((39:4.188662e-03,2:4.806409e-02):4.579129e-01,40:2.258097e-01):4.595463e-01):2.148379e-01,7:3.903508e-01):2.823188e-01):8.941079e-02,1:1.045158e-01);
   tree gen.1195500 = [&U] (22:5.817659e-02,(23:8.961788e-02,((((((8:8.229374e-01,6:6.407970e-01):9.421582e-01,((((25:6.544553e-01,(36:4.391623e-01,37:6.247065e-01):1.078060e-01):2.268451e-01,(38:2.328628e-01,(41:3.093857e-01,(35:2.773886e-01,42:3.415229e-01):6.690467e-02):2.917864e-01):6.963838e-01):2.451102e-01,(49:8.164172e-01,(((47:2.102780e-01,46:1.779434e-01):3.609363e-01,53:9.762613e-01):3.246890e-01,(48:4.059596e-01,45:2.242376e-01):4.129981e-01):2.011853e-01):8.359043e-01):3.017510e-01,(((50:3.867758e-01,(51:2.784519e-01,52:1.949940e-01):1.015254e-02):1.835024e+00,34:1.113777e+00):5.443011e-01,((18:1.311105e+00,(((13:2.588278e-01,21:1.138759e-01):4.023003e-02,9:9.778951e-02):7.143790e-01,(16:9.198579e-01,(61:3.033509e-01,60:4.065803e-01):6.366167e-01):2.768677e-01):3.751589e-01):1.175198e-01,(((((43:7.656995e-01,44:4.984243e-01):1.004758e-01,54:5.412300e-01):4.581054e-01,10:8.484951e-01):2.581516e-01,(19:6.571329e-01,17:7.380695e-01):3.719016e-01):3.490801e-01,((26:7.046337e-01,12:7.375508e-01):2.171641e-01,((24:6.392258e-01,(20:2.727025e-01,(14:1.388098e-01,15:1.122297e-01):1.791081e-01):1.574267e-01):8.391776e-01,11:8.021758e-01):1.633193e-01):3.174235e-02):2.479829e-01):2.457053e-01):1.180447e-01):4.500907e-02):3.439495e-01,((((67:2.030979e-01,70:2.483674e-01):1.270627e-01,(68:1.523020e-01,69:3.293002e-01):2.913725e-02):8.664959e-01,(33:7.601690e-03,((29:6.211572e-02,((27:2.381424e-01,(28:4.046346e-03,32:5.571202e-05):1.081628e-01):2.326982e-02,31:8.347864e-02):3.920281e-02):6.587444e-02,30:4.278214e-02):3.086791e-02):8.558550e-01):6.454634e-01,((55:7.706173e-01,(4:8.657539e-02,5:2.408897e-02):6.818027e-01):2.008049e-01,3:4.371347e-01):3.854164e-01):1.823771e-01):2.059542e-01,(62:3.817119e-01,(((65:2.272897e-01,59:8.104036e-02):6.264482e-02,(66:4.284953e-02,63:1.078680e-01):4.287455e-02):4.971427e-01,((64:9.824623e-03,58:5.325633e-03):2.992181e-02,(57:2.199663e-02,56:2.328247e-02):1.007431e-02):5.278775e-01):2.413645e-01):9.294798e-01):8.511402e-01,((39:2.520453e-02,2:4.349260e-02):3.662250e-01,40:1.916855e-01):4.585757e-01):3.487307e-01,7:3.555552e-01):2.210022e-01):8.090672e-02,1:7.127163e-02);
   tree gen.1196000 = [&U] (22:3.604268e-02,(23:4.792403e-02,(7:5.320861e-01,(((2:4.135885e-02,39:2.712580e-02):3.354256e-01,40:2.307962e-01):5.036702e-01,(((((66:3.099435e-02,63:9.834892e-02):6.984773e-02,(65:1.892334e-01,59:7.391245e-02):6.651238e-02):3.238008e-01,(57:5.040134e-02,(56:2.555575e-02,(64:1.536727e-02,58:5.676630e-03):3.518535e-02):6.204067e-03):4.387316e-01):2.679414e-01,62:5.819596e-01):7.847913e-01,(((((4:7.886115e-02,5:5.296051e-02):8.459822e-01,55:1.061345e+00):3.682732e-01,3:5.861184e-01):3.690162e-01,(((33:7.105623e-02,30:4.650170e-02):2.721319e-03,(29:5.036433e-02,((27:2.590790e-01,(32:6.269794e-03,28:6.604202e-03):5.461261e-02):8.916269e-03,31:9.901017e-02):5.398511e-02):2.408272e-02):9.075527e-01,(69:2.052215e-01,((67:1.223486e-01,70:3.658898e-01):2.569855e-01,68:2.473826e-01):4.468943e-02):7.091933e-01):7.732626e-01):3.737322e-01,((((49:9.611296e-01,((48:3.350982e-01,45:2.491688e-01):3.356795e-01,((46:1.681256e-01,47:2.632488e-01):5.800238e-01,53:9.147489e-01):2.598819e-01):3.683639e-01):8.366985e-01,34:1.316506e+00):8.090664e-02,((((36:5.552114e-01,37:6.034666e-01):1.189284e-01,25:8.898214e-01):4.105121e-01,(((35:2.473315e-01,42:3.457759e-01):6.682590e-02,41:2.292327e-01):2.276222e-01,38:6.411441e-02):7.112460e-01):4.711216e-01,(6:4.896161e-01,8:6.367065e-01):1.212116e+00):1.030007e-01):1.039745e-01,((18:1.103787e+00,((16:1.018491e+00,(60:6.095733e-01,61:3.524725e-01):6.209579e-01):5.611508e-01,((9:1.930127e-01,21:6.941157e-02):1.598285e-01,13:1.747946e-01):5.432490e-01):2.622789e-01):1.565957e-01,((((24:8.535707e-01,((15:9.964351e-02,14:1.290584e-01):1.399320e-01,20:3.143816e-01):3.286380e-01):5.723601e-01,(26:5.820730e-01,12:1.037928e+00):1.285162e-01):2.208394e-01,(11:8.771600e-01,((50:2.252608e-01,51:2.588163e-01):1.624661e-02,52:1.708894e-01):2.142012e+00):2.070184e-01):1.902479e-01,((19:9.357009e-01,17:5.923412e-01):3.004631e-01,((44:7.257718e-01,(54:8.645228e-01,43:7.054240e-01):4.745206e-01):7.785934e-01,10:1.173655e+00):1.237780e-01):3.311669e-01):1.372284e-01):3.086233e-01):1.157244e-01):5.213895e-01):4.985831e-01):2.569671e-01):1.610074e-01):1.501491e-01,1:5.920185e-02);
   tree gen.1196500 = [&U] (22:6.026629e-02,(23:6.564208e-02,(((((((((52:2.883003e-01,50:3.862523e-01):1.210792e-02,51:3.925114e-01):1.860639e+00,34:1.099792e+00):7.259280e-01,((18:1.075787e+00,((21:1.303967e-01,(13:2.681249e-01,9:2.009656e-01):4.115826e-02):5.709153e-01,(16:8.338215e-01,(61:6.521257e-01,60:5.045776e-01):3.001897e-01):4.745799e-01):3.709597e-01):2.485817e-01,(((((43:7.932035e-01,44:5.557509e-01):1.040849e-01,54:5.606710e-01):8.018774e-01,10:8.840980e-01):1.872032e-01,(19:6.807371e-01,17:5.592964e-01):5.062141e-01):4.862715e-01,((26:7.076542e-01,12:7.640436e-01):2.216007e-01,((24:6.621868e-01,(20:2.824980e-01,(14:1.437958e-01,15:1.162610e-01):1.855417e-01):1.630815e-01):8.693208e-01,11:8.309900e-01):1.691858e-01):1.383731e-01):9.776148e-02):2.679865e-01):5.811483e-02,((8:8.717513e-01,6:5.057284e-01):8.460927e-01,(((25:6.779634e-01,(36:4.549370e-01,37:6.471460e-01):1.116784e-01):3.116660e-01,(38:3.937741e-02,(41:2.182276e-01,(35:3.024705e-01,42:3.537904e-01):6.584077e-02):3.643143e-01):7.213979e-01):2.539145e-01,(49:8.457429e-01,(((47:2.178312e-01,46:2.103232e-01):2.645990e-01,53:1.011329e+00):2.247026e-01,(48:4.205416e-01,45:1.158662e-01):3.927818e-01):3.547984e-01):1.072986e+00):3.125899e-01):4.662579e-02):7.660431e-02,((((68:2.412866e-01,(67:2.615315e-01,70:2.544914e-01):2.105883e-01):2.022678e-02,69:3.411287e-01):8.919232e-01,(33:2.639496e-02,((29:2.773404e-02,(31:9.758260e-02,(27:2.091768e-01,(28:9.119100e-03,32:5.771320e-05):1.129294e-01):2.009945e-02):4.803609e-02):5.430896e-02,30:9.454104e-02):1.583711e-02):1.002276e+00):7.650490e-01,((55:7.982979e-01,(4:7.092978e-02,5:2.495425e-02):7.062930e-01):3.338344e-01,3:7.030806e-01):2.593157e-01):2.766681e-01):2.608753e-01,(62:3.954230e-01,(((65:2.354540e-01,59:8.395133e-02):7.695691e-02,(66:2.401845e-02,63:1.154886e-01):9.489939e-02):4.988762e-01,((64:1.089309e-02,58:3.280513e-03):2.450240e-02,(57:1.880378e-02,56:2.411878e-02):1.095802e-02):2.085433e-01):2.485456e-01):9.628668e-01):8.817132e-01,((39:2.610987e-02,2:2.749496e-02):3.793798e-01,40:1.985708e-01):4.750477e-01):3.612571e-01,7:4.325289e-01):1.435041e-01):1.073182e-01,1:4.006183e-02);
   tree gen.1197000 = [&U] (22:6.344348e-02,(23:6.910268e-02,((((((((50:1.120776e-01,(52:2.341026e-01,51:2.306525e-01):8.905166e-02):1.958731e+00,34:1.157772e+00):1.694622e-01,((18:1.132502e+00,(((21:1.413703e-01,13:2.684303e-01):1.067989e-02,9:2.786104e-01):6.245137e-01,(16:1.001152e+00,(61:6.865053e-01,60:5.311785e-01):3.160155e-01):4.777446e-01):5.097115e-01):1.699482e-01,(((((43:8.350205e-01,44:6.411124e-01):1.095721e-01,54:5.902291e-01):8.441517e-01,10:9.307069e-01):1.970724e-01,(19:7.166250e-01,17:5.887820e-01):5.100357e-01):4.259669e-01,(11:8.747991e-01,((24:6.970968e-01,(20:3.338602e-01,(14:1.513766e-01,15:1.223902e-01):1.607977e-01):1.866761e-01):1.002334e+00,(26:7.449611e-01,12:8.043234e-01):2.332833e-01):1.781051e-01):9.460140e-02):1.559032e-01):4.497354e-01):1.356844e-01,((8:5.496830e-01,6:5.323900e-01):8.906981e-01,(((25:7.137051e-01,(36:3.128500e-01,37:6.812630e-01):1.382604e-01):3.065177e-01,(38:6.993439e-02,(41:2.055558e-01,(35:2.985912e-01,42:3.724419e-01):6.931184e-02):3.935547e-01):7.594294e-01):2.673007e-01,(49:8.192699e-01,(((47:2.293151e-01,46:2.214112e-01):2.785484e-01,53:1.064645e+00):2.365488e-01,(48:4.427123e-01,45:1.219746e-01):4.134890e-01):3.735031e-01):1.129553e+00):3.783964e-01):1.977882e-01):8.064283e-02,((((68:2.540071e-01,(67:2.753193e-01,70:2.679080e-01):2.362597e-01):2.079961e-02,69:3.389500e-01):8.567978e-01,(33:2.778648e-02,((29:2.919615e-02,((28:5.810472e-03,32:1.052955e-04):1.059798e-01,(27:2.202045e-01,31:1.027271e-01):3.354900e-02):4.098273e-02):1.539286e-02,30:9.952517e-02):4.213739e-02):1.055116e+00):8.053818e-01,((55:8.403836e-01,(4:7.466915e-02,5:1.982618e-02):7.435282e-01):5.470545e-01,3:7.401464e-01):2.211952e-01):4.662137e-01):1.771086e-01,(62:8.688018e-01,(((65:2.478669e-01,59:8.837718e-02):8.101401e-02,(66:3.753991e-02,63:6.903820e-02):8.782024e-02):5.251766e-01,((64:1.146737e-02,58:1.428210e-03):3.739749e-02,(57:1.979510e-02,56:2.539030e-02):2.496029e-02):2.195375e-01):2.616487e-01):8.940893e-01):9.793847e-01,((39:4.663527e-02,2:2.894447e-02):3.822017e-01,40:2.090393e-01):5.000919e-01):3.803023e-01,7:4.553314e-01):1.893821e-01):1.129759e-01,1:8.732535e-02);
   tree gen.1197500 = [&U] (22:6.080016e-02,(23:6.622356e-02,((((((((50:1.074080e-01,(52:2.243489e-01,51:2.210426e-01):1.684005e-01):1.648254e+00,34:1.036919e+00):2.660645e-01,((18:1.085317e+00,(((21:1.354803e-01,9:2.573020e-01):3.275985e-02,13:2.551859e-01):5.011760e-01,(16:9.594396e-01,(61:4.338354e-01,60:5.090473e-01):3.028489e-01):5.299218e-01):3.859315e-01):1.805794e-01,(((((43:8.002300e-01,44:6.144010e-01):1.511390e-01,54:3.377933e-01):8.089808e-01,10:8.919297e-01):1.888616e-01,(19:6.888258e-01,17:5.642509e-01):4.887854e-01):3.595823e-01,((11:8.486819e-01,(24:7.659725e-01,(20:3.199502e-01,(14:1.450696e-01,15:1.508398e-01):1.288585e-01):1.788984e-01):1.069589e+00):1.915352e-01,(26:9.040027e-01,12:7.708118e-01):3.389093e-01):8.747891e-02):3.317775e-01):2.494721e-01):6.505664e-02,((8:5.267808e-01,6:5.102084e-01):8.535878e-01,(((25:6.839691e-01,(36:4.326371e-01,37:6.528787e-01):1.324999e-01):3.668395e-01,(38:9.215401e-02,(41:2.371358e-01,(35:2.861506e-01,42:3.569244e-01):6.642401e-02):3.144548e-01):7.277884e-01):2.287873e-01,(49:7.851356e-01,(((47:2.281858e-01,46:2.121863e-01):2.669429e-01,53:1.020287e+00):4.360535e-01,(48:1.920695e-01,45:3.123446e-01):3.962613e-01):1.504290e-01):1.082491e+00):1.141032e-01):1.671099e-01):1.037242e-01,(((68:1.718865e-01,(69:2.907544e-01,(67:2.716485e-01,70:3.566609e-01):1.248491e-01):6.173926e-02):5.409614e-01,(33:1.993004e-02,((29:2.797972e-02,((28:2.946399e-03,32:1.009085e-04):7.657811e-02,(27:2.110298e-01,31:5.564563e-02):7.105211e-03):5.087491e-02):2.712640e-02,30:9.537853e-02):4.038177e-02):1.011155e+00):7.709971e-01,((55:8.053696e-01,(4:6.374262e-02,5:2.319472e-02):8.283881e-01):3.581552e-01,3:7.093088e-01):2.119792e-01):2.692142e-01):4.571108e-01,(62:6.856743e-01,(((65:2.375397e-01,59:6.146774e-02):8.635691e-02,(66:3.597584e-02,63:6.616178e-02):7.590281e-02):5.177924e-01,((64:3.979082e-03,58:5.944049e-04):3.583935e-02,(57:1.897035e-02,56:1.157784e-02):2.392034e-02):2.103906e-01):2.788775e-01):1.092537e+00):9.385793e-01,((39:1.141635e-02,2:2.773852e-02):3.662775e-01,40:2.117833e-01):4.792559e-01):3.644572e-01,7:4.363604e-01):5.028626e-01):1.082688e-01,1:6.562094e-02);
   tree gen.1198000 = [&U] (22:5.432822e-02,(23:2.724824e-02,(7:5.721181e-01,(((2:3.860112e-02,39:6.364189e-02):3.855813e-01,40:2.393133e-01):2.049931e-01,((((((49:1.065873e+00,((48:4.979963e-01,45:5.752724e-02):4.603503e-01,((46:7.101472e-02,47:2.613195e-01):3.271747e-01,53:7.997337e-01):2.847638e-01):2.944802e-01):8.226313e-01,(((25:7.466593e-01,(36:4.743175e-01,37:4.753502e-01):2.691850e-01):1.740062e-01,(38:1.000191e-02,((42:2.823364e-01,35:3.607758e-01):1.213279e-01,41:2.160361e-01):4.273555e-01):7.620347e-01):4.670618e-01,(8:5.295057e-01,6:6.827264e-01):1.197009e+00):1.175069e-01):8.936125e-02,(((24:7.158171e-01,((15:8.844621e-02,14:3.572979e-01):1.189852e-01,20:3.392425e-01):1.975148e-01):5.800988e-01,11:1.240278e+00):3.366939e-01,(((12:1.009254e+00,26:7.363828e-01):1.179287e-01,((((9:2.245366e-01,21:1.109569e-01):1.423019e-01,13:1.482260e-01):5.330823e-01,(16:1.025216e+00,(61:4.039256e-01,60:4.353929e-01):4.407022e-01):3.751234e-01):2.089721e-01,18:1.201565e+00):3.604647e-01):5.508797e-02,(((17:6.324341e-01,19:9.653939e-01):4.536329e-01,(44:9.194912e-01,(54:1.032561e+00,43:5.409844e-01):7.187817e-01):1.021004e+00):1.112107e-01,10:1.248529e+00):3.691525e-01):1.028100e-01):3.275320e-01):2.265272e-02,(34:8.006314e-01,((52:2.202511e-01,51:4.250244e-01):3.300632e-02,50:2.457806e-01):1.846189e+00):4.474919e-01):1.140636e-01,((((((31:1.177168e-01,((32:4.395687e-04,28:4.774438e-03):5.231388e-02,27:2.063932e-01):3.410209e-02):1.725845e-02,29:6.514650e-02):2.813094e-02,33:6.449128e-02):3.876732e-02,30:1.009617e-02):1.103525e+00,((67:2.847833e-01,70:1.412063e-01):4.647350e-01,(69:4.506477e-01,68:2.512246e-01):3.128116e-02):8.053900e-01):5.403114e-01,(3:7.074551e-01,((4:8.920927e-03,5:1.092754e-01):6.864649e-01,55:1.450791e+00):2.874983e-01):1.346486e-01):5.789518e-01):6.183159e-02,((((65:2.993941e-01,59:5.569756e-02):6.276872e-02,(66:2.075560e-02,63:7.493945e-02):1.021157e-01):3.760687e-01,(56:2.568405e-02,(57:2.537392e-02,(64:9.048004e-04,58:1.256129e-02):6.185628e-02):6.943936e-03):2.859816e-01):8.587029e-02,62:9.439362e-01):1.214180e+00):1.142544e+00):5.707882e-01):4.610159e-02):2.198066e-01,1:6.821807e-02);
   tree gen.1198500 = [&U] ((23:8.559613e-02,((((((((((31:1.328065e-01,((32:3.176996e-03,28:1.564210e-03):1.422476e-01,27:1.606579e-01):2.789537e-02):2.677012e-02,(30:3.453437e-02,33:4.266501e-02):2.408098e-02):2.949875e-02,29:7.412561e-02):9.454457e-01,((70:2.123830e-01,67:2.448779e-01):1.128670e-01,(69:2.207881e-01,68:3.911167e-01):2.957948e-02):1.072573e+00):6.234146e-01,(((5:1.077459e-01,4:4.507660e-02):4.685664e-01,55:9.021297e-01):6.074319e-01,3:4.774370e-01):3.691142e-01):4.767014e-01,(((((42:3.058232e-01,35:2.859827e-01):1.066633e-01,41:2.366761e-01):2.809546e-01,38:6.852359e-02):9.064776e-01,(25:5.033801e-01,(37:4.554917e-01,36:5.860492e-01):2.123744e-01):5.830280e-01):5.325404e-01,(8:6.719899e-01,6:5.805649e-01):1.101492e+00):1.265049e-01):1.400402e-01,((((26:1.041550e+00,12:9.783955e-01):2.012473e-01,((18:9.482158e-01,((16:1.039904e+00,(61:4.627276e-01,60:6.035329e-01):7.121779e-01):3.820836e-01,((9:2.267529e-01,21:5.454321e-02):1.177449e-01,13:3.526860e-01):6.564999e-01):4.705178e-01):1.730243e-01,((44:5.401118e-01,(54:6.860559e-01,43:7.877194e-01):2.862133e-01):1.068105e+00,(10:9.817889e-01,(19:8.931129e-01,17:6.573070e-01):5.124317e-01):1.266024e-01):1.926015e-01):7.840751e-02):2.631271e-01,(11:1.134100e+00,(((15:1.478416e-01,14:1.151706e-01):2.619277e-01,20:1.829809e-01):5.015284e-02,24:8.856341e-01):6.964086e-01):2.944489e-01):1.091037e-01,((49:1.118343e+00,((45:3.359566e-01,48:1.798622e-01):3.868641e-01,(53:8.708326e-01,(47:2.935857e-01,46:1.211458e-01):2.821413e-01):2.079820e-01):3.633917e-01):8.056825e-01,((50:3.247679e-01,(51:3.297807e-01,52:2.891892e-01):3.766829e-02):1.566026e+00,34:1.028255e+00):1.601214e-01):1.690489e-01):2.956712e-01):2.271131e-01,((((66:5.052480e-02,63:6.728323e-02):1.953658e-01,(59:8.751400e-02,65:2.136956e-01):5.722233e-02):4.824298e-01,((64:1.599499e-03,58:3.786292e-03):4.409722e-02,(56:2.905281e-02,57:4.267905e-02):6.072906e-03):3.537282e-01):2.782771e-01,62:8.363283e-01):6.565862e-01):8.781829e-01,(40:3.289266e-01,(2:2.744047e-02,39:8.009358e-03):3.585057e-01):1.638198e-01):4.834043e-01,7:8.289021e-01):1.408063e-01):1.338227e-01,22:7.399530e-02,1:2.458665e-02);
   tree gen.1199000 = [&U] (22:7.350654e-02,(23:7.103256e-02,(((((((((50:3.058432e-01,51:2.482200e-01):1.130137e-02,52:2.630972e-01):1.795943e+00,34:1.009460e+00):3.847988e-01,(((((43:7.063128e-01,44:5.922265e-01):4.624802e-01,54:3.069218e-01):5.974728e-01,10:1.041830e+00):5.045083e-01,(19:6.639653e-01,17:7.915997e-01):3.125170e-01):3.466045e-01,(((11:8.180520e-01,(24:7.383276e-01,(20:3.413378e-01,(14:1.300789e-01,15:1.453959e-01):7.538110e-02):1.871002e-01):7.413577e-01):2.331705e-01,(26:7.563515e-01,12:7.429923e-01):2.233260e-01):1.612245e-01,(18:1.122901e+00,(((9:2.480157e-01,21:1.446683e-01):7.257091e-03,13:1.478609e-01):3.342216e-01,(16:9.248122e-01,(61:4.957994e-01,60:4.906752e-01):3.550361e-01):5.107963e-01):3.836311e-01):6.696997e-02):4.042265e-02):1.282570e-01):9.051666e-02,(((37:5.409459e-01,(36:4.185423e-01,25:5.943795e-01):9.507611e-02):3.535999e-01,(38:1.078010e-01,(41:2.285772e-01,(35:1.858880e-01,42:3.440426e-01):1.279706e-01):1.724850e-01):7.705401e-01):5.223034e-01,((8:5.077687e-01,6:5.371626e-01):8.374811e-01,(49:6.179194e-01,(((47:2.285768e-01,46:2.103930e-01):3.259010e-01,53:7.184408e-01):7.673684e-02,(48:2.209961e-01,45:3.042182e-01):4.188083e-01):6.841372e-01):1.009413e+00):6.524871e-02):5.732682e-02):3.133433e-01,((((67:2.044021e-01,70:3.388962e-01):2.373346e-01,(68:1.724229e-01,69:4.481649e-01):1.703519e-01):8.888907e-01,(((31:5.363731e-02,27:1.873887e-01):2.805991e-02,(28:1.185402e-03,32:6.896577e-05):5.362210e-02):4.085179e-02,((30:9.059910e-02,33:2.351764e-02):5.728382e-03,29:4.564072e-02):4.360568e-03):9.548120e-01):1.065470e+00,((55:1.067419e+00,(4:6.144207e-02,5:8.639812e-02):9.795929e-01):3.041220e-01,3:6.837090e-01):2.252930e-01):1.331524e-01):1.583988e-01,(62:5.461434e-01,(((65:2.610438e-01,59:9.116216e-02):4.205438e-02,(66:4.688727e-02,63:6.377392e-02):6.260969e-02):3.829370e-01,((64:2.527305e-03,58:1.495027e-03):3.454587e-02,(57:3.695992e-02,56:5.265952e-02):1.332806e-02):2.027974e-01):2.125085e-01):7.698721e-01):6.484089e-01,((39:3.564075e-02,2:1.885067e-02):3.530581e-01,40:2.743512e-01):2.932156e-01):2.230837e-01,7:2.823751e-01):4.847137e-01):8.538502e-02,1:1.094722e-01);
   tree gen.1199500 = [&U] ((23:8.000852e-02,((((((8:8.334254e-01,6:6.804337e-01):9.883374e-01,((((((16:6.637623e-01,(61:4.200258e-01,60:4.918802e-01):7.300982e-01):6.283957e-01,((13:2.514991e-01,9:1.619752e-01):4.268284e-02,21:1.193425e-01):5.906519e-01):5.277080e-01,(18:9.187031e-01,(26:9.454325e-01,12:8.881064e-01):1.595932e-01):2.908394e-02):8.692037e-02,((19:8.106939e-01,17:5.966489e-01):2.970209e-01,(10:8.911867e-01,(44:5.657877e-01,(54:6.227447e-01,43:7.150265e-01):2.598007e-01):8.301384e-01):1.551806e-01):4.055047e-01):9.678902e-02,(11:1.029442e+00,(((15:1.341984e-01,14:1.372792e-01):2.439367e-01,20:2.957266e-01):9.712886e-02,24:8.039053e-01):6.321421e-01):2.672763e-01):1.627033e-01,((((50:2.280989e-01,51:3.312497e-01):3.681501e-02,52:2.625020e-01):1.455709e+00,34:9.333647e-01):3.739359e-01,(49:1.025700e+00,((45:3.049536e-01,48:1.632640e-01):4.368374e-01,(53:7.367067e-01,(47:2.664928e-01,46:1.099662e-01):2.561045e-01):1.887889e-01):3.298569e-01):7.965749e-01):1.511839e-01):2.128260e-01):1.265537e-01,(((((42:2.253802e-01,35:2.292192e-01):1.337948e-01,41:2.148350e-01):2.772012e-01,38:1.015808e-01):8.228253e-01,(25:4.569268e-01,(37:4.134577e-01,36:5.732374e-01):1.927759e-01):5.292245e-01):4.833961e-01,(((((((32:1.875796e-03,28:5.738259e-03):8.918741e-02,27:3.011722e-01):2.004320e-02,31:7.198422e-02):6.851804e-02,29:6.728510e-02):6.236305e-02,(30:5.034496e-02,33:5.766909e-02):2.238441e-02):8.333806e-01,((69:2.004132e-01,68:3.550233e-01):2.600178e-02,(70:1.862662e-01,67:3.578146e-01):1.604475e-01):9.887172e-01):3.879894e-01,(((5:9.780285e-02,4:3.109588e-02):4.473523e-01,55:1.168072e+00):1.947651e-01,3:7.532098e-01):4.359456e-01):1.974836e-01):1.287026e-01):2.006763e-01,((((66:2.967864e-02,63:7.174486e-02):1.727364e-01,(59:2.360948e-02,65:2.144469e-01):4.539048e-02):3.682143e-01,((64:3.048594e-03,58:1.518266e-03):4.002781e-02,(56:2.637174e-02,57:2.743175e-02):3.060559e-02):3.210852e-01):2.525969e-01,62:6.583126e-01):8.666907e-01):7.625117e-01,(40:2.985723e-01,(2:5.220136e-02,39:2.411812e-02):3.318245e-01):1.616111e-01):5.664089e-01,7:7.524088e-01):1.292870e-01):9.293916e-02,22:6.740006e-02,1:7.593228e-02);
   tree gen.1200000 = [&U] ((23:8.479607e-02,((((((((((42:2.388665e-01,35:2.429352e-01):1.418009e-01,41:2.276903e-01):2.937884e-01,38:1.076592e-01):8.720616e-01,(25:4.842684e-01,(37:4.381982e-01,36:6.075388e-01):2.043113e-01):1.947613e-01):5.863772e-01,(8:9.531333e-01,6:4.587414e-01):1.099106e+00):1.592311e-01,((((18:9.736765e-01,((26:6.984473e-01,12:9.412490e-01):5.145952e-01,((16:7.034805e-01,(61:4.451593e-01,60:5.213133e-01):7.737858e-01):2.621624e-01,((21:1.264837e-01,9:1.716675e-01):3.817745e-02,13:2.708475e-01):6.201452e-01):5.592850e-01):2.221726e-02):1.098822e-01,(((54:6.680860e-01,(44:6.009712e-01,43:8.742611e-01):1.807320e-01):8.533104e-01,10:9.445135e-01):1.012692e-01,(19:8.184358e-01,17:5.324440e-01):3.298077e-01):5.948800e-01):8.734203e-02,(11:1.091042e+00,(((15:1.422286e-01,14:1.454937e-01):5.158780e-02,20:3.134224e-01):4.735572e-02,24:8.520095e-01):6.699682e-01):2.832696e-01):1.724392e-01,((((50:2.417479e-01,51:3.510710e-01):3.901795e-02,52:2.782096e-01):1.542815e+00,34:9.892154e-01):3.963114e-01,(49:1.087076e+00,((45:3.232014e-01,48:1.730334e-01):4.629769e-01,(53:7.807898e-01,(47:2.824392e-01,46:1.165463e-01):2.714293e-01):2.000856e-01):1.434487e-01):1.131704e+00):8.722725e-03):5.780521e-02):1.373126e-01,((((((27:3.191938e-01,31:7.629162e-02):9.231231e-03,(32:1.079559e-02,28:6.081626e-03):9.452421e-02):3.416572e-02,(29:6.874228e-02,33:1.494540e-01):5.712582e-02):8.643367e-03,30:5.456566e-02):9.576324e-01,((68:1.653499e-01,(70:4.812444e-01,67:3.792255e-01):1.700484e-01):3.841675e-02,69:5.300871e-01):9.359224e-01):4.112060e-01,(((5:1.036552e-01,4:3.295660e-02):4.741210e-01,55:1.237967e+00):2.064194e-01,3:7.982804e-01):4.620317e-01):2.093006e-01):1.770940e-01,((((66:3.145455e-02,63:7.603793e-02):2.070895e-01,(59:2.502223e-02,65:2.272790e-01):2.577760e-02):4.794556e-01,((64:4.642815e-04,58:1.609117e-03):4.242299e-02,(56:3.240027e-02,57:2.907322e-02):3.238050e-02):3.402983e-01):2.677118e-01,62:6.977047e-01):9.185517e-01):1.075036e+00,(40:1.905984e-01,(2:4.036681e-02,39:2.556130e-02):3.516802e-01):1.712816e-01):6.003017e-01,7:7.974314e-01):1.370233e-01):1.086048e-01,22:4.727184e-02,1:8.047592e-02);
   tree gen.1200500 = [&U] (22:5.234538e-02,(23:1.383886e-01,(7:5.389821e-01,(((2:5.706427e-02,39:2.625250e-02):4.142307e-01,40:4.534700e-01):2.402124e-01,(((((66:4.166208e-02,63:7.795501e-02):1.125311e-01,(65:2.824548e-01,59:7.131611e-02):3.817966e-02):3.580101e-01,((57:1.320495e-02,56:5.683229e-03):3.034309e-02,(64:6.277372e-03,58:1.033009e-03):1.877352e-02):4.332544e-01):3.792587e-01,62:4.143579e-01):6.828007e-01,((((((29:3.475394e-02,(31:9.318857e-02,(27:1.566828e-01,(32:1.613031e-03,28:2.710648e-03):9.612138e-02):1.843766e-02):7.246808e-02):2.157808e-02,30:4.310559e-02):2.999182e-02,33:5.716649e-03):8.484310e-01,((67:1.725415e-01,70:2.888284e-01):1.063111e-01,(69:3.505262e-01,68:1.415832e-01):3.047380e-02):1.108736e+00):8.817730e-01,(((4:3.777542e-02,5:6.468424e-02):7.389877e-01,55:1.075100e+00):5.327457e-01,3:6.913663e-01):3.067234e-01):2.129297e-01,((((6:4.708521e-01,8:6.451547e-01):1.078441e+00,((25:6.029706e-01,(36:4.540296e-01,37:5.480296e-01):2.328015e-01):2.324242e-01,(((35:4.049280e-01,42:2.827077e-01):1.109161e-01,41:1.892893e-01):2.622754e-01,38:1.802338e-01):8.947687e-01):2.718381e-01):4.769530e-02,(34:1.089250e+00,(49:9.735860e-01,((48:3.254661e-01,45:2.716311e-01):3.678185e-01,((46:1.094612e-01,47:2.632006e-01):6.310174e-01,53:8.770355e-01):2.169362e-01):3.557665e-01):7.221854e-01):4.200516e-01):3.013651e-01,((((19:1.028106e+00,17:4.153519e-01):2.427317e-01,(10:6.662197e-01,((54:6.840194e-01,43:8.413965e-01):2.308227e-01,44:9.608058e-01):8.005762e-01):1.498844e-01):4.097655e-01,(((24:6.054942e-01,((15:1.147308e-01,14:2.123851e-01):1.294119e-01,20:2.508304e-01):1.410686e-01):6.065844e-01,(26:6.572469e-01,12:8.071687e-01):1.687152e-01):2.602404e-01,(11:6.642291e-01,(52:1.811091e-01,(51:3.889231e-01,50:1.454478e-01):6.257783e-02):1.495493e+00):3.322521e-01):1.981156e-01):8.573591e-02,(18:1.091362e+00,((16:7.938597e-01,(60:4.195658e-01,61:4.519730e-01):6.702311e-01):4.537932e-01,((9:1.955141e-01,21:1.050919e-01):8.795516e-02,13:1.682412e-01):4.861329e-01):2.568481e-01):1.697023e-01):2.030021e-01):1.619016e-01):3.027469e-01):7.486343e-01):3.150698e-01):3.247628e-01):8.335000e-02,1:8.658573e-02);
   tree gen.1201000 = [&U] (22:5.327136e-02,(23:1.408367e-01,(7:5.485165e-01,(((2:2.787866e-02,39:2.671690e-02):4.215583e-01,40:4.614917e-01):2.444617e-01,(((((66:6.450019e-02,63:4.759796e-02):1.145217e-01,(65:2.874513e-01,59:7.257767e-02):3.885505e-02):3.643431e-01,((57:3.222098e-02,56:5.783763e-03):2.673723e-02,(64:6.388416e-03,58:1.051283e-03):1.910561e-02):4.409185e-01):2.816101e-01,62:4.216877e-01):6.948792e-01,((((((29:3.536873e-02,(31:9.483704e-02,(27:1.594545e-01,(32:3.549289e-03,28:2.758598e-03):6.838519e-02):3.873359e-02):7.375001e-02):2.195979e-02,30:4.321331e-02):3.486333e-02,33:1.390014e-02):8.971990e-01,(69:3.567269e-01,((67:1.800808e-01,70:1.128518e-01):2.591220e-01,68:1.440878e-01):3.113031e-02):1.128349e+00):8.973713e-01,(((4:4.683612e-02,5:9.056237e-02):7.520602e-01,55:1.094118e+00):3.680445e-01,3:7.035963e-01):4.661853e-01):6.674493e-02,(((6:4.791814e-01,8:6.565673e-01):9.347742e-01,((25:6.136370e-01,(36:4.620613e-01,37:5.577240e-01):2.005110e-01):3.504407e-01,(((35:4.120911e-01,42:2.877087e-01):1.128782e-01,41:2.059125e-01):2.669150e-01,38:1.729974e-01):8.518288e-01):1.747186e-01):2.691156e-01,((34:1.108518e+00,(49:9.818642e-01,((48:3.233784e-01,45:2.764362e-01):3.743251e-01,((46:1.400202e-01,47:2.678565e-01):6.421799e-01,53:8.925500e-01):2.207738e-01):3.620599e-01):8.261945e-01):4.219755e-01,((((19:9.751121e-01,17:4.226993e-01):6.870581e-01,(10:6.780049e-01,((54:6.290627e-01,43:8.562806e-01):2.349059e-01,44:9.778022e-01):6.521923e-01):2.363014e-01):3.995065e-01,(18:1.110668e+00,((16:6.678968e-01,(60:4.269878e-01,61:4.599683e-01):6.820873e-01):6.010556e-01,((9:1.989727e-01,21:1.192942e-01):9.203312e-02,13:1.448416e-01):4.947324e-01):3.201325e-01):3.828888e-01):8.007179e-02,((12:8.214472e-01,(26:6.688734e-01,(24:6.162052e-01,((15:1.167603e-01,14:2.161421e-01):1.317011e-01,20:2.263941e-01):1.886587e-01):6.173147e-01):1.595219e-01):2.648439e-01,(11:6.759792e-01,(50:1.478451e-01,(51:2.759226e-01,52:1.843129e-01):2.027696e-01):1.521948e+00):3.381296e-01):1.697423e-01):1.297395e-01):3.951216e-01):1.002188e-01):2.316317e-01):7.618774e-01):3.206433e-01):3.305077e-01):8.482443e-02,1:8.811741e-02);
   tree gen.1201500 = [&U] ((23:8.776294e-02,((((((((5:5.174628e-02,4:4.357216e-02):6.276828e-01,55:1.281281e+00):7.522565e-01,3:9.639705e-01):8.985484e-02,((30:5.647481e-02,(((27:3.303618e-01,(32:3.126752e-03,28:6.224560e-03):6.725089e-02):4.184605e-02,31:9.442633e-02):5.416897e-02,(33:3.779350e-02,29:1.797962e-01):2.339454e-03):3.422609e-02):1.196097e+00,((69:2.649581e-01,68:1.818089e-01):3.678748e-02,(70:5.028350e-01,67:8.441486e-02):2.709253e-01):1.031137e+00):6.230685e-01):1.672233e-01,((8:9.470058e-01,6:4.705082e-01):1.299880e+00,(((((42:3.575624e-01,35:2.134546e-01):1.625733e-01,41:1.700409e-01):4.105325e-01,38:5.936945e-02):9.025734e-01,(25:6.092535e-01,(37:6.110205e-01,36:3.960382e-01):1.058265e-01):5.059472e-01):5.996231e-01,((((52:3.508049e-01,51:2.533627e-01):3.448417e-02,50:2.524510e-01):1.176704e+00,34:9.616754e-01):2.692593e-01,(((((((15:9.045196e-02,14:1.505842e-01):1.244737e-01,20:4.049416e-01):1.289261e-01,24:7.390529e-01):6.554694e-01,((18:1.327317e+00,((16:1.076283e+00,(61:3.030564e-01,60:6.462814e-01):8.293745e-01):4.163773e-01,((21:3.783977e-02,9:1.886859e-01):1.423163e-01,13:1.180145e-01):5.779162e-01):3.576537e-01):7.976995e-02,(26:7.228847e-01,12:9.741816e-01):1.247897e-01):1.955805e-01):5.083969e-02,11:1.193730e+00):2.786195e-01,(((19:8.154464e-01,17:6.928535e-01):3.898878e-01,(54:1.051381e+00,(43:8.774047e-01,44:5.003140e-01):1.589369e-01):9.576539e-01):6.976519e-02,10:9.598698e-01):3.491945e-01):2.925413e-01,(49:8.698422e-01,((45:3.345096e-01,48:1.790875e-01):4.791757e-01,(53:8.908176e-01,(47:2.076792e-01,46:1.750973e-01):2.809262e-01):2.070863e-01):3.333059e-01):9.340079e-01):4.144961e-02):1.426150e-01):1.560001e-01):2.335480e-01):3.265473e-02,((((66:2.227940e-02,63:1.294053e-01):1.567312e-01,(59:6.351292e-02,65:2.366628e-01):1.171065e-01):3.220041e-01,((64:3.380984e-03,58:2.775676e-03):1.751226e-02,(57:2.985891e-02,56:3.645740e-02):2.520465e-02):3.011122e-01):1.736447e-01,62:6.754811e-01):8.328524e-01):9.512878e-01,(40:1.972671e-01,(2:6.324920e-02,39:2.645565e-02):2.260650e-01):3.246771e-01):4.854297e-01,7:7.516588e-01):2.714654e-01):5.450324e-02,22:1.355223e-01,1:7.227487e-02);
   tree gen.1202000 = [&U] (22:7.831491e-02,(23:1.283622e-01,(7:3.695230e-01,(((2:5.132288e-02,39:2.372805e-02):3.757324e-01,40:3.185212e-01):3.536919e-01,(((((((25:8.688231e-01,(36:2.704476e-01,37:7.207763e-01):1.764567e-01):1.848096e-01,(38:1.649824e-01,((42:3.001145e-01,35:3.647797e-01):2.345633e-01,41:2.956490e-01):2.590491e-01):9.851855e-01):2.739229e-01,((((46:1.275967e-01,47:3.132602e-01):2.208510e-01,53:9.051981e-01):4.371279e-01,(48:4.398138e-01,45:1.884192e-01):5.467844e-01):1.706835e-01,49:1.351973e+00):1.159294e+00):2.445485e-01,(8:8.775070e-01,6:6.809276e-01):1.056707e+00):1.764295e-01,(((((9:1.714405e-01,21:1.111158e-01):1.494775e-01,13:1.512852e-01):5.881658e-01,(16:8.910257e-01,(61:3.984992e-01,60:4.371010e-01):6.425007e-01):4.888638e-01):7.105237e-01,(((12:1.040565e+00,26:8.017833e-01):2.503359e-01,((24:7.173146e-01,((15:2.055697e-01,14:1.136842e-01):1.045066e-01,20:3.471692e-01):1.847293e-01):1.004568e+00,11:1.155829e+00):1.479980e-01):1.788698e-01,(((17:4.925775e-01,19:7.746708e-01):3.454449e-01,(10:1.120553e+00,((54:1.409979e+00,43:7.999584e-01):5.379508e-02,44:7.333209e-01):1.101632e+00):2.308110e-02):5.378220e-01,18:1.147117e+00):6.746185e-02):2.126649e-01):2.382798e-01,(34:8.593305e-01,((51:3.811375e-01,52:3.633437e-01):6.168504e-02,50:2.176392e-01):1.913767e+00):5.292406e-01):2.254441e-01):1.642245e-01,(((33:1.012228e-02,(30:9.508530e-02,(29:4.663387e-02,((32:4.890577e-03,28:1.150065e-02):8.631850e-02,(27:2.534798e-01,31:5.683324e-02):2.737693e-02):2.075492e-02):1.382166e-02):3.913208e-02):3.420967e-01,(68:2.314406e-01,(69:4.502692e-01,(67:2.229058e-01,70:2.569904e-01):2.448108e-01):4.467528e-02):1.057479e+00):8.942686e-01,(3:6.095182e-01,((4:5.336144e-02,5:7.690233e-02):9.314906e-01,55:9.220599e-01):4.179841e-01):2.459842e-01):2.788553e-01):1.851297e-01,(62:8.517315e-01,(((65:2.484710e-01,59:5.636486e-02):7.165278e-02,(66:1.097251e-02,63:1.170684e-01):9.342525e-02):3.673511e-01,((64:8.657938e-04,58:3.289737e-04):4.602329e-03,(56:2.045555e-02,57:2.145373e-02):4.881042e-02):2.569738e-01):1.460038e-01):1.513058e+00):8.993396e-01):4.865244e-01):4.219237e-01):1.132773e-01,1:1.041576e-01);
   tree gen.1202500 = [&U] (22:4.661783e-02,(23:9.322356e-02,(7:5.270870e-01,(((2:2.026991e-02,39:2.567312e-02):2.127513e-01,40:3.152528e-01):4.274222e-01,(((((66:2.722123e-02,63:6.790865e-02):9.553879e-02,(65:1.882995e-01,59:4.757168e-02):8.072638e-02):4.150705e-01,((57:4.632533e-02,56:2.388126e-02):5.410415e-02,(64:7.215203e-05,58:6.911528e-03):1.419300e-02):3.844450e-01):1.921050e-01,62:7.018970e-01):8.968897e-01,((((((30:5.051678e-02,33:6.393368e-02):4.329888e-02,((27:1.770970e-01,(32:3.722826e-03,28:6.985887e-03):8.165747e-02):1.674203e-02,31:9.247749e-02):4.129642e-02):4.366342e-02,29:2.235069e-02):8.312687e-01,((69:3.283404e-01,(67:2.688104e-01,70:3.144767e-01):1.471113e-01):2.182259e-02,68:1.121410e-01):5.142345e-01):1.292760e+00,(((4:4.153291e-02,5:8.702427e-02):6.803045e-01,55:1.051373e+00):3.013423e-01,3:6.042647e-01):3.010569e-01):2.951902e-01,(((6:4.604607e-01,8:6.309164e-01):8.927168e-01,((25:7.015812e-01,(36:3.197556e-01,37:5.359348e-01):2.098010e-01):3.058256e-01,(((35:2.469549e-01,42:2.764685e-01):2.221203e-02,41:1.978679e-01):2.752395e-01,38:7.910830e-02):7.052615e-01):4.282917e-01):1.492380e-01,(((49:9.435046e-01,((48:3.186351e-01,45:1.822122e-01):5.282405e-01,((46:7.403692e-02,47:2.266272e-01):5.409593e-01,53:8.576798e-01):1.612356e-01):2.181029e-01):5.649460e-01,34:1.065211e+00):3.919685e-02,(((11:5.835151e-01,(50:1.514075e-01,(51:3.058642e-01,52:1.771121e-01):4.470624e-02):1.597526e+00):1.532546e-01,((26:6.918071e-01,12:1.169361e+00):2.243543e-01,(24:5.921312e-01,((15:1.121987e-01,14:2.391217e-01):1.593262e-01,20:2.175493e-01):2.574980e-01):8.017726e-01):1.222477e-01):6.733125e-02,(((19:9.370163e-01,17:2.626922e-01):4.151677e-01,(10:8.309103e-01,(54:5.301368e-01,(44:5.137258e-01,43:8.349686e-01):6.549197e-01):6.356375e-01):3.718665e-01):2.545852e-01,(18:1.024855e+00,((16:6.418033e-01,(60:5.884922e-01,61:4.419982e-01):7.993209e-01):2.703251e-01,((9:2.051786e-01,21:1.146336e-01):1.495461e-01,13:1.664400e-02):5.315107e-01):7.485258e-02):4.334664e-01):2.814095e-01):9.423154e-02):8.792059e-02):1.633325e-01):2.333115e-01):4.670244e-01):3.081164e-01):2.990417e-01):9.548951e-02,1:5.731603e-02);
   tree gen.1203000 = [&U] (22:4.769511e-02,(23:8.057358e-02,(7:6.578073e-01,(((2:4.527520e-02,39:2.379184e-02):3.314576e-01,40:1.182838e-01):4.022136e-01,(((((((25:7.807012e-01,(36:3.696782e-01,37:6.358429e-01):1.071376e-01):3.802635e-01,(38:1.165608e-01,((42:2.103095e-01,35:3.217956e-01):1.324110e-01,41:2.608109e-01):2.539285e-01):8.396250e-01):2.416450e-01,(8:9.242713e-01,6:3.466980e-01):1.143150e+00):9.158037e-02,((((46:1.173897e-01,47:2.763468e-01):5.477987e-01,53:7.985332e-01):3.094833e-01,(48:3.879879e-01,45:1.981149e-01):4.154545e-01):3.843081e-01,49:1.462977e+00):8.342875e-01):2.815797e-01,((((24:6.327891e-01,((15:1.813462e-01,14:2.140304e-01):9.219197e-02,20:3.062602e-01):4.717105e-01):8.485702e-01,11:8.884465e-01):8.300187e-02,((12:9.179489e-01,26:1.113963e+00):7.528720e-02,((((9:1.640518e-01,21:9.802235e-02):1.318636e-01,13:1.014497e-01):4.482526e-01,(16:8.839855e-01,(61:3.515416e-01,60:7.356458e-01):5.667910e-01):4.312581e-01):3.138067e-01,(((10:1.149328e+00,(17:6.507017e-01,19:6.833867e-01):6.466814e-01):1.223838e-01,(44:6.469093e-01,(43:9.016452e-01,54:9.603377e-01):3.426583e-01):8.593876e-01):4.710838e-01,18:1.011945e+00):2.240829e-01):1.718657e-01):1.573179e-01):3.136775e-01,(34:9.098553e-01,(50:1.919935e-01,(51:2.625540e-01,52:2.918095e-01):5.757533e-03):1.688256e+00):2.407578e-01):1.099179e-01):2.002036e-01,(((33:8.929512e-03,(30:3.606863e-02,(29:1.190558e-01,(31:8.458573e-02,(27:2.236108e-01,(32:2.063722e-03,28:1.964202e-03):7.702963e-02):2.536020e-02):6.831237e-02):1.414794e-02):3.270994e-02):9.135239e-01,((67:3.691678e-01,70:2.167800e-01):2.877904e-01,(68:2.033943e-01,69:3.939794e-01):3.679395e-02):9.357213e-01):7.888916e-01,(3:5.586879e-01,((4:4.707355e-02,5:6.784047e-02):8.003184e-01,55:8.134081e-01):5.315113e-01):1.997819e-01):2.368161e-01):1.633147e-01,(62:7.513669e-01,(((65:1.651542e-01,59:7.571141e-02):3.956019e-02,(66:2.615142e-02,63:8.708081e-02):1.749368e-01):2.848908e-01,((64:4.077681e-04,58:9.205657e-05):4.060009e-03,(56:1.804515e-02,57:4.455036e-02):2.285615e-03):2.599799e-01):1.485048e-01):5.943982e-01):9.488680e-01):4.286564e-01):4.304565e-01):1.351773e-01,1:8.632930e-02);
   tree gen.1203500 = [&U] ((23:8.218668e-02,((((((3:6.588175e-01,(55:5.199215e-01,(5:6.599502e-02,4:1.695552e-02):7.390723e-01):3.904259e-01):1.758124e-01,(((30:5.081100e-02,33:4.103802e-02):1.732947e-03,(29:6.214628e-02,((27:1.189446e-01,(32:9.457502e-04,28:7.788937e-03):5.813474e-02):2.295133e-02,31:5.491099e-02):2.861987e-02):1.480445e-02):3.087671e-01,((68:1.085189e-01,69:2.529374e-01):3.446350e-02,(70:9.068718e-02,67:2.578230e-01):2.316949e-01):1.471430e+00):8.682321e-01):5.409361e-01,((((49:1.204583e+00,((45:3.912683e-01,48:1.264429e-01):4.011315e-01,(53:8.068286e-01,(47:2.704110e-01,46:1.496736e-01):4.218735e-01):1.005390e-01):5.528362e-01):6.229139e-01,((((51:3.817405e-01,52:9.583472e-02):1.620844e-01,50:2.181991e-01):1.077444e+00,34:9.005727e-01):3.440188e-01,(((((15:1.725103e-01,14:1.410165e-01):9.298670e-02,20:3.792125e-01):1.709320e-01,24:6.920952e-01):1.137792e+00,((((16:9.822291e-01,(61:4.254306e-01,60:6.052181e-01):4.160477e-01):4.779438e-01,((21:1.317036e-01,9:2.128745e-01):1.552521e-01,13:1.272014e-01):5.299958e-01):1.946471e-01,18:1.245532e+00):2.267098e-01,(26:6.884805e-01,12:9.122843e-01):2.339392e-01):8.887601e-02):1.072703e-01,((((19:8.161459e-01,17:7.096892e-01):3.664722e-01,((44:6.729260e-01,43:6.111661e-01):1.061651e-01,54:9.984143e-01):6.487702e-01):1.832779e-02,10:1.005667e+00):5.047907e-01,11:1.018504e+00):6.598847e-02):2.417281e-01):2.930609e-02):1.378303e-01,((((42:3.348437e-01,35:2.933376e-01):1.522438e-01,41:2.270354e-01):2.433372e-01,38:6.196923e-02):1.032923e+00,(25:5.346086e-01,(37:5.721976e-01,36:3.196522e-01):1.700876e-01):2.348350e-01):4.120504e-01):4.028138e-02,(8:8.260453e-01,6:1.981327e-01):9.692582e-01):7.739218e-02):1.156423e-01,((((66:4.693133e-02,63:4.095065e-02):8.900454e-02,(59:5.947745e-02,65:1.701207e-01):4.388549e-02):3.282121e-01,((57:3.039300e-02,56:1.287564e-02):2.469604e-02,(64:8.889069e-04,58:2.361170e-03):1.760761e-02):2.721745e-01):1.720861e-01,62:6.325626e-01):8.267619e-01):9.862769e-01,(40:2.336739e-01,(2:4.154374e-02,39:1.203098e-02):4.114970e-01):1.414648e-01):3.764283e-01,7:5.337352e-01):2.025184e-01):2.468062e-01,22:4.110285e-02,1:2.323163e-02);
   tree gen.1204000 = [&U] (22:5.889498e-02,(23:9.072004e-02,(7:5.583521e-01,(((2:3.645837e-02,39:2.472548e-03):2.725742e-01,40:3.016754e-01):2.531128e-01,(((((66:4.585812e-02,63:1.201518e-01):1.055242e-01,(65:2.855096e-01,59:5.645728e-02):9.306692e-02):5.317206e-01,((57:3.174972e-02,56:3.354537e-02):6.237499e-02,(64:1.552790e-03,58:3.329327e-03):2.796366e-02):4.432147e-01):1.056132e-01,62:8.091951e-01):9.226397e-01,(((((((((11:6.727163e-01,((50:2.940971e-01,51:3.403151e-01):4.076661e-02,52:2.232818e-01):1.786372e+00):2.060212e-01,((26:6.598470e-01,12:1.348120e+00):2.245288e-01,(24:9.891176e-01,((15:1.305827e-01,14:1.742422e-01):1.836822e-01,20:3.042820e-01):1.897774e-01):5.603641e-01):1.287249e-01):1.314473e-01,((19:6.965195e-01,17:9.769692e-01):4.159986e-01,(10:1.116049e+00,(54:6.160345e-01,(43:9.626092e-01,44:6.862501e-01):1.780803e-02):8.866544e-01):3.357628e-01):3.244167e-01):6.394989e-02,18:1.181523e+00):5.123620e-02,((16:1.093659e+00,(60:3.474808e-01,61:3.605147e-01):7.283334e-01):3.116494e-01,((9:2.365440e-01,21:1.321575e-01):1.724071e-01,13:1.360500e-01):4.868094e-01):6.724110e-01):1.058867e-01,(34:9.964511e-01,(49:1.087737e+00,((48:3.673445e-01,45:2.609158e-01):4.998942e-01,((46:1.538843e-01,47:1.987156e-01):4.102304e-01,53:9.887922e-01):2.788117e-01):3.955395e-01):6.221974e-01):1.524663e-01):1.157043e-01,(6:3.873349e-01,8:9.940552e-01):9.145561e-01):1.256848e-01,((25:5.151545e-01,(36:6.775517e-01,37:7.791812e-01):2.185896e-01):3.525768e-01,(((35:2.365085e-01,42:3.187319e-01):8.682589e-02,41:2.890739e-01):1.852138e-01,38:1.446816e-01):6.969495e-01):6.668079e-01):1.642000e-01,(((29:1.790548e-02,((33:7.045712e-02,30:2.935196e-02):4.840037e-02,((27:3.329498e-01,(32:4.291930e-03,28:8.173671e-03):7.188061e-02):3.362268e-02,31:6.439555e-02):6.994811e-02):6.877388e-02):3.378788e-01,((67:1.259481e-01,70:2.868670e-01):4.239235e-01,(69:4.587477e-01,68:2.419625e-01):7.034343e-02):1.116604e+00):1.490383e+00,(((4:6.688766e-02,5:7.531396e-02):8.375340e-01,55:1.212095e+00):5.543533e-01,3:6.041194e-01):2.053345e-01):2.115049e-01):5.697806e-01):7.184742e-01):4.154393e-01):2.998675e-01):1.100869e-01,1:1.040654e-01);
   tree gen.1204500 = [&U] ((23:3.455570e-02,(7:5.361993e-01,(((2:3.968564e-02,39:1.860751e-02):4.675843e-01,40:9.459663e-02):3.158769e-01,((((((51:3.574247e-01,52:2.970122e-01):2.065436e-02,50:1.797676e-01):1.378773e+00,34:9.653654e-01):3.734525e-01,((((((12:1.091347e+00,26:9.150511e-01):5.345474e-01,((13:1.585187e-01,(9:2.164369e-01,21:9.808169e-02):1.039633e-01):5.991501e-01,((60:4.623271e-01,61:2.820834e-01):9.672610e-01,16:8.321632e-01):5.020281e-01):4.178154e-01):2.975456e-02,18:9.789137e-01):4.806936e-02,(((44:3.951241e-01,(54:7.750835e-01,43:9.556861e-01):1.170368e-01):7.004316e-01,10:8.180625e-01):4.878572e-01,(19:9.486372e-01,17:5.217494e-01):4.382952e-01):4.064146e-01):1.952696e-01,11:1.060170e+00):1.576737e-01,(((6:4.789904e-01,8:6.159031e-01):7.372224e-01,((20:3.322285e-01,(14:2.056130e-01,15:1.517555e-01):1.220902e-01):2.335768e-01,24:5.786970e-01):5.804306e-01):8.919511e-02,(((25:4.447014e-01,(36:3.243525e-01,37:5.333734e-01):2.574977e-01):4.438125e-01,(38:1.415956e-01,((42:4.295129e-01,35:3.173213e-01):1.284245e-01,41:2.387067e-01):2.530730e-01):5.240388e-01):2.999893e-01,(((48:2.228152e-01,45:2.704139e-01):2.853069e-01,49:1.354157e+00):9.171233e-03,(53:9.958406e-01,(47:1.954035e-01,46:2.513837e-01):4.140038e-01):3.668255e-01):1.307721e+00):1.657020e-01):1.949316e-01):4.979980e-02):1.700435e-01,(((((27:2.096736e-01,(28:1.996850e-03,32:9.188598e-04):6.109823e-02):2.999209e-02,31:8.093019e-02):1.232626e-02,(29:6.529439e-02,(33:7.861993e-02,30:4.385419e-02):2.127890e-02):1.075741e-02):5.842165e-01,((68:2.416309e-01,69:3.292204e-01):2.077452e-02,(67:1.436001e-01,70:1.210937e-01):9.719182e-02):9.911497e-01):1.117555e+00,(3:6.941900e-01,(55:8.883809e-01,(4:5.445069e-02,5:2.556626e-02):7.078852e-01):8.410635e-01):3.925099e-01):1.558540e-01):3.628607e-01,(62:7.546667e-01,(((57:2.374864e-02,56:2.025072e-02):1.054173e-02,(58:5.991626e-04,64:1.282783e-02):2.105927e-02):2.418100e-01,((63:5.127894e-02,66:3.724816e-02):1.445054e-01,(59:8.424193e-02,65:1.949223e-01):8.737462e-02):4.203662e-01):3.236663e-01):6.704199e-01):6.389739e-01):4.777484e-01):2.705512e-01):2.748426e-01,22:9.191507e-02,1:2.576210e-02);
   tree gen.1205000 = [&U] ((23:8.815291e-02,((((((3:4.604199e-01,(55:8.841699e-01,(5:7.253293e-02,4:3.120004e-02):4.716146e-01):5.983354e-01):2.264988e-01,((((30:5.859175e-02,33:3.316486e-02):1.323007e-02,(31:5.567694e-02,(27:1.830556e-01,(32:1.634945e-03,28:3.128000e-03):6.586720e-02):3.168091e-02):2.902705e-02):5.683578e-02,29:2.465720e-02):4.054997e-01,((69:3.749331e-01,(70:8.043126e-02,67:1.893568e-01):2.345833e-01):2.659342e-02,68:1.202395e-01):1.423800e+00):1.129528e+00):2.558988e-01,((8:9.416118e-01,6:4.995646e-01):1.025391e+00,(((((42:2.586780e-01,35:3.138400e-01):1.404155e-01,41:3.931938e-01):1.043068e-01,38:1.708550e-01):7.350641e-01,(25:6.696840e-01,(36:2.959725e-01,37:6.149061e-01):1.229233e-01):3.641213e-01):4.474466e-01,(((52:2.073606e-01,(50:2.663833e-01,51:4.195582e-01):1.567530e-01):1.152948e+00,34:7.706042e-01):3.567221e-01,(((((((16:1.019651e+00,(61:4.576865e-01,60:4.144422e-01):5.985782e-01):5.401666e-01,((21:1.104072e-01,9:1.856835e-01):8.570355e-02,13:8.853962e-02):5.825007e-01):6.282578e-01,18:1.368922e+00):8.711682e-02,(26:6.793995e-01,12:1.046960e+00):1.721183e-01):6.573456e-02,((((44:7.395906e-01,43:6.988204e-01):2.013053e-01,54:8.719953e-01):7.308800e-01,10:1.105296e+00):1.348212e-01,(19:9.124979e-01,17:5.241330e-01):5.814257e-01):4.633211e-01):1.304118e-01,((((15:1.393115e-01,14:1.549865e-01):1.475434e-01,20:2.719672e-01):2.188542e-01,24:7.606587e-01):3.423262e-01,11:8.818975e-01):1.152558e-01):2.587910e-01,(49:1.323917e+00,((45:4.381368e-01,48:1.696422e-01):3.741437e-01,(53:8.867585e-01,(47:3.395636e-01,46:1.438190e-01):4.636671e-01):1.663846e-01):2.480384e-01):1.120603e+00):5.604537e-02):2.381578e-01):5.190165e-02):2.233146e-01):1.485827e-01,((((66:4.490256e-02,63:4.424258e-02):9.782192e-02,(59:3.395526e-02,65:2.140048e-01):1.227891e-01):4.190583e-01,((57:3.944607e-02,56:1.021551e-02):1.070604e-02,(64:1.819626e-03,58:1.364593e-03):8.450405e-03):3.078643e-01):4.089384e-01,62:6.952284e-01):9.086664e-01):1.140999e+00,(40:1.525110e-01,(2:9.699233e-03,39:6.681850e-02):4.053226e-01):3.959526e-01):4.033297e-01,7:5.617100e-01):2.295405e-01):2.015585e-01,22:4.196997e-02,1:8.271820e-02);
   tree gen.1205500 = [&U] ((23:8.843468e-02,((((((((52:2.080233e-01,(50:2.672348e-01,51:3.960100e-01):3.890383e-02):1.156634e+00,34:8.891702e-01):3.578623e-01,(((18:1.460809e+00,(((44:7.419545e-01,(43:7.237873e-01,54:7.877440e-01):1.482291e-01):7.006393e-01,10:1.108828e+00):1.962346e-01,(19:9.154145e-01,17:5.258083e-01):2.264949e-01):3.426263e-01):6.594466e-02,(((16:1.022910e+00,(61:4.591494e-01,60:8.381913e-01):6.004914e-01):6.007817e-01,((21:1.107601e-01,9:1.862770e-01):8.597748e-02,13:2.546476e-01):4.098866e-01):3.845922e-01,(26:8.666184e-01,12:8.414593e-01):1.726684e-01):2.089024e-01):1.308287e-01,((((15:1.365857e-01,14:1.673690e-01):1.969753e-01,20:2.728364e-01):2.878322e-01,24:7.630900e-01):3.434203e-01,11:8.847163e-01):3.536764e-01):1.997994e-01):5.344499e-02,(((8:9.326797e-01,6:2.871634e-01):9.995080e-01,((((42:2.904086e-01,35:3.148431e-01):1.270965e-01,41:3.944506e-01):1.046402e-01,38:2.494983e-01):5.847977e-01,(25:6.718245e-01,(36:2.969185e-01,37:6.168715e-01):1.611538e-01):2.302130e-01):4.488768e-01):5.169846e-02,(49:1.328149e+00,((45:4.395373e-01,48:1.701844e-01):5.015981e-01,(53:8.895928e-01,(47:2.150885e-01,46:1.059401e-01):5.274449e-01):1.669164e-01):9.418688e-02):1.171250e+00):1.375259e-01):2.518632e-01,((((66:4.504609e-02,63:9.809454e-02):1.143487e-01,(59:1.093740e-01,65:2.146888e-01):1.144455e-02):3.968514e-01,((57:3.957215e-02,56:1.271086e-02):4.642041e-02,(64:1.890549e-03,58:1.445297e-02):2.625193e-02):4.460232e-01):1.462513e-01,62:6.974506e-01):8.514175e-01):4.806014e-02,((3:6.854330e-01,(55:8.869959e-01,(5:7.276477e-02,4:3.129977e-02):4.194489e-01):6.002479e-01):2.272227e-01,((((31:5.585490e-02,(27:1.333522e-01,(32:5.733715e-03,28:8.818913e-05):6.532239e-02):8.925904e-02):3.481680e-02,29:5.980187e-02):4.744879e-02,(30:7.318558e-02,33:3.327086e-02):1.327236e-02):4.067958e-01,((69:3.608909e-01,68:1.206238e-01):4.734361e-02,(70:6.074908e-01,67:1.899620e-01):2.252055e-01):1.430146e+00):1.067134e+00):4.563928e-01):7.804747e-01,(40:1.529985e-01,(2:4.870562e-02,39:1.324863e-02):5.189357e-01):3.972181e-01):4.046188e-01,7:5.635054e-01):2.302741e-01):1.401106e-01,22:5.894758e-03,1:1.552423e-01);
   tree gen.1206000 = [&U] ((23:1.385369e-01,(((((((((52:1.949867e-01,50:3.236540e-01):9.884905e-03,51:2.242528e-01):1.081968e+00,34:8.317703e-01):3.224839e-01,(((((43:6.502373e-01,44:6.642550e-01):1.653289e-01,54:8.466533e-01):6.554099e-01,(10:1.037249e+00,(19:8.214781e-01,17:7.641148e-01):2.194812e-01):1.849827e-01):3.205082e-01,(18:1.356070e+00,(((16:9.568769e-01,(61:4.295093e-01,60:3.532811e-01):5.617270e-01):5.619986e-01,((9:1.742520e-01,21:1.036100e-01):2.058201e-02,13:2.458475e-01):3.834266e-01):3.597651e-01,(26:8.106744e-01,12:7.871393e-01):1.615219e-01):6.120702e-02):6.229394e-02):1.223831e-01,((((15:1.277684e-01,14:1.565646e-01):1.842597e-01,20:2.552236e-01):2.692513e-01,24:7.138292e-01):3.212510e-01,11:8.276039e-01):3.214595e-01):1.912367e-01):6.029639e-02,(((8:1.035672e+00,6:2.686257e-01):1.061742e+00,((((42:2.716614e-01,35:2.945186e-01):5.371151e-02,41:3.689871e-01):1.505363e-01,38:1.303039e-01):5.470465e-01,(25:6.284553e-01,(36:6.629956e-01,37:6.196749e-01):1.507506e-01):2.580090e-01):4.053992e-01):1.524690e-01,(49:1.242411e+00,((45:2.427837e-01,48:1.591983e-01):3.461986e-01,(53:8.321657e-01,(47:2.012036e-01,46:9.910124e-02):4.933960e-01):1.561412e-01):1.953539e-01):1.095641e+00):5.096083e-02):2.356043e-01,((3:6.264964e-01,(((30:7.127320e-02,(29:4.380819e-02,(31:7.456010e-02,(27:1.247437e-01,(32:5.363578e-03,28:3.526001e-03):6.119746e-02):9.964402e-03):4.124137e-02):2.666947e-02):1.204268e-02,33:3.112308e-02):4.004382e-01,(((70:2.382884e-01,67:2.582497e-01):1.703298e-01,69:3.432906e-01):5.078422e-02,68:1.128370e-01):1.342617e+00):9.786328e-01):1.292204e-02,(55:8.297364e-01,(5:6.806748e-02,4:2.927923e-02):3.923717e-01):5.614992e-01):6.291806e-01):2.985102e-01,((((66:7.129298e-02,63:9.176210e-02):1.288239e-01,(59:9.774904e-02,65:2.008297e-01):5.654314e-02):3.752313e-01,((57:3.701759e-02,56:1.189032e-02):4.342377e-02,(64:2.591150e-03,58:5.614212e-03):2.455725e-02):4.172305e-01):2.882365e-01,62:6.524271e-01):7.475216e-01):6.461666e-01,(40:1.431218e-01,(2:2.833630e-02,39:1.239337e-02):4.854361e-01):3.715760e-01):3.097572e-01,7:6.061931e-01):2.840317e-01):1.310659e-01,22:5.514225e-03,1:1.004665e-01);
   tree gen.1206500 = [&U] (22:1.068782e-01,(23:4.087291e-02,(7:4.547474e-01,(((2:4.973503e-03,39:7.117557e-02):2.523937e-01,40:2.563774e-01):2.664380e-01,(((((8:7.696224e-01,6:5.227424e-01):9.272002e-01,((25:4.786370e-01,(37:5.551246e-01,36:3.107170e-01):2.661226e-01):2.899686e-01,(38:1.359619e-01,((42:2.379868e-01,35:2.948760e-01):1.403898e-01,41:2.157444e-01):1.653545e-01):7.200414e-01):4.858907e-01):1.493872e-02,(((((48:2.462653e-01,45:1.698984e-01):2.937885e-01,((46:1.459330e-01,47:2.369881e-01):3.602109e-01,53:8.687666e-01):1.846550e-01):2.512620e-01,49:7.621870e-01):8.811852e-01,(34:6.044888e-01,(50:3.212987e-01,(51:4.881628e-01,52:1.866572e-01):4.318296e-02):1.204896e+00):6.676836e-01):5.676839e-03,((18:1.169002e+00,((26:7.043098e-01,12:8.928783e-01):1.226165e-01,(((9:9.307304e-02,21:1.642312e-01):1.836983e-01,13:7.081148e-02):4.437097e-01,(16:7.580839e-01,(61:2.648967e-01,60:5.241168e-01):7.451970e-01):4.839889e-01):1.396582e-01):2.209032e-01):1.805645e-01,(11:8.835370e-01,((24:6.062115e-01,((15:9.749650e-02,14:1.994931e-01):4.682341e-02,20:2.955083e-01):2.224457e-01):7.648516e-01,((((54:7.381814e-01,44:6.309955e-01):1.947139e-01,43:9.699179e-01):6.713859e-01,10:9.609781e-01):3.605617e-01,(17:8.806143e-01,19:5.654299e-01):2.890277e-01):4.651262e-01):2.205384e-03):1.223826e-01):2.936147e-01):1.912479e-01):1.476967e-02,(((33:3.218144e-02,((29:4.441747e-02,((27:2.649044e-01,(28:1.367782e-02,32:1.683536e-03):1.192199e-02):3.622975e-02,31:1.655582e-01):2.334269e-02):2.801951e-02,30:6.974316e-02):1.496796e-02):9.205608e-01,((68:1.701329e-01,(67:8.185690e-02,70:2.078867e-01):1.539184e-01):9.922608e-02,69:2.969898e-01):5.954278e-01):6.440632e-01,(3:6.800981e-01,((4:9.768355e-02,5:3.033552e-02):5.054538e-01,55:1.169785e+00):5.763522e-01):4.192106e-01):3.272219e-01):4.794489e-02,(62:5.704847e-01,(((65:2.362370e-01,59:5.348107e-02):1.256861e-01,(66:1.737458e-02,63:1.159432e-01):5.119368e-02):2.461720e-01,((56:7.298074e-03,57:3.942474e-02):1.721586e-02,(64:2.572929e-03,58:1.433906e-03):1.679220e-02):2.321503e-01):1.236052e-01):8.590137e-01):9.334581e-01):3.678992e-01):2.239747e-01):1.771104e-01,1:1.862427e-02);
   tree gen.1207000 = [&U] (((7:6.841460e-01,(((((52:1.414094e-01,(51:2.698274e-01,50:3.650025e-01):1.106056e-01):1.748796e+00,((34:9.323452e-01,(((41:2.046354e-01,(42:3.228158e-01,35:3.218491e-01):4.935280e-02):3.100624e-01,38:1.354240e-01):4.847841e-01,((36:3.895444e-01,37:5.110617e-01):9.133994e-02,25:5.962213e-01):3.762214e-01):4.008350e-01):1.225014e-01,(((((12:8.149854e-01,26:8.179330e-01):4.469123e-01,(((((60:4.699349e-01,61:4.246221e-01):4.586356e-01,16:8.628304e-01):4.181136e-01,((21:1.029116e-01,9:1.864813e-01):8.732741e-02,13:1.817701e-01):4.763760e-01):5.691150e-01,18:9.758444e-01):2.798343e-01,(((44:5.887673e-01,(43:9.093819e-01,54:5.463519e-01):3.667408e-01):7.931137e-01,10:1.418252e+00):1.723705e-01,(19:8.983924e-01,17:6.465486e-01):6.997851e-01):3.621169e-01):4.882148e-02):3.652101e-01,((24:8.420780e-01,((15:1.392089e-01,14:1.696927e-01):1.381802e-01,20:2.437973e-01):1.595412e-01):5.728565e-01,11:1.067430e+00):3.478581e-01):6.638999e-02,(49:1.297970e+00,((45:1.951747e-01,48:3.311189e-01):3.365389e-01,((46:4.862687e-02,47:3.719535e-01):3.118304e-01,53:7.648755e-01):3.548691e-01):3.114792e-01):1.020165e+00):2.678029e-01,(8:8.685241e-01,6:5.477944e-01):1.300009e+00):3.948192e-02):9.953081e-03):1.504337e-01,(((68:1.433755e-01,((67:1.676139e-01,70:3.790727e-01):1.760407e-01,69:2.537603e-01):6.023232e-02):6.979415e-01,((33:4.827286e-02,(((32:4.181740e-06,28:2.835538e-03):6.787281e-02,(27:2.460754e-01,31:1.517651e-01):7.851259e-02):3.980376e-02,29:6.258474e-02):2.281655e-02):6.301197e-02,30:1.330306e-02):9.586748e-01):1.271712e+00,(3:6.886242e-01,((4:3.162107e-02,5:6.595939e-02):6.254998e-01,55:8.751283e-01):3.487493e-01):2.442616e-01):5.981933e-01):3.502034e-02,(62:5.391233e-01,(((63:1.218036e-01,66:4.851013e-02):1.356226e-01,(65:1.889398e-01,59:4.122500e-02):4.344258e-02):4.395163e-01,((58:5.577731e-03,(56:2.812241e-02,57:3.688933e-02):2.943069e-02):9.620349e-03,64:6.481344e-03):5.117207e-01):1.835918e-01):1.139095e+00):1.080976e+00,((2:1.427532e-02,39:6.513438e-02):2.711867e-01,40:1.905080e-01):3.707279e-01):3.758383e-01):1.398868e-01,23:1.233551e-01):1.094144e-01,22:4.980205e-02,1:6.905807e-02);
   tree gen.1207500 = [&U] (22:9.027649e-02,(23:6.948134e-02,((((62:7.499655e-01,(((66:2.401310e-02,63:8.956058e-02):6.964500e-02,(59:5.361531e-02,65:2.613404e-01):6.868941e-02):4.854578e-01,((64:2.602467e-04,58:2.692775e-03):2.111048e-02,(57:1.696861e-02,56:4.434089e-02):1.926568e-02):3.873937e-01):3.586741e-01):9.864241e-01,(((((34:9.070442e-01,((51:3.716913e-01,52:1.132667e-01):1.317823e-02,50:2.634335e-01):1.945792e+00):6.760256e-01,((((37:6.136776e-01,36:4.624135e-01):3.567645e-01,25:4.140934e-01):3.737827e-01,(38:2.041652e-01,(41:2.228219e-01,(35:3.317193e-01,42:3.852352e-01):1.601385e-01):2.269354e-01):7.390269e-01):3.611245e-01,((((47:1.528402e-01,46:1.948725e-01):4.421515e-01,53:8.120076e-01):2.904700e-01,(48:4.026364e-01,45:1.761129e-01):5.965650e-01):3.142487e-01,49:8.143943e-01):1.225390e+00):2.188529e-01):5.199930e-02,(8:7.404701e-01,6:6.012656e-01):9.217424e-01):1.682856e-01,(((11:1.105426e+00,(((14:2.262913e-01,15:1.896061e-01):7.359217e-02,24:1.108037e+00):1.850604e-01,20:2.652774e-01):8.633360e-01):2.676404e-01,(26:9.871710e-01,12:7.549433e-01):3.931131e-01):1.029766e-01,(((((13:3.400596e-01,21:6.692219e-02):6.158887e-02,9:2.637406e-01):4.962856e-01,(16:1.062841e+00,(61:5.607811e-01,60:4.425818e-01):3.507320e-01):3.475583e-01):7.061424e-01,18:1.233235e+00):5.136744e-02,((10:1.092527e+00,((43:8.976351e-01,54:8.104125e-01):2.670857e-01,44:4.554333e-01):1.202624e+00):4.338078e-01,(19:6.981413e-01,17:6.806357e-01):2.828873e-01):3.752258e-01):8.561437e-02):4.522086e-01):4.038714e-02,((((68:1.526455e-01,69:4.284005e-01):7.302610e-02,(67:1.927291e-01,70:4.595810e-01):2.747586e-01):7.545015e-01,(33:1.287349e-02,(((((28:3.148425e-02,32:3.455645e-03):1.189315e-01,27:1.712885e-01):7.156037e-03,31:6.549172e-02):5.929323e-02,29:5.260854e-02):3.702012e-02,30:2.755909e-02):1.405765e-02):5.484616e-01):8.929858e-01,((55:9.640947e-01,(4:2.388807e-04,5:1.348770e-01):4.385280e-01):6.197043e-01,3:5.943207e-01):5.464908e-01):5.791327e-01):2.212805e-01):7.742234e-01,((39:4.902052e-03,2:6.678586e-02):4.467936e-01,40:1.987348e-01):4.312114e-01):3.257937e-01,7:5.476053e-01):2.551883e-01):5.694620e-02,1:9.426028e-02);
   tree gen.1208000 = [&U] ((23:1.863921e-01,((((39:6.571241e-02,2:3.499451e-02):2.325574e-01,40:3.657241e-01):4.166760e-01,((((((49:7.109089e-01,((48:2.208789e-01,45:3.420346e-01):5.435846e-01,((47:1.273345e-01,46:1.502112e-01):3.423584e-01,53:9.443469e-01):1.848178e-01):3.255661e-01):7.960368e-01,(((36:3.594222e-01,37:4.155397e-01):1.523150e-01,25:5.202023e-01):2.854834e-01,(38:1.147047e-01,((35:3.793593e-01,42:3.476561e-01):6.627260e-02,41:3.287561e-01):1.533507e-01):8.421154e-01):2.632061e-01):2.244779e-01,((((((((60:4.698081e-01,61:5.479650e-01):2.709457e-01,16:6.050354e-01):7.560281e-01,(13:1.854741e-01,(9:2.150690e-01,21:6.488038e-02):2.765988e-02):7.745651e-01):2.027293e-01,(26:6.395386e-01,12:9.083229e-01):1.715292e-01):7.077220e-02,18:7.420600e-01):1.117950e-01,((10:7.010664e-01,(44:6.558977e-01,(54:6.760444e-01,43:6.046158e-01):3.326993e-01):7.108441e-01):1.005796e-01,(19:7.934589e-01,17:4.763122e-01):6.963811e-01):3.531526e-01):2.081237e-01,(11:6.475371e-01,(24:6.580074e-01,((14:1.556444e-01,15:9.706216e-02):1.590153e-01,20:2.664462e-01):1.651508e-01):5.950070e-01):2.094067e-01):1.600140e-01,((51:3.750171e-01,(50:1.994047e-01,52:2.983205e-01):2.324851e-02):1.229758e+00,34:1.012983e+00):1.224920e-01):1.040998e-01):7.461601e-02,(8:8.115882e-01,6:5.134628e-01):1.232683e+00):2.343703e-01,((3:6.973351e-01,(55:9.218008e-01,(5:2.786684e-02,4:3.905110e-02):5.601791e-01):3.216252e-01):3.913989e-01,(((69:3.732004e-01,(67:1.589582e-01,70:3.389693e-01):7.901628e-02):7.699254e-02,68:1.921351e-01):7.824323e-01,(30:3.984349e-02,(((((32:2.614363e-04,28:7.640698e-03):9.824775e-02,27:2.084765e-01):9.043728e-03,31:8.703193e-02):1.878927e-02,29:8.836196e-02):4.232193e-02,33:3.695272e-02):2.330118e-02):5.775305e-01):5.279955e-01):3.308400e-01):1.801902e-01,((((56:1.232744e-02,57:3.633494e-02):6.176229e-03,(64:9.582149e-04,58:2.504532e-03):6.051311e-03):2.225301e-01,((63:6.463997e-02,66:2.667285e-02):1.047237e-01,(59:6.892161e-02,65:1.613333e-01):1.856178e-02):3.664074e-01):3.156519e-01,62:7.556774e-01):5.341148e-01):9.518832e-01):3.624996e-01,7:4.374576e-01):2.658687e-01):6.646181e-02,22:4.898777e-02,1:5.827219e-02);
   tree gen.1208500 = [&U] ((23:5.981031e-02,(7:4.939952e-01,(((2:2.843660e-02,39:2.478581e-02):4.063676e-01,40:1.083800e-01):7.035053e-01,((((3:5.664646e-01,(55:6.733639e-01,(4:1.441064e-01,5:4.623970e-02):6.889107e-01):7.751407e-01):2.645872e-01,(((6:5.782576e-01,8:5.973124e-01):1.173838e+00,((((12:6.771825e-01,26:9.738756e-01):1.224721e-01,((13:1.241806e-01,(9:2.154097e-01,21:1.336239e-01):1.084051e-01):2.811590e-01,((60:5.795420e-01,61:3.471397e-01):2.595315e-01,16:6.957556e-01):2.986550e-01):3.604622e-01):1.622035e-01,(11:9.641558e-01,(((14:1.142006e-01,15:1.518283e-01):3.858562e-02,24:9.694166e-01):1.105178e-01,20:2.634709e-01):6.485837e-01):6.363160e-02):1.816309e-01,(((19:8.791012e-01,17:6.854262e-01):4.934431e-01,(10:7.933696e-01,((43:8.027467e-01,54:5.420560e-01):7.543418e-02,44:7.688848e-01):6.864392e-01):2.234928e-01):2.601032e-01,18:1.003865e+00):3.741056e-01):2.694826e-01):8.965154e-02,(((25:5.613901e-01,(36:4.415483e-01,37:5.789973e-01):1.640838e-01):2.416672e-01,(38:3.124265e-01,((42:2.272806e-01,35:3.108307e-01):3.658995e-02,41:3.418501e-01):3.279881e-01):5.675623e-01):5.278528e-01,((((51:2.052598e-01,50:2.670646e-01):7.527090e-02,52:2.641321e-01):1.431973e+00,34:7.226018e-01):4.886413e-01,(49:9.424728e-01,((48:2.237910e-01,45:2.512899e-01):3.197063e-01,(53:9.110874e-01,(47:1.882515e-01,46:1.236513e-01):2.877910e-01):3.138640e-01):1.813860e-01):9.960691e-01):8.381463e-02):1.348268e-01):2.299273e-01):8.222043e-02,((29:6.058580e-02,((33:4.733153e-02,30:7.204036e-02):4.194142e-02,(31:5.678904e-02,(27:2.561220e-01,(28:2.463522e-04,32:1.888331e-03):1.661466e-02):7.400920e-02):2.301547e-02):3.426541e-05):1.093847e+00,(68:2.356328e-01,((67:1.804319e-01,70:2.142301e-01):2.101256e-01,69:2.624688e-01):1.626851e-02):1.045352e+00):5.349918e-01):4.094049e-01,(62:6.095516e-01,(((58:4.204268e-05,64:1.745270e-03):3.119310e-02,(57:4.085891e-02,56:4.516798e-03):1.586272e-03):3.556192e-01,((63:7.013432e-02,66:3.653674e-02):1.275930e-01,(59:4.047123e-02,65:2.311458e-01):1.836996e-02):2.762611e-01):3.739531e-01):7.949703e-01):4.278293e-01):3.228253e-01):1.333347e-01):1.200903e-01,22:9.098294e-02,1:8.318074e-02);
   tree gen.1209000 = [&U] (22:6.416609e-02,(23:1.033286e-01,((((((8:6.781178e-01,6:5.466311e-01):8.897634e-01,((((37:4.775402e-01,36:5.168344e-01):2.568509e-01,25:2.819128e-01):3.278004e-01,(38:1.479332e-01,(41:2.046267e-01,(35:1.841282e-01,42:3.502305e-01):1.795473e-01):1.869126e-01):6.826294e-01):3.464184e-01,((((47:1.616051e-01,46:1.970892e-01):3.531605e-01,53:7.382238e-01):1.752172e-01,(48:3.660505e-01,45:1.506077e-01):3.579336e-01):5.223963e-01,49:1.046647e+00):8.660403e-01):4.672042e-02):1.336324e-01,((34:8.246249e-01,((51:3.199657e-01,50:1.839637e-01):2.329317e-02,52:3.631222e-01):1.816247e+00):6.258478e-01,((11:1.004980e+00,(((14:1.590346e-01,15:1.664323e-01):1.257686e-01,20:3.490456e-01):1.174050e-04,24:9.876092e-01):8.225625e-01):2.140773e-01,((10:9.974683e-01,(((44:4.464909e-01,54:9.569263e-01):2.361274e-01,43:8.883302e-01):3.977505e-01,(19:7.261946e-01,17:6.187891e-01):3.324601e-01):3.087619e-01):2.527930e-01,((((13:1.818759e-01,(21:1.368812e-01,9:2.065853e-01):6.754503e-02):4.448827e-01,(16:9.662649e-01,(61:2.945358e-01,60:6.517546e-01):5.382422e-01):1.562236e-01):6.279674e-01,18:9.795415e-01):2.548747e-02,(26:8.812147e-01,12:1.196532e+00):2.490004e-01):2.182914e-01):1.875699e-02):4.111182e-01):1.682989e-02):3.361318e-01,((62:4.324068e-01,(((66:4.214179e-02,63:6.713444e-02):1.074256e-01,(59:8.303726e-02,65:1.737881e-01):3.664620e-02):4.326868e-01,((64:3.862622e-04,58:2.536948e-03):2.269683e-02,(57:3.061486e-02,56:1.809235e-02):3.374648e-02):4.508196e-01):1.605751e-01):1.158410e+00,((((68:1.385507e-01,(67:1.625110e-01,70:3.491611e-01):3.466578e-01):4.271299e-02,69:3.894735e-01):6.671499e-01,(33:4.105956e-02,(((31:8.347512e-02,((28:9.606020e-03,32:6.285992e-03):9.308830e-02,27:2.042786e-01):2.293502e-02):6.873599e-02,29:4.755599e-02):1.696684e-02,30:2.455514e-02):2.645785e-02):9.141938e-01):4.209949e-01,((55:6.450961e-01,(4:3.469466e-04,5:1.226213e-01):7.626811e-01):6.302435e-01,3:5.270147e-01):2.225228e-01):2.989025e-01):3.421841e-02):9.804975e-01,((39:5.520238e-03,2:6.071731e-02):3.809414e-01,40:2.481876e-01):3.102349e-01):3.436173e-01,7:6.044751e-01):3.021975e-01):1.317737e-01,1:6.994436e-02);
   tree gen.1209500 = [&U] (22:3.420360e-02,(23:4.071434e-02,(((40:2.618317e-01,(39:1.393639e-02,2:4.492649e-02):2.132223e-01):6.145593e-01,(((62:4.584344e-01,(((58:6.304427e-03,64:1.231315e-03):1.245338e-02,(57:2.020181e-02,56:1.523364e-02):3.090626e-02):4.081487e-01,((66:4.506266e-02,63:6.642440e-02):1.095075e-01,(59:6.095912e-02,65:2.079246e-01):8.109782e-02):4.774649e-01):2.270300e-01):1.324522e+00,((3:5.350117e-01,(55:5.334034e-01,(5:9.350859e-02,4:6.092707e-02):8.826432e-01):3.899134e-01):3.882077e-01,((69:4.590052e-01,(68:7.435931e-02,(67:2.270076e-01,70:3.082744e-01):9.670281e-02):2.011386e-02):1.058100e+00,(29:2.292969e-02,((30:3.186904e-02,33:5.053473e-02):8.131936e-02,(((32:1.219193e-02,28:1.384192e-02):8.340767e-02,27:1.612469e-01):3.900489e-02,31:6.086723e-02):2.784369e-02):5.106687e-02):5.685715e-01):8.153821e-01):1.266562e-01):6.673700e-02,(34:1.339377e+00,((((((41:1.773515e-01,(42:2.850991e-01,35:3.170834e-01):1.435918e-01):3.053832e-01,38:1.038666e-01):5.296389e-01,((37:4.804617e-01,36:4.726421e-01):2.181256e-01,25:7.688801e-01):2.890120e-01):3.142034e-01,(49:7.387757e-01,(((46:1.891354e-01,47:1.532403e-01):3.804673e-01,53:1.135571e+00):1.373978e-01,(45:2.782308e-01,48:2.605417e-01):4.562588e-01):2.766514e-01):9.064493e-01):3.225998e-01,(8:5.570800e-01,6:5.757173e-01):8.697272e-01):1.558284e-01,((26:8.833735e-01,(18:1.006666e+00,12:8.996014e-01):1.541470e-01):2.862624e-01,((((52:3.055417e-01,50:3.464082e-01):2.188672e-02,51:2.676902e-01):1.506115e+00,((((15:8.963383e-02,14:2.029889e-01):8.168441e-02,20:3.107869e-01):9.303043e-02,24:9.027260e-01):6.312473e-01,11:6.705508e-01):2.656712e-01):1.107362e-01,((((61:4.132836e-01,60:4.810340e-01):5.877291e-01,16:6.738181e-01):3.774014e-01,(13:2.031001e-01,(21:1.437654e-01,9:2.227618e-01):8.085568e-02):7.984095e-01):3.116790e-01,((19:9.008592e-01,17:5.221699e-01):5.517559e-01,((54:5.240400e-01,(44:7.014500e-01,43:6.231991e-01):1.928048e-01):5.901290e-01,10:8.045659e-01):3.823302e-01):3.238234e-01):1.118001e-01):1.609133e-02):2.037012e-01):8.970895e-02):1.873190e-01):8.646128e-01):2.083373e-01,7:4.732541e-01):2.682412e-01):1.200579e-01,1:5.624590e-02);
   tree gen.1210000 = [&U] (22:8.418011e-02,(23:7.001802e-02,(7:5.516885e-01,(((2:9.085678e-02,39:9.654559e-03):3.705992e-01,40:2.122126e-01):2.591631e-01,((((((25:5.404973e-01,(36:2.946633e-01,37:7.550049e-01):4.426231e-01):4.077732e-01,(((35:2.627868e-01,42:3.284039e-01):1.647073e-01,41:2.735894e-01):1.565750e-01,38:2.805867e-01):6.538912e-01):4.608832e-01,((((18:1.389928e+00,((16:9.071420e-01,(60:4.402876e-01,61:5.088729e-01):1.059334e+00):3.435346e-01,(13:1.758301e-01,(9:1.770672e-01,21:1.271509e-01):1.480191e-01):6.280548e-01):4.631689e-01):2.851765e-01,((19:8.112725e-01,17:6.367869e-01):3.626712e-01,(((54:5.878979e-01,43:8.106519e-01):1.795410e-01,44:6.871285e-01):7.555280e-01,10:1.288935e+00):2.551046e-01):3.312490e-01):1.451742e-01,(((26:7.543348e-01,12:8.781895e-01):2.797715e-01,((51:4.246474e-01,52:2.943992e-01):1.658213e-01,50:7.036842e-02):1.872101e+00):1.856878e-01,(11:8.987986e-01,(24:7.211717e-01,(20:3.734266e-01,(15:1.059822e-01,14:2.242481e-01):1.384396e-01):4.069654e-01):7.956516e-01):7.683962e-02):1.389505e-01):2.171562e-01,((49:8.713881e-01,((48:3.502648e-01,45:1.198005e-01):3.793706e-01,((46:1.970600e-01,47:1.637697e-01):4.068616e-01,53:1.053085e+00):1.545882e-01):4.485508e-01):9.985535e-01,34:1.318950e+00):3.966132e-02):1.911273e-01):1.561110e-02,(6:2.506868e-01,8:9.227438e-01):1.224317e+00):1.021350e-01,(((30:3.010351e-02,((((27:1.759503e-01,(32:9.011758e-03,28:8.793547e-03):1.033871e-01):3.348974e-02,31:5.182392e-02):4.372666e-02,29:5.459370e-02):2.229648e-02,33:9.628279e-02):6.567082e-02):7.994073e-01,((67:2.680931e-01,70:2.277032e-01):1.177026e-01,(69:2.213831e-01,68:2.094704e-01):5.841923e-02):5.437461e-01):4.749379e-01,(((4:1.014340e-01,5:3.268646e-02):6.230884e-01,55:9.199155e-01):2.852379e-01,3:5.073686e-01):3.710060e-01):3.699973e-01):1.819517e-01,((((66:3.789833e-02,63:4.768514e-02):8.108072e-02,(65:2.358610e-01,59:1.003022e-01):9.201662e-02):4.484130e-01,((64:2.517509e-03,58:2.954604e-03):2.518156e-02,(57:1.723658e-02,56:3.273340e-02):4.596700e-02):3.204859e-01):1.501909e-01,62:8.406124e-01):1.031803e+00):7.879329e-01):3.314152e-01):4.108300e-01):9.427604e-02,1:2.933835e-02);
   tree gen.1210500 = [&U] (22:5.675963e-02,(23:3.882428e-02,(((((62:4.933736e-01,(((66:4.043470e-02,63:4.458330e-02):6.746418e-02,(59:8.231727e-02,65:1.601868e-01):1.024562e-01):3.607118e-01,((64:1.656127e-02,58:9.989121e-03):2.427427e-02,(57:1.527178e-02,56:1.667638e-02):1.085896e-02):2.207932e-01):9.709868e-02):1.067749e+00,((((67:1.399328e-01,70:3.440378e-01):8.701586e-02,(68:1.254548e-01,69:3.589920e-01):1.034855e-01):6.357318e-01,((29:3.051348e-02,((31:7.118691e-02,(28:7.692628e-03,32:7.922342e-03):8.320189e-02):2.345391e-02,27:1.932700e-01):3.686933e-02):3.198653e-02,(30:3.113235e-02,33:3.784610e-02):6.224676e-02):8.542549e-01):5.411550e-01,((55:1.079145e+00,(4:2.426671e-03,5:8.703976e-02):6.704026e-01):3.420383e-01,3:4.857688e-01):2.841756e-01):1.054407e-01):3.243725e-02,(((11:8.917216e-01,((20:3.121823e-01,(14:1.947786e-01,15:1.534068e-01):8.895791e-02):8.712462e-02,24:9.145073e-01):6.417140e-01):2.198509e-01,(((19:6.783592e-01,17:5.614132e-01):2.527223e-01,((54:6.843460e-01,(44:9.311939e-01,43:8.188064e-01):6.538704e-02):5.118650e-01,10:1.176534e+00):1.122678e-01):5.258903e-01,((26:8.122478e-01,12:6.793845e-01):6.124079e-02,(18:1.131544e+00,((9:1.296540e-01,(21:1.041815e-01,13:2.191475e-01):7.918206e-02):5.737735e-01,(16:9.533285e-01,(61:2.714844e-01,60:4.794237e-01):4.961175e-01):1.693841e-01):1.631362e-01):1.323360e-01):2.222071e-01):5.815222e-02):3.695861e-01,((34:7.600869e-01,(50:2.562708e-01,(51:2.827038e-01,52:3.383014e-01):2.284834e-02):1.823536e+00):3.817304e-01,((8:5.796980e-01,6:5.038499e-01):8.201275e-01,((((37:5.945850e-01,36:4.302493e-01):3.387333e-01,25:2.598493e-01):2.153005e-01,(38:1.268527e-01,(41:1.506420e-01,(35:2.585160e-01,42:3.228203e-01):1.984941e-01):2.117398e-01):9.517624e-01):3.335391e-01,((((47:1.982440e-01,46:1.563540e-01):4.983192e-01,53:6.188447e-01):1.758953e-01,(48:3.374022e-01,45:1.922270e-01):2.642621e-01):3.636724e-01,49:9.647329e-01):1.027726e+00):8.216480e-02):2.175467e-01):4.385249e-02):3.215438e-01):1.157879e+00,((39:1.947202e-02,2:5.596537e-02):3.511276e-01,40:2.287636e-01):2.859549e-01):2.862315e-01,7:5.571668e-01):2.785465e-01):1.724701e-01,1:6.436544e-02);
   tree gen.1211000 = [&U] ((23:6.794585e-02,(((((((((((42:4.421751e-01,35:2.421046e-01):1.455562e-01,41:2.562689e-01):2.501224e-01,38:1.881381e-01):6.314179e-01,(25:5.209038e-01,(36:4.657619e-01,37:5.590547e-01):3.608353e-01):2.897075e-01):4.412728e-01,(49:1.399482e+00,((45:1.704112e-01,48:3.108648e-01):6.145589e-01,(53:9.149166e-01,(47:2.255262e-01,46:3.689402e-01):4.586605e-01):3.244520e-01):2.863891e-01):6.308092e-01):2.523799e-01,(8:7.274367e-01,6:6.305276e-01):9.803750e-01):1.782718e-01,(((50:2.689233e-01,(51:3.042181e-01,52:2.204895e-01):1.607826e-02):1.829552e+00,34:7.495988e-01):6.502117e-01,((26:9.856809e-01,12:6.966553e-01):1.862813e-01,(((10:1.177998e+00,((19:1.146175e+00,17:4.763988e-01):5.107912e-01,((43:8.361525e-01,44:5.290848e-01):2.833088e-03,54:8.208561e-01):8.897073e-01):4.973925e-02):3.972460e-01,18:1.091005e+00):2.717146e-01,(((((15:2.041385e-01,14:7.196294e-02):1.519158e-01,20:2.529339e-01):2.013768e-01,24:5.884387e-01):5.420769e-01,11:1.041133e+00):1.425120e-01,((16:8.972229e-01,(61:7.753136e-01,60:4.592317e-01):8.364933e-01):4.878935e-01,(9:1.369044e-01,(13:1.770325e-01,21:1.742563e-01):5.308165e-03):4.551818e-01):7.552312e-01):1.208902e-01):2.218833e-02):3.662984e-01):2.008503e-02):3.626306e-01,((((30:5.366850e-02,((((32:7.831791e-03,28:4.143229e-03):6.197115e-02,31:1.346180e-01):2.218183e-04,27:2.382522e-01):2.397403e-02,29:7.490342e-02):2.376083e-02):4.942491e-02,33:4.991195e-03):6.108167e-01,((69:2.913218e-01,68:2.223009e-01):7.069706e-02,(70:4.204577e-01,67:1.502107e-01):3.241685e-01):5.167608e-01):1.059898e+00,(3:7.900824e-01,(55:1.080320e+00,(5:2.866346e-02,4:4.650855e-02):4.938781e-01):4.011003e-01):1.070813e-01):5.194974e-01):2.558418e-01,((((66:2.464748e-02,63:7.176307e-02):1.033304e-01,(59:8.942015e-02,65:1.570055e-01):8.838269e-02):4.486012e-01,((57:2.561554e-02,56:2.189031e-02):4.268879e-02,(64:4.939871e-03,58:1.209870e-02):3.416228e-02):3.042414e-01):1.368154e-01,62:6.087451e-01):5.869186e-01):8.067881e-01,(40:2.912960e-01,(2:4.311228e-02,39:1.342529e-02):2.593150e-01):4.284944e-01):4.539034e-01,7:5.169110e-01):2.972658e-01):1.855296e-01,22:3.314731e-02,1:9.327825e-02);
   tree gen.1211500 = [&U] (22:2.991420e-02,(23:1.426737e-01,((((62:5.718343e-01,(((66:4.686499e-02,63:1.075579e-01):7.819294e-02,(59:1.284875e-01,65:1.856612e-01):5.506259e-02):4.731959e-01,((64:2.375846e-03,58:1.526679e-02):1.018489e-02,(57:2.577351e-02,56:2.466717e-02):3.076675e-02):4.176196e-01):1.269899e-01):9.420320e-01,(((((67:1.621861e-01,70:3.449931e-01):3.294709e-01,(68:2.219388e-01,69:4.160821e-01):3.624117e-02):7.489705e-01,((30:3.608329e-02,33:3.547746e-02):7.640266e-02,(29:3.990430e-02,((27:2.193052e-01,(28:4.365624e-03,32:1.810604e-02):9.758244e-02):1.124812e-02,31:8.250769e-02):9.092054e-02):2.601084e-02):1.056875e+00):6.357967e-01,((55:1.250760e+00,(4:7.056738e-03,5:1.008816e-01):5.978276e-01):2.917123e-01,3:5.630201e-01):2.206487e-01):3.126467e-01,((34:8.809628e-01,((50:3.203861e-01,51:3.276619e-01):3.288654e-02,52:3.854423e-01):2.092056e+00):4.424365e-01,(((11:1.033531e+00,((20:3.618284e-01,(14:2.257540e-01,15:9.829766e-02):1.993552e-01):1.799980e-02,24:1.080458e+00):7.913849e-01):1.023370e-01,((((10:1.363637e+00,(19:8.416965e-01,17:4.591425e-01):5.578262e-01):9.716441e-02,(54:6.876498e-01,(44:1.079281e+00,43:7.638019e-01):7.578547e-02):6.823613e-01):3.115197e-01,(26:8.259115e-01,12:7.994349e-01):3.732427e-01):1.902361e-01,(18:1.311492e+00,(((21:1.222973e-01,9:2.106986e-01):1.887892e-03,13:2.151230e-01):7.280671e-01,(16:9.978560e-01,(61:3.146583e-01,60:5.109871e-01):4.610468e-01):4.513759e-01):3.495759e-01):2.914135e-01):5.459102e-03):4.283610e-01,((8:6.718867e-01,6:8.511829e-01):9.505516e-01,((((37:6.891412e-01,36:4.986714e-01):3.926017e-01,25:5.550926e-01):2.495395e-01,(38:2.027473e-01,(41:1.745984e-01,(35:2.996275e-01,42:3.267053e-01):8.699015e-02):2.454125e-01):1.007016e+00):2.933252e-01,((48:3.171362e-01,45:2.227966e-01):3.386644e-01,(((47:2.924164e-01,46:1.621513e-01):3.933750e-01,53:7.172589e-01):5.810697e-02,49:1.139777e+00):2.057416e-01):9.803758e-01):1.315177e-01):2.520767e-01):1.148687e-02):1.754310e-01):3.553611e-01):6.722310e-01,((39:1.523781e-02,2:2.791882e-02):3.714435e-01,40:2.803326e-01):3.438031e-01):5.434300e-01,7:5.446873e-01):1.196097e-01):1.022228e-01,1:7.460141e-02);
   tree gen.1212000 = [&U] (((7:7.737232e-01,(((62:4.632296e-01,(((63:7.903479e-02,66:5.026267e-02):1.228368e-01,(65:1.619645e-01,59:3.905590e-02):6.343837e-02):3.194216e-01,((56:2.970903e-02,57:3.751109e-02):4.017454e-02,(58:4.314307e-03,64:5.674443e-03):1.073079e-02):3.324244e-01):4.032621e-01):7.637297e-01,(((((67:1.661486e-01,70:3.359890e-01):2.468991e-01,(69:5.772095e-01,68:2.329119e-01):1.093102e-01):7.700502e-01,((30:3.270160e-02,((31:9.767919e-02,((32:4.591402e-03,28:8.563907e-03):9.082261e-02,27:3.586543e-01):1.113086e-02):9.151557e-02,29:1.005995e-01):1.144021e-02):5.664997e-02,33:1.316959e-02):9.703415e-01):9.969113e-01,(3:4.583945e-01,((4:3.005738e-02,5:5.542917e-02):5.159207e-01,55:9.937987e-01):4.152727e-01):2.744389e-01):4.084399e-01,(((8:6.200739e-01,6:7.591260e-01):8.087829e-01,(((41:1.901136e-01,(42:2.712893e-01,35:2.955610e-01):1.624729e-01):2.953776e-01,38:1.666070e-01):1.047163e+00,((36:3.951298e-01,37:6.075313e-01):1.491034e-01,25:8.279777e-01):3.640781e-01):2.219390e-01):1.786248e-01,(((((((19:5.142304e-01,17:7.696157e-01):4.927130e-01,(((43:7.748636e-01,54:6.924316e-01):1.305601e-01,44:4.677514e-01):6.373880e-01,10:1.340696e+00):1.009218e-01):4.401066e-01,18:1.435011e+00):9.012435e-02,((((60:7.733552e-01,61:4.935092e-01):5.424919e-01,16:1.172762e+00):2.282096e-01,((21:5.923933e-02,9:2.273050e-01):5.814574e-02,13:2.100900e-01):4.783609e-01):5.586365e-01,(12:9.175130e-01,26:9.451419e-01):2.110390e-01):2.268555e-01):3.418506e-03,(((20:2.522922e-01,(15:2.434410e-01,14:1.115916e-01):2.438743e-01):1.210913e-01,24:7.538775e-01):6.179323e-01,11:9.916808e-01):1.935900e-01):2.137583e-01,(49:9.736989e-01,(((46:1.454169e-01,47:1.393855e-01):3.582967e-01,53:7.318002e-01):1.396524e-01,(45:2.098210e-01,48:2.679946e-01):4.324407e-01):3.730665e-01):9.691863e-01):9.691016e-03,(34:1.238080e+00,((50:3.341431e-01,51:3.053185e-01):5.413472e-02,52:1.723506e-01):1.576201e+00):1.412923e-01):3.122527e-01):2.556690e-01):2.206055e-01):8.918430e-01,((2:4.977431e-02,39:1.279589e-02):3.111859e-01,40:2.373976e-01):2.486400e-01):2.567028e-01):1.854215e-01,23:7.296627e-02):1.317754e-01,22:8.270229e-02,1:3.434760e-02);
   tree gen.1212500 = [&U] ((23:6.220886e-02,(((((((((((42:4.048401e-01,35:1.932138e-01):1.235868e-01,41:3.556395e-01):1.786967e-01,38:1.841962e-01):7.860020e-01,(25:5.376169e-01,(36:4.264354e-01,37:6.332886e-01):9.607621e-02):1.196525e-01):4.610183e-01,(49:8.205722e-01,((45:1.560226e-01,48:2.846170e-01):4.623692e-01,(53:8.376659e-01,(47:2.064839e-01,46:1.494257e-01):4.199337e-01):2.836783e-01):2.783318e-01):3.699285e-01):7.899171e-02,(8:7.703064e-01,6:4.442106e-01):9.454469e-01):1.151760e-01,(((50:2.376824e-01,(52:2.086167e-01,51:3.906123e-01):7.848992e-02):1.721563e+00,34:6.863066e-01):1.822926e-01,((((26:8.883460e-01,12:5.885147e-01):2.401253e-01,((16:8.214661e-01,(61:4.587862e-01,60:6.910616e-01):3.816162e-01):2.902016e-01,((21:1.595430e-01,9:2.461380e-01):2.954526e-02,13:1.610575e-01):4.967773e-01):6.975204e-01):1.855051e-01,((((15:1.499420e-01,14:1.324016e-01):1.960204e-01,20:2.673394e-01):1.843736e-01,24:7.147327e-01):5.204815e-01,11:8.374481e-01):1.047988e-01):1.488634e-01,(((10:1.078534e+00,(54:5.610034e-01,(43:8.075161e-01,44:4.068175e-01):7.710304e-02):8.521233e-01):1.262096e-01,(19:1.006128e+00,17:5.307492e-01):5.530592e-01):3.083793e-01,18:9.988863e-01):2.719909e-01):2.978199e-01):1.223835e-01):2.734244e-01,(((55:9.552878e-01,(5:7.363733e-02,4:3.651672e-02):8.258777e-01):4.470028e-01,3:5.449908e-01):3.162238e-01,(((30:4.913702e-02,((27:2.181355e-01,(31:1.294105e-01,(32:1.163954e-02,28:1.170540e-02):1.171233e-01):1.862796e-03):4.461184e-02,29:5.462322e-02):1.273152e-02):5.447446e-02,33:3.217042e-02):5.344703e-01,((69:3.756430e-01,68:2.033110e-01):8.103173e-02,(70:3.839609e-01,67:1.375277e-01):1.319323e-01):4.511543e-01):8.372852e-01):1.541767e-01):2.887220e-01,((((66:3.133237e-02,63:9.658484e-02):1.280475e-01,(59:6.403784e-02,65:1.437488e-01):1.383108e-02):4.107237e-01,(64:8.402255e-03,((57:4.034602e-02,56:1.507116e-02):4.090987e-02,58:1.759506e-02):2.585522e-03):4.320275e-01):1.687019e-01,62:5.629050e-01):6.846058e-01):6.209190e-01,(40:3.101847e-01,(2:2.961492e-02,39:1.229173e-02):3.058583e-01):3.563424e-01):1.742615e-01,7:4.732658e-01):2.865995e-01):1.196938e-01,22:4.149693e-02,1:1.017346e-01);
   tree gen.1213000 = [&U] (((7:7.747339e-01,(((62:4.638347e-01,(((63:6.006052e-02,66:3.311665e-02):1.046189e-01,(65:1.621761e-01,59:5.324065e-02):6.352124e-02):3.853307e-01,((56:2.705311e-02,57:2.360778e-02):2.982530e-02,(58:2.536493e-03,64:2.925312e-03):1.322523e-02):3.328587e-01):4.037889e-01):7.647274e-01,(((((67:1.276462e-01,70:3.364279e-01):1.020215e-01,(69:3.859987e-01,68:1.014339e-01):1.681221e-01):7.710562e-01,((30:3.274432e-02,((31:7.295445e-02,((32:4.597400e-03,28:1.194469e-03):3.727782e-02,27:3.591228e-01):3.689553e-02):5.973793e-02,29:2.965393e-02):3.485043e-02):5.672397e-02,33:8.227981e-03):9.716091e-01):9.777595e-01,(3:6.695606e-01,((4:5.639176e-02,5:4.345292e-02):8.425314e-01,55:9.950969e-01):1.956276e-01):3.980475e-01):2.946056e-01,((((41:1.873238e-01,(42:2.998551e-01,35:2.959471e-01):1.233315e-01):3.187039e-01,38:1.668246e-01):8.015884e-01,((36:3.956460e-01,37:5.489718e-01):2.370201e-01,25:8.290593e-01):2.743414e-01):5.618730e-01,((8:6.135948e-01,6:7.601177e-01):8.077090e-01,((((20:1.706965e-01,(24:7.913184e-01,(15:1.657494e-01,14:1.478871e-01):1.970147e-01):1.298206e-01):7.810361e-01,11:9.929763e-01):2.238739e-01,(((((60:3.543543e-01,61:4.941539e-01):5.432006e-01,16:1.174294e+00):5.577863e-01,((21:7.247412e-02,9:1.825593e-01):3.931170e-02,13:2.103644e-01):4.539534e-01):5.593663e-01,(12:9.187116e-01,26:9.463766e-01):2.910726e-02):1.463498e-01,(((19:5.955078e-01,17:7.706211e-01):3.519513e-01,((54:8.709942e-01,(43:8.315998e-01,44:4.584523e-01):1.083655e-01):6.355773e-01,10:9.868429e-01):2.161854e-01):4.406815e-01,18:1.088053e+00):4.332482e-02):8.116797e-04):2.944079e-01,((34:9.838900e-01,(49:9.749709e-01,(((46:1.323189e-01,47:2.103933e-01):3.329254e-01,53:7.327562e-01):2.652543e-01,(45:3.255348e-01,48:3.148543e-01):3.103529e-01):2.673554e-01):1.037413e+00):1.430366e-01,((51:2.956422e-01,52:2.497550e-01):3.471776e-02,50:3.266972e-01):1.542287e+00):6.858110e-02):1.056155e-01):9.005713e-02):1.327907e-01):1.633539e-01):8.930080e-01,((2:4.983933e-02,39:9.650780e-03):2.560691e-01,40:2.991619e-01):5.458907e-01):2.570381e-01):1.856638e-01,23:1.012626e-01):1.094282e-01,22:8.281033e-02,1:6.066135e-02);
   tree gen.1213500 = [&U] (22:4.761724e-02,(23:1.797758e-01,((((52:2.391153e-01,(50:3.158482e-01,51:3.392996e-01):1.909225e-01):2.081756e+00,((62:4.390704e-01,(((66:4.223301e-02,63:8.845194e-02):8.290793e-02,(59:1.055386e-01,65:2.361630e-01):8.523227e-02):4.216695e-01,((58:7.986152e-03,(57:3.532420e-02,56:1.437282e-02):5.675782e-02):5.867750e-03,64:6.821744e-03):3.138053e-01):3.110161e-01):1.074740e+00,((((((((48:2.232518e-01,45:3.027151e-01):4.714155e-01,((47:3.723239e-01,46:8.533443e-02):5.325605e-01,53:7.203135e-01):2.357214e-01):3.748188e-01,49:1.144631e+00):9.660562e-01,(((37:6.920760e-01,36:5.010873e-01):2.206556e-01,25:5.574565e-01):2.934028e-01,(38:5.933868e-02,(41:2.641200e-01,(35:2.550771e-01,42:2.416175e-01):1.238393e-01):2.862671e-01):1.011304e+00):4.642151e-01):4.568501e-02,(8:1.089954e+00,6:5.029606e-01):7.744286e-01):2.457614e-01,(((11:1.062564e+00,(((20:3.192442e-01,(14:2.192181e-01,15:9.871628e-02):1.310234e-01):1.637610e-01,24:1.108535e+00):7.161125e-01,(26:7.559326e-01,12:9.223814e-01):2.013341e-01):6.186960e-02):3.955724e-01,(((54:6.905783e-01,(44:4.390651e-01,43:9.946770e-01):2.998315e-01):5.268230e-01,10:1.420793e+00):7.639528e-03,(19:1.020155e+00,17:4.558428e-01):3.766666e-01):3.128463e-01):1.031450e-01,(18:8.935529e-01,((9:2.721771e-01,(13:2.242694e-01,21:1.318822e-01):2.255074e-03):4.584782e-01,(16:7.587115e-01,(61:2.886762e-01,60:5.131633e-01):4.390023e-01):4.072088e-01):4.162184e-01):1.470493e-01):3.379958e-01):2.813244e-02,34:1.356049e+00):1.916630e-01,((((67:2.368553e-01,70:3.464623e-01):2.130681e-01,(69:4.178775e-01,68:1.519944e-01):1.582834e-01):7.614062e-01,(30:2.918002e-02,(((((28:9.089236e-04,32:8.433733e-03):4.690959e-02,27:2.202392e-01):3.499130e-02,31:8.728239e-02):4.018295e-02,29:5.027941e-02):7.365110e-03,33:3.738432e-02):2.902039e-02):1.104841e+00):1.080102e+00,((55:1.256087e+00,(4:1.215522e-01,5:5.332893e-02):6.993527e-01):4.393146e-01,3:5.654178e-01):3.628955e-01):1.241079e-01):3.856440e-01):3.126143e-02):1.013531e+00,((39:1.321638e-02,2:1.016309e-01):2.682835e-01,40:3.724306e-01):4.821697e-01):3.701363e-01,7:5.679103e-01):3.529533e-01):6.095750e-02,1:4.881751e-02);
   tree gen.1214000 = [&U] ((23:6.209814e-02,(((((((((((42:3.334554e-01,35:2.348433e-01):1.612102e-01,41:2.391171e-01):2.942832e-01,38:1.838683e-01):1.007835e+00,(25:4.160143e-01,(36:7.005146e-01,37:6.321614e-01):1.060502e-01):3.254530e-01):3.207487e-01,(49:8.191116e-01,((45:2.003445e-01,48:2.841104e-01):2.833572e-01,(53:8.361749e-01,(47:1.817404e-01,46:1.146313e-01):3.255999e-01):4.235332e-01):1.653491e-01):7.824205e-01):8.482712e-02,(8:7.689353e-01,6:3.914946e-01):7.483568e-01):2.028224e-01,((((52:2.620877e-01,51:3.861232e-01):3.442167e-02,50:2.447488e-01):1.406082e+00,34:7.771730e-01):4.108531e-01,((((26:8.867648e-01,12:5.874672e-01):2.022077e-01,((16:8.200039e-01,(61:4.579696e-01,60:6.557726e-01):3.809370e-01):2.896850e-01,((21:9.713285e-02,9:1.910127e-01):8.822260e-02,13:1.434750e-01):6.450760e-01):6.494502e-01):1.030828e-01,((((15:5.681713e-02,14:2.115504e-01):9.879961e-02,20:2.686182e-01):2.217481e-01,24:7.134605e-01):5.373138e-01,11:9.834824e-01):3.562914e-01):1.344669e-01,((((54:7.240004e-01,(43:5.933404e-01,44:4.060934e-01):2.976760e-01):9.315778e-01,10:1.113797e+00):1.011057e-01,(19:5.557810e-01,17:5.298045e-01):3.786479e-01):2.812780e-01,18:9.971083e-01):1.278139e-01):2.196085e-01):5.239800e-02):1.676326e-01,(((55:9.535874e-01,(5:9.568340e-02,4:2.763440e-02):5.300923e-01):2.080122e-01,3:8.440917e-01):3.071743e-01,((30:2.084008e-02,(33:4.311735e-02,(((32:4.834997e-03,28:1.501710e-04):9.896554e-02,(27:2.366144e-01,31:7.838217e-02):4.851135e-03):1.276727e-01,29:3.546657e-02):3.008999e-02):8.490455e-03):6.823353e-01,((68:1.208853e-01,(70:2.616686e-01,67:1.390157e-01):1.705891e-01):6.598537e-02,69:3.578723e-01):4.785038e-01):9.057550e-01):3.233276e-01):2.308767e-01,((((65:1.652675e-01,59:4.706745e-02):2.544109e-02,(66:2.916958e-02,63:5.247330e-02):1.185269e-01):3.986247e-01,(57:3.474699e-02,((58:1.610642e-03,64:3.772581e-03):3.466821e-02,56:1.504433e-02):3.730650e-03):3.979319e-01):1.638024e-01,62:5.183724e-01):7.972687e-01):6.244912e-01,(40:2.873609e-01,(2:5.464769e-02,39:1.226985e-02):3.105686e-01):4.089998e-01):2.084061e-01,7:4.364801e-01):2.860894e-01):8.747411e-02,22:6.832523e-02,1:6.304559e-02);
   tree gen.1214500 = [&U] ((23:5.254840e-02,((((39:4.990426e-02,2:1.733605e-02):3.378356e-01,40:1.899711e-01):2.267220e-01,((((8:5.682404e-01,6:6.647965e-01):1.194354e+00,(((((51:3.697477e-01,50:3.264872e-01):1.206040e-01,52:1.701512e-01):1.321453e+00,34:8.002378e-01):2.674924e-01,((49:7.854903e-01,((48:2.397869e-01,45:3.600298e-01):3.427056e-01,((47:1.308920e-01,46:2.044646e-01):2.273412e-01,53:8.937398e-01):3.613445e-01):3.562602e-01):6.492883e-01,(((36:3.565730e-01,37:6.006568e-01):2.545102e-01,25:4.428998e-01):3.763517e-01,(38:9.549967e-02,((35:1.922583e-01,42:3.149862e-01):1.179300e-01,41:2.139928e-01):2.248036e-01):8.976110e-01):3.225528e-01):2.564292e-01):1.709101e-02,((18:1.069347e+00,(((60:4.116923e-01,61:4.842704e-01):4.054230e-01,16:6.076747e-01):4.154934e-01,((21:1.053498e-01,9:2.439408e-01):5.315711e-02,13:1.409705e-01):4.930793e-01):1.784549e-01):2.418123e-01,(((10:1.240129e+00,((44:8.589340e-01,54:6.314678e-01):5.069130e-02,43:7.926984e-01):3.857776e-01):2.134859e-01,(19:6.228458e-01,17:5.761901e-01):4.049343e-01):1.845604e-01,((26:8.305577e-01,12:7.808935e-01):8.010694e-02,((24:5.089488e-01,((14:1.574073e-01,15:1.017823e-01):1.018936e-01,20:2.842622e-01):1.555402e-01):5.619396e-01,11:8.547568e-01):1.106951e-01):2.336109e-01):1.287062e-01):3.353400e-01):8.271837e-02):1.717481e-01,((3:3.918550e-01,(55:7.888885e-01,(5:3.539554e-02,4:8.058196e-02):7.224007e-01):5.352544e-01):1.899121e-01,(((67:2.049327e-01,70:1.320260e-01):1.892827e-01,(68:2.767256e-01,69:3.954822e-01):8.676723e-02):7.056007e-01,(29:2.974596e-02,((30:5.530698e-02,33:3.895547e-02):3.694139e-02,((27:2.663071e-01,(32:1.591728e-02,28:2.373165e-03):3.450106e-02):3.236821e-02,31:9.128611e-02):1.332036e-02):3.999199e-03):6.814795e-01):4.943348e-01):2.370181e-01):4.069946e-01,(62:7.653451e-01,(((63:7.536581e-02,66:3.679965e-02):1.019540e-01,(65:1.668869e-01,59:1.157152e-01):1.724642e-02):3.250433e-01,((56:8.812905e-03,57:4.102583e-02):1.918573e-02,(64:1.838923e-03,58:4.397756e-03):1.914136e-02):4.498207e-01):1.151846e-01):9.775222e-01):7.351941e-01):2.308783e-01,7:5.404036e-01):2.094544e-01):8.823419e-02,22:4.470824e-02,1:8.314250e-02);
   tree gen.1215000 = [&U] (((7:5.886133e-01,(((62:5.877603e-01,(((63:7.110676e-02,66:6.154227e-02):1.594887e-01,(65:2.691320e-01,59:8.598824e-02):4.361069e-02):2.501838e-01,((56:3.605800e-02,57:3.999845e-02):4.747698e-02,(58:4.346384e-03,64:4.567245e-04):1.402411e-02):5.493929e-01):2.225697e-01):6.994778e-01,((((68:5.731642e-02,(69:3.980765e-01,(67:1.422478e-01,70:3.348578e-01):1.542576e-01):1.227176e-01):1.324757e+00,(29:3.462941e-02,(((27:1.884303e-01,(32:7.256455e-03,28:1.631013e-03):6.764041e-02):3.506857e-02,31:8.000177e-02):2.111208e-02,(30:4.000096e-02,33:2.759139e-02):4.987097e-02):8.144758e-03):1.043740e+00):6.500163e-01,(3:5.686826e-01,((4:9.921200e-02,5:4.268987e-02):6.395829e-01,55:1.110797e+00):7.611553e-01):2.841952e-01):1.316366e-01,((((49:9.715895e-01,(((46:2.242318e-01,47:1.722684e-01):4.371526e-01,53:7.694942e-01):4.099512e-01,(45:3.285475e-01,48:2.139357e-01):4.288293e-01):3.944168e-01):1.068370e+00,((((((19:5.927285e-01,17:9.193213e-01):2.823421e-01,((54:6.185565e-01,(44:9.508140e-01,43:7.101362e-01):1.948400e-01):6.228845e-01,10:9.911149e-01):6.077387e-02):2.965619e-01,11:9.604520e-01):2.808584e-02,((20:3.530615e-01,(15:1.507555e-01,14:2.036289e-01):8.714027e-02):2.426941e-01,24:7.876253e-01):7.392944e-01):2.583593e-03,(26:6.523696e-01,12:1.098431e+00):3.218100e-01):2.790679e-01,((((60:3.803596e-01,61:4.166540e-01):5.972069e-01,16:9.992299e-01):4.365899e-01,((13:1.883671e-01,9:2.517035e-01):1.393213e-02,21:1.371833e-01):3.507163e-01):6.402053e-01,18:9.414857e-01):1.536013e-01):3.645593e-01):1.744954e-02,(34:9.792982e-01,(50:3.202199e-01,(51:5.057486e-01,52:2.133440e-01):1.390807e-02):1.155793e+00):2.834040e-01):1.255743e-01,((((41:2.416716e-01,(42:3.463005e-01,35:2.945659e-01):4.235101e-02):3.136956e-01,38:2.046401e-01):5.022863e-01,((36:3.778263e-01,37:7.093175e-01):2.475310e-01,25:3.922210e-01):5.481921e-01):2.660333e-01,(8:1.030155e+00,6:4.582917e-01):8.553563e-01):2.422790e-01):1.786630e-01):3.454541e-01):7.589502e-01,((2:2.365326e-02,39:9.121963e-02):3.986949e-01,40:3.208617e-01):4.156523e-01):4.319593e-01):1.851544e-01,23:6.450430e-02):1.836060e-01,22:4.983177e-02,1:9.535186e-02);
   tree gen.1215500 = [&U] ((23:4.117002e-02,(7:5.083019e-01,(((2:2.954094e-02,39:3.052524e-02):3.276259e-01,40:3.154616e-01):4.766474e-01,((62:6.350589e-01,(((64:1.394158e-03,58:1.427474e-03):1.589759e-02,(57:7.429445e-02,56:2.194909e-02):1.685912e-02):5.464089e-01,((63:4.492938e-02,66:1.990427e-02):8.548585e-02,(59:5.220044e-02,65:1.223368e-01):1.390119e-01):2.992154e-01):2.296271e-01):6.265945e-01,(((6:1.641967e-01,8:7.782563e-01):1.121017e+00,((3:4.004439e-01,(55:8.174250e-01,(4:5.867940e-02,5:3.686494e-02):7.443200e-01):2.803820e-01):2.229637e-01,(((33:6.049776e-02,(30:9.106168e-02,(31:1.362288e-01,((28:5.732510e-04,32:3.226434e-03):4.902952e-02,27:2.123865e-01):3.917940e-02):3.627952e-02):1.410905e-02):1.739153e-02,29:7.417925e-02):7.143177e-01,((67:1.883543e-01,70:2.961427e-01):8.599295e-02,(69:2.620484e-01,68:3.163146e-01):6.218345e-02):4.397559e-01):9.967903e-01):2.254571e-01):3.974245e-02,(((34:7.023014e-01,((52:2.491987e-01,50:2.237469e-01):5.821668e-02,51:3.287747e-01):9.691447e-01):2.478981e-01,(((((14:1.365434e-01,15:1.295868e-01):1.784127e-01,20:1.617921e-01):2.415116e-01,24:6.414690e-01):4.290277e-01,(((19:5.583812e-01,17:8.330396e-01):3.608297e-01,(10:6.146789e-01,(54:4.311368e-01,(43:9.215269e-01,44:6.462135e-01):5.178184e-02):5.338390e-01):3.657483e-01):6.585522e-01,(((18:1.297626e+00,((13:5.236030e-02,(9:1.577361e-01,21:1.215916e-01):1.622561e-01):4.579579e-01,((60:5.205862e-01,61:3.854168e-01):4.636766e-01,16:6.439566e-01):3.437871e-01):7.181461e-02):3.079796e-01,(12:7.681670e-01,26:7.109329e-01):3.173291e-01):1.131597e-01,11:1.037415e+00):1.445369e-02):3.330356e-01):3.226392e-02,((49:9.433596e-01,(53:7.701005e-01,(47:1.933629e-01,46:1.768134e-01):4.679262e-01):5.815874e-02):1.614616e-01,(48:2.846913e-01,45:2.182996e-01):3.382598e-01):8.117336e-01):9.233705e-02):2.487013e-01,((25:6.046616e-01,(37:5.093139e-01,36:4.815794e-01):1.376552e-01):3.322823e-01,((41:2.848990e-01,(42:2.929709e-01,35:3.196264e-01):1.072090e-01):1.967712e-01,38:9.842410e-02):5.758604e-01):7.430980e-01):2.700417e-01):1.759733e-01):4.198820e-01):2.033800e-01):1.595881e-01):1.059597e-01,22:5.120056e-02,1:2.285740e-02);
   tree gen.1216000 = [&U] ((23:5.661318e-02,((((39:2.238882e-02,2:4.832885e-02):3.394702e-01,40:1.702670e-01):4.267793e-01,((((8:7.679451e-01,6:7.162205e-01):1.249796e+00,((((18:1.272461e+00,(((60:5.330955e-01,61:4.062850e-01):5.369818e-01,16:7.952105e-01):3.079368e-01,((21:8.173339e-02,9:2.628103e-01):3.181482e-02,13:1.476347e-01):5.312204e-01):5.751721e-01):3.749752e-02,((10:9.955786e-01,((19:6.710247e-01,17:6.207601e-01):4.362571e-01,(54:6.803137e-01,(43:8.540159e-01,44:6.523237e-01):1.203950e-01):1.001738e+00):2.299008e-01):3.487614e-01,((26:1.162982e+00,12:8.412979e-01):2.704098e-01,((24:6.136676e-01,((14:1.695832e-01,15:1.334235e-01):1.666296e-01,20:3.062507e-01):6.139401e-02):5.846477e-01,11:9.208748e-01):1.128426e-01):1.986764e-01):1.452672e-01):1.813873e-01,((50:1.523148e-01,(51:2.632323e-01,52:1.833129e-01):2.124890e-02):1.423972e+00,34:8.449221e-01):4.775167e-01):9.995679e-02,((49:8.462503e-01,((48:3.328343e-01,45:3.040757e-01):5.050323e-01,((47:1.410169e-01,46:1.756188e-01):3.329185e-01,53:9.628732e-01):3.892956e-01):4.178132e-01):8.654341e-01,(((36:4.951642e-01,37:6.471193e-01):2.569679e-01,25:5.787178e-01):3.913400e-01,(38:7.454101e-02,((35:3.844771e-01,42:3.638074e-01):7.128426e-02,41:2.819399e-01):1.745159e-01):7.675172e-01):5.418541e-01):1.871021e-01):5.642330e-02):2.152962e-01,((3:4.810005e-01,(55:1.060606e+00,(5:3.813007e-02,4:8.681521e-02):6.386793e-01):3.340672e-01):1.971299e-01,(((68:8.176596e-02,(67:1.144185e-01,70:4.403446e-01):1.714148e-01):3.997194e-02,69:4.260739e-01):1.062029e+00,(29:1.884275e-02,((30:5.958513e-02,33:5.366349e-02):6.476751e-02,(31:4.632029e-02,(27:2.044915e-01,(32:3.925807e-03,28:1.132448e-02):6.493461e-02):1.895358e-02):5.858934e-02):5.115581e-02):5.232489e-01):8.100840e-01):3.511205e-01):1.718172e-01,(62:8.922447e-01,(((63:8.119558e-02,66:1.507769e-02):1.044435e-01,(65:2.270628e-01,59:5.986869e-02):6.032604e-02):3.501863e-01,(((56:3.345717e-02,57:4.062919e-02):2.405560e-02,64:7.019580e-04):4.762665e-03,58:5.058498e-03):4.645805e-01):4.226081e-01):6.506332e-01):6.033035e-01):3.530005e-01,7:5.822054e-01):2.256564e-01):1.582207e-01,22:3.836232e-02,1:3.876806e-02);
   tree gen.1216500 = [&U] (((7:5.997422e-01,(((62:6.244875e-01,(((63:9.831700e-02,66:2.972484e-02):7.608245e-02,(65:2.478015e-01,59:8.478170e-02):9.332920e-02):2.466733e-01,((56:1.924456e-02,57:1.734347e-02):2.632234e-02,(58:1.739781e-03,64:7.178649e-03):8.772196e-03):4.292145e-01):3.709724e-01):8.420675e-01,(((((69:3.975461e-01,68:2.507370e-01):2.021206e-02,(67:3.068211e-01,70:3.301592e-01):2.172145e-01):9.498621e-01,((31:7.074509e-02,(27:1.780320e-01,(32:2.384088e-03,28:2.282187e-04):6.420881e-02):2.192974e-02):3.848155e-02,(29:5.211771e-02,(33:3.914852e-02,30:3.324194e-02):4.953077e-03):3.065282e-02):1.027105e+00):6.408955e-01,(3:3.775581e-01,((4:3.675595e-02,5:5.703978e-02):9.758704e-01,55:7.700672e-01):5.568459e-01):3.949753e-01):1.601772e-01,(((49:9.579566e-01,(((46:2.258278e-01,47:2.102207e-01):3.211590e-01,53:7.586970e-01):4.041990e-01,(45:2.683413e-01,48:2.595132e-01):4.632810e-01):3.888825e-01):1.053379e+00,((((19:6.072547e-01,17:7.013945e-01):5.113062e-01,((54:3.986457e-01,(44:6.399552e-01,43:7.100481e-01):2.282071e-01):7.264292e-01,10:9.160284e-01):9.981175e-02):3.719043e-01,((26:6.449658e-01,12:1.083019e+00):4.117151e-01,((((60:4.234638e-01,61:4.130151e-01):4.637046e-01,16:9.852092e-01):4.480287e-01,(13:2.670328e-01,(9:1.499964e-01,21:1.398486e-01):2.362357e-02):5.759337e-01):5.186537e-01,18:9.587673e-01):3.325260e-02):1.028220e-01):5.508898e-02,(11:9.469753e-01,((20:3.481075e-01,(15:1.714111e-01,14:2.007716e-01):7.176263e-02):7.959020e-02,24:8.597745e-01):5.232502e-01):2.831790e-01):1.950580e-01):1.041907e-01,((34:9.655572e-01,(50:3.165810e-01,(52:1.688615e-01,51:2.478706e-01):3.342685e-02):1.829196e+00):3.170398e-01,((((41:2.382806e-01,(42:2.758631e-01,35:2.967708e-01):6.850921e-02):2.612073e-01,38:2.017687e-01):7.961332e-01,((36:3.725248e-01,37:7.010276e-01):3.301023e-01,25:3.867175e-01):2.412568e-01):3.617427e-01,(8:6.741292e-01,6:4.518612e-01):8.433543e-01):8.910293e-02):2.376160e-02):2.983554e-01):1.743150e-01):7.483010e-01,((2:2.831399e-02,39:3.181181e-02):3.648953e-01,40:2.096885e-01):3.753844e-01):2.788946e-01):1.927599e-01,23:9.346530e-02):1.059205e-01,22:8.919128e-02,1:6.381025e-02);
   tree gen.1217000 = [&U] ((23:1.175209e-01,((((39:2.854213e-02,2:5.125334e-02):4.098540e-01,40:1.805703e-01):4.526047e-01,(((((8:6.695880e-01,6:7.595607e-01):7.295638e-01,(((36:6.750903e-01,37:6.862780e-01):1.236444e-01,25:4.944228e-01):4.150209e-01,(38:2.408219e-01,((35:2.138065e-01,42:3.858222e-01):1.027545e-01,41:2.990008e-01):2.287632e-01):8.139615e-01):4.972554e-01):1.788666e-01,((((50:2.826385e-01,51:2.791611e-01):7.128507e-02,52:1.102132e-01):1.304259e+00,34:8.960503e-01):5.064124e-01,((((18:1.144421e+00,(((60:5.462753e-01,61:4.108426e-01):6.328492e-01,16:8.433305e-01):3.651765e-01,((21:8.667926e-02,9:2.787136e-01):3.374000e-02,13:1.565684e-01):5.633658e-01):5.012079e-01):2.881014e-01,(((54:1.408927e+00,(43:6.515306e-01,44:6.917974e-01):1.117434e-01):7.667291e-01,10:1.055823e+00):9.625884e-02,(19:8.571755e-01,17:6.583238e-01):4.627704e-01):3.633839e-01):6.735760e-02,((26:8.028022e-01,12:8.922068e-01):2.914642e-01,((24:6.508021e-01,((14:1.798451e-01,15:1.414972e-01):1.767128e-01,20:2.721615e-01):8.446672e-02):6.200260e-01,11:9.765991e-01):1.477164e-01):1.559564e-01):3.705912e-01,(49:9.236639e-01,((48:3.569030e-01,45:2.197611e-01):4.996432e-01,((47:1.495501e-01,46:1.862459e-01):3.530642e-01,53:1.021139e+00):1.605085e-01):4.010446e-01):7.130176e-01):1.803121e-02):1.984241e-01):1.037273e-01,((3:5.101069e-01,(55:1.124785e+00,(5:1.915740e-02,4:9.206860e-02):7.093027e-01):2.917279e-01):2.577422e-01,(((67:1.078320e-01,70:3.708450e-01):3.681441e-01,(69:4.641333e-01,68:1.892264e-01):5.171629e-02):1.000355e+00,(((30:6.514361e-02,33:3.569783e-02):6.756953e-02,29:5.087922e-02):2.189730e-02,(31:7.493809e-02,(27:1.799448e-01,(32:1.379514e-02,28:1.525448e-03):7.020685e-02):4.036860e-02):1.508231e-02):5.549119e-01):9.666812e-01):1.841307e-01):3.412058e-01,(62:3.723657e-01,(((63:8.610891e-02,66:1.599007e-02):1.578050e-01,(65:1.796162e-01,59:2.828608e-02):5.491733e-02):4.234543e-01,((56:2.139511e-02,57:4.640253e-02):5.508051e-02,(64:1.571262e-03,58:1.247552e-02):7.867381e-03):4.926996e-01):4.372212e-01):7.063716e-01):6.398108e-01):3.743614e-01,7:6.174360e-01):2.393114e-01):1.320331e-01,22:5.809558e-02,1:5.156887e-02);
   tree gen.1217500 = [&U] ((23:1.256343e-01,((((39:3.051263e-02,2:5.479178e-02):4.381496e-01,40:1.930365e-01):4.838517e-01,(((((8:9.273411e-01,6:8.119994e-01):9.703340e-01,(((36:7.216974e-01,37:7.336575e-01):2.489810e-01,25:5.285569e-01):3.646649e-01,(38:2.574478e-01,((35:2.434536e-01,42:4.170904e-01):1.489817e-01,41:3.196433e-01):2.445566e-01):8.857616e-01):5.315851e-01):8.942656e-02,((((50:3.071956e-01,51:2.984339e-01):3.273052e-02,52:1.178222e-01):1.394303e+00,34:9.251509e-01):4.821131e-01,((((18:1.223430e+00,(((60:4.574741e-01,61:3.492978e-01):7.132562e-01,16:1.001299e+00):3.717608e-01,((21:9.266345e-02,9:1.615372e-01):1.894242e-01,13:1.673776e-01):5.983554e-01):5.358104e-01):1.113284e-01,(((54:1.506197e+00,(44:7.101832e-01,43:5.788340e-01):1.272697e-01):7.851736e-01,10:1.128716e+00):1.012065e-01,(19:9.163534e-01,17:7.274926e-01):4.158719e-01):2.507549e-01):2.076389e-01,(((26:8.582263e-01,12:9.538032e-01):3.115864e-01,(24:8.763947e-01,((14:2.462823e-01,15:1.512660e-01):1.191389e-01,20:2.909511e-01):1.693122e-01):6.557706e-01):1.417184e-01,11:1.044022e+00):1.704918e-01):2.652555e-01,(49:9.874321e-01,((48:3.815430e-01,45:2.349330e-01):5.341377e-01,((47:1.598748e-01,46:1.991040e-01):3.774391e-01,53:1.091637e+00):1.715897e-01):4.287321e-01):1.012122e+00):5.356011e-02):1.218200e-01):1.314063e-01,((3:6.221022e-01,(55:1.202439e+00,(5:2.034714e-02,4:9.842486e-02):7.582717e-01):3.792490e-01):1.213259e-01,(((67:1.976506e-01,70:4.461187e-01):2.266429e-01,(69:4.961763e-01,68:2.022903e-01):3.593243e-02):1.069418e+00,(((31:8.011169e-02,(27:1.923679e-01,(32:7.736416e-03,28:3.739740e-03):7.331318e-02):4.315557e-02):3.633573e-02,(30:7.775313e-02,33:3.816235e-02):6.455442e-02):2.136124e-03,29:7.027301e-02):6.173189e-01):1.033419e+00):3.042264e-01):3.647621e-01,(62:3.980732e-01,(((63:9.205372e-02,66:1.709400e-02):1.686995e-01,(65:1.957951e-01,59:5.168097e-02):5.562433e-02):4.007874e-01,((56:2.667503e-02,57:4.960608e-02):3.532298e-02,(64:5.780103e-03,58:5.288874e-03):5.158334e-03):4.600504e-01):4.674062e-01):7.551383e-01):6.839823e-01):4.002067e-01,7:6.600627e-01):2.558330e-01):8.807951e-02,22:6.210640e-02,1:1.598009e-01);
   tree gen.1218000 = [&U] (22:7.819236e-02,(23:8.468251e-02,(7:6.497557e-01,(((2:8.723688e-03,39:6.040609e-02):2.690907e-01,40:3.535317e-01):3.244933e-01,(((((66:3.262580e-02,63:1.255231e-01):9.776315e-02,(65:2.551165e-01,59:5.558817e-02):3.390871e-02):4.336313e-01,((58:1.342093e-03,64:1.713526e-02):1.729144e-02,(57:2.577894e-02,56:1.465296e-02):1.262212e-02):4.009382e-01):2.887398e-01,62:6.468303e-01):1.142592e+00,(((((((27:2.039952e-01,(32:1.686761e-03,28:1.973110e-03):1.100763e-01):1.971134e-02,31:6.808319e-02):2.113495e-02,(30:3.583102e-02,33:8.226173e-02):2.722558e-02):1.776110e-02,29:3.784126e-02):1.424798e+00,((69:2.896902e-01,68:1.986640e-01):1.395393e-02,(67:9.757566e-02,70:5.098261e-01):3.073199e-01):7.505607e-01):6.943575e-01,(((4:2.855061e-02,5:1.249845e-01):6.059637e-01,55:9.563574e-01):4.841810e-01,3:5.322775e-01):8.913837e-02):3.055373e-01,(((((37:7.069839e-01,36:3.516051e-01):1.780246e-01,25:6.876985e-01):4.100735e-01,(((35:2.171385e-01,42:2.875429e-01):9.108951e-02,41:2.068520e-01):1.777002e-01,38:2.463264e-01):7.591696e-01):4.303048e-01,((((((46:2.242295e-01,47:2.256662e-01):4.336469e-01,53:8.014237e-01):1.827153e-01,(48:1.591799e-01,45:3.551290e-01):3.769358e-01):2.170010e-01,49:8.456256e-01):8.119748e-01,((50:2.205564e-01,(51:3.080034e-01,52:3.935642e-01):2.398817e-03):1.993545e+00,34:1.104877e+00):3.678140e-01):8.658724e-02,((((26:9.827644e-01,12:1.057229e+00):3.336965e-01,(((16:8.155778e-01,(60:5.509919e-01,61:4.801671e-01):3.679728e-01):5.527273e-01,((21:7.864790e-02,9:2.073427e-01):1.941802e-01,13:1.626389e-01):5.461021e-01):5.707951e-01,(11:9.294848e-01,((20:2.584659e-01,(15:1.135211e-01,14:1.857250e-01):1.365391e-01):1.654402e-01,24:6.185628e-01):5.272376e-01):1.533784e-01):1.255132e-01):1.266003e-01,((10:1.012876e+00,((54:8.187811e-01,43:4.325789e-01):1.036247e-01,44:7.119802e-01):6.363265e-01):9.721219e-02,(19:7.009835e-01,17:5.976313e-01):3.641942e-01):3.189168e-01):9.381530e-02,18:1.073705e+00):2.627190e-01):1.061279e-01):3.105041e-01,(6:4.226256e-01,8:7.921822e-01):7.437810e-01):2.763804e-01):1.025704e-01):8.422456e-01):2.361172e-01):1.614434e-01):1.321385e-01,1:3.155033e-02);
   tree gen.1218500 = [&U] ((23:3.474238e-02,((((39:3.086818e-02,2:5.543025e-02):4.432552e-01,40:1.952859e-01):6.176290e-01,((((((36:7.301071e-01,37:6.428521e-01):1.133767e-01,25:5.347160e-01):3.748536e-01,(38:2.604478e-01,((35:3.174041e-01,42:3.457037e-01):2.086146e-01,41:1.605045e-01):2.307792e-01):9.703947e-01):4.719523e-01,((((((51:3.201805e-01,50:4.669085e-01):9.145634e-02,52:1.335298e-01):1.231039e+00,34:9.359314e-01):4.509177e-01,(49:9.989383e-01,((48:3.859890e-01,45:2.376706e-01):5.403618e-01,((47:2.455848e-01,46:2.014241e-01):3.097803e-01,53:1.104357e+00):1.735892e-01):8.546853e-02):1.011678e+00):7.486427e-02,(((((14:1.811794e-01,15:9.892571e-02):4.975865e-02,20:3.356046e-01):1.564735e-01,24:8.866070e-01):6.634120e-01,11:1.056187e+00):1.433698e-01,((26:8.682269e-01,12:7.214691e-01):4.083962e-01,((18:1.347146e+00,(((60:4.628049e-01,61:3.804690e-01):5.802511e-01,16:1.012967e+00):6.769179e-01,((21:1.351800e-01,9:1.970665e-01):1.647576e-01,13:1.351798e-01):5.370678e-01):3.320246e-01):2.952103e-01,(((43:6.113487e-01,(44:7.524010e-01,54:8.473707e-01):8.587423e-02):1.170524e+00,10:1.090205e+00):3.324397e-01,(19:9.037979e-01,17:5.400466e-01):4.510220e-01):3.749259e-01):5.982061e-02):1.407612e-01):2.707507e-01):3.192124e-01,(8:9.314102e-01,6:3.272243e-01):9.816409e-01):3.307299e-03):1.844573e-01,((3:6.293514e-01,(55:1.276132e+00,(5:2.058424e-02,4:9.957178e-02):7.671076e-01):3.836683e-01):2.507892e-01,(((67:2.667669e-01,70:4.568199e-01):2.263582e-01,(69:2.509703e-01,68:2.046475e-01):3.905262e-02):9.848679e-01,((30:8.550461e-02,33:5.497219e-02):2.378542e-02,(((27:1.718192e-01,(32:5.332780e-04,28:3.713030e-03):6.900805e-02):2.199264e-02,31:9.686221e-02):5.773929e-02,29:4.733601e-02):1.973279e-02):4.219070e-01):1.307557e+00):4.058348e-01):3.690125e-01,(62:4.027118e-01,(((63:9.312640e-02,66:1.729319e-02):1.706653e-01,(65:1.980767e-01,59:1.068536e-01):4.545701e-02):2.661252e-01,(64:8.536333e-03,(58:3.812507e-03,(56:1.754713e-02,57:3.610896e-02):1.416114e-02):5.996819e-03):4.613118e-01):4.728528e-01):7.639377e-01):6.919525e-01):4.048702e-01,7:6.677542e-01):1.390769e-01):1.521071e-01,22:3.610149e-02,1:8.938972e-02);
   tree gen.1219000 = [&U] ((23:6.027461e-02,((((39:4.622496e-02,2:5.411137e-02):2.765577e-01,40:1.906394e-01):2.590364e-01,(((((((51:3.125623e-01,(52:3.212341e-01,50:4.557991e-01):9.311386e-02):1.239258e+00,34:9.136623e-01):7.239210e-02,(49:9.751701e-01,((48:3.768049e-01,45:2.320156e-01):7.627702e-01,((47:2.397414e-01,46:1.668349e-01):2.202237e-01,53:8.394558e-01):4.396966e-01):6.739218e-02):9.876064e-01):3.209152e-01,((11:1.031057e+00,((((14:1.768685e-01,15:9.657191e-02):2.601674e-01,20:3.276193e-01):1.551791e-01,24:6.230434e-01):1.214005e+00,(26:8.475687e-01,12:7.043028e-01):2.498881e-01):3.585086e-02):3.404977e-01,((18:1.471681e+00,(((60:4.517931e-01,61:3.714163e-01):5.664448e-01,16:9.888645e-01):6.608116e-01,((21:1.319635e-01,9:1.923775e-01):1.778125e-01,13:1.585301e-01):4.333989e-01):3.241246e-01):2.432808e-01,(((44:7.282182e-01,(43:5.968025e-01,54:5.819497e-01):8.639653e-02):6.346371e-01,10:1.064265e+00):1.315420e-01,(19:9.966791e-01,17:5.271970e-01):4.402906e-01):3.554482e-01):1.597868e-01):1.743173e-01):1.734865e-01,((((36:8.311944e-01,37:6.275564e-01):1.106791e-01,25:7.955764e-01):4.373692e-01,(38:2.542508e-01,((35:3.098519e-01,42:4.462991e-01):2.036509e-01,41:1.566856e-01):2.252881e-01):9.473055e-01):5.665060e-01,(8:8.663364e-01,6:3.194384e-01):9.990840e-01):1.062808e-01):1.916095e-01,((3:6.143769e-01,(55:1.245768e+00,(5:1.022076e-01,4:5.300312e-02):7.488554e-01):3.745395e-01):2.652810e-01,(((67:3.024270e-01,70:4.459505e-01):7.669664e-02,(68:1.961318e-01,69:3.030142e-01):3.784698e-02):1.044712e+00,(33:5.366420e-02,((29:6.167389e-02,((27:1.677310e-01,(32:2.210938e-03,28:9.137964e-03):6.312684e-02):5.424098e-02,31:9.455752e-02):5.737291e-02):1.622734e-02,30:6.823387e-02):2.468823e-02):4.104564e-01):1.449869e+00):1.161864e-01):3.615290e-01,(62:3.931299e-01,(((63:9.091059e-02,66:3.492722e-02):1.666046e-01,(65:2.895817e-01,59:1.043112e-01):6.653955e-02):2.597931e-01,((56:1.302902e-02,57:3.524980e-02):3.155704e-02,(64:3.538799e-04,58:3.721794e-03):1.502200e-03):4.294146e-01):3.270634e-01):7.457609e-01):6.754885e-01):4.096130e-01,7:6.518660e-01):1.707938e-01):1.166618e-01,22:3.331129e-02,1:4.739008e-02);
   tree gen.1219500 = [&U] ((23:6.109200e-02,(((((((55:1.001609e+00,(5:4.379283e-02,4:5.360987e-02):6.578666e-01):3.591255e-01,3:6.030115e-01):9.452566e-02,(((30:3.640306e-02,33:2.384126e-02):1.202495e-02,(29:4.693028e-02,((31:5.571854e-02,27:2.295683e-01):4.154267e-02,(32:8.267158e-03,28:2.015922e-02):4.195686e-02):3.190259e-02):1.233903e-02):5.645190e-01,((69:2.932345e-01,68:2.105387e-01):5.986535e-02,(70:3.048084e-01,67:1.607509e-01):1.632369e-01):7.202777e-01):7.233029e-01):2.610550e-01,((8:6.752167e-01,6:5.843477e-01):1.084108e+00,(((((53:8.711399e-01,(47:2.770773e-01,46:1.746824e-01):3.938530e-01):1.482681e-01,(45:2.783449e-01,48:2.358020e-01):4.457040e-01):3.314584e-01,49:7.055484e-01):8.975236e-01,((((42:2.873924e-01,35:2.053622e-01):2.308590e-01,41:1.757860e-01):1.988753e-01,38:1.068442e-01):8.371951e-01,(25:5.191921e-01,(36:4.798813e-01,37:3.390615e-01):1.204950e-01):3.302247e-01):7.266239e-01):9.243322e-02,((((((54:9.168541e-01,43:4.717489e-01):2.825516e-01,44:5.014114e-01):6.038698e-01,((19:7.420591e-01,17:6.501300e-01):4.094824e-01,10:1.174888e+00):1.342897e-01):4.091300e-01,18:9.679376e-01):1.107929e-01,((((16:7.064695e-01,(61:4.697580e-01,60:6.244737e-01):3.966530e-01):7.402861e-01,((21:8.401958e-02,9:1.476497e-01):1.954989e-01,13:1.033468e-01):3.705357e-01):3.596151e-01,(26:7.704593e-01,12:8.049866e-01):3.379318e-01):1.107669e-01,((((15:1.116912e-01,14:1.801597e-01):1.166708e-01,20:3.882285e-01):7.026947e-02,24:8.429547e-01):7.918403e-01,11:6.968146e-01):1.072489e-01):1.443901e-01):3.471048e-01,((52:2.804341e-01,(50:2.779073e-01,51:3.085654e-01):2.747297e-02):1.405347e+00,34:7.475868e-01):4.199921e-01):1.438446e-01):8.565731e-02):2.198561e-01):3.358861e-01,((((65:1.861395e-01,59:6.571200e-02):2.686458e-02,(66:4.584531e-02,63:5.213520e-02):1.155033e-01):3.144602e-01,((64:7.960707e-03,58:1.603238e-02):2.764925e-02,(57:3.405027e-02,56:1.410751e-02):3.358481e-02):4.010877e-01):2.295619e-01,62:8.145250e-01):7.493219e-01):7.128999e-01,(40:2.331563e-01,(2:1.738404e-02,39:3.104452e-02):3.082919e-01):3.524218e-01):3.728424e-01,7:5.665036e-01):1.846970e-01):1.269019e-01,22:5.042763e-02,1:5.068056e-02);
   tree gen.1220000 = [&U] ((23:1.124408e-01,((((39:4.686263e-02,2:1.894565e-02):3.261252e-01,40:1.932692e-01):2.385638e-01,(((((((36:5.150802e-01,37:6.362134e-01):2.566830e-01,25:8.065512e-01):3.505501e-01,(38:2.497313e-01,((35:3.141263e-01,42:2.181816e-01):2.064603e-01,41:1.588470e-01):2.283959e-01):7.047456e-01):7.953131e-01,(((49:9.886224e-01,((48:3.820029e-01,45:2.313488e-01):4.911385e-01,((47:2.430486e-01,46:1.534468e-01):3.179017e-01,53:8.510360e-01):1.286739e-01):3.297544e-01):1.001230e+00,(((18:8.697900e-01,(((60:5.157775e-01,61:5.200165e-01):7.097032e-01,16:1.002506e+00):4.464412e-01,((21:9.353219e-02,9:1.950314e-01):1.069261e-01,13:1.432893e-01):4.363643e-01):3.425001e-01):2.622461e-01,((10:1.078946e+00,(19:1.010428e+00,17:5.898304e-01):4.525633e-01):1.460148e-01,(44:7.239551e-01,(43:6.583409e-01,54:6.177114e-01):4.334292e-02):8.740122e-01):3.816545e-01):8.523118e-02,((11:1.045280e+00,((20:2.025064e-01,(14:1.699766e-01,15:1.304031e-01):2.311875e-01):1.707724e-01,24:5.228747e-01):7.473408e-01):1.083476e-01,(26:8.592608e-01,12:7.140186e-01):2.316637e-01):3.532050e-01):4.644287e-02):1.023423e-01,(((52:1.558842e-01,50:2.819927e-01):4.251568e-03,51:3.168740e-01):1.157227e+00,34:9.262661e-01):4.576150e-01):1.344281e-01):1.574931e-01,(8:8.782874e-01,6:3.238450e-01):9.815338e-01):1.852115e-01,((3:6.228521e-01,(55:1.141725e+00,(5:4.086984e-02,4:5.373429e-02):8.341390e-01):3.797062e-01):2.689405e-01,(((67:3.065990e-01,70:3.377233e-01):1.278904e-01,(68:1.646390e-01,69:5.341844e-01):2.152860e-01):1.009296e+00,((33:6.281995e-02,(((27:2.898380e-01,(32:5.066275e-03,28:2.146723e-03):6.286573e-02):7.817952e-03,31:9.586192e-02):3.246681e-02,29:6.252467e-02):1.548610e-02):4.478263e-02,30:3.207510e-02):4.038208e-01):1.196421e+00):2.155991e-01):3.665163e-01,(62:7.196046e-01,(((63:8.173510e-02,66:3.540903e-02):1.610149e-01,(65:1.758380e-01,59:5.608369e-02):2.413713e-02):2.973092e-01,((56:3.221378e-02,57:4.357704e-02):3.199236e-02,(64:5.243686e-03,58:3.718295e-03):2.353657e-02):4.353384e-01):3.005820e-01):6.591090e-01):7.493612e-01):3.389162e-01,7:4.210774e-01):1.999566e-01):6.745111e-02,22:1.052962e-01,1:4.804382e-02);
   tree gen.1220500 = [&U] ((23:6.614961e-02,(((((((55:1.084529e+00,(5:8.799582e-02,4:1.629229e-02):7.093391e-01):1.726458e-01,3:7.266585e-01):2.895474e-01,(((30:6.876449e-02,33:6.249353e-02):9.461852e-03,(((27:2.822200e-01,31:6.173660e-02):7.780922e-03,(32:5.542231e-03,28:1.753730e-03):1.094241e-01):1.540244e-02,29:4.056339e-02):1.783939e-02):6.469502e-01,(((70:2.909345e-01,67:1.740590e-01):1.647819e-01,69:3.203322e-01):5.702774e-02,68:9.577774e-02):9.026221e-01):8.683696e-01):5.681336e-01,(((((53:6.655330e-01,(47:3.449517e-01,46:7.677705e-02):5.545842e-01):1.885240e-01,(45:3.414088e-01,48:2.553233e-01):5.006084e-01):1.548446e-01,49:7.639586e-01):9.718267e-01,((((42:3.111847e-01,35:2.223635e-01):7.179598e-02,41:1.903387e-01):1.797273e-01,38:1.156895e-01):9.959903e-01,(25:5.594748e-01,(36:5.196091e-01,37:3.287767e-01):2.204280e-01):3.276957e-01):7.867788e-01):2.322229e-02,((8:7.410066e-01,6:6.322035e-01):9.684969e-01,(((50:3.067951e-01,(52:3.111895e-01,51:2.767616e-01):3.717938e-02):1.546831e+00,34:8.216751e-01):5.985298e-01,((((19:8.034918e-01,17:4.816612e-01):4.433822e-01,(10:1.006951e+00,((54:7.097710e-01,43:5.241489e-01):2.611066e-01,44:5.429216e-01):1.014475e+00):2.005183e-01):1.776026e-01,18:1.048070e+00):3.234232e-01,((((16:8.079968e-01,(61:4.772528e-01,60:3.966592e-01):8.057593e-01):5.597282e-01,((21:9.097530e-02,9:1.598732e-01):2.205402e-01,13:1.119025e-01):4.012112e-01):6.123474e-01,11:6.763415e-01):2.704495e-01,((((15:1.209377e-01,14:1.701687e-01):1.409772e-02,20:4.064415e-01):2.460706e-01,24:9.127402e-01):6.389365e-01,(26:8.599833e-01,12:8.716289e-01):3.646830e-01):1.540228e-01):1.756421e-01):1.770262e-01):9.307590e-02):5.051053e-02):1.027097e-01):4.935052e-02,((((65:2.015494e-01,59:7.741043e-02):9.597328e-02,(66:5.004446e-02,63:1.242171e-01):1.439428e-01):3.644063e-01,((64:1.259072e-02,58:1.500647e-02):1.699430e-02,(57:3.139320e-02,56:3.439013e-02):2.925398e-02):4.342925e-01):2.485666e-01,62:5.665949e-01):8.657535e-01):9.326939e-01,(40:2.971393e-01,(2:4.752633e-02,39:6.208459e-02):3.338145e-01):4.125775e-01):2.181413e-01,7:6.134027e-01):1.999875e-01):1.148016e-01,22:4.229031e-02,1:5.935375e-02);
   tree gen.1221000 = [&U] (((7:5.624597e-01,(((62:6.481979e-01,(((63:1.021617e-01,66:3.661122e-02):9.118697e-02,(65:1.601912e-01,59:9.142224e-02):6.350026e-02):3.366016e-01,((58:1.241826e-02,64:7.610892e-03):1.952782e-02,(56:6.440879e-03,57:6.292888e-02):2.667191e-02):4.083285e-01):2.844594e-01):1.022154e+00,((((((67:3.180975e-01,70:2.038136e-01):3.066891e-01,69:5.265726e-01):2.337162e-01,68:6.634348e-02):6.813609e-01,((27:2.879165e-01,(((33:5.258651e-02,30:5.097813e-02):7.371515e-03,29:6.953555e-02):5.890696e-02,31:9.886461e-02):5.432797e-02):6.053078e-03,(32:1.939867e-03,28:8.067549e-04):6.885432e-02):1.209603e+00):6.722472e-01,(3:5.650604e-01,((4:1.352525e-02,5:1.024437e-01):6.675170e-01,55:8.316118e-01):5.163744e-01):2.406096e-01):3.319222e-01,((8:5.962552e-01,6:5.574149e-01):1.074366e+00,(((((((60:4.532075e-01,61:4.830518e-01):5.027432e-01,16:8.800838e-01):4.428911e-01,((9:2.695710e-01,21:1.292857e-01):7.455484e-02,13:1.865856e-01):6.056725e-01):2.892171e-01,((11:9.995343e-01,((20:4.920129e-01,(15:1.581293e-01,14:1.766316e-01):1.247317e-01):4.238644e-01,24:5.558745e-01):6.403263e-01):1.048424e-01,(12:1.106371e+00,26:1.083820e+00):1.220519e-01):2.484717e-01):2.217408e-01,(((19:8.480637e-01,17:7.240574e-01):2.533187e-01,((43:1.218976e+00,(44:8.346638e-01,54:9.523819e-01):2.809179e-02):6.500159e-01,10:9.845480e-01):2.857180e-01):3.770285e-01,18:9.952978e-01):1.850210e-01):2.144574e-01,(((((46:2.109384e-01,47:2.944370e-01):3.561223e-01,53:7.615968e-01):2.944191e-01,(45:2.914020e-01,48:2.080582e-01):4.044931e-01):2.604992e-01,49:8.287027e-01):8.358083e-01,(34:4.710065e-01,(50:1.996062e-01,(52:2.272495e-01,51:3.344568e-01):2.725898e-02):2.436518e+00):5.306276e-01):2.605900e-01):2.635556e-01,(((41:2.311077e-01,(42:3.596721e-01,35:3.133041e-01):1.084471e-01):2.608432e-01,38:7.927421e-02):8.966740e-01,(25:6.384433e-01,(37:4.852330e-01,36:4.416041e-01):3.816623e-01):3.263903e-01):5.748703e-01):9.273982e-02):9.514257e-02):1.494550e-01):6.340615e-01,((2:4.386432e-02,39:2.711082e-03):3.199530e-01,40:2.049542e-01):2.788611e-01):5.788780e-01):2.331552e-01,23:5.415797e-02):1.395616e-01,22:4.236841e-02,1:8.949867e-02);
   tree gen.1221500 = [&U] (((7:6.004727e-01,(((62:6.920055e-01,(((63:1.090662e-01,66:1.272589e-02):1.328119e-01,(65:2.256984e-01,59:9.760088e-02):4.103880e-02):3.654647e-01,((58:1.794494e-02,64:8.125264e-03):2.648487e-02,(56:6.876177e-03,57:5.117264e-02):2.847449e-02):4.359248e-01):3.218043e-01):1.173254e+00,(((((67:3.395957e-01,70:1.739834e-01):3.875856e-01,(69:5.621602e-01,68:4.131158e-01):2.495116e-01):7.278184e-01,(27:3.073749e-01,((((33:5.614050e-02,30:5.442341e-02):4.991565e-02,29:8.854749e-02):1.451188e-02,31:1.055462e-01):5.799965e-02,(32:1.360715e-03,28:8.612782e-04):7.649574e-02):6.735736e-03):1.291352e+00):8.378614e-01,(3:6.032492e-01,((4:5.391319e-02,5:1.093672e-01):7.126302e-01,55:8.878151e-01):5.512728e-01):4.809256e-01):1.561966e-01,(((8:6.365522e-01,6:5.296443e-01):1.148875e+00,(((41:3.004761e-01,(42:3.724186e-01,35:2.798438e-01):1.704873e-01):2.520043e-01,38:2.121053e-01):8.587448e-01,(25:6.815916e-01,(37:5.180268e-01,36:4.714492e-01):4.074564e-01):3.484489e-01):5.302668e-01):2.237491e-01,((((((60:4.838369e-01,61:5.156982e-01):5.367204e-01,16:9.395630e-01):4.728232e-01,((9:2.877895e-01,21:1.380232e-01):8.495314e-02,13:1.045604e-01):6.466060e-01):3.087634e-01,((((20:5.252648e-01,(15:1.576615e-01,14:1.885690e-01):1.320837e-01):2.690933e-01,24:7.340344e-01):5.559083e-01,(12:1.181143e+00,26:1.042393e+00):2.830274e-01):7.363014e-02,11:1.067086e+00):3.038661e-01):4.294338e-02,(((19:9.053788e-01,17:8.137151e-01):2.704388e-01,(((54:9.959797e-01,44:8.663026e-01):6.211814e-03,43:1.145457e+00):5.862706e-01,10:1.051087e+00):3.050278e-01):4.025094e-01,18:1.062564e+00):2.225487e-01):3.942029e-01,(((((46:1.331829e-01,47:3.143361e-01):3.451558e-01,53:7.465590e-01):1.076598e-01,(45:3.396701e-01,48:2.221195e-01):4.219571e-01):6.672638e-01,49:8.847094e-01):8.922952e-01,(34:5.028388e-01,(50:2.015278e-01,(52:2.426078e-01,51:3.570606e-01):6.660984e-02):2.601187e+00):5.664893e-01):2.782016e-01):2.813676e-01):1.319859e-01):1.595557e-01):6.082820e-01,((2:4.682882e-02,39:6.532907e-03):3.415765e-01,40:4.338930e-01):2.977076e-01):5.600613e-01):2.489127e-01,23:3.357086e-02):1.489936e-01,22:5.471060e-02,1:5.166712e-02);
   tree gen.1222000 = [&U] (((7:5.199442e-01,(((62:5.992016e-01,(((63:9.443948e-02,66:6.080634e-02):1.150007e-01,(65:2.040977e-01,59:7.253544e-02):3.036905e-02):4.037586e-01,((58:1.553837e-02,64:1.708660e-03):2.771760e-02,(56:5.954023e-03,57:4.430995e-02):2.465582e-02):3.774636e-01):2.786476e-01):1.015910e+00,(((((67:1.418220e-01,70:3.851149e-01):4.542723e-02,(69:6.577649e-01,68:2.732516e-01):3.115135e-01):6.302117e-01,(27:2.132531e-01,((((33:4.861157e-02,30:4.594248e-02):4.322153e-02,29:1.987009e-02):6.081672e-02,31:9.139157e-02):6.716419e-02,(32:1.178231e-03,28:4.057772e-04):6.623700e-02):2.659868e-03):1.181720e+00):7.254969e-01,(3:5.223483e-01,((4:4.668297e-02,5:4.962223e-02):6.170604e-01,55:7.687515e-01):4.773424e-01):4.130238e-01):3.070302e-01,(((8:8.307091e-01,6:4.586144e-01):9.013757e-01,((((((20:4.548223e-01,(15:1.033450e-01,14:1.632803e-01):1.143701e-01):2.330055e-01,24:6.623477e-01):4.813562e-01,11:9.239809e-01):6.483955e-02,((((60:3.558504e-01,61:6.600562e-01):3.431568e-01,16:8.135595e-01):5.544867e-01,((9:2.491945e-01,21:1.107315e-01):1.899360e-01,13:9.485032e-02):5.598906e-01):6.362353e-01,(12:9.833972e-01,26:8.738437e-01):3.893159e-01):2.748921e-01):2.272437e-02,(((19:7.839597e-01,17:4.884220e-01):4.557086e-01,(((44:7.501239e-01,43:9.918411e-01):4.779126e-03,54:8.624103e-01):5.076466e-01,10:9.101274e-01):2.641210e-01):3.485295e-01,18:9.200646e-01):1.607582e-01):3.828010e-01,(((((46:1.153219e-01,47:4.199870e-01):2.988674e-01,53:6.464390e-01):1.269892e-01,(45:2.941174e-01,48:1.923314e-01):3.653690e-01):3.728441e-01,49:7.660622e-01):7.726307e-01,(34:4.354038e-01,(50:2.566318e-01,(52:2.100720e-01,51:3.091757e-01):5.767689e-02):2.252345e+00):2.964620e-01):4.132035e-01):1.124801e-01):1.165240e-01,(((41:2.601797e-01,(42:3.224741e-01,35:2.423143e-01):1.476235e-01):2.182084e-01,38:1.836601e-01):7.435797e-01,(25:5.901843e-01,(37:4.485549e-01,36:4.082238e-01):3.528130e-01):3.017189e-01):4.292423e-01):3.306014e-01):1.381579e-01):5.267061e-01,((2:4.054868e-02,39:5.393599e-02):2.015060e-01,40:3.757042e-01):2.890903e-01):4.293753e-01):3.857678e-01,23:2.906872e-02):1.290123e-01,22:4.737344e-02,1:4.473812e-02);
   tree gen.1222500 = [&U] ((23:4.101553e-02,(7:5.413041e-01,(((2:6.622544e-02,39:2.051589e-03):3.213576e-01,40:2.300167e-01):3.725223e-01,((62:6.823824e-01,(((64:1.085248e-02,58:3.626895e-04):1.295951e-02,(56:1.595943e-02,57:5.606437e-02):2.843532e-02):3.699031e-01,((63:7.502934e-02,66:2.666785e-02):1.335700e-01,(65:1.497009e-01,59:4.898236e-02):5.450197e-02):5.041669e-01):1.775576e-01):1.335535e+00,(((3:9.128778e-01,(55:1.212994e+00,(4:5.590099e-02,5:5.847903e-02):6.418210e-01):3.004212e-01):3.134504e-01,((29:1.459306e-02,((31:8.241747e-02,((28:1.320172e-03,32:1.868843e-03):4.007277e-02,27:2.735356e-01):2.585640e-02):1.047831e-01,(30:2.799101e-02,33:4.511716e-02):5.638466e-02):6.140687e-03):6.749024e-01,((69:2.820104e-01,68:9.889559e-02):1.182491e-01,(67:2.829658e-01,70:2.871352e-01):1.425821e-01):1.270970e+00):1.048610e+00):3.854417e-01,((34:1.038952e+00,((52:2.461570e-01,51:2.523189e-01):5.350894e-02,50:2.962055e-01):1.747848e+00):2.727181e-01,(((6:4.855945e-01,8:7.736263e-01):9.727317e-01,((25:7.456182e-01,(37:7.182713e-01,36:5.364928e-01):2.142837e-01):2.184070e-01,((41:2.313411e-01,(42:3.439619e-01,35:1.874013e-01):1.608754e-01):2.370238e-01,38:2.027413e-01):1.254359e+00):3.289678e-01):3.700759e-01,((49:1.055327e+00,((48:2.032146e-01,45:2.554504e-01):4.757129e-01,(53:8.369830e-01,(47:2.063838e-01,46:2.023662e-01):3.472741e-01):2.102863e-01):4.403540e-02):1.741220e+00,((11:1.187807e+00,(((14:2.159833e-01,15:1.993713e-01):1.603759e-01,20:3.257246e-01):2.474957e-01,24:7.382262e-01):5.181509e-01):2.547065e-02,(((((60:6.619061e-01,61:2.197194e-01):8.427921e-01,16:9.150380e-01):6.051968e-01,(13:1.854385e-01,(9:1.905707e-01,21:1.365751e-01):1.097680e-01):5.809069e-01):2.225183e-01,(12:1.095511e+00,26:8.717833e-01):1.318548e-01):2.267394e-01,(18:1.861066e+00,((19:6.319540e-01,17:4.461503e-01):3.954376e-01,(10:9.971752e-01,((54:1.364787e+00,43:9.478556e-01):6.684703e-02,44:9.418726e-01):6.077570e-01):1.708014e-01):4.073796e-01):2.716777e-02):1.412877e-01):9.942316e-02):2.628466e-01):2.311046e-01):2.183676e-01):7.002961e-03):7.610686e-01):3.654543e-01):2.699542e-01):1.863615e-01,22:3.146506e-02,1:7.541817e-02);
   tree gen.1223000 = [&U] (22:8.191918e-02,(23:4.945428e-02,(7:3.561735e-01,(((2:1.085479e-02,39:1.631825e-02):2.946476e-01,40:1.762608e-01):4.544865e-01,(((((((48:2.755355e-01,45:1.970434e-01):2.722914e-01,((46:3.013982e-01,47:1.300306e-01):4.394182e-01,53:1.009804e+00):3.763577e-01):3.834149e-01,49:1.444876e+00):9.908137e-01,((8:8.483481e-01,6:4.566207e-01):8.873398e-01,(((36:5.078748e-01,37:6.315868e-01):1.123730e-01,25:5.499973e-01):2.139336e-01,(38:1.062619e-01,(41:2.451566e-01,(42:3.204294e-01,35:2.196343e-01):9.673822e-02):2.202169e-01):5.721837e-01):2.628720e-01):1.824994e-02):1.265938e-01,(((52:4.714631e-02,(51:3.266172e-01,50:2.991550e-01):6.126727e-02):1.434626e+00,34:1.135835e+00):8.954015e-02,((((24:7.084295e-01,(20:3.087063e-01,(15:1.423706e-01,14:1.887883e-01):1.754504e-01):5.933843e-02):5.041394e-01,11:8.953555e-01):2.205118e-01,(12:8.236830e-01,26:8.055157e-01):3.037029e-01):4.937864e-01,((((44:6.256433e-01,(43:9.818592e-01,54:4.938093e-01):1.165926e-01):1.118878e+00,10:1.145313e+00):8.761669e-02,(17:6.186975e-01,19:6.101385e-01):3.622180e-01):4.288845e-01,(18:1.140828e+00,(((9:1.586212e-01,21:9.524942e-02):7.949870e-02,13:2.574158e-01):5.072423e-01,(16:7.757522e-01,(61:4.683439e-01,60:4.413418e-01):4.426247e-01):6.141623e-01):1.700251e-01):1.637362e-01):1.171664e-01):8.915347e-02):1.307317e-01):1.068929e-01,((3:6.437277e-01,((4:8.453938e-02,5:6.841072e-02):4.599330e-01,55:1.492169e+00):3.579482e-01):2.742847e-01,(62:5.316392e-01,(((65:1.985928e-01,59:7.303477e-02):8.944238e-02,(66:3.397248e-02,63:7.119378e-02):1.085396e-01):3.663963e-01,((64:5.135145e-03,58:1.432129e-03):2.371915e-02,(56:1.272336e-02,57:9.573924e-03):2.813489e-03):4.566684e-01):2.107812e-01):9.539775e-01):3.270623e-02):2.988680e-02,((((31:9.702995e-02,((28:3.701515e-03,32:6.812791e-03):3.865735e-02,27:2.236805e-01):3.505660e-02):3.397636e-02,(33:4.626464e-02,30:4.104012e-02):4.365102e-02):1.162769e-02,29:2.616684e-02):8.800867e-01,((68:1.565547e-01,69:3.158343e-01):3.188495e-02,(67:3.063262e-01,70:2.907641e-01):1.583855e-01):3.671057e-01):1.188253e+00):1.055635e+00):3.326971e-01):2.514174e-01):1.053056e-01,1:8.453840e-02);
   tree gen.1223500 = [&U] (((7:5.061510e-01,(((62:5.833059e-01,(((63:4.828756e-02,66:3.033361e-02):1.278616e-01,(65:1.986834e-01,59:9.776556e-02):7.043300e-02):2.161786e-01,((58:1.082135e-03,64:1.788053e-04):4.250704e-02,(56:2.731979e-02,57:1.834345e-02):7.942574e-03):3.468025e-01):1.634690e-01):9.889601e-01,((((69:3.387478e-01,((70:3.865601e-01,67:1.832608e-01):2.839980e-01,68:2.675377e-01):4.049307e-02):7.711406e-01,(29:9.774617e-02,(((31:8.896713e-02,(32:1.154080e-03,28:1.176338e-03):5.753204e-02):1.650725e-02,27:2.075959e-01):3.385244e-02,(33:3.459485e-02,30:4.002022e-02):5.694798e-02):3.552775e-03):9.513457e-01):7.341040e-01,(3:4.652660e-01,((4:6.786655e-02,5:7.269671e-02):4.040993e-01,55:1.085673e+00):6.270625e-01):1.756592e-01):1.786658e-01,(((((41:1.829112e-01,(42:3.139195e-01,35:2.239400e-01):5.522425e-02):1.576499e-01,38:1.757382e-01):6.124688e-01,(25:5.745278e-01,(37:4.121205e-01,36:5.152770e-01):1.943934e-01):2.937149e-01):5.567433e-01,(8:5.595302e-01,6:5.517507e-01):8.186732e-01):1.025874e-01,((((((60:5.441796e-01,61:6.425462e-01):3.340535e-01,16:7.919773e-01):5.397773e-01,((9:1.549922e-01,21:1.077940e-01):1.100272e-01,13:1.776846e-01):5.450378e-01):3.324999e-01,((11:1.089030e+00,((20:4.537192e-01,(15:1.006035e-01,14:2.462044e-01):4.419825e-02):1.939582e-01,24:6.447768e-01):4.201750e-01):1.762248e-01,(12:9.573096e-01,26:8.506623e-01):2.151488e-01):1.260456e-02):7.010671e-02,(((19:7.631628e-01,17:7.206980e-01):2.556960e-01,(((43:6.119473e-01,54:5.021437e-01):3.123821e-02,44:6.423896e-01):9.626447e-01,10:8.859834e-01):1.350422e-01):2.142035e-01,18:1.073911e+00):1.205721e-01):1.555431e-01,(((((46:1.122626e-01,47:4.088456e-01):2.909390e-01,53:6.292902e-01):2.206390e-01,(45:1.870715e-01,48:1.872292e-01):2.842554e-01):2.793618e-01,49:6.715543e-01):8.545034e-01,(34:7.018146e-01,(51:1.456963e-01,(52:1.505649e-01,50:3.122645e-01):1.268362e-01):2.098455e+00):1.276580e-02):2.039588e-01):2.080521e-01):3.514824e-01):1.858788e-01):8.609144e-01,((2:1.573914e-03,39:5.250517e-02):3.155146e-01,40:2.771644e-01):3.489241e-01):3.621075e-01):3.940861e-01,23:7.864600e-02):1.255899e-01,22:7.307833e-02,1:4.355130e-02);
   tree gen.1224000 = [&U] ((23:7.647327e-02,(7:5.333379e-01,(((2:2.012088e-02,39:2.584696e-03):2.942274e-01,40:2.028082e-01):3.284569e-01,((62:5.523435e-01,(((64:1.028566e-02,58:6.574908e-04):2.227100e-02,(56:3.319313e-02,57:6.484228e-02):1.180591e-02):2.826023e-01,((63:7.722278e-02,66:3.189860e-02):9.637411e-02,(65:1.319928e-01,59:2.680303e-02):6.777565e-02):3.537641e-01):3.534548e-01):1.040070e+00,(((3:4.707145e-01,(55:8.280122e-01,(4:4.928850e-02,5:5.554688e-02):4.931192e-01):3.373839e-01):3.449652e-01,(((33:3.850293e-02,(29:6.410489e-02,((31:7.556124e-02,27:2.388980e-01):3.191458e-03,(28:4.435663e-03,32:2.835295e-03):5.885889e-02):2.740619e-02):6.543792e-03):1.591891e-02,30:3.935866e-02):8.574678e-01,((67:2.605170e-01,70:2.531702e-01):9.310158e-02,(68:8.867393e-02,69:2.269313e-01):1.082087e-01):5.232510e-01):7.998205e-01):3.486032e-01,(((34:9.160551e-01,((50:2.611675e-01,51:2.423119e-01):2.527516e-02,52:2.122140e-01):1.541096e+00):3.541640e-01,(((((53:8.854778e-01,(47:1.852480e-01,46:2.181181e-01):5.225204e-01):1.332951e-01,(48:3.439504e-01,45:2.769312e-01):4.257331e-01):1.073631e-01,49:9.494194e-01):8.108062e-01,(((14:1.904348e-01,15:1.459969e-01):2.571452e-01,20:2.871949e-01):1.816529e-01,24:8.670697e-01):7.591105e-01):6.574560e-02,(11:9.708061e-01,((((((60:5.836096e-01,61:5.706283e-01):7.430987e-01,16:8.067987e-01):4.106835e-01,(13:2.016206e-01,(9:2.039287e-01,21:9.424002e-02):7.026699e-02):4.319597e-01):3.823465e-01,(12:8.265599e-01,26:1.030641e+00):2.448097e-01):1.251681e-01,18:1.642705e+00):4.850788e-02,(((44:8.996885e-01,(43:5.716360e-01,54:1.065453e+00):4.259994e-01):4.834394e-01,(19:1.050754e+00,17:5.614709e-01):3.977706e-01):1.416538e-02,10:1.072496e+00):2.649964e-01):1.909834e-01):1.939177e-01):3.399120e-01):8.270294e-03,((6:4.545659e-01,8:7.267604e-01):8.370172e-01,((25:6.068105e-01,(37:6.873115e-01,36:4.730314e-01):2.554201e-01):1.729025e-01,((41:1.297395e-01,(42:3.553905e-01,35:1.652337e-01):1.120412e-01):2.258076e-01,38:1.105419e-01):1.086009e+00):3.910667e-01):1.236567e-01):3.613044e-01):1.962472e-01):8.207565e-01):3.222249e-01):1.787580e-01):1.286927e-01,22:3.129275e-02,1:8.054658e-02);
   tree gen.1224500 = [&U] (((7:5.244974e-01,(((62:6.044489e-01,(((63:7.112053e-02,66:3.143311e-02):1.324962e-01,(65:2.058850e-01,59:4.517286e-02):6.435834e-02):2.604142e-01,((58:1.121358e-03,64:2.946160e-03):4.404778e-02,(56:2.831004e-02,57:2.606915e-02):3.599736e-02):3.593729e-01):2.863081e-01):8.483701e-01,((((((70:4.564352e-01,67:1.899034e-01):5.976785e-02,68:1.993184e-01):1.897926e-02,69:3.647723e-01):7.513095e-01,((29:2.271940e-02,(31:9.145527e-02,((32:3.613680e-03,28:1.419829e-03):8.406607e-02,27:1.873006e-01):5.030808e-02):4.144996e-02):7.139335e-03,(33:2.880552e-02,30:4.118549e-02):3.211069e-02):7.596016e-01):8.880977e-01,(3:4.821304e-01,((4:9.356280e-02,5:7.533173e-02):4.187466e-01,55:1.125025e+00):6.497915e-01):3.576463e-01):2.013076e-01,(((((41:1.802902e-01,(42:3.868043e-01,35:2.273333e-01):1.250036e-01):1.633642e-01,38:1.562674e-01):7.075314e-01,(25:5.953526e-01,(37:5.072082e-01,36:6.329157e-01):4.716163e-02):3.241587e-01):2.670185e-01,(8:5.798113e-01,6:5.717499e-01):8.483474e-01):5.617663e-02,(((11:1.128504e+00,((20:3.148948e-01,(15:1.455966e-01,14:2.430301e-01):8.809813e-02):2.332912e-01,24:5.860354e-01):4.466864e-01):3.709764e-01,((18:1.135086e+00,((19:7.908250e-01,17:6.707363e-01):3.995819e-01,((44:6.656742e-01,(54:5.001954e-01,43:5.990905e-01):1.342184e-01):7.497520e-01,10:9.980897e-01):2.686420e-01):2.659523e-01):1.583638e-01,((12:8.531723e-01,26:8.814961e-01):1.181684e-01,(((60:5.639043e-01,61:5.059949e-01):5.910824e-01,16:8.206839e-01):3.518038e-01,((9:1.759205e-01,21:1.117012e-01):1.140154e-01,13:9.950215e-02):5.277282e-01):4.318877e-01):2.294627e-01):1.656043e-01):2.601795e-01,(((((46:1.163318e-01,47:2.333518e-01):2.766812e-01,53:9.467451e-01):2.077242e-01,(45:1.938523e-01,48:1.940156e-01):4.016094e-01):2.894878e-01,49:6.958959e-01):1.039711e+00,(34:7.395562e-01,((50:2.796116e-01,51:2.936796e-01):1.691186e-01,52:1.575098e-01):1.607356e+00):5.751296e-01):1.074492e-01):1.000658e-01):1.800664e-01):6.677439e-01):8.921197e-01,((2:2.498992e-02,39:7.377888e-03):3.410457e-01,40:1.880203e-01):5.038254e-01):3.306942e-01):3.944499e-01,23:8.371352e-02):1.301421e-01,22:6.578602e-02,1:4.512989e-02);
   tree gen.1225000 = [&U] (22:7.839844e-02,(23:1.550698e-01,(7:4.964484e-01,(((2:5.101845e-02,39:2.455162e-02):2.447293e-01,40:3.523307e-01):4.578635e-01,(((((59:4.603738e-02,65:2.733183e-01):5.850710e-02,(66:1.671708e-02,63:9.569111e-02):1.584602e-01):4.525905e-01,((56:1.853831e-02,57:2.526551e-02):1.355337e-02,(64:1.564211e-03,58:7.554996e-03):4.658811e-02):2.971556e-01):4.173295e-01,62:5.129559e-01):8.514129e-01,((((((31:1.589483e-01,((32:1.163277e-02,28:1.154344e-02):5.854537e-02,27:3.176263e-01):3.563171e-02):5.877750e-02,(30:2.914017e-02,33:7.489058e-02):1.996026e-02):4.493306e-02,29:3.291252e-02):8.236902e-01,((68:3.540262e-01,69:2.866554e-01):2.260052e-02,(67:2.864227e-01,70:1.259045e-01):2.982309e-01):6.741468e-01):1.081699e+00,(((4:7.052548e-02,5:3.427629e-02):4.394697e-01,55:1.106383e+00):3.410880e-01,3:7.439783e-01):2.258300e-01):3.817750e-01,((((((10:1.077565e+00,((43:7.460721e-01,44:7.482246e-01):3.402228e-01,54:9.739455e-01):5.655269e-01):2.939322e-01,(19:7.779997e-01,17:8.785352e-01):4.103351e-01):3.357132e-01,18:9.002891e-01):8.071507e-02,(((((16:7.699521e-01,(60:5.952767e-01,61:4.369608e-01):6.572562e-01):1.412362e-01,((9:1.704335e-01,21:7.245101e-02):1.861748e-01,13:1.917371e-02):6.916612e-01):4.419320e-01,((20:2.849040e-01,(15:1.041903e-01,14:2.186718e-01):1.010417e-01):2.743529e-01,24:5.069535e-01):4.879473e-01):6.044285e-02,(26:1.122058e+00,12:8.498651e-01):1.416331e-01):8.051534e-02,11:9.530618e-01):1.688491e-01):2.272640e-01,(34:8.844640e-01,((51:3.755280e-01,52:2.595622e-01):8.435096e-02,50:1.457522e-01):1.825972e+00):3.267043e-01):6.892996e-02,(((6:4.919504e-01,8:5.975462e-01):7.220383e-01,(((37:6.228605e-01,36:5.115551e-01):5.843509e-02,25:4.547953e-01):2.755890e-01,(((35:2.675471e-01,42:3.218387e-01):1.288650e-01,41:2.797221e-01):1.580353e-01,38:2.106892e-01):6.770625e-01):4.153482e-01):1.974552e-02,(49:6.395070e-01,((48:3.755467e-01,45:2.533824e-01):5.436527e-01,((46:1.538360e-01,47:3.626996e-01):3.778719e-01,53:8.921894e-01):9.839213e-02):3.935896e-01):1.176580e+00):2.852987e-01):3.505091e-01):6.304245e-02):4.963110e-01):2.738423e-01):3.161299e-01):7.244763e-02,1:4.138148e-02);
   tree gen.1225500 = [&U] ((23:7.795702e-02,(7:5.541934e-01,(((2:2.051127e-02,39:6.765804e-02):2.017115e-01,40:3.344668e-01):3.746257e-01,((62:6.948657e-01,(((64:9.575322e-03,58:7.133013e-04):2.655791e-02,(56:3.383715e-02,57:1.717608e-02):1.020333e-02):5.636446e-01,((63:7.872107e-02,66:3.251751e-02):1.127369e-01,(65:1.898759e-01,59:1.320288e-01):1.313520e-01):2.974557e-01):1.892372e-01):9.493684e-01,(((34:9.415494e-01,(52:2.163314e-01,(51:3.855162e-01,50:2.663214e-01):2.349026e-02):1.580152e+00):4.481678e-01,((11:9.896419e-01,(((((60:3.123260e-01,61:5.816997e-01):5.376176e-01,16:8.224524e-01):5.928183e-01,(13:2.055324e-01,(9:2.078853e-01,21:1.204607e-01):8.559689e-02):5.688932e-01):5.185118e-01,(18:1.462792e+00,(12:8.425970e-01,26:1.050638e+00):1.970584e-01):3.935454e-02):1.292604e-01,((((44:8.930905e-01,43:7.890205e-01):1.015834e-01,54:8.046604e-01):4.870869e-01,10:9.528664e-01):1.916425e-01,(19:7.748027e-01,17:5.723647e-01):5.940276e-01):2.100152e-01):1.440681e-01):1.832121e-01,((((14:1.799613e-01,15:1.896919e-01):1.417929e-01,20:2.744355e-01):1.185055e-01,24:9.010790e-01):8.027665e-01,(((53:7.265232e-01,(47:1.845927e-01,46:2.223501e-01):3.827297e-01):9.390637e-02,(48:3.506238e-01,45:1.182147e-01):5.197324e-01):2.055606e-01,49:9.678402e-01):1.126408e+00):1.379633e-01):1.150497e-01):8.372796e-02,((((25:6.185840e-01,(37:5.841644e-01,36:4.822093e-01):2.312582e-01):2.001042e-01,((41:1.608850e-01,(42:3.770897e-01,35:3.826697e-01):1.547405e-01):2.045632e-01,38:1.126866e-01):5.634702e-01):5.336535e-01,(6:4.633855e-01,8:7.408611e-01):8.859380e-01):2.236854e-02,((3:3.980254e-01,(55:1.141316e+00,(4:2.488655e-02,5:1.100913e-01):5.026868e-01):3.757005e-01):3.051765e-01,((33:3.021422e-02,((29:4.380647e-02,(27:2.435332e-01,((28:8.503812e-03,32:1.279254e-02):3.889290e-02,31:7.944745e-02):2.275941e-02):2.813306e-02):1.241219e-02,30:5.771993e-02):1.956033e-02):7.287910e-01,((67:1.443918e-01,70:3.005701e-01):9.376457e-02,(68:4.048749e-01,69:3.857968e-01):7.845266e-02):1.114055e+00):8.186730e-01):4.892589e-01):2.098087e-01):2.979893e-01):5.625356e-01):3.638803e-01):1.929444e-01):1.294374e-01,22:6.699357e-02,1:7.364911e-02);
   tree gen.1226000 = [&U] ((23:8.023168e-02,(((((((30:6.099181e-03,((((27:2.329419e-01,(32:2.747872e-02,28:1.008809e-03):7.667547e-02):1.684568e-02,31:7.445496e-02):3.175900e-02,29:4.741486e-02):3.494292e-02,33:3.288518e-02):4.322903e-02):7.596433e-01,((70:1.919654e-01,67:2.342402e-01):2.629576e-01,(68:2.006136e-01,69:3.799236e-01):1.084760e-01):1.101681e+00):8.251358e-01,((55:8.888610e-01,(5:8.123692e-02,4:3.091079e-02):6.806535e-01):5.167184e-01,3:5.727981e-01):7.736595e-02):2.347620e-01,(((((41:3.279530e-01,(35:2.781822e-01,42:4.705763e-01):1.114326e-01):3.347793e-01,38:5.931976e-02):6.534084e-01,(25:6.379156e-01,(37:4.555770e-01,36:6.561128e-01):1.784663e-01):2.985880e-01):3.265829e-01,(8:8.669079e-01,6:4.239959e-01):1.203205e+00):6.807023e-02,(((((45:2.180670e-01,48:3.678143e-01):4.774814e-01,(53:7.593271e-01,(47:3.667610e-01,46:1.443619e-01):3.785196e-01):7.987903e-02):3.279187e-01,49:8.856346e-01):1.450638e+00,((((24:9.334114e-01,((15:1.643627e-01,14:1.990679e-01):2.264225e-01,20:3.062846e-01):1.774388e-01):8.988359e-01,(11:7.888238e-01,((16:7.004519e-01,(61:5.687105e-01,60:4.230755e-01):7.315227e-01):7.084414e-01,((21:4.413567e-02,9:1.311618e-01):2.750451e-01,13:3.336132e-02):6.814407e-01):2.844261e-01):8.924033e-02):1.267081e-01,(26:9.244378e-01,12:6.641420e-01):6.836053e-01):1.669072e-01,(18:1.367991e+00,((((54:6.095355e-01,43:5.046314e-01):7.323982e-02,44:6.605529e-01):8.932571e-01,(19:8.325043e-01,17:5.357414e-01):3.650882e-01):2.560226e-01,10:9.195818e-01):5.757606e-01):1.237245e-01):1.510940e-01):2.572517e-02,((50:2.646236e-01,(51:1.990086e-01,52:2.689505e-01):5.786426e-02):1.100294e+00,34:1.082899e+00):2.150849e-01):1.148723e-01):2.598842e-01):4.760473e-01,((((66:1.397634e-02,63:5.409224e-02):6.776108e-02,(59:7.752345e-02,65:2.459866e-01):1.169611e-01):3.893005e-01,((57:1.182607e-02,56:2.938295e-02):2.360965e-02,(64:5.488366e-03,58:1.056923e-02):3.098774e-02):2.469621e-01):3.482858e-01,62:7.472069e-01):9.111482e-01):7.631398e-01,(40:2.073194e-01,(2:3.717216e-02,39:3.293392e-02):3.943877e-01):4.490571e-01):4.074501e-01,7:6.013457e-01):1.706878e-01):8.515559e-02,22:4.010805e-02,1:6.480020e-02);
   tree gen.1226500 = [&U] ((23:6.857539e-02,(7:6.517419e-01,(((2:4.574230e-02,39:4.102584e-02):1.780573e-01,40:2.979118e-01):2.886185e-01,((62:6.567935e-01,(((64:2.966637e-03,58:9.662346e-04):3.747561e-02,(56:3.198319e-02,57:1.416187e-02):8.929348e-03):5.327621e-01,((63:7.440789e-02,66:4.002238e-02):8.870666e-02,(65:2.476205e-01,59:6.240928e-02):6.269407e-02):2.822972e-01):1.863717e-01):8.973519e-01,(((3:3.762173e-01,(55:8.864576e-01,(4:3.091169e-02,5:4.930123e-02):6.054221e-01):1.511738e-01):3.024742e-01,((((29:5.330970e-02,((31:7.503201e-02,27:2.487600e-01):3.062157e-02,(28:8.543193e-03,32:1.523666e-02):6.652778e-02):2.659163e-02):2.380227e-02,33:4.110909e-02):1.417939e-02,30:1.148939e-02):5.822028e-01,(((67:1.364805e-01,70:2.841017e-01):1.617893e-01,69:3.646587e-01):2.760529e-02,68:3.734240e-01):1.053015e+00):1.134454e+00):3.758627e-01,(((((24:8.859145e-01,((14:1.701011e-01,15:1.346474e-01):1.342751e-01,20:2.567332e-01):1.087800e-01):6.104998e-01,(((53:9.005471e-01,(47:1.744788e-01,46:1.766570e-01):3.617597e-01):1.226815e-01,(48:1.796833e-01,45:3.083150e-01):4.912560e-01):1.384953e-01,49:1.131044e+00):1.042283e+00):7.740373e-02,(34:7.489505e-01,((50:2.118154e-01,51:2.365385e-01):2.555747e-02,52:2.044785e-01):1.475752e+00):4.458658e-01):5.369236e-02,((((((54:4.246855e-01,44:6.993232e-01):3.409766e-02,43:7.336657e-01):9.761089e-01,10:9.006582e-01):8.670242e-02,(19:7.323507e-01,17:8.205937e-01):3.307246e-01):3.323261e-01,(11:9.182189e-01,((((60:2.952134e-01,61:3.357118e-01):7.639297e-01,16:7.773897e-01):5.603374e-01,(13:1.310617e-01,(9:1.964952e-01,21:1.331095e-01):7.954093e-02):5.844263e-01):4.901022e-01,18:7.369296e-01):1.159795e-01):1.031857e-01):1.317707e-01,(12:8.776201e-01,26:9.930728e-01):1.090694e-01):2.286879e-01):1.655400e-01,((6:4.379962e-01,8:6.857660e-01):8.683017e-01,((25:5.846914e-01,(37:5.538976e-01,36:4.557887e-01):8.001794e-02):2.242889e-01,((41:2.144963e-01,(42:3.544180e-01,35:3.617030e-01):1.451449e-01):1.933550e-01,38:1.125236e-01):6.558892e-01):4.996475e-01):6.182226e-02):2.155290e-01):5.265529e-02):5.317139e-01):2.825979e-01):2.206313e-01):8.046931e-02,22:5.399306e-02,1:5.457574e-02);
   tree gen.1227000 = [&U] (((7:5.200407e-01,(((62:6.810586e-01,(((63:5.523955e-02,66:5.948657e-02):1.436815e-01,(65:2.085509e-01,59:6.686442e-02):5.188216e-02):3.680587e-01,((58:5.098710e-03,64:3.726471e-03):1.574584e-02,(56:2.759894e-02,57:3.061284e-02):1.790775e-02):4.532118e-01):2.352514e-01):9.133836e-01,((((68:2.819002e-01,((70:1.744198e-01,67:1.543264e-01):1.037406e-01,69:4.000320e-01):7.346784e-03):8.675207e-01,(29:9.158071e-04,((31:7.761495e-02,((32:2.348392e-03,28:1.596441e-02):5.081060e-02,27:3.095612e-01):1.869991e-02):9.904164e-02,(33:5.425401e-02,30:5.035409e-02):2.688781e-02):3.176509e-02):6.780395e-01):1.013107e+00,(3:5.945066e-01,((4:5.675934e-02,5:4.357832e-02):5.503924e-01,55:8.212125e-01):1.496772e-01):2.497885e-01):2.158360e-01,((8:8.661205e-01,6:5.618707e-01):9.722707e-01,(((34:6.438117e-01,(50:8.734918e-02,(52:2.047858e-01,51:2.380760e-01):2.524874e-01):1.287354e+00):2.828982e-01,((((((19:4.742419e-01,17:9.645954e-01):2.314592e-01,((54:8.277337e-01,44:7.760182e-01):1.379386e-01,43:9.860142e-01):6.838670e-01):2.903437e-01,10:1.180121e+00):1.828013e-01,18:1.356515e+00):1.459524e-01,(((12:9.059276e-01,26:9.667035e-01):8.127961e-02,(((60:7.364504e-01,61:3.161202e-01):6.385594e-01,16:6.381743e-01):3.441262e-01,((9:1.929254e-01,21:1.016334e-01):1.536805e-01,13:1.691255e-01):6.081211e-01):4.760799e-01):1.389650e-01,((24:8.037131e-01,(20:1.414720e-01,(15:1.187044e-01,14:2.665219e-01):2.001032e-01):1.194958e-01):6.425051e-01,11:1.366899e+00):1.055199e-01):3.755464e-01):7.192047e-02,((((46:8.052566e-02,47:2.298248e-01):3.110858e-01,53:1.038260e+00):1.603589e-01,(45:1.939907e-01,48:2.453656e-01):3.128916e-01):4.188552e-01,49:7.631628e-01):5.824743e-01):3.514109e-02):2.077426e-01,(((41:2.483097e-01,(42:3.981859e-01,35:2.121220e-01):1.320354e-01):2.105131e-01,38:1.023257e-01):8.817644e-01,(25:4.070737e-01,(36:3.084850e-01,37:6.840712e-01):1.862311e-01):2.023877e-01):2.135438e-01):2.127309e-01):1.743237e-01):2.378126e-01):8.370412e-01,((2:7.147419e-03,39:2.318766e-02):3.769674e-01,40:1.672791e-01):5.702697e-01):2.072496e-01):2.471380e-01,23:9.241840e-02):8.507726e-02,22:1.241817e-01,1:5.411668e-02);
   tree gen.1227500 = [&U] ((23:1.089779e-01,(7:6.322263e-01,(((2:1.668509e-02,39:2.960759e-02):1.684846e-01,40:2.889912e-01):2.799762e-01,((62:6.371267e-01,(((57:3.399583e-02,56:8.735568e-03):2.158857e-02,(64:9.595053e-03,58:2.797901e-03):2.812411e-02):5.168093e-01,((63:8.838477e-02,66:3.882397e-02):8.605046e-02,(65:2.402058e-01,59:6.054052e-02):6.081679e-02):2.738442e-01):1.852035e-01):8.316623e-01,(((3:3.649520e-01,(55:8.599139e-01,(4:9.666972e-02,5:4.782497e-02):5.872936e-01):3.223500e-01):2.207065e-01,((33:3.987813e-02,(30:3.833949e-02,(29:5.171341e-02,(((28:8.287378e-03,32:3.731589e-04):2.751251e-02,27:2.413112e-01):2.990217e-02,31:1.357294e-01):8.013919e-02):2.113360e-02):1.351685e-02):5.804450e-01,((67:7.647060e-02,70:2.755946e-01):2.477494e-01,(68:5.844616e-02,69:2.588030e-01):2.069686e-02):1.016526e+00):6.976801e-01):1.563490e-01,(((6:2.951591e-01,8:8.541729e-01):7.716293e-01,((25:5.024079e-01,(37:7.036983e-01,36:4.421407e-01):4.512236e-02):3.739599e-01,((41:1.390441e-01,(42:2.423866e-01,35:2.946243e-01):1.393658e-01):3.174372e-01,38:1.091542e-01):5.939865e-01):5.898260e-01):8.931558e-02,((((((14:2.489794e-01,15:6.257754e-02):1.445644e-01,20:2.519374e-01):3.644940e-02,24:8.584687e-01):5.059983e-01,(((53:9.561513e-01,(47:1.692542e-01,46:2.626260e-01):4.022298e-01):1.190080e-01,(48:2.740897e-01,45:2.757897e-01):4.845145e-01):9.444534e-02,49:1.097177e+00):1.011074e+00):1.700133e-01,((12:8.513410e-01,26:7.125563e-01):2.327624e-01,(11:8.801622e-01,(((((44:6.140193e-01,43:6.996257e-01):1.511877e-01,54:4.914222e-01):5.073587e-01,(19:5.778550e-01,17:4.064145e-01):4.161478e-01):1.091603e-01,10:8.921573e-01):4.127688e-01,((((60:2.863736e-01,61:3.256594e-01):9.325707e-01,16:5.398492e-01):5.359437e-01,(13:1.689199e-01,(9:1.826888e-01,21:1.291237e-01):6.931464e-02):5.785471e-01):3.641672e-01,18:9.064998e-01):6.033921e-02):2.152322e-01):6.018333e-02):1.637540e-01):1.050639e-01,(34:7.265241e-01,(50:2.885508e-01,(52:2.019323e-01,51:3.311261e-01):3.517163e-02):1.434684e+00):2.359076e-01):1.251855e-01):1.900923e-01):2.239792e-01):4.310853e-01):2.760620e-01):2.821965e-01):1.225673e-01,22:1.271458e-01,1:5.294154e-02);
   tree gen.1228000 = [&U] (22:4.605323e-02,(23:1.587387e-01,(7:7.543642e-01,(((2:2.972334e-02,39:6.045087e-03):3.359795e-01,40:2.995434e-01):5.055443e-01,(((((59:9.008825e-02,65:3.017810e-01):3.246605e-02,(66:1.845796e-02,63:9.930001e-02):2.044124e-01):4.612554e-01,((56:2.115442e-02,57:2.422602e-02):3.458224e-02,(64:7.133302e-03,58:2.109072e-03):8.687534e-03):5.404259e-01):2.366608e-01,62:7.381841e-01):1.057059e+00,(((((((20:4.355595e-01,(15:1.107639e-01,14:2.259174e-01):4.328469e-02):3.048066e-01,24:8.337622e-01):7.236757e-01,(11:1.161750e+00,((16:8.508649e-01,(60:7.918725e-01,61:7.305619e-01):7.831890e-01):3.905328e-01,((9:2.980144e-01,21:1.263870e-01):1.374777e-01,13:1.987718e-01):4.979909e-01):7.987084e-01):1.291954e-01):1.604875e-01,(26:7.148883e-01,12:1.137508e+00):3.665916e-01):2.798893e-01,(10:1.265835e+00,(18:1.300257e+00,((54:1.140078e+00,(44:6.890877e-01,43:7.912603e-01):2.563411e-01):9.815072e-01,(19:8.180208e-01,17:4.606728e-01):4.802198e-01):6.928377e-02):1.456143e-01):9.321461e-02):1.493925e-01,((((49:8.730866e-01,((48:2.432956e-01,45:3.684919e-01):7.866159e-01,((46:2.451731e-01,47:3.553348e-01):3.095286e-01,53:1.124948e+00):4.375624e-01):4.307247e-01):5.943478e-01,(((37:6.316559e-01,36:3.970622e-01):3.821382e-01,25:9.029819e-01):1.911022e-01,(((35:2.581514e-01,42:3.755144e-01):1.433860e-01,41:2.347344e-01):1.958678e-01,38:1.272877e-01):1.046408e+00):4.353788e-01):1.827460e-01,(6:5.913070e-01,8:7.196896e-01):1.315357e+00):1.569093e-01,(34:1.118746e+00,(51:4.356053e-01,(52:3.033520e-01,50:2.379333e-01):2.022030e-02):1.778460e+00):5.494193e-01):4.520185e-02):2.470189e-01,((((33:9.164903e-02,30:4.507985e-02):3.886796e-02,((((32:5.829594e-03,28:7.279580e-03):3.276304e-02,27:2.637122e-01):1.095117e-01,31:9.415803e-02):5.112602e-02,29:5.078175e-02):7.253457e-03):9.651104e-01,((67:2.115216e-01,70:5.263807e-01):2.832080e-01,(68:1.701707e-01,69:3.819638e-01):1.315542e-01):6.432439e-01):1.093375e+00,(((4:1.847726e-02,5:1.850229e-01):9.694915e-01,55:1.221599e+00):5.489715e-01,3:5.642055e-01):2.054845e-01):2.956804e-01):4.088516e-01):5.703682e-01):5.289839e-01):9.322131e-02):1.075999e-01,1:8.245353e-02);
   tree gen.1228500 = [&U] (((7:5.961492e-01,(((62:3.161964e-01,(((63:5.182029e-02,66:4.993933e-02):1.074417e-01,(65:2.148525e-01,59:3.195044e-02):3.382818e-02):3.791801e-01,((58:1.778067e-03,64:5.273502e-03):1.837369e-02,(56:1.086378e-02,57:2.865668e-02):1.280189e-02):4.879046e-01):3.986606e-01):1.183160e+00,(((((68:2.738548e-01,(70:3.375505e-01,67:3.237087e-01):1.092522e-01):7.788305e-03,69:4.115154e-01):6.394739e-01,(29:3.678971e-02,((33:5.387679e-02,30:5.187561e-02):4.722265e-02,(27:1.755707e-01,((32:3.988006e-04,28:4.112875e-03):5.585667e-02,31:7.693866e-02):1.146094e-03):2.963615e-02):5.068740e-03):4.237616e-01):1.089610e+00,(3:5.912902e-01,((4:5.847440e-02,5:5.580724e-02):5.876237e-01,55:8.216602e-01):4.213122e-01):3.119833e-01):2.524974e-01,(((34:6.265014e-01,((51:3.172234e-01,52:1.398002e-01):1.418078e-01,50:2.367555e-01):1.532982e+00):4.342996e-01,((((24:9.852721e-01,(20:4.123882e-01,(15:2.266568e-01,14:1.454616e-01):1.255139e-01):6.255218e-02):6.403284e-01,11:1.086559e+00):1.601664e-01,(((19:4.862023e-01,17:9.937420e-01):3.924444e-01,((54:6.197080e-01,(43:1.002207e+00,44:6.018484e-01):2.007851e-01):6.843462e-01,10:1.176444e+00):1.576300e-01):2.711751e-01,(18:1.397504e+00,((((60:6.164195e-01,61:3.121964e-01):5.419120e-01,16:1.001652e+00):4.297743e-01,((9:1.987549e-01,21:1.389435e-01):1.050271e-01,13:1.810312e-01):4.144680e-01):3.886107e-01,(26:1.045544e+00,12:8.833800e-01):3.636441e-01):6.022618e-02):2.116076e-01):3.437099e-02):1.439956e-01,((((46:8.295886e-02,47:2.901395e-01):4.668249e-01,53:6.028722e-01):8.534090e-02,(45:2.251177e-01,48:3.752730e-01):4.109242e-01):2.714056e-01,49:7.862229e-01):8.604635e-01):6.079684e-02):7.961773e-02,((8:6.277583e-01,6:5.788485e-01):1.265708e+00,(((41:2.558128e-01,(42:3.012514e-01,35:2.185316e-01):1.239075e-01):2.168741e-01,38:1.093838e-01):4.409074e-01,(25:4.193740e-01,(36:4.265976e-01,37:4.442842e-01):1.796705e-01):5.734188e-01):6.827445e-01):1.036018e-01):2.348406e-01):5.426414e-01):9.796897e-01,((2:2.241631e-02,39:6.385820e-02):4.283442e-01,40:1.477662e-01):5.875012e-01):2.135119e-01):3.003459e-01,23:8.577293e-02):1.019571e-01,22:6.180222e-02,1:6.029975e-02);
   tree gen.1229000 = [&U] ((23:1.163623e-01,(((((((((((51:2.192623e-01,52:2.146806e-01):1.149260e-01,50:2.111825e-01):1.565179e+00,34:6.428614e-01):4.093664e-01,(((45:3.570421e-01,48:1.978453e-01):4.124046e-01,(53:6.657415e-01,(47:3.311984e-01,46:5.930312e-02):3.564602e-01):1.855790e-01):3.345205e-01,49:7.255292e-01):1.552308e+00):1.134468e-01,(11:1.192367e+00,((((15:1.513134e-01,14:1.797655e-01):1.354308e-01,20:2.525710e-01):1.840661e-01,24:7.727221e-01):5.467314e-01,((((16:5.207888e-01,(61:2.864856e-01,60:6.989900e-01):8.300306e-01):5.856279e-01,((21:7.323776e-02,9:9.001711e-02):9.616321e-02,13:2.010848e-01):4.911998e-01):3.539604e-01,(18:9.387600e-01,(26:9.027987e-01,12:1.029395e+00):1.038241e-01):7.839592e-02):1.582248e-01,(10:1.212685e+00,((19:8.755949e-01,17:5.003439e-01):5.176143e-01,(44:5.875886e-01,(54:6.969032e-01,43:5.720622e-01):1.215885e-01):1.098671e+00):5.404159e-02):3.609426e-01):1.163099e-01):7.502573e-02):1.858699e-01):1.186041e-01,(8:7.710621e-01,6:4.945295e-01):8.464165e-01):3.452976e-02,(((41:1.369738e-01,(35:2.713191e-01,42:3.050416e-01):1.311260e-01):3.086329e-01,38:2.062629e-01):7.097625e-01,(25:5.583504e-01,(37:6.629670e-01,36:2.972225e-01):1.581987e-01):3.634316e-01):6.469270e-01):9.420611e-02,(((30:3.427790e-02,(((31:7.702784e-02,(27:2.524818e-01,(32:1.209358e-02,28:5.040482e-03):7.626830e-02):2.311633e-02):4.988535e-02,29:8.143612e-02):7.999523e-03,33:5.376241e-02):4.035445e-02):7.725774e-01,((69:3.473173e-01,68:1.567023e-01):8.510077e-02,(70:3.006542e-01,67:1.589757e-01):2.559482e-01):9.794934e-01):8.690139e-01,((55:8.682030e-01,(5:7.952632e-02,4:4.748046e-02):5.770833e-01):2.357822e-01,3:6.506644e-01):3.071084e-01):3.175734e-01):8.416706e-02,((((66:4.578182e-02,63:6.344181e-02):1.023472e-01,(59:3.797501e-02,65:2.410234e-01):7.927388e-02):3.447068e-01,((57:3.251268e-02,56:2.342418e-02):2.144896e-02,(64:4.058131e-03,58:4.899675e-05):1.701145e-02):2.532979e-01):2.885176e-01,62:6.604124e-01):7.964533e-01):7.669055e-01,(40:1.872169e-01,(2:1.968926e-02,39:2.922922e-02):3.920112e-01):3.783448e-01):4.621907e-01,7:6.253823e-01):2.478850e-01):1.299628e-01,22:3.395522e-02,1:7.096773e-02);
   tree gen.1229500 = [&U] (22:9.840083e-02,(23:6.104628e-02,(((40:3.542312e-01,(39:5.657202e-02,2:4.087324e-02):4.686912e-01):3.938864e-01,(((((((69:3.051236e-01,(67:1.660064e-01,70:2.894406e-01):2.277697e-01):4.942990e-02,68:2.284147e-01):1.123483e+00,(((((27:1.857791e-01,(32:3.655027e-03,28:2.143901e-03):4.170077e-02):3.929293e-02,31:1.189625e-01):5.057045e-02,29:5.284982e-02):3.355661e-02,33:3.897416e-02):6.009772e-02,30:5.991839e-03):1.119440e+00):1.150277e+00,(3:6.250008e-01,(55:1.565156e+00,(5:1.143895e-01,4:4.060914e-02):1.012253e+00):1.441568e-01):4.873813e-01):3.471426e-01,(62:7.477888e-01,(((64:8.641289e-03,58:3.767874e-05):8.056807e-03,(57:3.688243e-02,56:5.926451e-03):2.101550e-02):3.201394e-01,((66:5.967322e-02,63:7.802628e-02):1.833107e-01,(65:1.836870e-01,59:8.144044e-02):5.557722e-02):5.168854e-01):2.078638e-01):1.148481e+00):1.179401e-01,(((38:1.155650e-01,((42:4.547595e-01,35:3.551586e-01):9.143625e-02,41:1.747621e-01):3.445430e-01):9.986227e-01,(25:4.385322e-01,(36:4.260821e-01,37:7.231275e-01):1.555803e-01):5.084163e-01):5.353542e-01,(((((53:6.517230e-01,(46:2.131433e-01,47:2.074216e-01):1.477226e-01):2.318653e-01,49:1.173014e+00):7.456513e-03,(45:3.341299e-01,48:3.352310e-01):5.929954e-01):1.177384e+00,((50:3.687625e-01,(52:2.034048e-01,51:3.816009e-01):2.731435e-02):1.411427e+00,34:9.895052e-01):1.692036e-02):2.366020e-01,(((((9:3.887669e-01,21:1.340658e-01):1.107228e-01,13:1.231928e-01):4.142403e-01,((61:3.709423e-01,60:5.387204e-01):9.964679e-01,16:1.127775e+00):4.011416e-01):7.634981e-01,18:1.317999e+00):1.634095e-01,((((19:7.162311e-01,17:5.509566e-01):3.608836e-01,10:1.297254e+00):1.515344e-01,((54:5.560588e-01,43:6.713782e-01):2.226972e-01,44:6.925377e-01):8.879113e-01):3.706402e-01,((26:9.642896e-01,12:1.180650e+00):3.014493e-01,(((20:3.577794e-01,(15:1.921888e-01,14:1.492869e-01):7.137871e-02):3.416767e-01,24:7.484724e-01):5.776166e-01,11:8.220674e-01):8.858903e-02):2.393758e-01):8.489149e-02):1.051812e-01):1.258685e-01):3.802874e-01):1.460544e-02,(8:1.020278e+00,6:5.182137e-01):1.120229e+00):8.789490e-01):2.285325e-01,7:6.286937e-01):5.017437e-01):1.729768e-01,1:6.607142e-02);
   tree gen.1230000 = [&U] (22:2.621249e-02,(23:3.020230e-02,(7:4.436661e-01,(((2:1.549346e-02,39:2.066063e-02):3.554552e-01,40:2.346322e-01):5.604896e-01,(((((59:5.020259e-02,65:2.363849e-01):8.083451e-02,(66:5.010567e-02,63:8.114664e-02):6.080077e-02):3.743342e-01,((56:2.646802e-02,57:3.042860e-02):7.349987e-03,(64:9.482178e-03,58:1.767629e-04):1.751555e-02):3.368593e-01):3.043043e-01,62:4.460642e-01):7.148813e-01,((((((49:8.515639e-01,((48:4.031530e-01,45:1.107393e-01):3.067670e-01,((46:1.568213e-01,47:2.651048e-01):3.151975e-01,53:8.811710e-01):5.284542e-01):4.315700e-01):9.597777e-01,(((37:5.195758e-01,36:3.110186e-01):6.099748e-02,25:7.073053e-01):2.862478e-01,(((35:2.071007e-01,42:3.683974e-01):1.442087e-01,41:1.838674e-01):2.233341e-01,38:8.781536e-02):6.186241e-01):3.575740e-01):9.868363e-02,(6:6.546097e-01,8:5.637326e-01):7.037970e-01):1.500384e-01,(18:9.809567e-01,((((26:7.546359e-01,12:8.636819e-01):2.237766e-01,((16:9.061960e-01,(60:5.684855e-01,61:5.722488e-01):6.777481e-01):3.987727e-01,((9:2.334345e-01,21:9.899892e-02):1.311314e-01,13:1.556979e-01):6.668177e-01):2.937346e-01):5.688251e-02,(((20:3.386289e-01,(15:1.433832e-01,14:1.775723e-01):6.519951e-02):1.371676e-01,24:6.530856e-01):7.117893e-01,11:9.099982e-01):2.404441e-01):1.463217e-01,((((43:5.959612e-01,54:5.779265e-01):2.050354e-01,44:6.799748e-01):8.020897e-01,10:9.915280e-01):2.405889e-02,(19:6.012137e-01,17:5.708453e-01):3.781878e-01):3.833182e-01):9.610396e-02):3.075259e-01):5.893121e-02,(34:8.252510e-01,((51:3.237930e-01,52:2.376155e-01):6.532376e-02,50:2.374361e-01):1.468313e+00):6.088979e-01):9.445683e-02,(3:4.690118e-01,(((4:8.526307e-02,5:1.795225e-02):6.162684e-01,55:8.665729e-01):4.461633e-01,((33:1.106441e-02,(30:8.772569e-02,(29:3.853737e-02,(31:7.637476e-02,(27:2.272542e-01,(32:2.713978e-02,28:3.980992e-03):3.221238e-02):6.905913e-02):2.922926e-02):3.521645e-02):8.777575e-03):1.237845e+00,((69:2.212940e-01,(67:1.691808e-01,70:3.281455e-01):7.266429e-02):2.652090e-02,68:7.544696e-02):7.566870e-01):5.375495e-01):1.541056e-01):2.235519e-01):2.095481e-01):7.259404e-01):1.248822e-01):3.784607e-01):1.785168e-01,1:1.001603e-01);
   tree gen.1230500 = [&U] ((23:8.517346e-02,((((((((((45:3.728049e-01,48:1.908205e-01):4.029370e-01,(53:6.704280e-01,(47:3.231258e-01,46:1.305229e-01):3.955609e-01):2.210465e-01):2.887184e-01,49:7.078452e-01):8.511103e-01,((((15:1.476253e-01,14:2.387292e-01):1.517869e-01,20:2.464149e-01):1.795797e-01,24:6.374744e-01):6.733920e-01,(((10:1.302507e+00,((43:5.581188e-01,(44:5.732668e-01,54:6.714169e-01):1.930794e-01):9.998308e-01,(19:7.817295e-01,17:8.508398e-01):2.836248e-01):1.457033e-01):3.175429e-01,(18:1.196475e+00,(11:1.163304e+00,((16:8.999226e-01,(61:2.795028e-01,60:3.408993e-01):6.558003e-01):4.117613e-01,(13:1.378794e-01,(21:1.699751e-01,9:1.052595e-01):1.129506e-01):6.027019e-01):3.408527e-01):3.047528e-01):1.415870e-01):6.675852e-02,(26:9.375211e-01,12:1.008847e+00):1.439447e-01):3.718319e-01):1.328435e-01):3.098659e-02,((50:2.060351e-01,(51:2.060601e-01,52:2.180863e-01):2.168081e-02):1.484205e+00,34:7.352102e-01):2.412693e-01):1.875561e-01,((((41:1.329948e-01,(35:3.922101e-01,42:3.324543e-01):5.877206e-02):1.690907e-01,38:2.012354e-01):7.489522e-01,(25:5.285762e-01,(37:7.465952e-01,36:6.072639e-01):1.423575e-01):1.678978e-01):6.008928e-01,(8:7.522683e-01,6:4.824758e-01):8.257860e-01):2.077528e-01):1.075058e-01,((((((32:2.663270e-04,28:9.698771e-03):6.297414e-02,(27:2.608009e-01,31:1.050835e-01):3.266525e-02):4.739316e-02,(30:2.558910e-02,33:6.136312e-02):1.546175e-02):2.336751e-02,29:3.185936e-02):7.128120e-01,(69:3.080513e-01,((70:3.801613e-01,67:3.694039e-01):1.957683e-01,68:2.252493e-01):7.763895e-02):9.876595e-01):5.490082e-01,((55:9.184513e-01,(5:6.389347e-02,4:6.333890e-02):5.908598e-01):1.656304e-01,3:6.186984e-01):3.118922e-01):4.717854e-01):4.648192e-01,((((66:4.466593e-02,63:1.009493e-01):8.144552e-02,(59:9.185250e-02,65:2.609236e-01):7.729261e-02):5.060863e-01,((57:3.804071e-02,56:1.971976e-02):7.760981e-03,(64:2.884893e-03,58:4.923692e-03):1.297936e-02):2.882258e-01):2.781412e-01,62:7.097558e-01):8.912906e-01):9.343402e-01,(40:2.528943e-01,(2:3.628913e-02,39:1.673686e-02):3.824564e-01):4.079976e-01):2.168386e-01,7:6.101393e-01):2.480775e-01):2.162611e-01,22:6.690923e-02,1:4.647914e-02);
   tree gen.1231000 = [&U] ((23:1.418783e-01,((((((((((45:3.445527e-01,48:1.763596e-01):4.519446e-01,(53:8.780271e-01,(47:2.986384e-01,46:1.206316e-01):2.634336e-01):2.756342e-01):2.668385e-01,49:5.447367e-01):7.866109e-01,((((15:1.364378e-01,14:1.988452e-01):1.892270e-01,20:2.277409e-01):1.659706e-01,24:5.891649e-01):6.223605e-01,(((10:1.203799e+00,((43:3.815731e-01,(44:5.298231e-01,54:6.205350e-01):4.766374e-01):9.290656e-01,(19:5.851001e-01,17:7.863609e-01):2.621310e-01):1.346615e-01):2.934787e-01,(18:1.105803e+00,(11:1.075146e+00,((16:8.317240e-01,(61:7.788440e-01,60:3.150651e-01):6.448607e-01):3.805569e-01,(13:1.274305e-01,(21:1.570939e-01,9:9.728265e-02):1.155572e-01):3.394601e-01):2.426241e-01):1.982820e-01):1.308572e-01):1.267513e-01,(26:7.782805e-01,12:9.323940e-01):2.823858e-01):3.436535e-01):1.227763e-01):1.295119e-01,((51:1.904443e-01,(52:2.015591e-01,50:3.053561e-01):1.985421e-02):1.270879e+00,34:6.794940e-01):4.807998e-01):1.247182e-01,((((41:1.672166e-01,(35:2.433596e-01,42:3.072600e-01):5.431815e-02):1.562765e-01,38:1.859853e-01):6.921945e-01,(25:4.885192e-01,(37:6.900161e-01,36:4.274279e-01):1.315693e-01):1.718794e-01):5.553555e-01,(8:6.952593e-01,6:4.599584e-01):8.263419e-01):2.151198e-01):8.472926e-02,(((30:4.755852e-02,(33:5.671286e-02,(29:2.944497e-02,((32:2.461440e-04,28:8.963771e-03):5.820179e-02,(27:2.410367e-01,31:1.056361e-01):5.427106e-02):4.283366e-02):1.582419e-02):2.172410e-02):6.741774e-01,((70:2.232369e-01,67:2.722951e-01):1.846575e-01,(69:2.847063e-01,68:2.081793e-01):7.194974e-02):9.128119e-01):5.074029e-01,((55:8.488485e-01,(5:5.905145e-02,4:1.289661e-01):6.872839e-01):2.261086e-01,3:5.718117e-01):2.882562e-01):3.078026e-01):2.002881e-01,((((66:4.128103e-02,63:9.329908e-02):7.527336e-02,(59:8.489167e-02,65:2.411501e-01):7.143516e-02):4.357285e-01,((57:3.129162e-02,56:1.822535e-02):2.555628e-02,(64:1.285371e-02,58:2.354033e-03):9.744173e-03):2.663833e-01):2.570629e-01,62:6.559685e-01):7.192320e-01):8.635334e-01,(40:2.337293e-01,(2:4.724456e-02,39:1.546850e-02):3.618531e-01):4.697695e-01):4.560690e-01,7:5.639013e-01):2.475796e-01):1.011141e-01,22:6.183867e-02,1:4.295682e-02);
   tree gen.1231500 = [&U] (22:7.052140e-02,(23:1.174715e-01,(7:5.120716e-01,(((2:2.251108e-02,39:2.567199e-02):3.868622e-01,40:1.584635e-01):5.673199e-01,(((((59:6.997513e-02,65:1.838040e-01):6.199037e-02,(66:2.952457e-02,63:8.213551e-02):1.311094e-01):3.712545e-01,((56:1.051496e-02,57:1.861249e-02):1.085909e-02,(64:4.341085e-03,58:4.599312e-03):1.737166e-02):3.324765e-01):4.665858e-01,62:4.515001e-01):8.146535e-01,(((((((46:1.001742e-01,47:2.683354e-01):2.205691e-01,53:8.919092e-01):4.907991e-01,49:1.197878e+00):1.022742e-01,(48:4.329976e-01,45:1.120888e-01):3.882823e-01):9.156896e-01,((((37:4.716414e-01,36:4.463854e-01):2.549721e-01,25:7.159247e-01):2.793974e-01,(((35:3.141244e-01,42:3.170936e-01):7.595371e-02,41:2.412575e-01):2.603186e-01,38:1.533592e-01):6.301407e-01):3.785451e-01,(6:4.868299e-01,8:5.706023e-01):8.835608e-01):5.474223e-02):1.019672e-01,((34:9.192416e-01,((51:3.277388e-01,52:2.405111e-01):6.130959e-02,50:1.444974e-01):1.477118e+00):3.711592e-01,(((((20:3.427555e-01,(15:1.113350e-01,14:1.623069e-01):7.985714e-02):1.151975e-01,24:6.610442e-01):3.883191e-01,11:9.210877e-01):2.485860e-01,((26:9.225161e-01,12:8.742069e-01):2.267809e-01,((16:8.052716e-01,(60:5.754132e-01,61:2.711041e-01):6.216654e-01):3.226540e-01,((9:2.362792e-01,21:1.002053e-01):1.673558e-01,13:7.275570e-02):4.676633e-01):3.884855e-01):3.498224e-01):4.300221e-02,((((54:5.849693e-01,43:6.126147e-01):1.961756e-01,44:6.567639e-01):6.137415e-01,(10:1.003611e+00,(19:5.844791e-01,17:5.778018e-01):3.346365e-01):4.375847e-02):3.953605e-01,18:1.105519e+00):2.216429e-01):1.304691e-01):5.935780e-02):4.330082e-01,((((33:1.237405e-02,30:8.879473e-02):2.319294e-02,(29:3.783762e-02,((27:2.211811e-01,31:5.483153e-02):2.217727e-02,(32:6.205135e-03,28:5.027269e-03):7.564522e-02):2.737852e-02):4.141945e-02):8.736412e-01,(69:3.643450e-01,((67:1.294000e-01,70:3.321443e-01):1.627084e-01,68:6.295871e-02):1.166724e-02):9.739474e-01):1.229672e+00,(((4:8.630211e-02,5:3.004853e-02):7.164669e-01,55:8.771332e-01):5.298898e-01,3:3.327743e-01):3.414084e-01):2.034922e-01):1.601284e-01):7.347869e-01):2.665541e-01):2.440611e-01):1.302500e-01,1:7.247287e-02);
   tree gen.1232000 = [&U] (22:8.481075e-02,(23:1.307813e-01,(7:5.700903e-01,(((2:2.506163e-02,39:2.858067e-02):3.624293e-01,40:1.764177e-01):6.315983e-01,(((((59:7.790344e-02,65:2.046293e-01):6.901399e-02,(66:3.173996e-02,63:9.144162e-02):1.459644e-01):4.133183e-01,((56:1.212183e-02,57:5.453822e-02):1.010650e-02,(64:1.069131e-02,58:5.120423e-03):2.027301e-02):3.701467e-01):5.194508e-01,62:4.639147e-01):1.045590e+00,((((((((46:1.115241e-01,47:2.987383e-01):2.455599e-01,53:8.951971e-01):1.997896e-01,49:1.333600e+00):1.138620e-01,(48:4.820570e-01,45:1.647544e-01):4.289515e-01):1.019439e+00,(((37:5.250792e-01,36:4.388700e-01):2.838609e-01,25:7.970403e-01):3.110536e-01,(((35:3.497152e-01,42:3.530209e-01):1.215124e-01,41:2.583307e-01):2.998832e-01,38:1.707351e-01):7.015368e-01):4.214349e-01):5.909112e-02,(6:5.316790e-01,8:6.896835e-01):9.673158e-01):1.135203e-01,((34:1.023393e+00,((51:3.648723e-01,52:2.677615e-01):6.825608e-02,50:1.608692e-01):1.644478e+00):3.867009e-01,(((((20:2.792795e-01,(15:1.239495e-01,14:1.591696e-01):1.990284e-01):5.750381e-02,24:7.359418e-01):4.323164e-01,11:1.025449e+00):2.322190e-01,((26:8.897025e-01,12:9.732562e-01):5.026961e-01,((16:8.965103e-01,(60:6.406086e-01,61:3.018207e-01):6.049722e-01):3.592113e-01,((9:2.630501e-01,21:1.115588e-01):1.863176e-01,13:8.099906e-02):5.206504e-01):4.325016e-01):2.375722e-01):9.250580e-02,(((44:4.026510e-01,(54:9.107505e-01,43:6.820251e-01):2.106899e-01):6.234360e-01,(10:1.117322e+00,(19:6.507017e-01,17:6.432678e-01):3.725515e-01):4.871639e-02):4.893837e-01,18:1.230776e+00):3.135146e-01):2.156001e-01):1.573495e-01):1.350201e-01,(((33:1.380299e-02,((29:4.212470e-02,(31:3.467310e-02,((32:6.486235e-03,28:3.563320e-03):8.136280e-02,27:2.462414e-01):2.346964e-02):3.048055e-02):5.630410e-02,30:9.885534e-02):1.707204e-02):7.788197e-01,((67:1.440612e-01,70:3.697769e-01):1.721185e-01,(69:4.194468e-01,68:6.041939e-02):3.386176e-03):9.424413e-01):1.509495e+00,(((4:9.608030e-02,5:2.516295e-02):7.976439e-01,55:9.765140e-01):5.899272e-01,3:3.704782e-01):1.257838e-01):3.609827e-01):1.173991e-01):8.180396e-01):2.312363e-01):2.717137e-01):1.293519e-01,1:1.010315e-01);
   tree gen.1232500 = [&U] (22:7.614708e-02,(23:4.082548e-02,(7:7.197349e-01,(((2:5.981523e-02,39:1.348419e-02):3.015574e-01,40:2.438813e-01):2.230957e-01,((((((29:4.068623e-02,((27:2.032428e-01,31:1.385099e-01):5.891566e-02,(28:8.267492e-04,32:8.248212e-03):1.087074e-01):2.858112e-02):1.885882e-02,(33:4.925905e-02,30:4.742917e-02):3.509347e-02):6.921302e-01,((67:1.741497e-01,70:2.948070e-01):2.897321e-01,(69:4.662190e-01,68:2.208887e-01):9.335238e-02):4.944085e-01):5.564439e-01,(3:7.623358e-01,((4:8.860424e-02,5:4.731737e-03):5.440997e-01,55:1.230200e+00):4.528598e-01):2.232523e-01):3.583549e-01,(((11:1.113123e+00,(((15:1.288177e-01,14:1.359527e-01):1.679035e-01,20:2.085998e-01):1.171157e-02,24:8.754430e-01):5.770559e-01):4.356850e-01,((((17:6.105438e-01,19:6.499083e-01):3.476023e-01,(10:1.058034e+00,((44:7.565566e-01,43:8.534988e-01):2.948194e-02,54:7.068482e-01):5.645820e-01):1.382236e-01):2.736360e-01,(18:9.916919e-01,((9:7.627482e-02,(13:1.857151e-01,21:1.328107e-01):7.773911e-02):4.653881e-01,(16:1.076079e+00,(61:5.517688e-01,60:3.484235e-01):5.019825e-01):6.149929e-01):3.344551e-01):6.848919e-02):2.587946e-02,(12:1.200635e+00,26:1.093572e+00):3.044215e-01):1.810696e-01):1.845227e-01,(((52:3.672625e-01,(51:2.179314e-01,50:2.523038e-01):8.808724e-03):1.983999e+00,34:1.016243e+00):2.338478e-01,(((8:1.105895e+00,6:2.352413e-01):1.105461e+00,(((48:3.129522e-01,45:8.553893e-02):6.218920e-01,((46:1.130815e-01,47:2.187470e-01):2.237204e-01,53:7.362455e-01):1.935310e-01):2.441144e-01,49:8.714920e-01):8.463828e-01):2.577457e-02,(((36:3.685058e-01,37:6.391745e-01):3.577137e-01,25:4.266122e-01):1.658285e-01,(38:1.337679e-01,(41:1.450059e-01,(42:3.079797e-01,35:2.478527e-01):9.978145e-02):2.985633e-01):1.334804e+00):2.609922e-01):1.797865e-01):3.234912e-02):2.581842e-01):1.423076e-01,(62:5.257368e-01,(((65:1.694502e-01,59:6.584262e-02):9.062901e-02,(66:2.919927e-02,63:1.363321e-01):6.388747e-02):5.066332e-01,((56:3.337384e-02,57:2.990855e-02):8.751962e-03,(58:6.873884e-04,64:5.357389e-04):2.880727e-02):2.087501e-01):2.424749e-01):7.255522e-01):1.063114e+00):3.798558e-01):1.384572e-01):8.667573e-02,1:5.907048e-02);
   tree gen.1233000 = [&U] ((23:2.604489e-02,((((39:1.451850e-02,2:4.307954e-02):3.296592e-01,40:2.363405e-01):1.913341e-01,(((((55:7.370442e-01,(5:1.099174e-02,4:4.203327e-02):6.946127e-01):3.815475e-01,3:5.422126e-01):1.801810e-01,(((67:2.670998e-01,70:3.845546e-01):1.083521e-01,(69:2.857663e-01,68:2.176980e-01):1.404987e-02):5.110354e-01,(((29:3.097721e-02,(31:1.073373e-01,(27:2.425101e-01,(32:7.658674e-04,28:2.079601e-03):9.917032e-02):2.501373e-02):2.618037e-02):4.287565e-02,33:5.439902e-02):4.631293e-03,30:5.646904e-02):7.001764e-01):6.848085e-01):4.374522e-01,(((38:4.991284e-02,((35:1.782004e-01,42:3.363074e-01):1.068922e-01,41:2.459314e-01):4.097160e-01):6.790210e-01,((37:4.960956e-01,36:3.674290e-01):3.068399e-01,25:5.399049e-01):1.888829e-01):5.746168e-01,((8:6.957825e-01,6:4.396853e-01):7.643218e-01,((((11:9.378646e-01,((12:9.399211e-01,26:6.356432e-01):2.120291e-01,(24:6.901627e-01,(20:4.504330e-01,(14:1.988137e-01,15:9.474882e-02):5.449699e-02):2.106496e-01):6.058952e-01):2.948787e-01):2.280286e-01,(((((60:5.700633e-01,61:2.607906e-01):2.053542e-01,16:1.286965e+00):4.447467e-01,(9:1.721797e-01,(13:2.394163e-01,21:9.354069e-02):7.364432e-02):4.501122e-01):4.886675e-01,18:9.349961e-01):1.302417e-01,(((19:9.002631e-01,17:5.112105e-01):5.654802e-01,(44:6.615956e-01,(43:4.784360e-01,54:9.325906e-01):9.659231e-02):8.137878e-01):8.404833e-02,10:1.273636e+00):3.070669e-01):1.620334e-01):2.000322e-01,(((51:3.229977e-01,50:2.280398e-01):7.305467e-02,52:2.307247e-01):1.300292e+00,34:7.606038e-01):2.545435e-01):6.692503e-02,(49:9.233464e-01,((48:1.452811e-01,45:3.238297e-01):5.409942e-01,((47:2.990244e-01,46:7.210599e-02):3.451843e-01,53:6.899815e-01):9.714190e-02):5.210340e-01):1.113534e+00):1.378482e-01):8.258158e-04):8.015480e-02):2.718622e-01,(62:3.677151e-01,(((59:6.902680e-02,65:1.732962e-01):1.367488e-01,(63:1.633446e-01,66:3.440686e-02):7.275143e-02):4.392487e-01,(64:8.288466e-04,(58:6.610461e-04,(57:2.683677e-02,56:7.696773e-03):1.627886e-02):2.774089e-03):2.465250e-01):3.304953e-01):7.706189e-01):9.402131e-01):4.089525e-01,7:5.323330e-01):2.672449e-01):1.774148e-01,22:8.629476e-02,1:6.283800e-02);
   tree gen.1233500 = [&U] ((23:1.054238e-01,((((((((((45:3.077680e-01,48:3.284028e-01):3.836515e-01,(53:7.925947e-01,(47:2.759239e-01,46:1.122226e-01):3.511621e-01):2.380537e-01):2.671449e-01,49:6.552889e-01):9.892594e-01,((8:8.876753e-01,6:5.371293e-01):8.271020e-01,(((41:2.634278e-01,(35:1.545765e-01,42:2.634445e-01):7.531846e-02):1.704561e-01,38:1.412917e-01):6.176132e-01,(25:5.117974e-01,(37:5.193475e-01,36:3.949176e-01):1.584612e-01):1.148421e-01):3.789432e-01):1.873410e-02):1.142586e-01,(((50:3.410692e-01,52:2.766904e-01):6.229872e-02,51:2.497384e-01):1.244151e+00,34:1.085033e+00):1.607342e-01):1.118389e-01,((((15:1.194060e-01,14:1.959070e-01):1.169315e-01,20:2.466499e-01):1.574498e-01,24:7.140790e-01):7.135552e-01,(((19:5.572656e-01,17:4.668596e-01):4.063751e-01,((44:5.759502e-01,(54:1.319757e+00,43:4.819994e-01):2.061880e-01):8.550283e-01,10:7.531506e-01):1.272682e-01):5.681262e-01,(((18:8.985498e-01,((16:7.684629e-01,(61:5.766124e-01,60:3.932056e-01):6.584224e-01):4.415993e-01,(13:2.183945e-01,(21:1.477484e-01,9:2.502388e-01):4.186863e-02):3.321322e-01):1.256890e-01):2.954996e-01,(26:7.462885e-01,12:7.531019e-01):3.153571e-01):3.855033e-02,11:9.933702e-01):8.077698e-02):8.672716e-02):2.190525e-01):2.385396e-01,((((((32:6.608208e-04,28:3.429880e-03):4.786325e-02,(27:2.227034e-01,31:9.928250e-02):7.802930e-03):8.074764e-02,29:2.593026e-02):3.550920e-02,(33:3.413320e-02,30:4.886042e-02):1.766584e-02):5.277180e-01,((69:6.471946e-01,68:1.148758e-01):7.072462e-02,(70:3.445549e-01,67:1.497296e-01):1.406583e-01):7.399944e-01):1.156509e+00,((55:9.136422e-01,(5:5.922216e-02,4:2.070572e-02):5.205844e-01):5.620727e-01,3:5.283196e-01):2.377486e-01):3.832071e-01):3.011308e-02,((((65:2.228082e-01,59:9.766375e-02):3.681377e-02,(66:1.022287e-02,63:1.145914e-01):1.023352e-01):3.822092e-01,((57:5.631674e-02,56:2.933077e-02):2.818136e-02,(64:1.224743e-03,58:1.458048e-03):2.424858e-02):3.402407e-01):1.090396e-01,62:5.492342e-01):7.942291e-01):9.735480e-01,(40:2.707499e-01,(2:2.946517e-02,39:2.554013e-02):2.486269e-01):4.253275e-01):3.520060e-01,7:4.209925e-01):2.853696e-01):6.173929e-02,22:3.360674e-02,1:1.335259e-01);
   tree gen.1234000 = [&U] (22:3.595001e-02,(23:6.459806e-02,(7:7.256400e-01,(((2:1.211584e-02,39:2.604349e-02):2.820796e-01,40:2.281289e-01):2.086858e-01,((((((33:4.307247e-02,30:7.426202e-02):8.662355e-03,(((27:1.887457e-01,(28:2.501002e-02,32:7.119310e-04):8.742063e-02):1.774081e-02,31:1.297716e-01):4.025067e-02,29:2.257139e-02):3.081997e-02):7.786755e-01,((68:2.240124e-01,69:2.819648e-01):2.423565e-02,(67:1.346680e-01,70:2.010654e-01):3.942692e-02):6.302742e-01):7.514263e-01,(3:7.925875e-01,((4:8.288123e-02,5:1.629070e-02):6.263413e-01,55:9.901736e-01):3.043771e-01):1.998738e-01):2.436600e-01,((((((48:3.324693e-01,45:8.001391e-02):5.558563e-01,((46:1.057775e-01,47:2.046180e-01):3.593821e-01,53:6.840967e-01):2.184935e-01):1.468264e-01,49:1.033473e+00):7.522764e-01,(8:8.899711e-01,6:2.200469e-01):6.288249e-01):1.713144e-01,(((36:3.116516e-01,37:5.978897e-01):3.346087e-01,25:3.990570e-01):1.551175e-01,(38:1.251277e-01,(41:1.383091e-01,(42:3.089463e-01,35:2.530353e-01):6.273757e-02):2.485926e-01):1.035780e+00):5.676774e-01):1.683729e-01,(((51:2.681626e-01,(52:1.392675e-01,50:2.405246e-01):9.488127e-03):1.881792e+00,34:9.439311e-01):2.470876e-01,((11:1.041226e+00,((((17:4.707628e-01,19:6.079303e-01):4.826344e-01,(10:9.896949e-01,((43:6.742293e-01,54:4.570428e-01):2.670887e-01,44:3.032757e-01):7.453074e-01):1.856882e-01):1.413722e-01,(18:6.630819e-01,((9:7.134817e-02,(13:2.221977e-01,21:9.043691e-02):6.357451e-02):6.204723e-01,(16:1.115291e+00,(61:5.161296e-01,60:6.267181e-01):3.833274e-01):5.545174e-01):2.408563e-01):2.902863e-01):4.006303e-01,(12:1.001316e+00,26:5.374560e-01):1.064938e-01):1.194017e-01):5.295872e-03,((20:2.942285e-01,(15:8.262183e-02,14:1.271714e-01):1.236102e-01):1.831509e-02,24:8.188975e-01):5.723393e-01):1.668902e-01):2.133349e-01):1.162898e-01):2.423999e-01,(62:3.242626e-01,(((65:1.885181e-01,59:7.416499e-02):4.027725e-02,(66:1.384848e-02,63:5.802445e-02):7.100714e-02):3.126912e-01,((56:1.584246e-02,57:1.490440e-02):2.367544e-02,(58:1.384577e-03,64:1.774182e-03):5.405975e-03):2.350181e-01):3.755942e-01):6.306239e-01):6.274696e-01):3.553206e-01):9.067219e-02):7.962105e-02,1:8.472689e-02);
   tree gen.1234500 = [&U] (22:7.511029e-02,(23:8.679027e-02,(7:6.414292e-01,(((2:1.467287e-02,39:5.748499e-02):5.730622e-01,40:1.638323e-01):3.167930e-01,((((((29:4.166214e-02,((30:5.931298e-02,33:3.906897e-02):6.118593e-02,((32:2.287712e-03,28:1.181257e-02):6.133636e-02,(31:9.298309e-02,27:1.678020e-01):2.684423e-02):3.152600e-02):4.207242e-02):1.129317e+00,((68:3.337890e-01,69:3.783707e-01):1.817440e-02,(67:1.810753e-01,70:2.825878e-01):2.097414e-01):8.417004e-01):9.346839e-01,(((4:1.969174e-02,5:5.244398e-02):5.209774e-01,55:8.808848e-01):3.594783e-01,3:7.177588e-01):4.233092e-01):3.556167e-01,(((25:7.189868e-01,(36:5.298643e-01,37:5.169175e-01):3.561338e-01):4.440949e-01,(((35:2.993193e-01,42:3.393958e-01):1.303625e-01,41:2.170009e-01):1.537754e-01,38:1.246529e-01):5.622251e-01):5.695407e-01,(((34:9.231733e-01,((51:3.635746e-01,50:2.154326e-01):6.520927e-02,52:2.369772e-01):1.971579e+00):2.820636e-01,(49:1.004990e+00,(((46:2.666073e-01,47:2.243171e-01):4.083396e-01,53:1.026333e+00):1.884064e-01,(48:2.795087e-01,45:3.218373e-01):5.729280e-01):1.390148e-01):1.042638e+00):1.339853e-01,(((((16:9.236257e-01,(60:5.778743e-01,61:5.159970e-01):5.688171e-01):6.670158e-01,((9:1.767911e-01,21:1.423013e-01):1.330375e-01,13:1.478294e-01):5.244336e-01):4.877472e-01,18:1.273517e+00):2.227050e-01,((19:9.881836e-01,17:6.723467e-01):4.902253e-01,(((43:6.519001e-01,54:7.383359e-01):9.519987e-02,44:8.852526e-01):9.785857e-01,10:1.007903e+00):9.277936e-02):2.535813e-01):1.152248e-01,((11:1.374197e+00,((20:2.451412e-01,(15:1.647999e-01,14:1.435823e-01):2.160355e-01):2.134257e-01,24:7.983952e-01):7.475825e-01):1.497810e-01,(26:7.950860e-01,12:8.779460e-01):4.186081e-01):2.496980e-01):9.646149e-02):2.760331e-01):1.447276e-01):1.904432e-01,(6:5.608375e-01,8:6.745097e-01):1.481254e+00):3.458422e-02,((((59:5.557512e-02,65:1.786576e-01):5.120406e-02,(66:2.863169e-02,63:6.967430e-02):1.316702e-01):3.164431e-01,((56:2.481272e-02,57:2.415173e-02):2.293724e-02,(64:6.560532e-03,58:1.244845e-03):3.381324e-02):3.338985e-01):1.985043e-01,62:5.686917e-01):1.007999e+00):7.379296e-01):2.450090e-01):3.221231e-01):1.527540e-01,1:1.839390e-02);
   tree gen.1235000 = [&U] (22:7.137629e-02,(23:5.863233e-02,(7:6.095097e-01,(((2:3.439941e-02,39:8.131017e-03):2.874073e-01,40:1.556876e-01):5.877931e-01,(((((29:5.778808e-03,((30:4.970501e-02,33:5.875358e-02):4.115442e-02,((32:2.173982e-03,28:1.122532e-02):6.331710e-02,(31:8.836057e-02,27:1.594599e-01):2.550970e-02):2.730250e-02):4.201862e-02):1.073175e+00,(69:3.652035e-01,((67:1.801808e-01,70:2.685394e-01):1.901492e-01,68:3.268071e-01):1.584231e-02):7.998565e-01):8.882174e-01,(((4:1.871280e-02,5:4.983681e-02):4.950778e-01,55:8.370928e-01):3.416073e-01,3:6.820764e-01):4.022650e-01):2.854093e-01,(((34:8.772790e-01,(50:8.666446e-02,(52:1.976359e-01,51:3.455000e-01):1.382198e-01):1.856938e+00):3.165321e-01,(((25:6.832434e-01,(36:6.498575e-01,37:4.285785e-01):6.575519e-02):4.220173e-01,(((35:2.844390e-01,42:3.225232e-01):1.064013e-01,41:2.062130e-01):1.461307e-01,38:1.184559e-01):5.342749e-01):5.412268e-01,((49:9.550285e-01,(53:9.753098e-01,((46:2.533533e-01,47:1.742214e-01):6.083153e-01,(48:2.668241e-01,45:3.058376e-01):5.447573e-01):1.035285e-01):1.004127e-01):9.908048e-01,(((26:7.555594e-01,12:1.071602e+00):1.334637e-01,((18:9.221191e-01,((19:7.360344e-01,17:6.389220e-01):4.420457e-01,(((43:6.194918e-01,54:7.016306e-01):1.645354e-01,44:8.412435e-01):4.368954e-01,10:9.577970e-01):2.000047e-01):2.409748e-01):2.134116e-01,((16:8.492391e-01,(60:5.491461e-01,61:4.903450e-01):5.098360e-01):7.537618e-01,((9:1.680022e-01,21:1.352270e-01):1.264237e-01,13:1.308688e-01):5.401065e-01):4.634996e-01):2.080919e-01):1.432595e-01,(11:1.305881e+00,((20:1.923433e-01,(15:1.566071e-01,14:1.364443e-01):2.261683e-01):2.028156e-01,24:6.410315e-01):7.554900e-01):1.423348e-01):2.550527e-01):1.400307e-01):1.331083e-01):1.430481e-01,(6:5.329563e-01,8:6.409774e-01):1.333419e+00):1.796877e-01):3.087481e-01,((((59:5.281228e-02,65:1.697759e-01):4.865853e-02,(66:4.944704e-02,63:7.562204e-02):1.513967e-01):3.380949e-01,((56:2.667391e-02,57:2.295106e-02):2.179695e-02,(64:1.338532e-02,58:1.038261e-02):2.121914e-02):3.172992e-01):1.177278e-01,62:8.621068e-01):8.830474e-01):7.012445e-01):4.189471e-01):3.249855e-01):1.581994e-01,1:2.588431e-02);
   tree gen.1235500 = [&U] (22:6.946671e-02,(23:5.785376e-02,(7:7.453219e-01,(((2:7.424150e-03,39:4.299677e-02):2.757388e-01,40:2.690735e-01):5.799879e-01,(((((29:7.713404e-03,((30:4.904498e-02,33:5.797340e-02):3.134839e-02,(27:1.530527e-01,((32:4.818302e-03,28:4.305756e-04):5.990906e-02,31:8.280455e-02):1.570114e-02):3.243435e-02):4.146066e-02):7.511511e-01,(((67:1.777882e-01,70:2.649735e-01):1.215406e-01,69:3.087315e-01):1.506282e-01,68:1.915212e-01):7.737572e-01):8.764229e-01,(((4:1.846431e-02,5:3.353662e-02):5.484917e-01,55:1.048304e+00):5.084844e-01,3:7.153706e-01):4.692384e-01):2.224077e-01,((34:8.656297e-01,(50:1.072264e-01,(52:1.950115e-01,51:3.409121e-01):1.363844e-01):1.832280e+00):3.977255e-01,(((25:6.741707e-01,(36:6.690526e-01,37:4.228874e-01):1.521897e-01):4.254074e-01,(((35:2.806620e-01,42:2.896677e-01):2.566439e-01,41:2.034747e-01):1.978269e-01,38:1.168830e-01):5.491771e-01):4.560568e-01,((6:4.426771e-01,8:9.319336e-01):1.113245e+00,((((26:1.016944e+00,12:1.057373e+00):1.316914e-01,((18:9.098744e-01,((19:5.789326e-01,17:6.304378e-01):4.361758e-01,(((43:6.112656e-01,54:6.923137e-01):1.111059e-01,44:8.300727e-01):8.229812e-01,10:1.182543e+00):3.328946e-01):2.377750e-01):2.105777e-01,((16:8.379622e-01,(60:4.102316e-01,61:4.838337e-01):7.196523e-01):7.437527e-01,((9:1.657713e-01,21:1.334313e-01):1.247450e-01,13:1.267879e-01):5.329344e-01):5.100160e-01):2.053287e-01):1.413572e-01,11:1.288540e+00):3.247649e-01,((49:9.423468e-01,((48:2.632810e-01,45:3.017764e-01):5.375235e-01,((46:2.499890e-01,47:1.303972e-01):6.002375e-01,53:9.623588e-01):1.312253e-01):3.820392e-01):6.647917e-01,((20:1.897892e-01,(15:1.889735e-01,14:1.346324e-01):2.433634e-01):3.672780e-01,24:6.567925e-01):5.682939e-01):5.336978e-02):1.888035e-01):1.516678e-01):1.465496e-01):1.773016e-01):4.584928e-01,((((59:5.023237e-02,65:1.687358e-01):6.279426e-02,(66:4.879044e-02,63:7.461786e-02):1.493863e-01):3.336053e-01,((56:2.631971e-02,57:2.264630e-02):2.150751e-02,(64:1.320758e-02,58:1.172256e-02):2.284839e-02):3.130858e-01):1.161645e-01,62:8.506589e-01):8.183648e-01):6.919327e-01):2.774464e-01):2.674418e-01):1.560987e-01,1:2.554060e-02);
   tree gen.1236000 = [&U] (22:6.907401e-02,(23:3.999745e-02,(7:6.548585e-01,(((2:4.258277e-02,39:4.275371e-02):2.760512e-01,40:2.675524e-01):3.539837e-01,(((((29:2.170377e-02,((30:4.876773e-02,33:3.925225e-02):2.087926e-02,(((32:1.064860e-02,28:8.456850e-04):5.725149e-02,27:2.692344e-01):9.854593e-03,31:8.233646e-02):2.460405e-02):4.122628e-02):7.911863e-01,(68:1.904385e-01,((67:1.818065e-01,70:2.634756e-01):1.208147e-01,69:3.069862e-01):7.165288e-02):7.666484e-01):8.714685e-01,(((4:1.835993e-02,5:7.064932e-02):6.923517e-01,55:1.042378e+00):3.439855e-01,3:7.113266e-01):4.665858e-01):1.932314e-01,((((6:4.401746e-01,8:9.916661e-01):8.039433e-01,((((26:1.011195e+00,12:1.051395e+00):1.309470e-01,((18:9.047308e-01,((19:7.697505e-01,17:6.268739e-01):3.025585e-01,(((54:6.884001e-01,43:5.986360e-01):1.157905e-01,44:7.165564e-01):7.786697e-01,10:1.175858e+00):2.474928e-01):3.155218e-01):2.626922e-01,((16:8.332251e-01,(60:4.079125e-01,61:4.810986e-01):4.232845e-01):7.895895e-01,((9:1.648342e-01,21:1.326770e-01):7.289936e-02,13:1.260712e-01):7.565105e-01):1.828752e-01):1.512888e-01):1.405581e-01,11:1.281256e+00):3.229290e-01,((49:9.370197e-01,((48:2.617926e-01,45:3.000705e-01):5.344849e-01,((46:1.721377e-01,47:2.770557e-01):4.167948e-01,53:9.509011e-01):1.039078e-01):3.798795e-01):6.610336e-01,((20:1.887163e-01,(15:1.733996e-01,14:1.338714e-01):2.191517e-01):4.253809e-01,24:6.530796e-01):5.703434e-01):6.249262e-02):2.716912e-01):1.714434e-01,(34:8.607363e-01,(50:1.872018e-01,(52:1.939091e-01,51:3.389849e-01):1.356134e-01):1.821922e+00):3.954772e-01):6.573590e-02,((25:6.703596e-01,(36:4.191707e-01,37:4.204968e-01):1.513294e-01):4.230026e-01,(((35:2.790754e-01,42:3.046913e-01):1.439929e-01,41:1.676153e-01):2.770716e-01,38:1.162222e-01):6.171862e-01):5.607927e-01):6.285378e-02):4.559010e-01,((((59:4.994840e-02,65:1.677819e-01):8.230937e-02,(66:3.947909e-02,63:6.737636e-02):1.446387e-01):3.233635e-01,((56:2.617092e-02,57:2.251828e-02):2.138592e-02,(64:1.313291e-02,58:1.165629e-02):2.271923e-02):2.999193e-01):2.509066e-01,62:8.458501e-01):6.792570e-01):6.880212e-01):4.663487e-01):2.994876e-01):1.057792e-01,1:2.238160e-02);
   tree gen.1236500 = [&U] (22:2.320555e-02,(23:8.814889e-02,(7:6.137465e-01,(((2:3.990943e-02,39:2.515891e-02):3.541241e-01,40:2.507555e-01):3.004178e-01,((((((30:4.570609e-02,33:2.374120e-02):1.956846e-02,(29:2.034121e-02,(((32:9.980083e-03,28:7.925930e-04):5.365725e-02,27:2.523319e-01):9.235922e-03,31:7.716738e-02):4.087329e-02):3.248637e-02):7.272511e-01,(68:1.777686e-01,(69:3.645973e-01,(67:1.703927e-01,70:2.469346e-01):9.853708e-02):4.891230e-02):8.608575e-01):8.167578e-01,(((4:8.223328e-02,5:2.623680e-02):7.767151e-01,55:9.699292e-01):3.223901e-01,3:6.666696e-01):3.182924e-01):1.811004e-01,((((6:4.125405e-01,8:9.294094e-01):1.093328e+00,((25:5.492847e-01,(36:5.031580e-01,37:6.081829e-01):1.407689e-01):3.964465e-01,(((35:2.615551e-01,42:2.855629e-01):1.713940e-01,41:1.570924e-01):2.596771e-01,38:1.110258e-01):5.784393e-01):5.255862e-01):4.876211e-02,((((20:1.768687e-01,(15:1.625136e-01,14:1.254669e-01):1.519449e-01):1.699662e-01,24:6.120793e-01):6.931538e-01,((26:9.477123e-01,12:9.853889e-01):1.095628e-01,(((18:8.479319e-01,((19:6.329769e-01,17:5.875188e-01):3.147142e-01,(((43:5.109943e-01,54:4.972155e-01):2.061684e-01,44:6.554003e-01):7.297849e-01,10:1.102037e+00):2.541674e-01):3.707717e-01):6.018535e-02,((16:7.809154e-01,(60:3.823038e-01,61:4.508953e-01):3.805373e-01):6.567681e-01,((9:1.780609e-01,21:1.243476e-01):6.832274e-02,13:1.181565e-01):7.090169e-01):1.929612e-01):1.539587e-01,11:1.200819e+00):1.021179e-01):2.570312e-01):5.642221e-02,(49:1.171464e+00,((48:2.453573e-01,45:2.812321e-01):5.009300e-01,((46:1.613309e-01,47:2.596622e-01):3.906285e-01,53:8.912037e-01):3.873494e-02):3.898405e-01):5.954863e-01):2.497878e-01):3.024738e-03,(34:7.947180e-01,(50:2.541545e-01,(52:1.817355e-01,51:3.243836e-01):1.399099e-01):1.707542e+00):4.778351e-01):1.604292e-01):2.937488e-01,((((59:6.836123e-02,65:1.572486e-01):7.714200e-02,(66:3.700060e-02,63:6.314648e-02):1.355583e-01):3.191993e-01,((56:2.452791e-02,57:2.110458e-02):2.004332e-02,(64:1.230843e-02,58:1.092451e-02):1.029429e-02):2.980696e-01):1.115116e-01,62:7.927478e-01):7.361915e-01):9.230864e-01):2.710216e-01):2.767860e-01):5.604202e-02,1:8.721873e-02);
   tree gen.1237000 = [&U] (22:1.439028e-02,(23:8.569715e-02,(7:5.966760e-01,(((2:3.879940e-02,39:2.445915e-02):3.442746e-01,40:1.601807e-01):2.920621e-01,((((((30:7.604683e-02,33:2.999642e-02):7.341599e-02,(29:4.175812e-02,(27:2.453137e-01,((32:6.623034e-03,28:1.965740e-02):8.384464e-02,31:6.905781e-02):1.420098e-02):2.766937e-02):6.831959e-03):7.555518e-01,((67:5.818603e-02,70:2.400665e-01):2.670454e-01,(69:4.374074e-01,68:1.774744e-01):6.447306e-03):1.098354e+00):9.071312e-01,(((4:7.994607e-02,5:3.976158e-02):7.551118e-01,55:9.429520e-01):4.555151e-01,3:6.481271e-01):1.550879e-01):4.448717e-01,((((6:4.010663e-01,8:6.796281e-01):1.062919e+00,((25:5.766901e-01,(36:5.300754e-01,37:5.912672e-01):1.368536e-01):3.854199e-01,(((35:2.542803e-01,42:2.776203e-01):1.666269e-01,41:2.128470e-01):2.106399e-01,38:1.079378e-01):5.623508e-01):5.109677e-01):4.740586e-02,(34:7.726140e-01,(50:2.470855e-01,(52:2.617175e-01,51:2.882538e-01):1.777572e-01):1.660049e+00):4.549776e-01):3.037158e-03,((((20:1.950992e-01,(15:1.579935e-01,14:2.277992e-01):1.048505e-01):1.701835e-01,24:5.950552e-01):6.554032e-01,((26:9.857247e-01,12:9.579817e-01):1.065155e-01,(((18:7.615248e-01,((16:7.591953e-01,(60:3.716706e-01,61:4.383543e-01):3.699532e-01):6.385011e-01,((9:1.731084e-01,21:1.208890e-01):6.642244e-02,13:1.148701e-01):4.542223e-01):3.025269e-01):1.568489e-01,(((43:5.575651e-01,54:5.544162e-01):7.803020e-02,44:6.371712e-01):7.094869e-01,((19:1.094746e+00,17:5.711778e-01):3.059608e-01,10:1.222183e+00):6.677119e-02):3.583495e-01):9.420452e-02,11:1.167420e+00):4.142906e-02):1.843490e-01):1.875875e-01,(49:8.783898e-01,((48:3.102755e-01,45:2.734100e-01):3.867807e-01,((46:1.568437e-01,47:2.524401e-01):3.797637e-01,53:7.593211e-01):9.651423e-02):6.549536e-01):8.767148e-01):1.024408e-01):3.163614e-01):3.166474e-01,((((59:6.645985e-02,65:1.528749e-01):7.217382e-02,(66:3.597148e-02,63:6.139015e-02):1.317879e-01):3.103212e-01,((56:2.846824e-02,57:2.051759e-02):1.948584e-02,(64:1.211368e-02,58:4.020325e-03):1.215418e-02):2.897792e-01):1.084100e-01,62:7.706986e-01):7.533724e-01):8.974120e-01):4.008143e-01):2.690876e-01):1.109367e-01,1:3.010598e-02);
   tree gen.1237500 = [&U] (((7:5.781425e-01,(((62:3.793763e-01,(((63:7.135359e-02,66:2.894057e-02):1.366561e-01,(65:2.337834e-01,59:4.802759e-02):1.220959e-01):3.513673e-01,((57:2.862907e-02,56:1.054834e-02):1.006465e-02,(58:8.322456e-03,64:4.934298e-03):2.658721e-02):4.356254e-01):3.028489e-01):9.433677e-01,((((((41:1.845046e-01,(42:2.638326e-01,35:3.015310e-01):9.015230e-02):2.039713e-01,38:2.640742e-01):5.372401e-01,((36:6.194757e-01,37:6.034399e-01):1.757015e-01,25:4.432493e-01):2.970099e-01):6.143409e-01,(8:7.654968e-01,6:3.433409e-01):1.002683e+00):3.397561e-03,((((24:7.221498e-01,((15:1.003817e-01,14:1.308559e-01):1.050169e-01,20:3.109012e-01):3.259731e-01):6.056982e-01,(11:1.103704e+00,((((43:6.416696e-01,(54:5.634773e-01,44:8.767502e-01):1.168678e-01):7.655397e-01,(10:1.042430e+00,(19:9.227187e-01,17:6.617915e-01):3.398281e-01):1.776687e-01):4.020649e-01,((((60:5.143405e-01,61:4.100391e-01):4.705397e-01,16:7.360088e-01):5.808997e-01,(13:1.710095e-01,(21:1.324331e-01,9:1.507175e-01):1.161778e-01):7.269269e-01):2.579767e-01,18:1.068628e+00):3.696169e-02):5.673657e-02,(26:7.459413e-01,12:1.169946e+00):3.098689e-01):5.551446e-02):9.274024e-02):1.529544e-01,(((53:1.074070e+00,(46:1.727238e-01,47:2.226718e-01):3.417377e-01):2.043645e-01,(45:3.033905e-01,48:3.079078e-01):5.949752e-01):2.581461e-01,49:1.149311e+00):1.033127e+00):8.778774e-02,(((51:3.816053e-01,50:2.032815e-01):1.147263e-01,52:7.784371e-02):1.453406e+00,34:7.388171e-01):2.436596e-01):2.588125e-01):2.357566e-01,((((68:1.965155e-01,(70:4.758582e-01,67:1.401373e-01):9.366640e-02):4.936662e-02,69:2.256543e-01):8.265196e-01,((30:6.930787e-02,((((32:2.066884e-03,28:4.793870e-04):5.534600e-02,31:8.678599e-02):3.028145e-03,27:1.854867e-01):3.186027e-02,29:2.680810e-02):1.239522e-02):2.735134e-03,33:3.704770e-02):6.682200e-01):5.322845e-01,(3:5.911959e-01,((4:1.805650e-02,5:1.149984e-01):9.214017e-01,55:1.030788e+00):3.370940e-01):3.238297e-01):3.160482e-01):3.134712e-01):7.709099e-01,((2:3.236420e-02,39:1.723982e-02):3.080733e-01,40:3.222940e-01):4.146493e-01):3.226207e-01):3.948232e-01,23:1.685454e-01):1.625642e-01,22:2.849033e-02,1:6.782104e-02);
   tree gen.1238000 = [&U] (22:8.339824e-02,(23:7.226167e-02,(7:7.892242e-01,(((2:6.924006e-02,39:4.288674e-03):2.525587e-01,40:5.841591e-01):4.662624e-01,(((3:6.321970e-01,(((29:4.319425e-02,((33:8.578295e-02,30:7.344418e-02):3.846094e-02,(31:8.399267e-02,((28:1.492215e-02,32:3.004564e-03):8.642559e-02,27:2.327667e-01):7.786225e-02):3.082756e-02):5.550959e-03):9.335575e-01,((69:2.411274e-01,68:1.936354e-01):5.060848e-02,(67:2.582796e-01,70:4.032205e-01):1.817326e-01):6.811835e-01):6.143406e-01,((4:9.103761e-02,5:1.039710e-01):8.800603e-01,55:1.037625e+00):6.249443e-01):8.750797e-02):3.887367e-01,((((50:2.444070e-01,(52:2.692826e-01,51:4.772393e-01):7.454826e-02):1.270954e+00,34:1.035693e+00):5.576649e-01,((((10:9.555728e-01,((43:1.050726e+00,(44:7.339165e-01,54:7.212681e-01):2.553194e-02):9.542369e-01,(17:4.488068e-01,19:9.562392e-01):2.451456e-01):1.405539e-01):3.266967e-01,(18:7.392513e-01,((9:3.518398e-01,(21:1.364360e-01,13:2.428303e-01):2.630498e-02):4.307951e-01,(16:7.236192e-01,(61:6.068496e-01,60:3.992457e-01):4.508234e-01):4.250913e-01):5.314631e-01):3.111425e-01):3.083522e-01,((((15:1.760250e-01,14:1.663465e-01):5.261337e-02,20:3.713832e-01):1.338084e-01,24:7.581283e-01):7.531068e-01,11:9.514892e-01):2.220958e-01):1.347839e-01,(12:9.102093e-01,26:8.813020e-01):3.619580e-01):2.813901e-01):1.391716e-01,(((((48:2.841155e-01,45:3.090477e-01):3.858785e-01,((46:2.330898e-01,47:2.307204e-01):5.794011e-01,53:8.354106e-01):3.964452e-01):3.179573e-01,49:8.756034e-01):8.619219e-01,((25:7.691968e-01,(36:3.581765e-01,37:7.318278e-01):2.021891e-01):3.362038e-01,(38:1.800958e-01,(41:1.574863e-01,(42:2.375143e-01,35:3.363881e-01):1.994823e-01):3.085283e-01):7.666558e-01):4.172554e-01):2.073629e-01,(8:7.412196e-01,6:5.150223e-01):1.139079e+00):1.833665e-01):1.326259e-01):2.386384e-01,(62:6.777656e-01,(((65:2.129586e-01,59:7.578979e-02):4.808291e-02,(66:5.586465e-02,63:9.886370e-02):1.468275e-01):6.811583e-01,((56:1.404906e-02,57:2.576472e-02):2.930913e-02,(64:8.968850e-03,58:2.858260e-03):5.374989e-02):5.012404e-01):1.512269e-01):9.695918e-01):7.353566e-01):5.280768e-01):1.774319e-01):1.874259e-01,1:4.391590e-02);
   tree gen.1238500 = [&U] ((23:9.830999e-02,((((39:2.022889e-02,2:2.380710e-02):3.571896e-01,40:2.063709e-01):2.127405e-01,((((((51:3.455055e-01,52:2.032224e-01):4.521459e-02,50:2.249618e-01):1.169034e+00,34:7.264070e-01):1.873058e-01,(((24:6.253449e-01,(20:2.764941e-01,(14:2.154969e-01,15:4.088914e-02):8.851622e-02):1.712089e-01):5.666324e-01,(11:9.765123e-01,((((60:4.668697e-01,61:5.090927e-01):4.457646e-01,16:7.926275e-01):5.075451e-01,((9:1.599856e-01,21:1.482447e-01):8.865901e-02,13:1.237054e-01):4.403855e-01):4.392373e-01,((18:9.135030e-01,((54:7.292377e-01,(43:7.580863e-01,44:5.322143e-01):2.333981e-02):6.918349e-01,(10:1.025283e+00,(19:7.276834e-01,17:3.955802e-01):2.901907e-01):7.991882e-03):2.790472e-01):1.940347e-01,(12:7.012106e-01,26:7.507818e-01):2.754451e-01):1.987430e-01):1.654180e-01):7.813748e-02):8.768589e-02,(49:8.368527e-01,((48:2.310464e-01,45:2.761042e-01):3.263475e-01,((47:2.177010e-01,46:1.042835e-01):2.864764e-01,53:6.126583e-01):1.668323e-01):1.715894e-01):1.223343e+00):1.065053e-01):5.314322e-02,(((38:1.166107e-01,((35:1.563921e-01,42:5.051997e-01):5.580924e-02,41:1.626344e-01):2.426250e-01):4.265386e-01,((37:4.831242e-01,36:3.584056e-01):2.094984e-01,25:4.933344e-01):4.036309e-01):6.363918e-01,(8:5.837752e-01,6:3.954209e-01):5.468744e-01):1.643019e-01):1.176200e-01,((62:6.374342e-01,(((63:8.187029e-02,66:3.297113e-02):7.921580e-02,(65:1.581720e-01,59:5.478789e-02):4.477243e-02):3.793001e-01,(64:1.731383e-03,(58:2.266554e-02,(57:2.591817e-02,56:1.691609e-02):5.799530e-02):3.445325e-03):3.239532e-01):2.030611e-01):8.804565e-01,(((55:1.148286e+00,(5:1.029041e-01,4:2.514070e-02):4.222699e-01):2.010707e-01,3:6.950932e-01):2.005533e-01,(((69:2.589471e-01,68:2.766757e-01):1.377790e-02,(67:6.102718e-02,70:3.046701e-01):2.531455e-01):8.516159e-01,(33:1.835525e-02,((29:1.121894e-02,((27:1.989313e-01,(32:6.890728e-05,28:1.416496e-02):6.759327e-02):1.075722e-02,31:5.954352e-02):5.094619e-02):1.009738e-01,30:8.095338e-02):4.715212e-03):5.024479e-01):7.812579e-01):1.925387e-01):1.994585e-01):8.370966e-01):3.073244e-01,7:3.577732e-01):2.768277e-01):7.411461e-02,22:4.886783e-02,1:7.997216e-02);
   tree gen.1239000 = [&U] (((7:6.165285e-01,(((62:7.195405e-01,(((63:7.615751e-02,66:6.858724e-02):9.778989e-02,(65:2.495230e-01,59:9.105120e-02):1.107529e-01):1.422055e-01,((58:4.016939e-03,64:5.459545e-03):4.613815e-02,(57:2.556756e-02,56:3.088981e-02):2.449412e-02):6.134106e-01):4.738734e-01):7.078498e-01,((((((41:2.856440e-01,(42:2.815953e-01,35:1.515583e-01):5.093965e-02):9.374493e-02,38:3.394866e-01):5.947070e-01,((36:6.428410e-01,37:5.201590e-01):2.498704e-01,25:4.730913e-01):2.945777e-01):5.708798e-01,(8:8.170343e-01,6:3.664565e-01):7.418270e-01):1.384913e-01,(((24:9.742143e-01,((15:1.422225e-01,14:1.396659e-01):1.373519e-01,20:2.835226e-01):6.907358e-02):7.765308e-01,((11:1.048591e+00,((19:8.938847e-01,17:5.821533e-01):4.718762e-01,(10:1.112612e+00,((44:7.961770e-01,43:7.157975e-01):6.974886e-02,54:5.988484e-01):7.428511e-01):3.957349e-01):2.578302e-01):1.107516e-01,(((26:7.961622e-01,12:1.281451e+00):5.387027e-02,18:1.023278e+00):3.487014e-02,(((60:5.683907e-01,61:4.009159e-01):6.245501e-01,16:1.060220e+00):2.656797e-01,(13:1.825228e-01,(21:1.036050e-01,9:1.608646e-01):1.538577e-01):7.504577e-01):5.756619e-01):2.620921e-01):2.852968e-01):1.310876e-01,((((53:5.393086e-01,(46:1.248359e-01,47:2.376633e-01):3.397997e-01):2.506252e-01,(45:2.858037e-01,48:3.182734e-01):4.360519e-01):1.710942e-01,49:1.138784e+00):7.037146e-01,(((51:4.072971e-01,52:1.100090e-01):8.166678e-02,50:2.594151e-01):1.551257e+00,34:9.121621e-01):3.908792e-01):3.970379e-01):1.923243e-01):3.242898e-01,((((4:2.417612e-02,5:1.513645e-01):4.980076e-01,55:1.100187e+00):3.417191e-01,3:5.140980e-01):1.202432e-01,((69:2.520992e-01,((70:3.928263e-01,67:1.942567e-01):3.321618e-01,68:2.134890e-01):9.911966e-02):7.583386e-01,((30:5.511265e-02,((27:1.462353e-01,((32:2.685925e-03,28:4.250066e-03):6.810065e-02,31:9.174995e-02):2.725552e-03):6.854258e-02,29:4.549768e-02):1.096427e-02):5.433994e-02,33:4.310432e-03):3.993133e-01):9.250906e-01):2.279710e-01):1.633451e-02):6.330350e-01,((2:3.454313e-02,39:2.706535e-02):3.288145e-01,40:2.754362e-01):2.672656e-01):3.487591e-01):2.474549e-01,23:1.624740e-01):1.259877e-01,22:9.812378e-02,1:8.679268e-02);
   tree gen.1239500 = [&U] (22:1.145107e-01,(23:9.845348e-02,(7:5.558755e-01,(((2:1.596365e-02,39:2.566091e-02):3.207332e-01,40:1.446507e-01):3.065773e-01,(((((30:1.131419e-02,(33:1.645761e-02,(29:8.464853e-02,((32:4.638679e-03,28:1.296838e-02):6.960194e-02,(27:2.409086e-01,31:4.004434e-02):2.580334e-02):1.474708e-02):2.259491e-02):5.331375e-02):4.657986e-01,((67:2.118804e-01,70:4.080163e-01):1.087058e-01,(69:3.429830e-01,68:7.810970e-02):8.774893e-02):1.167989e+00):1.157341e+00,(((4:7.447938e-02,5:3.114454e-02):3.895888e-01,55:9.310940e-01):3.952665e-01,3:6.038084e-01):3.087846e-01):2.675498e-01,(((34:4.651237e-01,((51:2.763501e-01,50:1.973717e-01):9.650743e-03,52:2.063781e-01):1.370246e+00):5.453327e-01,((11:1.087592e+00,((18:6.918338e-01,(((19:7.113009e-01,17:4.469090e-01):3.289009e-01,((43:4.112574e-01,54:9.455964e-01):5.817488e-01,44:5.245990e-01):5.501553e-01):8.030260e-02,10:1.138610e+00):4.381574e-01):1.898561e-01,(((16:5.751393e-01,(60:3.517011e-01,61:3.937604e-01):4.894646e-01):6.612954e-01,((9:1.372917e-01,21:8.717864e-02):1.106307e-01,13:1.650170e-01):3.498972e-01):4.037503e-01,(26:8.088797e-01,12:8.924751e-01):1.113271e-01):3.538994e-02):1.610047e-01):2.228921e-01,(((20:1.817583e-01,(15:1.745964e-01,14:1.060733e-01):2.105397e-01):1.351184e-01,24:7.659817e-01):6.229448e-01,(49:8.618198e-01,((48:2.613795e-01,45:2.003738e-01):4.919766e-01,((46:1.461188e-01,47:1.723844e-01):4.155334e-01,53:5.888348e-01):1.626817e-01):1.188886e-01):6.878510e-01):5.088601e-02):2.206695e-01):1.452768e-01,((6:6.206720e-01,8:5.865190e-01):7.510014e-01,((25:7.994568e-01,(36:3.914164e-01,37:5.816903e-01):8.681759e-02):2.330491e-01,(((35:2.230060e-01,42:3.595174e-01):1.547577e-01,41:1.982926e-01):2.849094e-01,38:1.369300e-01):6.224891e-01):3.230578e-01):2.436559e-01):2.947287e-01):4.644882e-03,((((65:1.638645e-01,59:1.027192e-01):8.665841e-02,(66:4.199180e-02,63:6.836174e-02):1.337844e-01):3.483817e-01,((56:3.738022e-02,57:2.759665e-02):9.953371e-03,(64:1.212746e-02,58:6.016963e-05):3.491018e-02):3.084002e-01):3.431544e-01,62:6.682879e-01):7.396609e-01):6.346998e-01):2.516220e-01):3.602131e-01):1.033509e-01,1:3.137268e-02);
   tree gen.1240000 = [&U] (22:6.017251e-02,(23:1.088135e-01,(7:6.143691e-01,(((2:8.193621e-03,39:1.693000e-02):3.544833e-01,40:1.598720e-01):6.229728e-01,(((((30:1.250476e-02,(33:1.818941e-02,(29:4.602558e-02,(31:5.669746e-02,(27:2.092209e-01,(32:5.126798e-03,28:2.969768e-03):7.514797e-02):1.461632e-02):4.532647e-02):2.497253e-02):5.892386e-02):9.065866e-01,((67:2.733914e-01,70:1.756809e-01):2.949844e-01,(69:3.790744e-01,68:8.024564e-02):2.992943e-02):1.290894e+00):8.391215e-01,(((4:8.231670e-02,5:3.442181e-02):4.305844e-01,55:7.165543e-01):4.805185e-01,3:6.673459e-01):3.013477e-01):2.957035e-01,(((34:5.729298e-01,(50:1.853971e-01,(51:3.194818e-01,52:2.280949e-01):7.404723e-02):1.767648e+00):5.447888e-01,((11:1.202037e+00,((18:7.713557e-01,(((43:6.069250e-01,54:1.045100e+00):5.952871e-01,44:5.798015e-01):8.403930e-01,((19:7.861497e-01,17:4.939363e-01):3.525836e-01,10:1.258424e+00):4.310740e-03):4.510631e-01):2.137281e-01,(((16:6.356601e-01,(60:3.887100e-01,61:5.308739e-01):7.255324e-01):6.123170e-01,((9:1.229063e-01,21:9.657383e-02):1.579446e-01,13:7.707013e-02):6.750424e-01):5.115191e-01,(26:8.761042e-01,12:9.863885e-01):1.049317e-01):7.071143e-03):1.921925e-01):2.263144e-01,(((20:3.301500e-01,(15:1.017897e-01,14:1.896767e-01):2.326944e-01):1.493366e-01,24:8.465845e-01):6.884960e-01,(49:9.525075e-01,((48:2.507049e-01,45:2.214587e-01):5.437463e-01,((46:9.671667e-02,47:3.002792e-01):4.592592e-01,53:1.206187e+00):1.798003e-01):1.317579e-01):7.602322e-01):1.782196e-01):1.157213e-01):2.975320e-01,((6:6.859841e-01,8:6.482373e-01):8.300278e-01,((25:6.354503e-01,(36:4.326044e-01,37:6.429004e-01):9.595323e-02):2.575724e-01,(((35:2.289213e-01,42:2.446727e-01):1.780058e-01,41:2.191586e-01):3.148898e-01,38:1.205342e-01):6.879924e-01):3.570525e-01):2.692954e-01):1.502969e-01):2.155377e-02,(((65:1.880651e-01,((66:4.208071e-02,63:7.555531e-02):1.197107e-01,59:1.135282e-01):1.413916e-02):4.778186e-01,((56:9.369889e-03,57:3.050059e-02):2.049874e-02,(64:9.218796e-03,58:5.807769e-04):3.858371e-02):3.921385e-01):2.750948e-01,62:6.691305e-01):7.216033e-01):7.014880e-01):2.736600e-01):4.071501e-01):1.142263e-01,1:3.467397e-02);
   tree gen.1240500 = [&U] (22:3.877460e-02,(23:7.247502e-02,(((40:2.825500e-01,(39:1.332894e-02,2:3.621106e-02):3.281526e-01):4.017750e-01,((62:4.178596e-01,(((64:5.839653e-04,58:4.883919e-03):2.650861e-02,(57:2.845037e-02,56:1.287408e-02):6.294035e-02):3.053977e-01,((66:6.196164e-02,63:9.463640e-02):7.195667e-02,(65:2.308464e-01,59:7.241850e-02):1.072952e-01):3.417742e-01):2.050999e-01):8.753547e-01,((((51:3.268542e-01,50:3.055510e-01):1.260085e-01,52:8.329880e-02):1.937637e+00,(((((67:1.382866e-01,70:2.104716e-01):2.716716e-01,68:1.342944e-01):4.974178e-02,69:3.918697e-01):7.528243e-01,((((32:1.078391e-03,28:1.391242e-03):1.071692e-01,(27:2.281619e-01,31:7.028269e-02):3.654223e-02):4.986188e-02,29:7.622424e-02):2.902319e-04,(30:2.761772e-02,33:7.113089e-02):4.423441e-02):7.673040e-01):9.976080e-01,(3:5.721996e-01,(55:1.028146e+00,(5:9.585504e-02,4:3.664471e-02):5.750519e-01):6.241775e-01):3.274206e-01):1.884794e-01):3.716026e-02,((((49:1.979263e+00,((45:2.581708e-01,48:2.593598e-01):3.822428e-01,(53:8.526912e-01,(46:1.409217e-01,47:2.424777e-01):4.008088e-01):2.179597e-01):1.246856e-02):1.109932e+00,((((19:7.720914e-01,17:5.739862e-01):7.022289e-01,((44:6.997930e-01,(54:6.969782e-01,43:5.690031e-01):1.627651e-01):9.366368e-01,10:9.628569e-01):1.154979e-01):2.422534e-01,18:1.218393e+00):2.401746e-01,(((((9:2.045982e-01,13:3.374221e-01):8.019239e-02,21:5.542033e-02):7.839466e-01,((61:3.891107e-01,60:6.242950e-01):4.251737e-01,16:9.095865e-01):5.093685e-01):4.551182e-01,(26:9.233386e-01,12:8.611140e-01):2.486072e-01):1.593537e-01,((24:6.963912e-01,(20:3.329218e-01,(15:8.527477e-02,14:2.493214e-01):8.071980e-02):8.752608e-02):7.905298e-01,11:1.025999e+00):1.830253e-01):8.990311e-02):2.270766e-01):2.905379e-02,34:1.414683e+00):7.916875e-02,((8:7.294088e-01,6:6.311446e-01):1.031442e+00,((38:1.783294e-01,((42:2.309334e-01,35:2.701954e-01):1.347959e-01,41:2.134630e-01):2.481466e-01):8.492555e-01,(25:6.313783e-01,(36:3.513360e-01,37:6.240615e-01):3.426178e-01):3.864625e-01):4.982766e-01):1.043222e-01):2.078615e-01):1.102571e-01):6.417897e-01):3.651180e-01,7:7.449751e-01):1.095700e-01):1.512482e-01,1:7.351032e-02);
   tree gen.1241000 = [&U] (22:7.268182e-02,(23:5.579400e-02,(((40:2.021731e-01,(39:2.819475e-02,2:4.776687e-02):3.294191e-01):4.820388e-01,((62:7.209125e-01,(((64:4.943887e-03,58:4.902769e-03):2.999772e-02,(57:2.856017e-02,56:1.292377e-02):6.318327e-02):3.640396e-01,((66:6.220079e-02,63:4.875525e-02):7.223439e-02,(65:2.317374e-01,59:7.269800e-02):1.077093e-01):3.430933e-01):1.928353e-01):6.232464e-01,((((51:3.281158e-01,50:3.067303e-01):1.264948e-01,52:8.362029e-02):1.945116e+00,(((68:1.348127e-01,((67:1.337290e-01,70:2.112839e-01):2.817462e-01,69:3.285932e-01):5.081908e-02):7.374355e-01,((29:3.144621e-02,(30:5.381294e-02,33:6.692890e-02):5.354830e-02):2.614006e-02,(31:7.055395e-02,(27:2.290426e-01,(32:1.051827e-03,28:1.396612e-03):1.043719e-01):9.846070e-03):3.719766e-02):7.793869e-01):1.001458e+00,(3:5.744080e-01,(55:1.032115e+00,(5:1.256327e-01,4:3.678614e-02):6.338007e-01):3.184415e-01):2.578777e-01):2.780857e-01):1.783808e-01,(((49:1.923987e+00,((45:2.591672e-01,48:2.603609e-01):3.787243e-01,(53:8.559822e-01,(46:1.414656e-01,47:2.434136e-01):4.023558e-01):2.991017e-01):1.194845e-02):1.169804e+00,(34:1.420144e+00,((((19:1.004996e+00,17:5.762016e-01):3.640624e-01,(((44:7.954410e-01,54:6.996683e-01):5.062764e-02,43:5.711993e-01):9.402518e-01,10:9.665731e-01):2.967118e-01):2.431884e-01,18:1.223095e+00):2.411016e-01,(((((9:2.053879e-01,13:2.769482e-01):7.854736e-02,21:1.055654e-01):8.253296e-01,((61:3.906125e-01,60:6.267045e-01):5.966830e-01,16:9.130971e-01):4.163276e-01):4.568747e-01,(26:9.269023e-01,12:8.644375e-01):2.495667e-01):1.599687e-01,((20:3.444316e-01,((15:8.560390e-02,14:2.502837e-01):9.744639e-02,24:6.990790e-01):8.786390e-02):7.935809e-01,11:1.029958e+00):1.837317e-01):6.141741e-02):2.279531e-01):5.522202e-03):1.235689e-01,((8:7.322240e-01,6:5.718771e-01):1.135523e+00,((38:1.790177e-01,((42:4.297766e-01,35:1.833667e-01):9.066018e-02,41:2.142868e-01):2.771071e-01):8.525333e-01,(25:6.338152e-01,(36:3.526920e-01,37:5.779785e-01):1.518198e-01):1.715848e-01):5.001997e-01):5.514075e-02):2.086638e-01):1.106827e-01):6.442667e-01):3.665272e-01,7:7.478504e-01):1.099929e-01):1.731409e-01,1:6.181687e-02);
   tree gen.1241500 = [&U] ((23:6.274110e-02,((((((((((27:2.035046e-01,(32:4.617629e-04,28:1.767145e-03):5.382122e-02):2.993683e-02,31:5.915394e-02):8.518000e-02,((30:3.672471e-02,33:3.168501e-02):2.153122e-02,29:9.608311e-02):4.174116e-03):6.332678e-01,((68:1.993878e-01,(70:3.535048e-01,67:1.894615e-01):3.555592e-01):8.140709e-02,69:2.579713e-01):4.870707e-01):8.927862e-01,(55:1.044055e+00,(5:5.526859e-02,4:4.960002e-02):6.641382e-01):4.993913e-01):5.888425e-02,3:6.298036e-01):4.465746e-01,((((49:1.082102e+00,((45:1.982202e-01,48:1.876596e-01):2.988914e-01,(53:6.960043e-01,(47:2.586263e-01,46:8.949883e-02):4.210883e-01):3.865067e-01):1.535155e-01):7.345957e-01,(8:9.433431e-01,6:3.891329e-01):5.993773e-01):8.710030e-02,(((41:9.258250e-02,(42:3.268306e-01,35:2.216830e-01):9.165529e-02):3.653382e-01,38:7.981668e-02):8.573897e-01,(25:6.460757e-01,(36:4.158280e-01,37:8.162093e-01):1.479994e-01):3.371665e-01):3.909033e-01):1.374480e-01,(((((19:1.018301e+00,17:5.879344e-01):3.802131e-01,((44:3.852464e-01,(54:8.118188e-01,43:5.916473e-01):5.453937e-01):6.518097e-01,10:1.278681e+00):4.786831e-02):1.441227e-01,18:9.472477e-01):3.149120e-01,((26:8.615523e-01,(12:8.826513e-01,((16:8.034567e-01,(61:5.410261e-01,60:2.822404e-01):5.417088e-01):4.620440e-01,((9:1.364943e-01,21:1.380131e-01):1.360720e-01,13:7.699718e-02):5.095128e-01):3.183831e-01):1.043615e-01):1.979953e-01,(11:9.286214e-01,(24:7.478407e-01,((15:1.253057e-01,14:1.902759e-01):1.331288e-01,20:3.871633e-01):7.911732e-02):6.458094e-01):1.957538e-01):1.147939e-01):2.604763e-01,((52:2.878232e-01,(51:3.164074e-01,50:1.914900e-01):2.376991e-02):1.346123e+00,34:1.013064e+00):2.907187e-01):1.121430e-01):1.511802e-01):9.955383e-02,((((59:8.801710e-02,65:1.273607e-01):1.178458e-01,(66:3.833723e-02,63:6.372839e-02):7.548072e-02):4.941526e-01,((57:2.440905e-02,56:1.849660e-02):4.310679e-02,(58:9.397145e-03,64:1.563621e-02):6.417424e-03):3.241134e-01):3.712878e-01,62:5.788102e-01):1.115175e+00):1.025052e+00,(40:1.727504e-01,(2:5.216058e-02,39:3.240995e-02):3.483012e-01):1.805151e-01):4.483275e-01,7:4.946016e-01):2.289663e-01):1.168381e-01,22:7.488321e-02,1:7.689141e-02);
   tree gen.1242000 = [&U] (22:5.348189e-02,(23:5.047941e-02,(((40:2.091698e-01,(39:2.771055e-02,2:1.263603e-02):3.408196e-01):4.987211e-01,((62:7.458617e-01,(((64:3.392110e-03,58:7.382962e-04):2.691594e-02,(57:4.584660e-02,56:3.283620e-02):3.070187e-02):3.766382e-01,((66:4.505614e-02,63:4.956131e-02):9.882814e-02,(65:2.647475e-01,59:2.243407e-02):1.114369e-01):4.164104e-01):1.808159e-01):6.448155e-01,((((51:2.944378e-01,50:3.481901e-01):1.492534e-01,52:8.651420e-02):2.012432e+00,((((69:3.399650e-01,68:1.330337e-01):4.578844e-02,(67:1.278251e-01,70:4.113326e-01):2.974202e-01):7.807673e-01,(((((27:1.400692e-01,(32:1.384964e-02,28:1.444945e-03):8.958453e-02):1.208811e-02,31:6.399834e-02):5.700678e-02,29:9.001727e-02):3.848261e-02,33:7.029246e-02):9.929786e-02,30:1.674290e-02):8.196059e-01):5.399179e-01,(3:5.942870e-01,(55:1.067834e+00,(5:1.299806e-01,4:1.619140e-02):6.436316e-01):2.428706e-01):2.668022e-01):4.094026e-01):1.157173e-01,((34:1.469291e+00,(((18:1.265424e+00,(((21:1.094191e-01,(13:2.357330e-01,9:2.055022e-01):4.711426e-02):8.538924e-01,((61:4.691340e-01,60:6.483933e-01):6.173329e-01,16:1.014110e+00):3.223655e-01):4.726861e-01,(26:9.589803e-01,12:7.886932e-01):1.986833e-01):1.073244e-01):3.567729e-02,((19:6.805617e-01,17:5.961426e-01):4.529168e-01,((54:7.238822e-01,(43:5.909672e-01,44:7.481696e-01):1.578396e-01):7.462878e-01,10:1.017877e+00):3.069804e-01):3.635082e-01):3.460151e-01,((((15:9.193465e-02,14:2.253255e-01):1.204257e-01,20:3.563516e-01):5.793753e-02,24:7.232725e-01):6.863364e-01,11:1.065603e+00):1.275189e-01):2.560480e-01):1.263696e-01,((49:1.449460e+00,((45:2.681364e-01,48:3.526381e-01):3.633204e-01,(53:9.457922e-01,(46:2.114727e-01,47:2.518376e-01):2.544561e-01):2.490350e-01):3.672299e-01):8.414741e-01,((8:7.575646e-01,6:5.858983e-01):9.822996e-01,((38:2.820630e-01,((42:4.446502e-01,35:1.897126e-01):9.379772e-02,41:2.217028e-01):9.582664e-02):9.444586e-01,(25:6.557501e-01,(36:3.648978e-01,37:5.979810e-01):1.570739e-01):1.775230e-01):5.175105e-01):2.569255e-02):1.626001e-01):1.713714e-01):5.687465e-02):7.628690e-01):5.233864e-01,7:7.025281e-01):2.018118e-01):1.791329e-01,1:7.893387e-02);
   tree gen.1242500 = [&U] ((23:1.694730e-02,(((((((59:3.336277e-02,65:2.463125e-01):8.442553e-02,(66:3.028473e-02,63:6.769262e-02):1.235406e-01):4.318333e-01,(58:4.368763e-03,((57:2.592741e-02,56:1.014975e-02):4.578825e-02,64:2.329830e-03):3.143407e-04):3.514989e-01):3.324632e-01,62:6.148152e-01):6.473786e-01,((((8:7.248495e-01,6:4.133389e-01):6.313857e-01,((49:1.149414e+00,((45:2.105505e-01,48:1.993330e-01):3.174840e-01,(53:7.392994e-01,(47:2.747142e-01,46:1.137726e-01):4.451471e-01):4.105494e-01):3.495995e-01):7.802914e-01,(((41:9.834161e-02,(42:3.471611e-01,35:2.354728e-01):1.303727e-01):3.771170e-01,38:8.478169e-02):9.107237e-01,(25:6.862649e-01,(36:4.416946e-01,37:8.669817e-01):7.816435e-02):3.528268e-01):4.190354e-01):3.925194e-02):1.459980e-01,(((((19:6.885197e-01,17:6.245069e-01):1.777722e-01,(10:1.032178e+00,(44:8.013399e-01,(54:8.623181e-01,43:3.799785e-01):3.611327e-01):6.112400e-01):2.786953e-01):2.456486e-01,18:1.006171e+00):3.345012e-01,(((26:9.151453e-01,12:1.257301e+00):1.278106e-01,((16:7.945111e-01,(61:6.403033e-01,60:2.974265e-01):4.580186e-01):4.900582e-01,(9:5.839724e-02,(21:1.465982e-01,13:2.142923e-01):8.431524e-02):8.988992e-01):4.343039e-01):1.431957e-01,(11:9.863864e-01,(24:7.489520e-01,((15:1.500405e-01,14:2.021120e-01):1.060216e-01,20:3.064762e-01):2.619302e-01):6.859821e-01):1.406135e-01):1.086836e-02):2.766792e-01,((52:2.943514e-01,(50:2.032156e-01,51:3.360895e-01):4.425533e-02):1.429859e+00,34:1.000814e+00):4.845589e-01):1.185896e-01):3.213607e-01,((((33:6.046786e-02,(((27:1.377605e-01,31:1.278002e-01):3.179905e-02,(32:8.543160e-03,28:7.769496e-03):5.584952e-02):1.682055e-02,29:4.688946e-02):4.640789e-02):6.600015e-02,30:2.835182e-03):6.424879e-01,((68:2.117907e-01,69:2.593601e-01):1.061507e-01,(70:2.340649e-01,67:1.789273e-01):1.844960e-01):1.388329e+00):9.483220e-01,((55:1.021266e+00,(5:8.583322e-02,4:5.304840e-03):5.405644e-01):6.897776e-01,3:6.741844e-01):1.043868e-01):4.877913e-01):1.027728e-01):1.114990e+00,(40:2.032309e-01,(2:2.650143e-02,39:2.849791e-02):3.699673e-01):3.016184e-01):3.219635e-01,7:5.253684e-01):2.432092e-01):1.752373e-01,22:2.386047e-02,1:5.647871e-02);
   tree gen.1243000 = [&U] ((23:4.334722e-02,((((39:1.766654e-02,2:3.840222e-02):3.969791e-01,40:2.260998e-01):2.090523e-01,((((((52:2.622408e-01,(51:3.289794e-01,50:2.699786e-01):3.472017e-02):1.521348e+00,34:6.215944e-01):6.703521e-01,((49:1.070866e+00,((48:3.729445e-01,45:1.626495e-01):3.330650e-01,((47:2.587693e-01,46:7.219182e-02):4.628913e-01,53:7.396040e-01):1.235811e-01):1.603335e-01):8.134264e-01,((11:1.037174e+00,((18:9.654796e-01,(((19:6.277305e-01,17:9.714929e-01):4.513434e-01,((43:5.584227e-01,54:5.012861e-01):2.431876e-01,44:9.171221e-01):6.938024e-01):1.821443e-01,10:1.031243e+00):4.161691e-01):1.920939e-01,((((60:3.227696e-01,61:4.961097e-01):3.211834e-01,16:8.278375e-01):3.229101e-01,(13:1.122037e-01,(21:1.474484e-01,9:1.482344e-01):1.435029e-01):4.350875e-01):6.751434e-01,(12:7.542990e-01,26:1.066616e+00):7.643912e-02):3.765764e-03):1.394189e-01):1.232357e-01,(24:8.361023e-01,(20:2.466174e-01,(14:1.920936e-01,15:1.059042e-01):1.456883e-01):1.474520e-01):5.840112e-01):1.490751e-01):5.874735e-02):1.522904e-01,((8:8.494708e-01,6:4.253580e-01):6.299501e-01,((38:2.023593e-01,((35:3.314376e-01,42:2.028032e-01):7.363089e-02,41:1.749474e-01):2.217092e-01):6.636655e-01,((37:8.072651e-01,36:5.413851e-01):2.250915e-01,25:5.306846e-01):2.929603e-01):1.469220e-01):1.468185e-01):3.844760e-02,(62:4.643067e-01,(((63:9.994572e-02,66:4.303962e-02):1.030991e-01,(65:1.935852e-01,59:7.040391e-02):5.396664e-02):4.196303e-01,((64:5.970581e-03,58:1.456772e-03):2.140652e-02,(56:1.411061e-02,57:2.412965e-02):1.660960e-02):2.869999e-01):2.100251e-01):1.008342e+00):1.177272e-01,(((55:1.235222e+00,(5:3.182052e-02,4:9.810307e-02):4.069145e-01):3.943316e-01,3:6.128877e-01):2.836974e-01,(((67:1.576259e-01,70:3.493439e-01):1.746982e-01,(68:2.268123e-01,69:3.500025e-01):5.050684e-02):6.069085e-01,((30:2.475447e-02,33:4.915970e-02):2.558750e-02,(29:6.920856e-02,(31:1.014830e-01,((32:6.787721e-04,28:2.489737e-03):4.579898e-02,27:2.454356e-01):9.856251e-04):5.479010e-02):8.713169e-04):8.307140e-01):8.239342e-01):3.387530e-01):8.815489e-01):4.440655e-01,7:4.373846e-01):3.608626e-01):1.423571e-01,22:3.844978e-02,1:5.514881e-02);
   tree gen.1243500 = [&U] (((7:5.304179e-01,((((((63:6.955328e-02,66:3.086858e-02):9.471867e-02,(65:1.634616e-01,59:5.615202e-02):6.081526e-02):3.698577e-01,((58:1.242175e-02,64:7.834555e-04):2.237850e-02,(56:1.525780e-02,57:2.522556e-02):1.844590e-02):3.759459e-01):1.862416e-01,62:4.429140e-01):8.916214e-01,((((((50:2.428469e-01,(51:2.958373e-01,52:2.737731e-01):2.826435e-02):1.443449e+00,34:8.704166e-01):3.689260e-01,((((53:7.391046e-01,(46:1.929082e-01,47:1.762536e-01):2.789127e-01):2.499255e-01,(45:1.489958e-01,48:2.410598e-01):5.129723e-01):2.080665e-01,49:9.407554e-01):8.665888e-01,((((((18:9.764473e-01,(((60:3.899425e-01,61:3.883389e-01):4.086542e-01,16:9.596564e-01):5.942953e-01,((9:1.613620e-01,21:1.242478e-01):7.636474e-02,13:2.362083e-01):6.318977e-01):3.096276e-01):3.451197e-01,26:8.556716e-01):3.605301e-02,12:8.893606e-01):1.981380e-01,(10:1.095883e+00,((19:5.444334e-01,17:6.800777e-01):4.110587e-01,((44:6.054254e-01,54:4.906352e-01):4.434894e-02,43:5.042117e-01):9.235206e-01):1.159027e-01):2.497942e-01):2.096287e-02,11:1.035763e+00):4.326151e-02,(((15:9.667868e-02,14:1.878983e-01):9.708520e-02,20:3.187330e-01):1.372313e-01,24:9.384946e-01):8.863871e-01):2.220010e-01):1.922475e-01):1.991211e-01,(((41:1.781291e-01,(42:2.946414e-01,35:3.544453e-01):1.041271e-01):1.963057e-01,38:1.713535e-01):5.891617e-01,((36:4.775525e-01,37:4.897199e-01):2.942589e-01,25:5.342900e-01):3.066191e-01):3.834925e-01):5.073705e-02,(8:8.127261e-01,6:5.437096e-01):7.789065e-01):1.882188e-01,((((4:1.643974e-02,5:6.498829e-02):5.389717e-01,55:1.080725e+00):7.013884e-01,3:3.957443e-01):3.480450e-01,(((70:2.072533e-01,67:2.513860e-01):1.410849e-01,(68:1.331523e-01,69:2.624888e-01):4.524065e-02):2.909664e-01,(((33:5.319618e-02,30:7.773034e-02):1.440888e-03,29:8.284486e-02):1.889124e-03,((27:1.614831e-01,(32:4.598008e-04,28:9.042948e-04):6.903864e-02):4.575452e-02,31:8.217013e-02):1.673115e-02):8.922761e-01):5.349322e-01):2.467876e-01):3.333280e-01):9.419171e-01,((2:2.169027e-02,39:5.860609e-02):3.619133e-01,40:1.455468e-01):3.466803e-01):2.009191e-01):2.696795e-01,23:5.515185e-02):1.406766e-01,22:5.060921e-02,1:1.038281e-01);
   tree gen.1244000 = [&U] ((23:6.287362e-02,(((((((66:4.761064e-02,63:6.671075e-02):1.171376e-01,(65:2.803695e-01,59:9.715213e-02):4.326497e-02):4.255696e-01,((58:2.516152e-02,64:1.137484e-03):1.099656e-02,(57:1.691396e-02,56:1.713284e-02):2.002077e-02):3.515570e-01):1.913908e-01,62:7.349812e-01):9.219372e-01,((((8:7.855637e-01,6:4.610662e-01):6.549485e-01,((49:1.180967e+00,((45:2.074965e-01,48:2.794498e-01):3.284040e-01,(53:1.037175e+00,(47:2.707295e-01,46:1.612572e-01):4.306668e-01):3.036160e-01):2.618436e-01):7.852876e-01,(((41:3.099474e-01,(42:3.870397e-01,35:2.376878e-01):1.284817e-01):1.960611e-01,38:1.203976e-01):7.362295e-01,(25:6.763107e-01,(36:4.257219e-01,37:8.544063e-01):1.301733e-01):4.599671e-01):1.031597e-01):3.411661e-01):1.696064e-01,((((33:5.959078e-02,30:7.434297e-02):1.120527e-02,((((32:8.419243e-03,28:1.208428e-02):3.835186e-02,27:2.620435e-01):9.996520e-03,31:7.419742e-02):3.721012e-02,29:3.243641e-02):1.605357e-02):7.036622e-01,((68:1.942209e-01,69:6.163657e-01):2.636747e-03,(70:2.306699e-01,67:1.589492e-01):1.696852e-01):6.197561e-01):1.338576e+00,((55:1.211073e+00,(5:3.560781e-02,4:1.462171e-01):7.835478e-01):3.840107e-01,3:4.285876e-01):4.295255e-01):4.043708e-01):6.253122e-02,((((18:1.299297e+00,((16:1.012175e+00,(61:5.395721e-01,60:8.305413e-01):4.230045e-01):5.191010e-01,(13:2.111841e-01,(21:1.444718e-01,9:1.781736e-01):3.936603e-02):3.972051e-01):4.287690e-01):2.071918e-02,((26:7.093325e-01,12:1.239064e+00):2.641681e-01,(((44:7.897166e-01,(54:5.927344e-01,43:3.744670e-01):1.922027e-01):8.074975e-01,(19:6.653441e-01,17:6.077586e-01):3.835636e-01):1.299656e-01,10:8.452072e-01):4.040896e-01):1.000597e-01):2.155143e-01,(11:1.121464e+00,(24:7.380886e-01,((15:1.370164e-01,14:1.238198e-01):2.059736e-01,20:3.020308e-01):5.814408e-02):7.374428e-01):9.381682e-02):2.201681e-01,((52:2.645281e-01,(50:2.037923e-01,51:3.993321e-01):2.285900e-02):1.569924e+00,34:9.862970e-01):4.804732e-01):6.256047e-02):3.468344e-01):1.070780e+00,(40:2.002831e-01,(2:4.139764e-02,39:2.440422e-02):2.380435e-01):2.972435e-01):3.172935e-01,7:5.605485e-01):2.396815e-01):1.349487e-01,22:8.238638e-02,1:4.599572e-02);
   tree gen.1244500 = [&U] (((7:5.481814e-01,((((((63:6.680598e-02,66:3.844348e-02):1.206283e-01,(65:2.078021e-01,59:5.393406e-02):9.983073e-02):2.526832e-01,((58:4.850961e-03,64:8.513360e-03):2.149457e-02,(56:2.853295e-02,57:4.054406e-02):1.444170e-02):3.610963e-01):2.669632e-01,62:5.551432e-01):9.462652e-01,((((((41:1.872874e-01,(42:2.994134e-01,35:3.404450e-01):1.000142e-01):2.173221e-01,38:1.645852e-01):6.719871e-01,((36:4.586896e-01,37:4.703763e-01):2.905944e-01,25:5.131860e-01):3.154145e-01):3.941800e-01,(((51:2.847512e-01,(50:2.332546e-01,52:1.818318e-01):7.383857e-02):1.470198e+00,34:1.159929e+00):1.992488e-01,((((12:8.823510e-01,((18:1.113812e+00,(((60:3.745400e-01,61:3.847388e-01):3.403299e-01,16:9.217507e-01):5.708211e-01,(13:2.340088e-01,(21:9.511320e-02,9:1.549883e-01):1.231582e-01):5.168348e-01):1.672192e-01):2.770660e-01,26:9.145623e-01):6.174256e-03):1.383733e-01,(10:1.052596e+00,((19:3.832487e-01,17:6.532152e-01):3.328579e-01,((44:6.068558e-01,54:4.828455e-01):1.427990e-01,43:7.102280e-01):5.621094e-01):1.076825e-01):3.387248e-01):2.620770e-02,11:1.023272e+00):2.167404e-01,((((53:8.657281e-01,(46:1.852884e-01,47:2.157789e-01):2.168956e-01):1.652335e-01,(45:1.431106e-01,48:2.315381e-01):4.927103e-01):8.171256e-02,49:9.035963e-01):8.323592e-01,(((15:1.200460e-01,14:1.186794e-01):1.262307e-01,24:8.656627e-01):5.458997e-02,20:3.061433e-01):8.281361e-01):1.385377e-01):9.568531e-02):7.064701e-02):1.313393e-01,(8:7.806240e-01,6:5.222335e-01):7.788254e-01):2.319538e-02,((((4:2.945615e-02,5:6.242130e-02):5.987153e-01,55:1.038037e+00):6.111765e-01,3:3.801127e-01):3.342974e-01,(((69:3.679362e-01,68:2.274250e-01):1.341855e-01,(70:1.990670e-01,67:2.002907e-01):1.318085e-01):4.108915e-01,(((31:7.892447e-02,((32:1.029810e-04,28:3.965433e-03):6.449062e-02,27:3.543144e-01):1.034500e-02):6.917323e-02,33:5.109497e-02):5.669697e-03,(29:7.049829e-02,30:7.466005e-02):5.766884e-03):8.821160e-01):7.383393e-01):2.626319e-01):1.714972e-01):9.335855e-01,((2:1.315868e-02,39:2.184437e-02):2.939705e-01,40:1.397979e-01):3.329867e-01):2.161812e-01):3.155495e-01,23:5.291152e-02):1.803558e-01,22:2.678129e-02,1:4.041329e-02);
   tree gen.1245000 = [&U] (((7:5.907879e-01,((((((63:5.573784e-02,66:4.373309e-02):1.388826e-01,(65:2.479584e-01,59:4.067657e-02):4.336637e-02):3.763112e-01,(58:2.851697e-03,(64:9.526960e-04,(56:1.213693e-03,57:4.369528e-02):4.674248e-02):3.397887e-03):2.605243e-01):2.615436e-01,62:5.176862e-01):1.019812e+00,((((((41:2.018440e-01,(42:3.226848e-01,35:3.669055e-01):1.077876e-01):2.342131e-01,38:1.773773e-01):7.242162e-01,((36:4.943405e-01,37:5.069355e-01):3.131803e-01,25:5.530725e-01):3.399296e-01):4.248169e-01,((((51:3.068830e-01,50:2.513840e-01):7.885222e-02,52:1.989082e-01):1.584467e+00,34:1.250083e+00):1.673711e-01,((((53:9.330153e-01,(46:2.378192e-01,47:2.325499e-01):4.883434e-01):1.780760e-01,(45:1.542337e-01,48:2.495340e-01):4.481517e-01):8.806353e-02,49:1.088707e+00):8.970530e-01,((((15:1.293764e-01,14:1.279036e-01):1.360418e-01,24:9.329449e-01):5.883288e-02,20:1.542675e-01):8.925016e-01,(((26:9.856451e-01,((18:1.200381e+00,12:9.509302e-01):1.407768e-01,(((60:4.036505e-01,61:4.146420e-01):6.533487e-01,16:9.933923e-01):4.582609e-01,(13:8.325076e-02,(21:1.025057e-01,9:1.670345e-01):1.945043e-01):6.608719e-01):1.802160e-01):4.977466e-03):1.491281e-01,11:1.102804e+00):1.526510e-01,((19:4.130360e-01,17:7.039852e-01):4.121150e-01,(((43:4.734135e-01,54:5.203738e-01):1.508290e-01,44:7.958849e-01):6.057984e-01,10:1.134407e+00):1.160519e-01):3.650516e-01):2.198692e-01):1.655615e-01):1.031223e-01):1.203761e-01):1.437138e-01,(8:8.412967e-01,6:4.460397e-01):1.085088e+00):1.522392e-01,(((4:3.174559e-02,5:6.727289e-02):6.452494e-01,55:1.108407e+00):6.586792e-01,(3:4.110496e-01,(((69:3.920232e-01,68:2.451013e-01):1.383672e-01,(70:2.145391e-01,67:1.185633e-01):2.417687e-01):4.428273e-01,((((32:3.837135e-04,28:6.546845e-03):6.922530e-02,(31:8.379787e-02,27:3.464757e-01):2.647428e-02):7.387647e-02,(30:8.046288e-02,33:5.506624e-02):6.371062e-03):3.075524e-02,29:1.777702e-02):8.773999e-01):7.957255e-01):7.766331e-02):3.334147e-01):9.959942e-02):1.067739e+00,((2:1.419082e-02,39:2.885256e-02):3.168189e-01,40:3.929494e-01):4.284039e-01):2.095243e-01):3.400751e-01,23:4.056163e-02):1.943736e-01,22:2.886282e-02,1:8.606108e-02);
   tree gen.1245500 = [&U] (22:7.272344e-02,(23:7.978702e-02,(7:6.922900e-01,(((2:2.944583e-02,39:5.132272e-02):3.647410e-01,40:2.374790e-01):2.189075e-01,(((((66:2.359716e-02,63:1.139168e-01):6.631969e-02,(65:1.986150e-01,59:5.469830e-02):8.726173e-02):3.201655e-01,((57:2.577313e-02,56:2.084770e-02):1.713715e-02,(64:1.110749e-02,58:6.280235e-03):3.710948e-02):5.221744e-01):2.794584e-01,62:6.767060e-01):9.201323e-01,(((((25:5.626069e-01,(36:4.442776e-01,37:7.584149e-01):1.470437e-01):2.884039e-01,(((35:2.720599e-01,42:2.763122e-01):8.321560e-02,41:2.476395e-01):2.567202e-01,38:7.123882e-02):7.137959e-01):2.757471e-01,(((((46:1.818897e-01,47:2.318470e-01):3.583265e-01,53:9.846353e-01):4.437789e-01,(48:2.980274e-01,45:3.388315e-01):3.877660e-01):2.965864e-01,49:1.005044e+00):8.924513e-01,((((((26:8.905461e-01,12:7.080220e-01):1.386503e-01,(((15:1.050182e-01,14:2.105276e-01):1.313474e-01,20:2.565233e-01):1.778745e-01,24:1.089059e+00):4.740148e-01):7.114235e-02,11:1.116206e+00):2.823559e-01,((16:1.163123e+00,(60:6.198727e-01,61:4.332458e-01):2.757429e-01):4.092315e-01,((21:1.965138e-01,9:1.847961e-01):1.889620e-01,13:1.923020e-01):5.475419e-01):2.453411e-01):1.730345e-01,((10:1.121821e+00,((19:6.903396e-01,17:5.305554e-01):2.583561e-01,((54:9.596310e-01,44:6.010593e-01):8.938309e-02,43:8.186280e-01):8.629853e-01):1.016504e-01):2.972000e-01,18:1.602074e+00):2.770991e-01):2.193609e-01,(34:8.491480e-01,((51:4.078836e-01,50:2.510366e-01):3.462457e-02,52:2.750104e-01):1.131098e+00):3.153818e-01):3.516940e-02):6.880889e-02):2.577357e-01,(6:3.587593e-01,8:7.761767e-01):8.437561e-01):2.149468e-01,(((33:4.500958e-02,(30:7.655756e-02,(((27:2.139590e-01,(32:7.521053e-04,28:8.059034e-03):9.036315e-02):3.817983e-02,31:1.020131e-01):4.193385e-02,29:7.808582e-02):8.008304e-02):7.209995e-04):6.871391e-01,((68:3.332138e-01,69:5.439194e-01):5.701650e-02,(70:2.023021e-01,67:1.254790e-01):6.045116e-02):7.409630e-01):7.516457e-01,(((4:1.322851e-01,5:3.033314e-02):6.284340e-01,55:1.091046e+00):4.569202e-01,3:6.705477e-01):1.952870e-01):4.718761e-01):3.066380e-01):7.653133e-01):3.736306e-01):2.904266e-01):1.426092e-01,1:1.650478e-01);
   tree gen.1246000 = [&U] (22:9.324921e-02,(23:5.084569e-02,(((40:1.006629e-01,(39:2.908136e-02,2:1.730685e-02):7.097362e-01):4.166931e-01,(((((69:3.484159e-01,((67:2.207627e-01,70:3.029146e-01):1.683903e-01,68:1.742045e-01):6.005524e-03):9.717221e-01,((30:5.039258e-02,33:7.843944e-02):1.428741e-02,((31:7.129796e-02,(27:2.537143e-01,(32:5.663247e-03,28:5.331979e-04):4.014043e-02):2.414428e-02):1.910301e-02,29:6.001741e-02):2.958882e-03):6.355616e-01):8.379308e-01,(3:5.539609e-01,(55:7.300439e-01,(5:1.887062e-02,4:9.543408e-02):3.787773e-01):5.717722e-01):1.550977e-01):4.574145e-01,((((((15:1.418524e-01,14:1.353018e-01):8.860237e-02,20:2.588551e-01):1.676651e-01,24:8.790338e-01):5.416434e-01,((11:1.243839e+00,((26:8.505138e-01,12:8.752901e-01):1.250193e-01,(18:1.357415e+00,(((9:2.009645e-01,21:1.176589e-01):9.106942e-02,13:2.381245e-01):3.365716e-01,((61:3.464039e-01,60:6.416334e-01):4.780138e-01,16:1.028509e+00):5.885853e-01):3.398954e-01):3.276817e-01):2.485317e-01):1.968524e-01,((((43:6.768133e-01,44:6.665633e-01):2.240280e-01,54:7.077523e-01):9.949612e-01,10:1.480743e+00):1.881826e-01,(19:9.391112e-01,17:5.698248e-01):6.104512e-01):4.498685e-01):3.826437e-01):3.131611e-01,((8:7.316890e-01,6:4.127007e-01):8.253490e-01,(((38:2.916493e-01,((42:3.742623e-01,35:2.475501e-01):2.066580e-01,41:1.632952e-01):2.092160e-01):5.224630e-01,(25:6.881893e-01,(36:4.802211e-01,37:8.214027e-01):1.968724e-01):4.586186e-01):2.739527e-01,(49:1.093026e+00,((45:3.679175e-01,48:4.257190e-01):2.539494e-01,(53:5.744223e-01,(46:2.075456e-01,47:1.203428e-01):3.402510e-01):5.858981e-01):3.666376e-01):1.142284e+00):1.103172e-01):1.234001e-01):1.146193e-01,(34:1.013635e+00,((51:3.281461e-01,50:3.241482e-01):1.755395e-01,52:1.116697e-01):2.161516e+00):2.387738e-01):2.038905e-01):4.033176e-01,(62:4.778890e-01,(((58:1.103460e-02,64:3.296076e-03):3.326841e-03,(56:1.148303e-02,57:4.808631e-02):1.518371e-02):4.423353e-01,((66:1.883924e-02,63:1.032742e-01):1.917006e-01,(65:2.778443e-01,59:7.371949e-02):4.557586e-02):5.071863e-01):3.005416e-01):1.483373e+00):1.061187e+00):3.640160e-01,7:6.765988e-01):1.507116e-01):1.483323e-01,1:6.103380e-02);
   tree gen.1246500 = [&U] (22:7.487770e-02,(23:5.914747e-02,(7:7.114622e-01,(((2:3.855382e-02,39:2.477174e-02):3.417385e-01,40:2.427776e-01):2.632341e-01,(((((66:2.425065e-02,63:1.170716e-01):8.142882e-02,(65:2.041154e-01,59:5.621311e-02):8.967835e-02):4.644766e-01,((57:4.895603e-02,56:3.287167e-02):1.979110e-02,(64:2.777142e-03,58:6.454160e-03):3.424248e-02):3.838840e-01):2.297972e-01,62:7.239219e-01):9.456144e-01,(((((25:5.837377e-01,(36:4.565814e-01,37:5.045838e-01):2.087690e-01):2.963910e-01,(((35:2.795943e-01,42:2.770061e-01):1.429225e-01,41:2.544976e-01):2.375607e-01,38:9.521820e-02):7.335638e-01):4.477092e-01,(6:3.686947e-01,8:7.976721e-01):8.671230e-01):2.541114e-01,((((((46:1.869269e-01,47:2.382677e-01):3.682500e-01,53:1.011904e+00):3.235955e-01,(48:3.062809e-01,45:2.184764e-01):3.550743e-01):3.271593e-01,49:1.247890e+00):8.571180e-01,(((20:4.147036e-01,(15:1.622180e-01,14:2.437675e-01):1.216030e-01):1.003020e-02,24:8.310780e-01):7.947658e-01,(34:8.726643e-01,(50:2.579888e-01,(52:3.326024e-01,51:2.069646e-01):4.043217e-02):1.162422e+00):3.858074e-01):8.721702e-02):8.871477e-02,(((11:1.147118e+00,((16:9.548304e-01,(60:5.336918e-01,61:5.779566e-01):2.620839e-01):4.205648e-01,((21:2.019560e-01,9:1.807572e-01):1.941951e-01,13:5.802681e-02):5.627055e-01):2.170576e-01):4.745615e-01,((((43:8.412990e-01,(54:9.165882e-01,44:6.099704e-01):2.780170e-01):8.323449e-01,(19:6.871613e-01,17:5.452486e-01):4.309787e-01):8.739750e-02,10:1.030114e+00):2.852481e-01,18:1.710692e+00):9.366899e-02):4.169235e-02,(12:7.276299e-01,26:9.575881e-01):1.741021e-01):2.733679e-01):1.460672e-01):1.046980e-01,(((29:9.092251e-02,((33:4.855049e-02,30:5.159141e-02):3.231436e-02,((27:2.198843e-01,31:5.904266e-02):2.549325e-02,(32:4.369096e-04,28:1.107419e-03):6.417381e-02):4.523048e-02):5.584073e-03):7.355740e-01,((68:4.299440e-02,69:5.589827e-01):3.788344e-01,(70:2.544915e-01,67:2.586924e-01):5.878978e-02):7.614832e-01):7.724618e-01,(((4:9.938505e-02,5:8.837767e-02):7.171695e-01,55:1.167449e+00):3.126996e-01,3:7.093550e-01):1.293957e-01):2.569943e-01):3.521810e-01):7.865078e-01):3.839779e-01):2.984696e-01):7.491713e-02,1:1.974283e-02);
   tree gen.1247000 = [&U] (22:7.508156e-02,(23:6.342178e-02,((((((((25:6.650930e-01,(37:8.343934e-01,36:4.642623e-01):1.724036e-01):4.159016e-01,(38:7.505981e-02,((35:3.661007e-01,41:2.035052e-01):2.656285e-02,42:3.607711e-01):3.677930e-01):7.370031e-01):4.740348e-01,(8:8.142450e-01,6:2.828204e-01):9.770309e-01):4.385313e-02,(((11:9.719534e-01,(((26:8.928481e-01,12:8.176138e-01):1.042954e-01,(18:1.017268e+00,((16:1.112514e+00,(61:3.811527e-01,60:5.266003e-01):5.451279e-01):1.480060e-01,((13:3.273354e-01,9:2.886734e-01):3.706942e-02,21:4.838634e-02):5.317052e-01):2.783271e-01):4.110665e-01):1.603208e-01,(10:9.291498e-01,(((54:8.853594e-01,43:6.097317e-01):6.055212e-02,44:5.317764e-01):1.197747e+00,(19:7.658707e-01,17:5.669666e-01):2.763438e-01):3.079964e-01):4.978575e-01):5.255245e-02):1.263998e-01,((49:1.054566e+00,(((47:2.661947e-01,46:1.059268e-01):6.235323e-01,53:7.718416e-01):1.274333e-01,(48:1.832807e-01,45:1.851689e-01):5.476995e-01):2.363467e-01):9.250685e-01,(((14:1.839979e-01,15:1.060073e-01):2.231411e-01,20:2.281478e-01):2.012560e-01,24:5.988649e-01):8.480190e-01):4.115658e-02):1.767613e-01,(((52:3.375122e-01,50:2.149922e-01):1.136448e-02,51:2.569673e-01):1.320243e+00,34:9.095469e-01):4.081233e-01):4.428429e-02):2.105562e-01,(((68:2.793420e-01,(69:3.427094e-01,(70:1.969423e-01,67:1.059185e-01):1.173677e-01):1.843825e-01):1.132837e+00,((((31:6.556442e-02,(28:4.173903e-03,32:1.291484e-04):7.025031e-02):3.790952e-02,27:1.445919e-01):5.175712e-02,29:3.262523e-02):4.079569e-02,(33:1.989576e-02,30:8.136629e-02):2.477317e-02):7.841118e-01):9.649859e-01,((55:1.112892e+00,(4:8.015441e-02,5:5.686883e-02):8.487249e-01):4.831347e-01,3:5.736458e-01):4.520065e-01):2.981328e-01):2.004907e-01,(62:6.202499e-01,(((66:3.982204e-02,63:8.427259e-02):1.049498e-01,(59:7.274706e-02,65:2.169578e-01):1.114444e-01):3.677447e-01,((56:1.095830e-02,57:3.259628e-02):3.250118e-02,(58:5.698567e-04,64:5.692176e-04):1.061460e-02):3.659421e-01):1.254053e-01):6.782006e-01):9.783551e-01,((39:7.224371e-04,2:4.602990e-02):2.799163e-01,40:2.437316e-01):1.799808e-01):5.467302e-01,7:5.485250e-01):1.438427e-01):1.230753e-01,1:5.325586e-02);
   tree gen.1247500 = [&U] (22:8.245475e-02,(23:6.837281e-02,((((((((25:6.114989e-01,(37:7.671567e-01,36:4.268514e-01):1.585111e-01):3.823877e-01,(38:6.901138e-02,(41:1.380181e-01,(35:3.291461e-01,42:3.126662e-01):8.192361e-02):3.035361e-01):6.776143e-01):4.358364e-01,(8:7.486319e-01,6:4.198283e-01):9.630396e-01):4.031938e-02,(((11:9.145160e-01,((((18:9.622530e-01,(((44:5.217221e-01,(43:6.789574e-01,54:8.140159e-01):5.824393e-02):1.151225e+00,10:8.542776e-01):3.000359e-01,(19:7.041557e-01,17:5.212796e-01):2.540756e-01):4.693627e-01):1.516362e-01,((16:1.022866e+00,(61:3.504389e-01,60:4.274045e-01):8.298735e-01):3.539825e-01,(13:3.113267e-01,(9:2.654117e-01,21:4.448730e-02):3.261919e-02):4.888596e-01):4.726667e-01):1.477740e-01,(26:8.209011e-01,12:7.517293e-01):2.373484e-01):2.399292e-01,(((14:1.691711e-01,15:5.361640e-02):1.695991e-01,20:2.097633e-01):2.642185e-01,24:5.506075e-01):7.796844e-01):1.043601e-02):1.170463e-01,(49:8.060138e-01,(((47:2.748211e-01,46:9.739104e-02):5.005954e-01,53:7.096455e-01):2.265854e-01,(48:4.513673e-01,45:2.586517e-01):4.791047e-01):2.735211e-01):8.505251e-01):2.396682e-01,(((51:2.522833e-01,50:1.429920e-01):3.214270e-02,52:3.052554e-01):1.275044e+00,34:8.362543e-01):2.944504e-01):7.115884e-02):1.091429e-01,(((69:3.150934e-01,((70:1.810724e-01,67:1.661403e-01):8.637466e-02,68:2.302382e-01):6.938688e-02):1.044217e+00,(33:4.151663e-02,(((((28:8.235995e-03,32:4.508769e-04):6.458944e-02,27:1.329405e-01):3.485471e-02,31:6.028114e-02):4.758645e-02,29:2.999624e-02):3.070259e-02,30:7.548981e-02):2.275260e-02):7.209269e-01):8.872259e-01,((55:1.023213e+00,(4:8.053052e-02,5:5.228626e-02):7.803335e-01):4.428865e-01,3:5.274206e-01):4.584484e-01):2.845169e-01):2.320846e-01,(62:5.702693e-01,(((66:3.597800e-02,63:7.748178e-02):8.138163e-02,(59:6.688500e-02,65:2.187554e-01):1.106987e-01):3.381113e-01,((56:1.007526e-02,57:1.991122e-02):2.423402e-02,(58:3.582009e-04,64:5.233492e-04):6.187290e-03):3.364539e-01):1.153000e-01):6.235502e-01):8.995179e-01,((39:6.642220e-04,2:5.043813e-02):3.065999e-01,40:2.240914e-01):9.774620e-02):5.026739e-01,7:6.526104e-01):1.672572e-01):6.314101e-02,1:6.771011e-02);
   tree gen.1248000 = [&U] (((7:4.920472e-01,((((((63:1.038273e-01,66:5.017497e-02):1.488022e-01,(65:2.338064e-01,59:7.054878e-02):1.320148e-02):5.110229e-01,((56:2.921113e-02,57:7.021660e-02):2.942680e-02,(58:4.188036e-03,64:1.729374e-02):1.866872e-02):2.680909e-01):1.780908e-01,62:7.501970e-01):1.052998e+00,(((((41:1.875085e-01,(42:2.411152e-01,35:3.610941e-01):5.723225e-02):1.959917e-01,38:1.825290e-01):4.441497e-01,((36:3.491722e-01,37:7.089343e-01):2.262396e-01,25:5.691359e-01):4.080822e-01):8.784473e-01,((((((15:1.346391e-01,14:2.101175e-01):1.142920e-01,20:3.282792e-01):5.098486e-02,24:9.598078e-01):8.945509e-01,(11:1.002452e+00,(((19:6.363541e-01,17:7.244317e-01):4.659560e-01,(10:9.843440e-01,(44:6.904574e-01,(43:4.377002e-01,54:5.471976e-01):1.648231e-01):5.897761e-01):2.715161e-01):2.600843e-01,((12:9.761715e-01,26:8.649622e-01):2.148807e-01,(18:1.189041e+00,(((60:5.645619e-01,61:4.266848e-01):6.135034e-01,16:8.894014e-01):2.035892e-01,((21:1.062344e-01,9:2.240770e-01):7.988297e-02,13:2.197232e-01):5.794976e-01):2.276789e-01):1.832305e-01):1.361027e-01):1.030373e-01):4.236309e-02):2.281959e-01,((((53:7.478341e-01,(46:2.208417e-01,47:2.079468e-01):3.965840e-01):2.081342e-01,(45:2.840064e-01,48:3.208372e-01):3.487237e-01):3.064979e-01,49:6.426213e-01):8.673116e-01,((50:2.870952e-01,(52:1.474624e-01,51:3.414810e-01):2.914470e-02):1.649417e+00,34:7.408495e-01):2.304412e-01):1.972074e-01):8.699097e-02,(8:8.657313e-01,6:5.044077e-01):1.331301e+00):6.498286e-03):1.436414e-01,((((4:4.421559e-02,5:5.058976e-02):6.005267e-01,55:8.913986e-01):6.610344e-01,3:5.430569e-01):7.086537e-02,(((69:2.240017e-01,(70:1.614638e-01,67:2.545965e-01):1.788446e-01):2.959294e-02,68:3.885484e-01):8.003653e-01,(((((27:1.562594e-01,(32:6.390388e-03,28:1.130269e-02):5.308401e-02):8.648866e-03,31:8.839345e-02):2.356320e-02,29:6.912706e-02):5.474324e-02,30:2.016157e-02):4.839424e-02,33:2.813471e-02):1.105650e+00):5.340233e-01):4.313371e-01):3.151078e-01):5.873493e-01,((2:1.253629e-02,39:7.164642e-02):3.041756e-01,40:3.819922e-01):2.228235e-01):4.941698e-01):3.740356e-01,23:1.808545e-01):4.093420e-02,22:2.266778e-02,1:9.378787e-02);
   tree gen.1248500 = [&U] (((7:4.827816e-01,(((((65:2.294036e-01,(59:6.922028e-02,(63:9.549504e-02,66:4.923013e-02):1.509277e-01):4.802284e-02):4.176408e-01,((58:4.261845e-03,64:1.696809e-02):6.042027e-03,(56:2.866106e-02,57:3.549947e-02):2.887267e-02):2.723138e-01):2.868608e-01,62:7.360702e-01):1.033169e+00,(((((((19:6.243710e-01,17:5.082715e-01):6.155942e-01,(10:9.658080e-01,(43:4.503718e-01,(44:6.774555e-01,54:7.537098e-01):9.041759e-02):7.237548e-01):2.664032e-01):2.551867e-01,(18:1.209366e+00,((12:9.577894e-01,26:9.325284e-01):2.043959e-01,(((60:5.539307e-01,61:4.186500e-01):5.512434e-01,16:8.726533e-01):1.997555e-01,((21:1.042339e-01,9:2.198575e-01):7.837871e-02,13:2.136244e-01):5.688209e-01):2.233915e-01):2.101502e-01):1.335397e-01):1.010970e-01,(11:9.835749e-01,(20:1.757743e-01,((15:1.321038e-01,14:1.804630e-01):1.192615e-01,24:9.400990e-01):5.393049e-02):8.777057e-01):7.418212e-02):2.238988e-01,((((53:7.337518e-01,(46:2.166831e-01,47:2.040310e-01):3.868770e-01):2.042149e-01,(45:2.786584e-01,48:2.071438e-01):3.421570e-01):2.208222e-01,49:6.305202e-01):9.436462e-01,(((51:3.350506e-01,50:2.816890e-01):2.980102e-02,52:1.177818e-01):1.560697e+00,34:7.268987e-01):1.976209e-01):1.449749e-02):1.063808e-01,((8:8.494288e-01,6:4.949093e-01):9.830217e-01,(((41:1.839776e-01,(42:2.539581e-01,35:3.480305e-01):1.255023e-01):1.923010e-01,38:1.790919e-01):4.357860e-01,((36:3.425970e-01,37:7.481829e-01):2.219794e-01,25:5.584186e-01):2.818760e-01):4.008100e-01):7.868858e-03):2.807139e-01,((((4:4.338297e-02,5:4.963711e-02):5.270972e-01,55:8.746128e-01):5.989775e-01,3:6.568301e-01):1.584690e-01,(((70:1.584233e-01,67:2.498022e-01):1.714020e-01,(69:2.113795e-01,68:6.495495e-02):5.978492e-02):7.563059e-01,((((27:1.533169e-01,(32:9.858897e-04,28:8.072949e-03):1.707028e-01):8.486000e-03,31:8.672893e-02):7.801440e-02,29:6.782534e-02):1.020547e-02,(33:2.760491e-02,30:1.978191e-02):5.486929e-02):7.931292e-01):1.166788e+00):3.620493e-01):2.367676e-01):9.604014e-01,((2:5.547241e-02,39:8.626776e-02):2.613379e-01,40:2.186631e-01):3.661700e-01):4.848642e-01):3.004231e-01,23:1.774489e-01):9.596962e-02,22:2.224093e-02,1:4.771409e-02);
   tree gen.1249000 = [&U] (22:2.420973e-02,(23:4.607373e-02,(((((((25:4.166846e-01,(37:7.860655e-01,36:4.452447e-01):2.162690e-01):2.267567e-01,(38:2.038764e-01,(41:1.524178e-01,(35:3.615946e-01,42:3.452874e-01):9.047088e-02):1.983159e-01):1.018132e+00):4.295009e-01,(((8:6.884434e-01,6:2.716151e-01):8.834880e-01,((11:1.209907e+00,((((18:1.062647e+00,((54:8.989440e-01,(43:7.547262e-01,44:5.785510e-01):2.265452e-01):1.128777e+00,(10:1.026789e+00,(19:7.659358e-01,17:4.825531e-01):4.095538e-01):1.613068e-02):6.204039e-01):2.506339e-01,((16:1.129584e+00,(61:5.068595e-01,60:3.580376e-01):7.514110e-01):3.783805e-01,(13:2.737839e-01,(21:7.420835e-02,9:1.859639e-01):2.540067e-02):5.398635e-01):6.934712e-01):3.162397e-02,(26:8.878001e-01,12:8.301590e-01):1.213034e-01):7.847316e-02,(((14:1.868211e-01,15:1.610767e-01):8.434992e-02,20:2.643797e-01):2.744347e-01,24:4.870537e-01):5.286453e-01):9.380388e-02):2.225208e-01,(49:1.225815e+00,((53:7.621461e-01,(47:3.057831e-01,46:1.386438e-01):3.205450e-01):1.780212e-01,(48:4.746987e-01,45:1.770797e-01):5.572857e-01):3.939640e-01):1.312911e+00):2.309233e-01):1.051513e-01,(((51:4.298382e-01,52:2.957235e-01):9.750714e-02,50:1.661607e-01):1.517908e+00,34:7.192489e-01):4.683631e-01):3.299993e-02):1.445691e-01,((((68:1.953240e-01,(70:2.238757e-01,67:1.821958e-01):2.222131e-01):3.523183e-02,69:3.555058e-01):7.407779e-01,((30:4.561356e-02,((((28:1.426456e-02,32:2.924375e-04):9.646282e-02,27:1.542084e-01):3.081395e-02,31:1.038271e-01):5.953107e-02,29:6.068942e-02):1.866039e-02):1.385361e-02,33:5.392410e-02):7.789830e-01):9.282812e-01,((55:1.254330e+00,(4:1.921937e-02,5:5.774141e-02):6.639549e-01):3.120538e-01,3:5.824476e-01):2.720823e-01):4.053077e-01):3.283588e-01,(62:5.210157e-01,(((66:3.973167e-02,63:1.024347e-01):8.314783e-02,(59:1.422816e-01,65:2.415787e-01):7.218045e-02):3.342189e-01,((64:2.632257e-03,58:2.919705e-03):5.141641e-03,(56:1.538268e-02,57:9.544397e-02):3.053639e-02):4.352513e-01):9.559829e-02):6.783656e-01):9.933666e-01,((39:4.359296e-02,2:5.570046e-02):3.617328e-01,40:2.474713e-01):3.257584e-01):5.551190e-01,7:7.206987e-01):1.370722e-01):1.532683e-01,1:7.918816e-02);
   tree gen.1249500 = [&U] ((23:8.147080e-02,(7:5.370821e-01,(((2:9.840721e-02,39:6.531904e-03):2.654741e-01,40:2.133386e-01):2.972271e-01,((((((((12:8.582377e-01,26:1.076118e+00):4.819868e-01,((24:6.957149e-01,(20:3.761316e-01,(14:2.126025e-01,15:9.128752e-02):1.632632e-01):3.439903e-01):5.669292e-01,11:1.265433e+00):3.942204e-01):3.027917e-01,((13:7.918524e-02,(9:1.854554e-01,21:1.271549e-01):7.867381e-02):8.214997e-01,((60:5.722319e-01,61:5.382853e-01):5.627299e-01,16:8.513386e-01):6.398167e-01):5.923200e-01):2.368888e-01,(((54:4.994513e-01,(44:7.738848e-01,43:6.055402e-01):2.131923e-01):1.214139e+00,(19:9.600864e-01,17:6.065703e-01):3.383528e-01):4.675771e-01,(18:1.003484e+00,10:1.352441e+00):2.544557e-01):1.486307e-01):2.143223e-01,(((51:2.450540e-01,(50:3.313314e-01,52:1.735819e-01):1.069360e-02):1.549079e+00,34:1.217513e+00):4.399918e-01,(49:1.075366e+00,(((47:1.266859e-01,46:2.739855e-01):4.461608e-01,53:9.788302e-01):3.021464e-01,(48:3.178246e-01,45:2.872335e-01):4.655105e-01):3.368026e-01):9.471241e-01):1.388950e-02):3.844840e-02,((6:5.360374e-01,8:7.656363e-01):1.385524e+00,(((41:1.567530e-01,(42:3.917009e-01,35:3.337742e-01):1.427161e-01):4.452891e-01,38:3.128879e-02):1.148202e+00,((25:7.027649e-01,36:6.417335e-01):1.401624e-01,37:6.928481e-01):3.187842e-01):5.333029e-01):8.167676e-02):2.072466e-01,(((((33:7.381754e-02,30:7.986122e-02):2.891384e-02,((27:2.451836e-01,(28:2.728706e-02,32:9.190648e-03):3.559401e-02):4.170144e-02,31:1.196656e-01):3.848268e-02):1.362205e-02,29:6.431228e-02):8.700988e-01,((69:5.247847e-01,68:7.900022e-02):8.248425e-02,(67:3.285930e-01,70:3.797144e-01):2.111220e-01):5.979744e-01):6.260700e-01,((55:1.210420e+00,(4:1.063503e-02,5:1.171958e-01):7.443375e-01):4.368649e-01,3:9.605810e-01):6.646993e-01):2.923264e-01):2.232115e-01,(62:7.140287e-01,(((64:1.552384e-02,58:7.424168e-03):1.975755e-02,(56:5.121451e-03,57:5.408444e-02):3.246294e-02):2.545028e-01,((63:5.166430e-02,66:4.849846e-02):1.877237e-01,(65:1.717514e-01,59:5.908750e-02):4.166327e-02):3.888862e-01):4.131096e-01):1.092025e+00):1.011898e+00):4.237135e-01):2.559919e-01):1.254448e-01,22:6.964099e-02,1:6.195688e-02);
   tree gen.1250000 = [&U] (22:4.924131e-02,(23:2.933572e-02,(7:6.917663e-01,(((2:1.626344e-02,39:3.386659e-02):3.765700e-01,40:1.771795e-01):4.238518e-01,((((((((53:8.084903e-01,(46:2.063408e-01,47:3.736440e-01):2.509971e-01):2.353042e-01,(48:2.541592e-01,45:2.805411e-01):4.503291e-01):3.673697e-01,49:1.028993e+00):7.772220e-01,(((37:5.935761e-01,36:4.145591e-01):3.410163e-01,25:3.973496e-01):2.518306e-01,(38:2.021972e-01,((42:3.058600e-01,35:2.941786e-01):9.466666e-02,41:2.283837e-01):2.199702e-01):5.627356e-01):4.009339e-01):7.560208e-02,(8:8.017595e-01,6:4.966281e-01):8.631400e-01):1.236130e-01,((((18:8.020574e-01,(((21:1.302938e-01,9:1.226642e-01):2.173811e-01,13:7.766483e-02):4.066350e-01,(16:7.807785e-01,(61:2.756359e-01,60:7.039670e-01):6.503758e-01):3.985688e-01):4.162431e-01):1.324612e-01,((10:1.218000e+00,(44:4.436703e-01,(54:7.608765e-01,43:6.061965e-01):3.452156e-01):9.245737e-01):2.489998e-02,(17:5.459736e-01,19:6.829871e-01):4.491868e-01):1.680294e-01):6.483538e-02,(11:1.088357e+00,((((15:9.089376e-02,14:2.015438e-01):1.279094e-01,20:2.502712e-01):1.148785e-01,24:5.143338e-01):7.701677e-01,(26:9.363729e-01,12:7.346194e-01):2.522591e-01):3.746042e-02):2.824252e-01):2.499263e-01,(34:1.010764e+00,(52:4.629192e-02,(50:1.791757e-01,51:3.624857e-01):2.153249e-01):1.515190e+00):3.584851e-01):2.346552e-01):1.487615e-01,((((4:1.829785e-02,5:1.008318e-01):5.326698e-01,55:1.044496e+00):3.591678e-01,3:5.152066e-01):2.351387e-01,(((33:5.753031e-02,(29:5.343432e-02,(((28:6.519925e-03,32:7.895755e-03):4.861403e-02,27:1.784908e-01):7.210775e-02,31:1.173041e-01):1.877199e-02):4.374026e-02):4.150730e-02,30:1.249337e-02):5.943727e-01,((69:2.028580e-01,68:2.253603e-01):4.701215e-02,(67:2.657436e-01,70:2.762628e-01):2.720470e-01):8.034863e-01):8.695172e-01):1.339695e-01):1.734801e-01,(62:4.862573e-01,(((65:2.044113e-01,59:3.963771e-02):1.343529e-01,(66:1.154912e-02,63:1.017472e-01):6.304409e-02):3.558942e-01,((56:1.110320e-02,57:2.636631e-02):2.142767e-02,(58:9.014129e-03,64:5.334909e-03):1.598671e-02):4.429588e-01):1.985129e-01):1.074672e+00):6.776780e-01):4.521992e-01):1.484942e-01):1.229033e-01,1:6.794740e-02);
   tree gen.1250500 = [&U] (22:6.593117e-02,(23:2.741547e-02,(7:5.906519e-01,(((2:1.649770e-02,39:3.435440e-02):3.387398e-01,40:1.797316e-01):5.051608e-01,((((((((53:8.201357e-01,(46:2.093129e-01,47:2.119101e-01):2.546125e-01):1.729783e-01,(48:3.221209e-01,45:1.764391e-01):4.568155e-01):4.299940e-01,49:1.043814e+00):7.884170e-01,(((37:6.021259e-01,36:4.496541e-01):2.904902e-01,25:4.030730e-01):2.554579e-01,(38:2.857322e-01,((42:3.102656e-01,35:2.984160e-01):9.429333e-02,41:2.316733e-01):2.096964e-01):5.708412e-01):3.203976e-01):7.669105e-02,(8:8.133080e-01,6:4.455218e-01):7.495833e-01):2.335525e-01,((((18:1.200559e+00,((17:5.538377e-01,19:9.436420e-01):4.556569e-01,(10:1.209008e+00,(44:4.500608e-01,(54:7.718360e-01,43:6.149281e-01):4.812803e-01):9.074369e-01):2.517169e-02):1.777418e-01):5.339271e-02,(((21:1.321706e-01,9:1.244311e-01):2.205122e-01,13:7.878351e-02):4.124921e-01,(16:7.920248e-01,(61:2.796061e-01,60:7.141069e-01):7.975534e-01):4.043097e-01):6.212305e-01):1.343691e-01,((11:9.685333e-01,(20:2.558108e-01,((15:1.230828e-01,14:2.044468e-01):1.685163e-01,24:9.910761e-01):3.497197e-02):1.015783e+00):4.088045e-02,(26:9.498603e-01,12:7.452008e-01):2.468712e-01):2.925102e-01):4.197642e-01,(34:1.025323e+00,(52:1.399597e-01,(50:1.724765e-01,51:3.677069e-01):2.359737e-01):1.537015e+00):3.636487e-01):3.675464e-02):2.573424e-01,((((4:1.856141e-02,5:1.022841e-01):5.403423e-01,55:9.498187e-01):4.337263e-01,3:5.226276e-01):2.517114e-01,(((33:5.835897e-02,(29:5.420398e-02,(((28:6.613838e-03,32:8.009484e-03):4.931426e-02,27:1.810618e-01):7.314638e-02,31:1.189938e-01):2.873086e-02):5.502412e-03):5.756072e-02,30:1.267332e-02):7.801445e-01,((69:3.495888e-01,68:1.441451e-01):1.058879e-01,(67:2.573793e-01,70:2.802420e-01):8.720999e-02):8.776062e-01):8.820417e-01):1.970524e-01):1.759789e-01,(62:4.932613e-01,(((65:2.708583e-01,59:4.020865e-02):4.216881e-02,(66:2.643221e-02,63:7.546703e-02):9.142310e-02):4.020447e-01,((56:1.126312e-02,57:2.674608e-02):2.173631e-02,(58:9.143967e-03,64:5.411753e-03):1.621698e-02):4.493391e-01):1.793161e-01):1.090151e+00):9.106909e-01):2.358158e-01):1.506331e-01):1.246736e-01,1:5.247463e-02);
   tree gen.1251000 = [&U] (22:6.297205e-02,(23:8.402083e-02,((((((8:6.512059e-01,6:4.715592e-01):9.206255e-01,(((25:4.754242e-01,(37:7.627477e-01,36:4.320370e-01):2.743909e-01):4.874291e-01,(38:1.441019e-01,(41:1.701846e-01,(35:3.339406e-01,42:4.637396e-01):1.740052e-01):1.734489e-01):1.055460e+00):3.284594e-01,((((51:2.018446e-01,(50:2.000382e-01,52:1.647488e-01):1.568809e-01):1.282781e+00,34:8.752540e-01):4.379006e-01,(49:1.060660e+00,((53:7.395378e-01,(47:2.597009e-01,46:1.345311e-01):3.931817e-01):1.142668e-01,(48:2.307589e-01,45:1.718268e-01):4.553005e-01):9.167593e-02):9.449384e-01):9.744595e-02,(((19:5.383658e-01,17:4.499928e-01):7.240398e-01,((43:5.152305e-01,(54:7.125250e-01,44:6.926583e-01):1.090456e-01):5.235817e-01,10:1.222493e+00):2.854339e-01):3.622612e-01,((((16:1.011331e+00,(61:4.918241e-01,60:4.600989e-01):4.608292e-01):5.622301e-01,((9:1.704868e-01,21:1.057928e-01):2.769682e-02,13:2.656624e-01):2.927937e-01):5.476045e-01,((26:8.614644e-01,12:9.805556e-01):1.319845e-01,((((14:1.812792e-01,15:1.562985e-01):1.165733e-01,20:2.138392e-01):2.748936e-01,24:4.726057e-01):7.211838e-01,11:1.231311e+00):3.101022e-01):2.015646e-01):1.132506e-01,18:1.031665e+00):9.171440e-02):1.392490e-01):1.626955e-01):2.771786e-01):7.333960e-02,((((70:2.210400e-01,67:1.767912e-01):1.146052e-01,(69:3.703323e-01,68:2.488315e-01):6.287761e-02):1.153824e+00,(((30:4.932000e-02,33:5.617017e-02):2.107178e-02,29:5.673773e-02):5.987234e-03,(31:8.761969e-02,((28:6.376494e-03,32:7.228230e-04):6.237515e-02,27:1.741136e-01):5.189669e-02):2.628192e-02):7.010366e-01):8.472746e-01,((55:1.232774e+00,(4:6.088438e-02,5:4.021555e-02):4.183218e-01):5.409923e-01,3:8.131693e-01):1.546054e-01):2.187128e-01):3.275013e-01,(62:5.378418e-01,(((66:3.855307e-02,63:1.026737e-01):1.052617e-01,(59:9.596210e-02,65:2.317470e-01):7.140140e-02):3.190506e-01,((64:1.657624e-04,58:3.118505e-03):9.480090e-03,(56:6.431232e-03,57:3.661728e-02):1.128725e-02):2.791861e-01):4.168491e-01):6.353863e-01):7.477116e-01,((39:2.017491e-02,2:2.131466e-02):3.064700e-01,40:3.075101e-01):3.144236e-01):1.750789e-01,7:6.993200e-01):1.958922e-01):1.210258e-01,1:1.020272e-01);
   tree gen.1251500 = [&U] (22:9.064543e-02,(23:6.839995e-03,(((40:1.176918e-01,(39:2.496868e-02,2:2.282332e-02):4.858370e-01):2.423740e-01,((62:7.191019e-01,(((58:5.081994e-03,64:2.955546e-03):1.034361e-02,(56:3.401073e-03,57:4.257706e-02):1.930618e-02):4.216373e-01,((66:2.145295e-02,63:1.131703e-01):9.878071e-02,(65:2.120805e-01,59:9.595912e-02):6.202738e-02):4.105308e-01):1.204655e-01):1.184256e+00,(((3:4.122253e-01,(55:1.031504e+00,(5:3.436278e-02,4:4.919090e-02):5.616012e-01):2.660039e-01):1.989596e-01,(((69:2.954754e-01,68:1.922170e-01):2.513250e-02,(67:1.671731e-01,70:3.486625e-01):1.521997e-01):5.592423e-01,(29:8.090394e-02,((30:8.301909e-02,33:2.001782e-02):4.662573e-02,((27:2.290063e-01,(32:1.040865e-02,28:5.861259e-03):8.282483e-02):1.823895e-02,31:1.003849e-01):2.859832e-02):4.047457e-03):9.714608e-01):5.426816e-01):5.945476e-01,((((38:1.433749e-01,((42:4.242469e-01,35:2.343312e-01):8.923213e-02,41:2.618371e-01):2.445159e-01):5.801204e-01,(25:7.394998e-01,(36:4.554217e-01,37:7.174757e-01):2.692170e-01):2.371218e-01):4.591696e-01,(8:4.496721e-01,6:5.700756e-01):6.736949e-01):2.500018e-01,((49:1.054679e+00,((45:2.632091e-01,48:2.477396e-01):4.153721e-01,(53:7.377346e-01,(46:9.011521e-02,47:2.849469e-01):4.136390e-01):3.365013e-01):4.507416e-01):9.318482e-01,((((26:8.838186e-01,12:9.543268e-01):1.469977e-01,((18:1.095385e+00,((19:7.214472e-01,17:5.630964e-01):2.895861e-01,(10:8.462485e-01,(44:7.407427e-01,(54:6.065803e-01,43:7.319243e-01):2.561694e-01):6.806834e-01):1.418822e-01):3.800574e-01):1.142532e-01,(((9:1.276901e-01,21:1.016054e-01):1.175259e-01,13:8.030616e-02):4.279952e-01,((61:2.789604e-01,60:4.636580e-01):6.402492e-01,16:6.199807e-01):4.137466e-01):3.904118e-01):1.179369e-01):2.116428e-01,((((15:1.771744e-01,14:2.346421e-01):9.515466e-02,20:3.063331e-01):1.569796e-01,24:6.671752e-01):4.377977e-01,11:1.012739e+00):2.412583e-01):1.158431e-01,(34:9.503089e-01,((51:3.775761e-01,50:2.388789e-01):2.012106e-02,52:2.240093e-01):1.144446e+00):4.272441e-01):2.212569e-02):3.637791e-01):1.243467e-01):1.305278e-01):8.947666e-01):3.571980e-01,7:5.966736e-01):2.221683e-01):7.700776e-02,1:2.001855e-02);
   tree gen.1252000 = [&U] (22:3.685492e-02,(23:7.811721e-02,(7:5.938788e-01,(((2:5.217242e-02,39:1.021875e-02):3.092038e-01,40:1.807135e-01):5.628724e-01,((((11:1.166295e+00,((24:9.964905e-01,(15:1.019009e-01,14:2.055637e-01):1.233924e-01):2.041314e-02,20:3.839533e-01):7.815716e-01):1.773913e-01,((26:9.550496e-01,12:7.492720e-01):1.395626e-01,((((10:1.220608e+00,(17:8.125021e-01,19:8.869099e-01):5.684074e-01):1.575710e-02,((44:5.603829e-01,54:7.760527e-01):6.015792e-02,43:9.105951e-01):9.704169e-01):2.199897e-01,(((21:1.328926e-01,9:1.815426e-01):1.093529e-01,13:7.967436e-02):4.822006e-01,(16:9.495618e-01,(61:4.116895e-01,60:7.850847e-01):4.175740e-01):4.179828e-01):5.447417e-01):5.368441e-02,18:1.151804e+00):1.185595e-01):2.157416e-01):2.885612e-01,((34:1.030925e+00,((52:1.445300e-01,51:3.688352e-01):6.623886e-02,50:1.734187e-01):2.182160e+00):2.457088e-01,(((((53:9.182824e-01,(46:1.767401e-01,47:2.501885e-01):4.686801e-01):4.958807e-01,(48:3.238807e-01,45:1.774030e-01):4.005845e-01):4.651320e-01,49:1.049517e+00):7.927242e-01,(((37:5.437837e-01,36:6.531424e-01):2.286077e-01,25:6.123255e-01):2.818674e-01,(38:1.664020e-01,((42:2.994159e-01,35:3.000463e-01):6.919626e-02,41:1.527956e-01):2.213985e-01):9.739711e-01):3.772126e-01):3.665903e-01,(8:8.177512e-01,6:3.931380e-01):1.040098e+00):1.363573e-02):2.082054e-01):1.278627e-01,(((((4:1.574422e-02,5:1.076624e-01):6.981083e-01,55:9.550077e-01):3.747879e-01,3:5.212385e-01):3.845472e-01,((((33:5.867779e-02,30:4.111756e-02):6.361664e-02,29:5.450011e-02):8.811219e-04,(27:2.052163e-01,(31:3.063158e-02,(28:1.547828e-03,32:1.332240e-02):5.438789e-02):3.818359e-03):7.675874e-02):1.080880e+00,(68:8.765357e-02,((67:2.446946e-01,70:2.286239e-01):1.647268e-01,69:3.514987e-01):4.283605e-02):7.176264e-01):5.969380e-01):7.208537e-01,(62:4.959560e-01,(((65:2.726083e-01,59:4.400486e-02):1.082571e-01,(66:2.657661e-02,63:8.464428e-02):9.561519e-02):4.516154e-01,(((56:1.018883e-02,57:3.655779e-02):1.837780e-02,58:6.209968e-03):1.531190e-02,64:4.560050e-03):4.313177e-01):3.027287e-01):9.612414e-01):7.566860e-02):8.040517e-01):4.404549e-01):1.838839e-01):8.656488e-02,1:5.232715e-02);
   tree gen.1252500 = [&U] (22:8.764578e-02,(23:1.488149e-02,(((40:1.082453e-01,(39:4.709677e-02,2:4.510024e-02):3.473079e-01):1.885321e-01,((62:6.595002e-01,(((58:1.426579e-02,64:1.076531e-02):6.492026e-03,(56:1.002199e-02,57:2.438924e-02):1.965606e-02):4.901717e-01,((66:2.619123e-02,63:4.923137e-02):9.551185e-02,(65:1.501099e-01,59:9.278363e-02):2.608169e-02):3.969454e-01):1.553316e-01):1.187790e+00,(((3:6.983496e-01,(55:9.973693e-01,(5:3.322564e-02,4:5.213729e-02):8.689716e-01):3.532562e-01):8.496983e-02,(((68:2.066879e-01,69:2.960283e-01):2.159046e-02,(67:1.672375e-01,70:3.479459e-01):4.357132e-02):5.622848e-01,(33:1.935539e-02,(30:8.027181e-02,(((27:2.249414e-01,(32:7.989523e-04,28:1.084891e-02):7.646838e-02):3.131794e-02,31:5.888696e-02):4.510123e-02,29:4.974083e-02):3.684712e-02):3.657217e-02):9.556752e-01):5.247231e-01):4.082425e-01,((((38:1.386304e-01,((42:4.102076e-01,35:1.688728e-01):1.187655e-01,41:2.531724e-01):2.262681e-01):5.609230e-01,(25:4.384425e-01,(36:4.755638e-01,37:5.452704e-01):1.190681e-01):4.241153e-01):4.439747e-01,(8:4.347915e-01,6:5.512106e-01):6.947774e-01):1.006385e-01,(((((18:1.059136e+00,(((9:1.454840e-01,21:1.498084e-01):9.910901e-02,13:1.595269e-01):5.195628e-01,((61:3.393537e-01,60:4.300264e-01):6.190620e-01,16:5.994642e-01):5.314471e-01):1.795100e-01):1.843373e-01,((19:6.600770e-01,17:5.444624e-01):3.784193e-01,(10:8.182444e-01,((43:7.077034e-01,54:6.612904e-01):2.411603e-01,44:7.390817e-01):7.548205e-01):9.157049e-02):1.871841e-01):1.717378e-01,((26:6.340620e-01,12:8.921031e-01):3.569492e-01,((((15:8.468841e-02,14:2.268773e-01):2.111805e-01,20:2.961959e-01):1.517848e-01,24:6.197828e-01):4.233100e-01,11:9.792258e-01):3.105408e-01):1.522195e-01):1.612247e-01,(49:1.019778e+00,((45:2.907106e-01,48:1.803070e-01):4.016266e-01,(53:7.133214e-01,(46:1.396719e-01,47:2.755174e-01):4.105988e-01):1.940353e-01):1.970573e-01):9.010114e-01):2.116492e-02,(34:7.606345e-01,((51:2.463484e-01,50:2.115999e-01):2.008152e-02,52:2.104124e-01):9.327549e-01):3.886694e-01):3.044106e-01):4.160129e-02):1.070686e-01):8.651569e-01):4.504293e-01,7:5.769284e-01):2.759232e-01):7.445942e-02,1:1.935610e-02);
   tree gen.1253000 = [&U] (22:3.596629e-02,(23:5.796463e-02,(7:5.607899e-01,(((2:4.926555e-02,39:2.386377e-02):2.919761e-01,40:1.798470e-01):5.315111e-01,((62:5.975705e-01,(((65:2.460850e-01,59:6.811563e-02):7.842092e-02,(66:2.509585e-02,63:8.345716e-02):9.028784e-02):4.264529e-01,((56:9.853830e-03,57:3.452092e-02):1.722463e-02,(58:7.490003e-03,64:1.375025e-03):1.541871e-02):4.072862e-01):2.858617e-01):9.076843e-01,(((((4:3.594386e-02,5:8.830143e-02):5.869282e-01,55:9.017980e-01):3.539060e-01,3:4.015069e-01):3.631216e-01,((29:5.249055e-02,((33:6.265656e-02,30:3.882663e-02):3.277657e-02,((31:6.882495e-02,27:1.858364e-01):8.123646e-03,(28:2.911601e-03,32:1.307301e-02):7.855079e-02):4.530705e-02):6.546103e-03):1.020657e+00,((69:4.812375e-01,68:6.113835e-02):3.068186e-02,(67:2.310611e-01,70:2.158857e-01):1.834154e-01):1.170320e+00):7.059737e-01):2.350542e-01,(((8:7.721889e-01,6:6.001605e-01):9.821470e-01,((((53:8.671189e-01,(46:1.668928e-01,47:2.130198e-01):2.950048e-01):2.130074e-01,(48:3.058352e-01,45:3.334278e-01):5.034776e-01):2.532063e-01,49:9.910415e-01):1.020026e+00,(((37:5.835758e-01,36:6.167515e-01):1.435860e-01,25:5.782088e-01):2.661627e-01,(38:2.336540e-01,((42:2.827335e-01,35:3.403163e-01):1.765533e-01,41:1.442824e-01):2.090629e-01):1.141768e+00):2.514121e-01):3.015892e-01):3.993090e-02,((34:9.002151e-01,((52:1.962422e-01,51:3.482850e-01):4.953172e-02,50:1.786394e-01):1.999994e+00):3.643346e-01,(((11:9.440459e-01,(24:9.249263e-01,((15:1.129255e-01,14:1.941104e-01):1.035170e-01,20:2.883301e-01):1.250223e-01):7.380251e-01):2.492648e-01,(26:9.018375e-01,12:3.928026e-01):2.262712e-01):1.497736e-01,((((10:7.405880e-01,(17:5.708390e-01,19:1.011451e+00):5.143036e-01):4.558343e-02,(44:5.899601e-01,(54:7.328137e-01,43:7.326616e-01):2.673563e-01):9.163487e-01):2.529319e-01,18:1.087629e+00):1.483346e-01,(((21:1.231578e-01,9:1.714277e-01):9.997284e-02,13:2.199751e-01):4.109845e-01,(16:8.966555e-01,(61:3.689584e-01,60:7.413425e-01):4.970559e-01):5.700910e-01):2.971705e-01):2.576746e-01):3.160882e-01):6.096090e-02):1.499051e-01):2.085639e-01):7.592527e-01):3.126726e-01):1.622868e-01):1.229828e-01,1:1.162358e-01);
   tree gen.1253500 = [&U] (22:3.710982e-02,(23:5.980758e-02,(7:5.786199e-01,(((2:5.083192e-02,39:2.462251e-02):3.012593e-01,40:2.665305e-01):3.111300e-01,((62:6.165699e-01,(((65:2.453763e-01,59:7.028133e-02):7.234506e-02,(66:3.423345e-02,63:7.243590e-02):5.565776e-02):3.825247e-01,((56:2.234337e-02,57:1.961388e-02):1.777228e-02,(58:7.728143e-03,64:1.359533e-02):1.590894e-02):4.202356e-01):3.723919e-01):9.365436e-01,(((((4:9.334553e-02,5:9.110892e-02):6.055892e-01,55:9.304701e-01):3.651583e-01,3:5.126292e-01):2.472689e-01,(((31:7.101319e-02,((28:9.564195e-03,32:4.101862e-03):8.016641e-02,27:1.917450e-01):1.107857e-02):4.530648e-02,((33:6.464869e-02,30:4.006110e-02):3.381868e-02,29:7.299543e-02):6.869046e-03):1.053108e+00,((69:4.965382e-01,68:6.308221e-02):3.165737e-02,(67:3.511130e-01,70:2.227497e-01):1.368348e-01):1.207530e+00):6.182614e-01):2.337615e-01,((((8:7.967402e-01,6:6.192423e-01):1.013374e+00,(34:9.288369e-01,((52:1.943104e-01,51:3.358384e-01):1.207362e-02,50:1.814352e-01):2.063583e+00):3.759185e-01):6.289912e-02,((11:9.740613e-01,(24:9.543338e-01,((15:1.165159e-01,14:2.002820e-01):1.068083e-01,20:2.974973e-01):1.289973e-01):7.614902e-01):5.291222e-02,(((((10:7.641345e-01,(44:6.087176e-01,(54:7.561131e-01,43:7.824677e-01):8.504789e-02):7.156090e-01):2.278787e-01,(17:5.957161e-01,19:1.043610e+00):4.770161e-01):3.072127e-01,18:1.122210e+00):3.417878e-01,(26:9.565139e-01,12:4.052915e-01):2.366310e-01):1.396695e-01,(((21:1.270736e-01,9:1.768782e-01):1.110595e-01,13:2.269691e-01):4.085419e-01,(16:1.068932e+00,(61:3.806892e-01,60:7.649130e-01):5.128595e-01):4.293348e-01):3.541197e-01):1.573239e-01):3.249346e-01):4.265811e-02,((((53:8.946884e-01,(46:1.851886e-01,47:2.197927e-01):5.080327e-01):1.213536e-01,(48:2.031670e-01,45:3.440289e-01):5.194854e-01):1.944151e-01,49:1.022551e+00):1.052457e+00,(((36:6.363608e-01,25:7.813587e-01):1.497600e-01,37:7.240100e-01):1.894402e-01,(38:2.074118e-01,((42:4.001814e-01,35:2.103461e-01):1.821667e-01,41:1.488697e-01):2.157099e-01):6.384170e-01):4.324234e-01):3.111780e-01):1.546712e-01):3.408095e-01):7.833927e-01):3.226139e-01):1.674466e-01):1.268930e-01,1:6.559243e-02);
   tree gen.1254000 = [&U] (22:3.883621e-02,(23:1.352633e-01,(7:5.584952e-01,(((2:5.319667e-02,39:6.438627e-03):3.152742e-01,40:2.789297e-01):3.450157e-01,((62:6.452534e-01,(((65:2.567914e-01,59:9.393591e-02):7.571063e-02,(66:2.901287e-02,63:7.580569e-02):6.587544e-02):3.309589e-01,((56:2.338281e-02,57:1.775590e-02):2.120087e-02,(58:8.087665e-03,64:1.422780e-02):1.664904e-02):4.397854e-01):2.673644e-01):9.801126e-01,(((((4:4.600055e-02,5:8.520574e-02):7.135328e-01,55:9.737566e-01):4.296429e-01,3:8.120675e-01):5.369577e-01,(((33:4.299984e-02,30:4.192479e-02):3.534639e-02,((31:7.431680e-02,((28:1.000913e-02,32:4.292685e-03):8.389584e-02,27:2.006652e-01):1.221313e-02):5.215493e-02,29:2.528267e-02):7.209358e-03):1.083936e+00,(69:5.196376e-01,(68:7.247702e-01,(67:2.363034e-01,70:2.331123e-01):3.993214e-01):1.731064e-01):1.284486e+00):6.010371e-01):1.544043e-01,((((24:6.737714e-01,((15:1.219363e-01,14:2.095994e-01):1.828048e-01,20:3.113372e-01):2.155381e-01):7.969155e-01,(11:1.019376e+00,(((((21:1.011262e-01,9:1.851067e-01):1.162261e-01,13:2.375279e-01):4.187938e-01,(16:1.118660e+00,(61:3.983992e-01,60:8.004976e-01):5.336784e-01):4.297448e-01):3.697473e-01,(26:1.001012e+00,12:1.567058e+00):2.476394e-01):1.518616e-01,(((10:7.996829e-01,(17:6.234294e-01,19:9.188912e-01):5.000580e-01):2.384798e-01,((44:8.324124e-01,54:6.964471e-01):1.369967e-01,43:8.188690e-01):7.488999e-01):3.215045e-01,18:1.174416e+00):3.576881e-01):9.115710e-02):1.798648e-01):2.726430e-01,(34:9.720473e-01,((51:4.051671e-01,50:1.956456e-01):3.048551e-02,52:1.753807e-01):2.162164e+00):3.934066e-01):8.498380e-02,(((((53:9.363102e-01,(46:1.938038e-01,47:2.300177e-01):5.316669e-01):3.219862e-01,(48:1.937835e-01,45:3.600335e-01):5.083954e-01):1.933435e-01,49:1.070121e+00):1.101419e+00,(((36:6.323600e-01,25:7.793745e-01):5.781517e-02,37:7.576917e-01):2.554105e-01,(38:2.493776e-01,((42:4.187982e-01,35:2.201316e-01):1.906412e-01,41:2.147383e-01):2.002677e-01):6.681169e-01):3.031262e-01):3.061266e-01,(8:8.338054e-01,6:6.480501e-01):1.060517e+00):4.130003e-02):2.834500e-01):3.895931e-01):8.551099e-01):3.376222e-01):2.151447e-01):6.771264e-02,1:6.864386e-02);
   tree gen.1254500 = [&U] ((23:2.992601e-02,(7:1.043984e+00,(((2:2.618211e-02,39:2.696456e-02):3.617889e-01,40:1.356645e-01):3.246422e-01,(((((29:3.534751e-02,(((28:1.455000e-02,32:2.787499e-03):5.681189e-02,(31:1.395834e-01,27:1.866864e-01):2.748394e-02):3.058574e-02,(30:4.555056e-02,33:5.804310e-02):3.082377e-02):1.138676e-02):7.303410e-01,((68:2.625174e-01,69:2.949873e-01):1.366740e-01,(67:1.765533e-01,70:4.135800e-01):2.762582e-01):9.891984e-01):8.365599e-01,((55:8.240886e-01,(4:1.066001e-02,5:1.079358e-01):1.095534e+00):3.626104e-01,3:7.557839e-01):2.769906e-01):1.939032e-01,(((((52:2.082123e-01,51:3.656953e-01):1.520168e-02,50:4.310256e-01):1.444548e+00,34:1.110719e+00):2.375931e-01,((18:1.064569e+00,(((44:8.539742e-01,(43:6.261306e-01,54:8.296651e-01):1.989920e-01):8.265030e-01,10:8.259127e-01):2.052013e-01,(19:7.317464e-01,17:7.569420e-01):2.195000e-01):5.067398e-01):2.541467e-01,(11:9.780964e-01,(((20:2.795903e-01,(14:1.710239e-01,15:2.093410e-01):1.489648e-01):3.691241e-01,24:6.509009e-01):5.704153e-01,((12:8.786251e-01,26:1.253882e+00):1.193693e-01,((13:1.936569e-01,(9:2.597396e-01,21:1.314478e-01):1.397358e-01):2.974381e-01,((60:4.858879e-01,61:5.047051e-01):8.760461e-01,16:8.040143e-01):2.787053e-01):4.586442e-01):5.670266e-02):5.626700e-02):1.823116e-01):2.036433e-01):1.039577e-01,((49:1.123110e+00,(((47:2.683172e-01,46:2.191231e-01):1.874947e-01,53:7.257934e-01):2.472048e-01,(48:2.547554e-01,45:2.413849e-01):5.068086e-01):4.990689e-01):1.073312e+00,((6:5.293075e-01,8:7.198467e-01):8.790238e-01,(((41:1.740442e-01,(42:4.915696e-01,35:3.009682e-01):9.659042e-02):3.301577e-01,38:8.114106e-02):7.129366e-01,((36:4.931046e-01,37:6.710547e-01):3.447792e-01,25:4.709637e-01):4.008987e-01):3.756545e-01):1.740477e-01):2.498827e-01):2.275242e-01):1.290233e-01,(62:5.799491e-01,(((64:3.603484e-03,58:2.878735e-03):6.843533e-03,(56:1.847654e-02,57:3.470845e-02):4.145301e-02):4.640534e-01,((63:6.831363e-02,66:5.249305e-02):1.166279e-01,(65:2.879609e-01,59:9.228541e-02):3.198920e-02):3.266548e-01):2.397301e-01):1.092519e+00):9.185222e-01):5.372184e-01):8.735364e-02):1.587189e-01,22:8.345508e-02,1:7.412314e-02);
   tree gen.1255000 = [&U] (22:3.627469e-02,(23:1.242566e-01,(7:4.763577e-01,(((2:3.528899e-02,39:5.750979e-02):4.289824e-01,40:2.902824e-01):2.829642e-01,(((((66:5.287649e-02,63:1.024727e-01):1.467698e-01,(59:3.747651e-02,65:1.879546e-01):4.136727e-02):3.141164e-01,((56:4.886587e-02,57:4.531827e-02):5.043768e-02,(58:4.557478e-03,64:2.935292e-04):2.699413e-03):3.051717e-01):1.743532e-01,62:8.615028e-01):4.614978e-01,((((6:7.443952e-01,8:5.483197e-01):1.032881e+00,(((36:4.737973e-01,37:6.833888e-01):2.576343e-01,25:5.446472e-01):2.795790e-01,(((35:3.535718e-01,42:2.618060e-01):1.548077e-01,41:2.371011e-01):1.909804e-01,38:2.062249e-01):3.416535e-01):5.743651e-01):2.805310e-01,(((49:1.292064e+00,((48:2.968462e-01,45:3.399431e-01):4.399168e-01,((46:1.874918e-01,47:2.617067e-01):2.426521e-01,53:9.457656e-01):2.660869e-01):2.591969e-01):6.705737e-01,34:1.218501e+00):4.228885e-01,(((((12:7.478230e-01,26:8.383655e-01):3.716765e-01,(11:1.350695e+00,(((15:2.521057e-01,14:7.674138e-02):1.337439e-01,20:3.320971e-01):1.045921e-01,24:9.081402e-01):6.346900e-01):9.645223e-02):1.536914e-01,(18:1.112376e+00,((16:5.507477e-01,(60:3.790457e-01,61:6.584008e-01):4.887182e-01):6.982678e-01,((13:1.982966e-01,21:1.346374e-01):5.085048e-02,9:1.714840e-01):5.457747e-01):3.423738e-01):2.458988e-01):2.187320e-02,((10:1.033011e+00,(19:5.671109e-01,17:7.701300e-01):6.753335e-01):6.644842e-02,(44:5.406655e-01,(43:6.049657e-01,54:6.404024e-01):2.286800e-01):1.072825e+00):2.746968e-01):1.901355e-01,(52:3.106500e-02,(50:2.588509e-01,51:3.210234e-01):2.121921e-01):1.808630e+00):1.954899e-01):1.221107e-01):2.268354e-01,(((29:6.325817e-02,(((32:1.382403e-02,28:3.247577e-03):5.759293e-02,(27:2.201289e-01,31:3.333574e-02):8.509020e-03):2.723418e-02,(33:5.602683e-02,30:3.610284e-02):3.455978e-02):6.193058e-04):5.238934e-01,((70:2.832563e-01,67:1.885636e-01):1.518992e-01,(68:2.861753e-01,69:2.621248e-01):2.160928e-02):1.321737e+00):9.385851e-01,(3:6.812486e-01,((4:1.718233e-02,5:1.436374e-01):8.147674e-01,55:1.033075e+00):3.664924e-01):2.479069e-01):4.462594e-01):2.911666e-01):8.186230e-01):3.609855e-01):2.117957e-01):8.032748e-02,1:4.962573e-02);
   tree gen.1255500 = [&U] ((23:6.400464e-02,((((39:3.485023e-02,2:2.258455e-02):3.162539e-01,40:2.608195e-01):5.206145e-01,((62:6.111963e-01,(((63:5.723080e-02,66:1.319607e-02):1.682777e-01,(65:2.666553e-01,59:4.066831e-02):3.881688e-02):2.514866e-01,((57:1.914933e-02,56:2.626408e-02):3.707160e-02,(64:3.037359e-03,58:1.991501e-03):9.009768e-03):2.840022e-01):4.159160e-01):7.344156e-01,((((((((18:1.132166e+00,(44:5.163239e-01,(54:5.240356e-01,43:8.144516e-01):2.307132e-01):7.540491e-01):1.602959e-01,(19:9.926261e-01,17:7.678621e-01):2.597819e-01):2.479704e-01,10:9.372441e-01):3.840026e-01,(((((60:6.221531e-01,61:4.365989e-01):5.483177e-01,16:9.435920e-01):6.086400e-01,((9:1.770817e-01,21:1.701878e-01):1.239466e-01,13:1.806958e-01):6.526443e-01):1.203695e-01,11:1.010269e+00):2.745789e-01,(12:8.385954e-01,26:7.748529e-01):1.527266e-01):1.097674e-01):3.928925e-01,(((14:1.837217e-01,15:1.222401e-01):1.541692e-01,20:2.241017e-01):1.080956e-01,24:8.783905e-01):6.559872e-01):1.632079e-01,((52:1.892274e-01,(51:5.119126e-01,50:3.380071e-01):6.141535e-02):1.137902e+00,34:1.136795e+00):4.730530e-01):1.098590e-01,((8:7.859243e-01,6:4.605353e-01):1.133796e+00,((49:1.069744e+00,((48:2.562703e-01,45:3.274332e-01):4.448643e-01,((47:1.934525e-01,46:2.761812e-01):3.811879e-01,53:8.454140e-01):4.397402e-01):3.201580e-01):1.116356e+00,((38:2.180936e-01,((35:2.413641e-01,42:3.311592e-01):1.121927e-01,41:2.987192e-01):7.294100e-02):6.927192e-01,(25:5.752946e-01,(36:5.210952e-01,37:4.405778e-01):3.253897e-01):3.653511e-01):1.565191e-01):1.558813e-01):1.833708e-01):2.776899e-01,(((55:1.154412e+00,(5:3.193309e-02,4:9.560433e-02):7.024241e-01):4.347238e-01,3:5.187587e-01):3.503821e-01,(((68:1.165745e-01,69:3.395471e-01):8.411280e-02,(67:1.775709e-01,70:3.126387e-01):2.902763e-01):5.824253e-01,(33:3.869345e-02,(30:2.357151e-02,(29:4.359436e-02,((31:8.218028e-02,27:1.763478e-01):3.770799e-02,(28:1.489064e-03,32:6.028204e-03):6.146342e-02):6.878184e-02):6.444617e-02):5.170491e-02):5.052735e-01):9.444569e-01):4.232413e-01):4.879380e-01):5.261206e-01):3.638692e-01,7:5.071838e-01):3.360487e-01):1.697002e-01,22:2.943833e-02,1:5.306616e-02);
   tree gen.1256000 = [&U] (22:3.583483e-02,(23:4.962783e-02,(7:4.986242e-01,(((2:1.957478e-02,39:2.685992e-02):2.909089e-01,40:2.652609e-01):3.025598e-01,((62:7.924574e-01,(((65:1.958981e-01,59:1.038406e-01):6.700771e-02,(66:3.562632e-02,63:3.346596e-02):9.998290e-02):3.053814e-01,((56:1.367192e-02,(58:1.914385e-02,64:1.842738e-03):4.613864e-02):2.389315e-03,57:2.317015e-02):4.356246e-01):2.667327e-01):7.773744e-01,(((((4:4.765381e-02,5:4.889853e-02):6.402915e-01,55:5.805105e-01):5.863459e-01,3:7.493086e-01):2.234235e-01,(((((((28:4.298950e-03,32:2.984163e-03):1.079902e-01,31:5.774674e-02):9.177153e-03,27:1.611652e-01):3.453260e-02,29:3.657914e-02):6.014177e-02,33:6.138239e-02):4.566391e-03,30:4.539408e-02):1.071287e+00,((68:3.083498e-01,69:1.755015e-01):1.092274e-02,(67:2.686723e-01,70:3.006924e-01):2.540402e-01):1.236079e+00):5.804460e-01):4.558382e-01,((((((44:5.984974e-01,(43:8.072687e-01,54:6.139414e-01):4.749476e-01):9.539218e-01,((17:6.305662e-01,19:8.505166e-01):3.982607e-01,10:1.095753e+00):5.048398e-02):2.959381e-01,18:1.093329e+00):5.317601e-01,(((24:8.045561e-01,((15:1.327131e-01,14:1.835697e-01):1.860480e-01,20:2.413996e-01):2.006237e-01):5.160066e-01,11:9.644269e-01):4.071695e-02,((26:7.923945e-01,12:9.491905e-01):6.145566e-02,((13:2.382272e-01,(9:2.969351e-01,21:7.188097e-02):3.592841e-02):7.404206e-01,(16:9.923302e-01,(61:6.934381e-01,60:6.996777e-01):7.044719e-01):4.219898e-01):2.932673e-01):3.813996e-01):2.029816e-01):2.263527e-01,(34:8.969247e-01,(51:2.840367e-01,(50:2.146681e-01,52:2.817539e-01):1.877022e-02):1.684264e+00):5.243574e-01):1.667315e-01,(((((53:8.639495e-01,(46:1.155387e-01,47:2.718096e-01):7.486406e-01):7.926087e-02,(48:2.913467e-01,45:2.127497e-01):4.006437e-01):4.300571e-01,49:6.438907e-01):9.075518e-01,(((36:3.126222e-01,37:7.470814e-01):1.725226e-01,25:6.283862e-01):5.104164e-01,(38:9.745657e-02,((42:3.116100e-01,35:4.172061e-01):2.483819e-01,41:1.734927e-01):1.418139e-01):4.712720e-01):3.062899e-01):2.667016e-01,(8:7.693665e-01,6:7.932525e-01):1.027540e+00):4.771705e-02):2.723139e-01):2.052844e-01):7.461694e-01):4.232943e-01):1.757420e-01):2.056537e-01,1:6.535190e-02);
   tree gen.1256500 = [&U] ((23:1.818803e-02,(((((((66:4.775027e-02,63:9.047412e-02):1.621552e-01,(59:5.347268e-02,65:1.696415e-01):4.314053e-02):4.490231e-01,((57:3.738096e-02,56:2.036201e-02):6.882207e-02,(64:1.304994e-02,58:5.468880e-04):9.621019e-03):3.526443e-01):4.117113e-01,62:7.535451e-01):7.615331e-01,(((((29:1.235971e-02,((32:3.662204e-03,28:3.678224e-03):7.511852e-02,(31:4.081274e-02,27:2.301299e-01):2.796784e-02):3.681160e-02):4.225529e-02,(33:3.984320e-02,30:4.754846e-02):3.171030e-03):3.354098e-01,(((70:3.026258e-01,67:1.755741e-01):1.362191e-01,68:6.774196e-02):1.435316e-01,69:4.473588e-01):1.153833e+00):9.669115e-01,(3:1.433709e+00,((5:1.025385e-01,4:3.745446e-02):8.642007e-01,55:1.341894e+00):3.544468e-01):1.853977e-01):1.603475e-01,((((50:1.920085e-01,(51:2.135059e-01,52:2.154152e-01):1.039278e-01):1.816385e+00,34:8.551640e-01):2.907680e-01,(((((19:8.454610e-01,17:7.526671e-01):3.467699e-01,((43:8.712070e-01,44:7.651497e-01):1.478126e-01,54:6.857079e-01):9.119252e-01):4.696138e-03,10:1.195558e+00):3.827992e-01,(((24:7.814310e-01,((15:1.657916e-01,14:1.945371e-01):1.246612e-01,20:4.051496e-01):2.309685e-01):8.260003e-01,(26:9.069900e-01,12:9.606330e-01):9.254299e-02):1.012932e-01,11:1.359469e+00):2.359905e-01):1.764786e-01,(18:9.748054e-01,((16:9.381734e-01,(61:5.915832e-01,60:5.782810e-01):6.565165e-01):2.556845e-01,((21:1.913763e-01,13:2.003557e-01):1.199905e-02,9:2.219887e-01):6.004339e-01):2.300706e-01):1.421191e-01):1.476976e-01):1.724505e-01,(((((45:2.686782e-01,48:2.464646e-01):5.278625e-01,(53:8.956743e-01,(47:3.583581e-01,46:4.732422e-02):6.766415e-01):1.596683e-01):2.425880e-01,49:1.076472e+00):8.259240e-01,((((42:2.922535e-01,35:2.656916e-01):1.561252e-01,41:2.117058e-01):2.029694e-01,38:1.771889e-01):1.058503e+00,(25:4.889528e-01,(36:3.794433e-01,37:6.299503e-01):1.510302e-01):3.725326e-01):3.397928e-01):1.647076e-02,(8:6.473029e-01,6:5.685591e-01):9.921519e-01):3.270645e-01):1.519059e-01):1.884477e-01):1.307370e+00,(40:1.945439e-01,(2:3.953220e-02,39:1.028418e-02):4.484141e-01):5.879181e-01):3.589927e-01,7:8.931572e-01):1.448925e-01):2.000604e-01,22:6.042710e-02,1:8.236548e-02);
   tree gen.1257000 = [&U] (22:8.642088e-02,(23:5.178004e-02,(7:5.225940e-01,(((2:4.685740e-02,39:1.328121e-02):4.518669e-01,40:2.058236e-01):1.986524e-01,(((((66:3.901534e-02,63:1.124190e-01):1.423352e-01,(59:8.295319e-02,65:2.061979e-01):2.256635e-02):4.366823e-01,(58:6.833968e-04,((56:2.078589e-02,57:2.091168e-02):4.078624e-02,64:1.126661e-02):9.421104e-03):5.449507e-01):3.518060e-01,62:4.694239e-01):1.416216e+00,((((6:8.166478e-01,8:8.827403e-01):1.065810e+00,((((36:4.668979e-01,37:6.526750e-01):1.373467e-01,25:5.563275e-01):2.695931e-01,(((35:2.445174e-01,42:2.672784e-01):2.600929e-01,41:2.313557e-01):1.175281e-01,38:2.289176e-01):5.670708e-01):5.287227e-01,(((49:1.112119e+00,((48:2.774707e-01,45:3.729387e-01):6.025629e-01,((46:2.080213e-01,47:2.326539e-01):4.053144e-01,53:1.037564e+00):2.243506e-01):2.432480e-01):7.356611e-01,((((10:1.133654e+00,((43:8.032278e-01,44:7.070127e-01):1.554482e-01,54:5.358307e-01):6.064846e-01):2.859393e-01,(19:6.221559e-01,17:7.132894e-01):4.992456e-01):2.732431e-01,((11:9.780677e-01,(((15:1.997115e-01,14:1.173402e-01):9.276533e-02,24:1.001417e+00):2.048662e-02,20:2.073525e-01):7.699121e-01):2.362430e-01,(12:1.078661e+00,26:1.061316e+00):2.041242e-01):1.366057e-01):1.361146e-01,(18:9.715410e-01,((16:6.683420e-01,(60:5.314409e-01,61:3.945385e-01):5.606930e-01):6.376006e-01,((21:1.538651e-01,9:2.292256e-01):1.322562e-01,13:2.175437e-01):5.394877e-01):3.626813e-01):2.191877e-01):2.143123e-01):7.140459e-02,34:1.302388e+00):8.297114e-02):8.923238e-02):1.529104e-01,(52:9.618226e-02,(50:2.580866e-01,51:3.056505e-01):2.782818e-01):1.984179e+00):1.394818e-01,(((29:3.153400e-02,((31:9.648565e-02,(27:2.871771e-01,(32:8.521694e-03,28:4.606829e-03):9.250880e-02):2.006391e-03):6.618483e-02,(30:1.105603e-01,33:6.704906e-02):5.161015e-02):1.415936e-02):9.140276e-01,((70:3.325071e-01,67:2.919921e-01):2.269311e-01,(69:5.432512e-01,68:2.582852e-01):1.124771e-01):6.306155e-01):5.528328e-01,(3:5.074443e-01,((4:5.142864e-02,5:8.486612e-02):6.114602e-01,55:1.043511e+00):4.443273e-01):3.750898e-01):1.379960e-01):1.151916e-01):8.426221e-01):4.191265e-01):2.711932e-01):1.896335e-01,1:3.798073e-02);
   tree gen.1257500 = [&U] (22:8.087352e-02,(23:2.665359e-02,(7:4.890487e-01,(((2:4.384962e-02,39:2.835668e-02):4.228616e-01,40:2.457521e-01):2.190939e-01,(((((66:7.181467e-02,63:5.951669e-02):1.044867e-01,(59:7.762842e-02,65:1.929621e-01):2.111782e-02):3.705692e-01,((56:1.945164e-02,57:2.076011e-02):1.663524e-03,(58:6.395295e-04,64:1.893020e-03):2.278683e-02):2.065967e-01):2.933250e-01,62:4.392916e-01):1.325310e+00,((((((27:2.551102e-01,((32:1.290064e-02,28:4.311117e-03):8.829386e-02,31:4.584059e-02):2.220504e-02):3.994297e-02,29:2.950983e-02):3.222739e-02,(30:1.034634e-01,33:6.274518e-02):3.872752e-02):8.553561e-01,((70:2.254318e-01,67:2.117354e-01):2.207065e-01,(69:5.083799e-01,68:1.340084e-01):5.483466e-02):5.824113e-01):6.305671e-01,(3:6.253175e-01,((4:4.812744e-02,5:7.941857e-02):6.569913e-01,55:8.079727e-01):4.961125e-01):2.187331e-01):1.178043e-01,(((6:3.447654e-01,8:9.295241e-01):9.973959e-01,((((36:3.693760e-01,37:6.107798e-01):2.956524e-01,25:5.206169e-01):2.522879e-01,(((35:4.117456e-01,42:2.501218e-01):7.423049e-02,41:1.646878e-01):1.547575e-01,38:2.142233e-01):5.306706e-01):4.947840e-01,(((49:1.040732e+00,((48:2.596599e-01,45:3.489998e-01):3.937610e-01,((46:1.946684e-01,47:2.845103e-01):3.792973e-01,53:9.709624e-01):2.003337e-01):2.276339e-01):7.777647e-01,((((10:1.064959e+00,((43:7.516686e-01,44:5.238047e-01):4.272936e-01,54:5.014357e-01):5.675544e-01):2.011171e-01,(19:5.822197e-01,17:6.675034e-01):4.671990e-01):2.557037e-01,((11:9.152856e-01,((24:9.707135e-01,(15:2.055725e-01,14:1.098081e-01):8.681072e-02):1.988849e-02,20:1.855644e-01):7.537053e-01):1.966781e-01,(12:1.009422e+00,26:9.058576e-01):1.856122e-01):1.706326e-01):1.273774e-01,(18:9.091777e-01,((16:8.120567e-01,(60:4.973277e-01,61:3.692130e-01):5.247021e-01):4.613862e-01,((21:1.439885e-01,9:2.571084e-01):9.524073e-02,13:2.035796e-01):8.185666e-01):4.588281e-01):1.443560e-01):2.661411e-01):2.099948e-02,34:1.218787e+00):9.746388e-02):4.609051e-03):9.370672e-02,(52:9.000832e-02,(50:2.415200e-01,51:3.103020e-01):1.579337e-01):1.856815e+00):1.947413e-01):1.096465e-01):7.231407e-01):3.062473e-01):2.386937e-01):8.427261e-02,1:2.193955e-02);
   tree gen.1258000 = [&U] ((23:5.482959e-02,((((39:1.814242e-02,2:4.880290e-02):4.240094e-01,40:1.275503e-01):3.516812e-01,((62:4.559966e-01,(((63:4.760660e-02,66:2.162842e-02):7.396850e-02,(65:1.715701e-01,59:3.450711e-02):8.938019e-02):3.967433e-01,((58:8.171235e-03,64:2.336080e-03):1.489540e-02,(57:2.372126e-02,56:2.445667e-02):1.293510e-02):3.224557e-01):1.122942e-01):6.614030e-01,(((((11:9.161323e-01,(((18:9.496551e-01,(10:1.301578e+00,(((54:7.239022e-01,43:6.983465e-01):7.086377e-02,44:7.083607e-01):4.741331e-01,(19:6.926131e-01,17:5.450761e-01):5.549336e-01):4.976444e-02):1.537619e-01):2.464065e-01,(((60:7.472935e-01,61:3.587904e-01):6.731636e-01,16:7.139485e-01):5.355601e-01,((9:2.416452e-01,21:7.391484e-02):1.554069e-01,13:9.673316e-02):2.644662e-01):4.810461e-01):1.403024e-01,(12:6.070623e-01,26:7.103507e-01):2.055216e-01):1.518976e-01):2.582823e-02,(((14:1.322748e-01,15:1.104865e-01):1.013077e-01,20:3.733980e-01):1.239684e-01,24:7.296185e-01):7.502393e-01):4.132347e-01,(((50:2.847080e-01,51:3.922479e-01):1.368361e-01,52:1.472736e-01):1.112633e+00,34:9.849697e-01):4.932361e-01):5.793130e-02,((8:6.935027e-01,6:5.822696e-01):8.637371e-01,((49:9.268743e-01,((48:1.407153e-01,45:2.435790e-01):4.565843e-01,((47:2.941477e-01,46:8.383086e-02):3.302782e-01,53:6.957154e-01):1.920468e-01):3.849114e-01):6.461301e-01,((38:1.644988e-01,((35:2.091286e-01,42:3.455530e-01):1.275632e-01,41:2.531019e-01):2.105888e-01):6.766884e-01,(25:6.195867e-01,(36:5.199219e-01,37:4.126742e-01):3.041035e-01):1.895966e-01):3.555403e-01):1.849937e-01):2.653614e-01):2.798489e-01,(((55:1.006068e+00,(5:6.969782e-02,4:3.917213e-02):4.917426e-01):3.335010e-01,3:7.444775e-01):3.696749e-01,(((67:2.406467e-01,70:2.224273e-01):1.639991e-01,(68:1.357375e-01,69:1.917743e-01):6.424277e-02):5.097515e-01,(29:2.193749e-02,(((27:1.641573e-01,(28:1.419594e-02,32:6.009731e-03):4.758786e-02):3.212570e-02,31:8.565076e-02):4.795484e-02,(30:6.349867e-02,33:4.377171e-02):4.247330e-02):4.657936e-02):9.210845e-01):8.155802e-01):2.066151e-01):9.573301e-02):9.944929e-01):4.387071e-01,7:2.817889e-01):2.911676e-01):1.083128e-01,22:4.838866e-02,1:7.436508e-02);
   tree gen.1258500 = [&U] ((23:5.982350e-02,((((39:7.510254e-03,2:3.293986e-02):4.549373e-01,40:9.127485e-02):3.773335e-01,((62:4.892578e-01,(((63:5.107910e-02,66:2.320603e-02):7.936389e-02,(65:1.840847e-01,59:3.702412e-02):9.589973e-02):4.340521e-01,((58:8.742464e-03,64:1.271804e-02):5.691276e-03,(57:2.545153e-02,56:2.624058e-02):1.387861e-02):3.459761e-01):1.531494e-01):7.096469e-01,(((((11:9.829566e-01,(((18:1.256253e+00,(10:1.328343e+00,((43:7.492851e-01,(44:6.856738e-01,54:7.947689e-01):9.901347e-02):4.922607e-01,(19:7.431335e-01,17:5.848348e-01):5.954113e-01):1.327852e-01):2.654348e-01):1.359031e-01,(((60:5.704149e-01,61:5.412648e-01):6.319443e-01,16:7.660251e-01):5.375654e-01,((9:1.388469e-01,21:1.078087e-01):1.250367e-01,13:1.037890e-01):6.136466e-01):2.485969e-01):9.927728e-02,(12:6.513425e-01,26:9.600904e-01):2.205127e-01):1.126681e-01):1.169303e-01,(20:4.006343e-01,((14:1.323908e-01,15:1.185455e-01):9.817578e-02,24:7.828380e-01):4.672514e-02):8.049631e-01):4.433767e-01,((50:3.054751e-01,(51:4.208591e-01,52:1.580160e-01):1.441085e-02):1.531177e+00,34:1.008145e+00):2.045423e-01):1.352372e-01,((8:7.440879e-01,6:2.506038e-01):9.659250e-01,((49:9.944820e-01,((48:1.509793e-01,45:2.613461e-01):2.595504e-01,((47:3.156033e-01,46:8.994562e-02):3.604092e-01,53:6.954461e-01):4.236015e-01):4.229235e-01):6.932599e-01,((38:1.280634e-01,((35:2.243828e-01,42:3.886231e-01):1.601516e-01,41:2.715635e-01):2.259495e-01):7.260472e-01,(25:6.647804e-01,(36:7.262202e-01,37:4.427753e-01):1.185928e-01):2.034261e-01):2.141702e-01):1.984874e-01):3.168954e-01):2.202531e-01,(((55:1.079452e+00,(5:7.478170e-02,4:4.202941e-02):5.276111e-01):3.578271e-01,3:7.987809e-01):3.966396e-01,(((67:4.746911e-01,70:2.386515e-01):1.125233e-01,(68:1.456384e-01,69:2.057627e-01):6.892875e-02):7.138056e-01,(29:2.353765e-02,(((27:1.761312e-01,(28:5.114197e-03,32:1.357990e-02):6.248825e-02):2.874765e-02,31:9.189827e-02):7.797844e-02,(30:1.574728e-02,33:4.696450e-02):2.748073e-02):5.190380e-03):9.882700e-01):6.225862e-01):2.216859e-01):1.935441e-01):1.067033e+00):3.430169e-01,7:7.499744e-01):3.936297e-01):1.162133e-01,22:5.191821e-02,1:7.978939e-02);
   tree gen.1259000 = [&U] ((23:5.880028e-02,((((39:5.162910e-02,2:3.237646e-02):4.471561e-01,40:1.652446e-01):2.599872e-01,((62:4.808895e-01,(((63:5.261212e-02,66:2.280911e-02):1.494109e-01,(65:1.809362e-01,59:5.951458e-02):6.647909e-02):2.611680e-01,((58:8.592933e-03,64:1.718273e-03):5.593933e-03,(57:2.501620e-02,56:2.579177e-02):1.364123e-02):4.670815e-01):1.432494e-01):6.571165e-01,(((((((11:9.661441e-01,(((14:1.285954e-01,15:1.165179e-01):1.005710e-01,20:3.937818e-01):4.641191e-02,24:7.694484e-01):7.911950e-01):1.309890e-01,(12:1.290031e+00,26:5.445445e-01):2.415527e-01):1.932175e-01,(((10:1.298378e+00,(54:7.457286e-01,(43:5.120896e-01,44:6.739461e-01):9.593871e-02):4.964066e-01):6.129773e-02,(19:7.304230e-01,17:5.748318e-01):2.263265e-01):3.093529e-01,18:1.234766e+00):1.021691e-01):1.294402e-01,(((60:5.606585e-01,61:5.320071e-01):6.211355e-01,16:7.529230e-01):5.283709e-01,((9:1.364721e-01,21:1.059647e-01):1.228981e-01,13:1.020138e-01):6.031508e-01):2.443449e-01):4.357932e-01,((52:1.624650e-01,(50:3.225205e-01,51:4.236523e-01):2.089678e-02):1.496395e+00,34:9.909013e-01):3.353887e-01):1.329241e-01,((8:7.313611e-01,6:2.463175e-01):9.494038e-01,((49:9.774724e-01,((48:1.483969e-01,45:2.568761e-01):2.551111e-01,((47:3.102052e-01,46:8.782029e-02):2.864916e-01,53:6.835512e-01):4.163562e-01):2.225452e-01):5.342303e-01,((38:1.258730e-01,((35:2.205450e-01,42:3.819761e-01):9.080850e-02,41:2.669187e-01):2.220848e-01):7.136289e-01,(25:6.534100e-01,(36:6.556105e-01,37:6.278595e-01):2.998665e-01):1.999467e-01):9.812324e-02):2.030837e-01):2.594910e-01):2.164859e-01,(((55:1.009491e+00,(5:7.350263e-02,4:7.554071e-02):7.437641e-01):1.632448e-01,3:5.857966e-01):3.898555e-01,((69:2.022433e-01,(68:1.216041e-01,(67:2.673594e-01,70:3.084080e-01):5.934736e-02):3.587379e-02):7.015967e-01,(29:4.878788e-02,(((31:9.032644e-02,27:1.742995e-01):7.172994e-02,(28:4.981272e-03,32:1.569261e-02):1.049034e-01):4.677732e-02,(30:1.547794e-02,33:3.308317e-02):3.473214e-02):2.102487e-02):9.713666e-01):4.860052e-01):2.802322e-01):1.902337e-01):8.955560e-01):3.371500e-01,7:7.371469e-01):3.229625e-01):1.585834e-01,22:5.529155e-02,1:7.384208e-02);
   tree gen.1259500 = [&U] (22:6.636006e-02,(23:7.821857e-02,(7:6.917309e-01,(((2:4.395742e-02,39:2.761851e-02):2.885044e-01,40:2.393548e-01):4.176086e-01,(((((66:6.623462e-02,63:8.673056e-02):1.171331e-01,(59:7.560763e-02,65:2.120562e-01):4.735993e-02):5.443940e-01,((58:3.297332e-03,64:6.692530e-03):2.138648e-02,(56:1.486744e-02,57:3.499781e-02):5.380335e-03):3.936334e-01):3.275748e-01,62:4.278561e-01):7.495717e-01,(((((31:7.056307e-02,((32:5.345460e-03,28:1.389475e-02):8.657878e-02,27:1.365337e-01):1.048228e-02):2.032963e-02,(29:5.760398e-02,(33:4.028540e-02,30:6.787228e-02):3.790631e-02):1.686734e-02):9.000868e-01,((70:2.195635e-01,67:1.000093e-01):5.118727e-01,(69:4.273217e-01,68:2.260808e-01):6.255369e-02):6.622825e-01):6.057834e-01,(3:5.736460e-01,((4:6.208024e-02,5:2.567354e-02):8.511197e-01,55:6.637795e-01):5.584112e-01):4.207460e-01):1.650118e-01,((34:1.413485e+00,((49:9.059337e-01,((48:1.918937e-01,45:3.399148e-01):3.835108e-01,((46:1.896009e-01,47:2.662008e-01):3.387701e-01,53:9.456867e-01):2.593696e-01):2.977811e-01):1.094621e+00,((((19:7.149527e-01,17:6.501272e-01):3.268612e-01,(((54:8.643296e-01,44:4.879575e-01):1.615468e-01,43:7.185354e-01):8.454908e-01,10:1.037236e+00):1.632812e-01):2.745397e-01,(18:9.062870e-01,(((16:1.158051e+00,(60:6.992749e-01,61:2.770664e-01):5.666621e-01):4.732499e-01,(13:7.548144e-02,(9:1.969515e-01,21:1.402402e-01):1.046135e-01):5.343646e-01):5.738387e-01,(12:8.026537e-01,26:6.275174e-01):2.161725e-01):1.701755e-01):1.410763e-01):1.972859e-01,((((15:2.201060e-01,14:1.414599e-01):1.219770e-01,24:7.285658e-01):1.109617e-01,20:1.737266e-01):5.978093e-01,11:7.719340e-01):5.824950e-01):1.125933e-01):2.965120e-02):2.057133e-01,(((((36:4.558654e-01,37:5.948802e-01):2.092240e-01,25:5.070644e-01):4.807185e-01,(((35:4.010272e-01,42:2.436107e-01):1.265367e-01,41:1.320478e-01):1.350286e-01,38:1.992271e-01):8.950774e-01):4.315917e-01,(52:3.981529e-02,(50:2.235766e-01,51:3.022243e-01):2.202127e-01):1.808479e+00):9.280742e-02,(6:3.444146e-01,8:1.019265e+00):1.082214e+00):7.705654e-02):1.803588e-01):1.508812e-01):5.749994e-01):3.813817e-01):2.186262e-01):7.282284e-02,1:6.494772e-02);
   tree gen.1260000 = [&U] (((7:6.318981e-01,((((((63:1.002150e-01,66:1.351058e-02):1.340341e-01,(65:2.138091e-01,59:3.643412e-02):5.650590e-02):3.106342e-01,((64:5.307860e-03,58:9.901651e-04):2.477955e-02,(56:2.727709e-02,57:2.736841e-02):1.609886e-02):3.904263e-01):1.783226e-01,62:4.992594e-01):9.610316e-01,(((((8:5.787658e-01,6:4.315500e-01):1.194935e+00,(((41:2.107998e-01,(35:3.787621e-01,42:2.871583e-01):1.414642e-01):2.603736e-01,38:4.676367e-02):8.315230e-01,(25:7.532599e-01,(37:5.734733e-01,36:3.133348e-01):1.408827e-01):2.811671e-01):2.461936e-01):1.110747e-01,(((45:2.195294e-01,48:2.024260e-01):4.494728e-01,((46:2.397040e-01,47:1.686488e-01):3.685613e-01,53:6.908494e-01):7.311106e-02):4.053976e-01,49:8.118621e-01):6.283560e-01):1.801325e-01,((((51:1.576770e-01,52:3.202867e-01):8.070911e-02,50:2.207771e-01):1.728927e+00,34:1.528477e+00):1.725864e-01,((11:9.174395e-01,(24:6.823458e-01,((15:5.892807e-02,14:2.580225e-01):6.220768e-02,20:3.375646e-01):4.955203e-01):6.840892e-01):2.768116e-01,(((12:1.202582e+00,26:7.863191e-01):2.564115e-01,(((60:4.961132e-01,61:5.821628e-01):4.614391e-01,16:5.477229e-01):5.969769e-01,(13:1.321436e-01,(9:1.751494e-01,21:1.250710e-01):2.014142e-01):8.177821e-01):2.432969e-01):1.218997e-01,(18:1.233886e+00,((10:1.186451e+00,((43:1.023021e+00,44:4.372368e-01):6.274204e-02,54:5.797584e-01):7.175093e-01):7.038415e-02,(19:6.119205e-01,17:6.750692e-01):6.170127e-01):3.211289e-01):4.580164e-02):3.303391e-02):1.178367e-01):1.982415e-01):1.642481e-01,((((4:6.722103e-02,5:1.982390e-02):3.857984e-01,55:1.114836e+00):5.247745e-01,3:8.922194e-01):1.944639e-01,(((70:2.583334e-01,67:1.879661e-01):1.842597e-01,(69:2.982144e-01,68:2.196935e-01):2.908960e-02):8.904338e-01,(33:1.710667e-02,(((31:1.181949e-01,((32:1.906911e-03,28:8.155483e-03):5.776999e-02,27:2.379806e-01):4.004128e-02):4.147338e-02,29:3.951436e-02):6.314566e-03,30:3.699278e-02):7.719894e-02):5.339525e-01):9.647538e-01):5.868908e-02):2.994335e-01):1.091855e+00,((2:4.610273e-02,39:2.603241e-02):3.743865e-01,40:1.912118e-01):1.615712e-01):5.258071e-01):1.821059e-01,23:7.645969e-02):1.559563e-01,22:4.369657e-02,1:6.670521e-02);
   tree gen.1260500 = [&U] (22:3.984201e-02,(23:1.256061e-01,(7:6.823599e-01,(((2:2.916501e-02,39:2.724435e-02):2.897226e-01,40:2.361122e-01):2.511700e-01,(((((66:2.627058e-02,63:8.555560e-02):9.238268e-02,(59:7.777877e-02,65:1.889071e-01):1.019246e-01):5.370190e-01,((58:2.343124e-02,64:1.235743e-02):2.008017e-02,(56:1.440822e-02,57:3.182013e-02):1.367765e-02):2.953127e-01):3.517670e-01,62:4.220598e-01):6.684274e-01,((34:1.203522e+00,(((6:3.439258e-01,8:1.005457e+00):1.067553e+00,(((36:4.496897e-01,37:5.868212e-01):1.154163e-01,25:5.001951e-01):1.914155e-01,(((35:2.718499e-01,42:2.403105e-01):7.925167e-02,41:2.829707e-01):1.744111e-01,38:1.965281e-01):8.829516e-01):6.393048e-01):6.823891e-02,(((((15:4.929748e-02,14:1.937944e-01):7.415577e-02,24:7.087726e-01):2.459151e-01,20:1.357376e-01):9.945956e-01,(49:8.936609e-01,((48:1.892941e-01,45:3.414366e-01):3.783153e-01,((46:1.289721e-01,47:2.625945e-01):3.405174e-01,53:6.531965e-01):2.860929e-01):3.032618e-01):1.041056e+00):2.155609e-01,((((19:7.052671e-01,17:6.413198e-01):3.505694e-01,((43:7.088013e-01,(54:1.094693e+00,44:9.045726e-01):1.110575e-01):7.412856e-01,10:1.011626e+00):2.302953e-01):3.266122e-01,(18:8.940094e-01,(((16:7.487594e-01,(60:6.898017e-01,61:6.080659e-01):5.119303e-01):4.982271e-01,(13:9.553772e-02,(9:2.380070e-01,21:8.200927e-02):1.657239e-01):3.152990e-01):6.223638e-01,(12:8.477878e-01,26:8.035852e-01):1.993546e-01):8.365582e-02):1.223368e-01):1.750599e-01,11:7.614764e-01):8.708621e-02):1.863768e-01):6.993284e-02):1.505222e-01,(((((33:3.973965e-02,30:6.695280e-02):1.977234e-02,((31:4.284360e-02,((32:1.414083e-02,28:1.220010e-02):7.993699e-02,27:1.393135e-01):4.421112e-02):9.082031e-02,29:4.190162e-02):1.550586e-02):1.067592e+00,(68:2.078367e-01,(69:4.541256e-01,(70:2.165890e-01,67:2.557795e-01):2.934483e-01):6.722497e-02):7.660487e-01):3.509142e-01,(3:7.013118e-01,((4:6.123923e-02,5:2.532573e-02):8.395895e-01,55:6.331284e-01):4.320528e-01):4.150460e-01):1.627764e-01,(52:2.711486e-01,(50:2.284387e-01,51:2.981300e-01):1.972204e-01):1.754749e+00):7.751306e-02):2.032954e-01):8.035249e-01):3.624243e-01):2.607330e-01):1.009475e-01,1:7.918865e-02);
   tree gen.1261000 = [&U] (22:3.102610e-02,(23:1.301803e-01,(7:7.072094e-01,(((2:3.022711e-02,39:1.519265e-02):3.002734e-01,40:2.447107e-01):2.550038e-01,(((((66:2.722728e-02,63:8.630361e-02):9.859626e-02,(59:6.550354e-02,65:1.957865e-01):1.339970e-01):5.565756e-01,((58:2.428454e-02,64:2.096316e-02):3.376479e-02,(56:1.493293e-02,57:3.297892e-02):3.961360e-02):3.345713e-01):3.645773e-01,62:4.374300e-01):6.927695e-01,(((((6:3.564505e-01,8:1.042072e+00):1.106430e+00,(((36:4.164651e-01,37:6.081915e-01):1.809829e-01,25:5.184107e-01):1.983863e-01,(((35:2.817499e-01,42:2.490618e-01):8.213778e-02,41:2.932756e-01):2.917071e-01,38:2.036850e-01):5.555720e-01):6.132544e-01):2.691708e-01,((((((15:1.065194e-01,14:1.960781e-01):2.406322e-02,24:7.345839e-01):2.548706e-01,20:1.406807e-01):7.090404e-01,(49:1.265544e+00,((48:2.423553e-01,45:3.538707e-01):3.469889e-01,((46:1.310642e-01,47:2.721574e-01):3.973129e-01,53:6.769839e-01):2.965116e-01):2.753590e-03):1.163851e+00):1.883291e-01,((((19:7.309508e-01,17:6.646747e-01):2.974275e-01,((44:9.548033e-01,(43:7.346136e-01,54:1.144513e+00):1.121448e-01):7.682809e-01,10:1.048466e+00):1.436110e-01):3.385064e-01,((((16:7.760270e-01,(60:3.062621e-01,61:6.302098e-01):5.305733e-01):8.015212e-01,(13:9.901691e-02,(9:2.466745e-01,21:9.260802e-02):1.406990e-01):3.267812e-01):3.507088e-01,(12:9.674818e-01,26:8.328493e-01):4.000846e-01):9.189774e-02,18:9.265665e-01):1.323085e-01):1.814350e-01,11:7.892071e-01):9.025762e-02):1.931640e-01,34:1.247350e+00):9.639413e-02):1.589467e-01,((((((32:6.067944e-03,28:1.264439e-02):9.251914e-02,(27:1.443869e-01,31:4.053635e-02):9.905027e-03):4.215134e-02,29:1.888165e-02):4.421959e-02,(33:2.596282e-02,30:7.222935e-02):9.920715e-03):1.104844e+00,((69:4.893293e-01,(70:3.501156e-01,67:2.650942e-01):3.156889e-01):8.108266e-02,68:2.200723e-01):6.102675e-01):7.545198e-01,(3:6.443236e-01,((4:6.346937e-02,5:1.093877e-02):8.701648e-01,55:7.699290e-01):3.399080e-01):9.138497e-02):2.606058e-01):5.598563e-02,(52:2.810230e-01,(50:2.367578e-01,51:2.253322e-01):4.317721e-02):1.818652e+00):2.106988e-01):8.327868e-01):4.038711e-01):2.702281e-01):1.101063e-01,1:7.721785e-02);
   tree gen.1261500 = [&U] (22:8.826750e-02,(23:3.181696e-02,((((((((69:5.239160e-01,68:1.607771e-01):1.695637e-01,(70:3.688206e-01,67:2.962996e-01):4.199897e-02):1.012077e+00,(33:8.174872e-02,(30:5.192964e-02,((((28:9.835713e-03,32:1.013128e-03):8.036633e-02,27:2.192140e-01):1.022959e-02,31:7.872451e-02):6.007029e-02,29:8.188055e-02):5.165542e-02):1.011325e-02):6.417317e-01):1.026647e+00,((55:1.041248e+00,(4:3.185394e-02,5:9.857187e-02):5.872350e-01):3.637373e-01,3:3.922145e-01):1.770380e-01):4.462147e-01,((((((51:4.557059e-01,50:2.913819e-01):1.564677e-01,52:1.565471e-01):1.455101e+00,34:1.070084e+00):5.521070e-01,((18:9.852161e-01,((16:1.112640e+00,(61:3.738041e-01,60:4.525583e-01):5.888620e-01):2.061113e-01,(13:1.633137e-01,(9:2.026706e-01,21:9.647361e-02):6.570369e-02):7.634133e-01):2.495723e-01):2.697229e-01,(((19:7.810735e-01,17:5.475284e-01):3.284896e-01,((44:5.603875e-01,(43:7.883905e-01,54:7.070292e-01):1.325701e-01):3.929146e-01,10:9.806695e-01):1.938186e-01):5.068242e-01,((26:7.701424e-01,12:1.260269e+00):1.118297e-01,((((14:1.616885e-01,15:2.400323e-01):1.353332e-01,20:3.858951e-01):2.432185e-01,24:6.351750e-01):8.508521e-01,11:1.102713e+00):4.076882e-01):1.807273e-01):1.357981e-01):2.666004e-02):4.772856e-02,(49:1.148944e+00,((53:9.050957e-01,(47:1.534608e-01,46:1.671250e-01):2.771541e-01):1.890465e-01,(48:2.655378e-01,45:1.532949e-01):3.740124e-01):3.801506e-01):4.656245e-01):1.662231e-01,((((37:7.077856e-01,36:5.251995e-01):1.317075e-01,25:4.442394e-01):4.714276e-01,(38:1.378644e-01,(41:2.376038e-01,(35:2.107956e-01,42:3.434692e-01):9.083823e-02):2.004482e-01):5.584689e-01):3.863483e-01,(8:1.069707e+00,6:3.823858e-01):1.236682e+00):9.961059e-02):3.391536e-01):1.849771e-01,(62:9.664917e-01,(((59:6.290864e-02,65:2.290413e-01):8.565638e-02,(66:4.545336e-02,63:9.117057e-02):1.102661e-01):3.330813e-01,((56:2.379710e-02,57:3.583348e-02):3.438788e-02,(64:2.059036e-02,58:1.855536e-03):2.687045e-02):4.359096e-01):1.445797e-01):1.050863e+00):1.125412e+00,((39:2.726510e-02,2:2.848262e-02):3.432867e-01,40:2.548974e-01):4.634831e-01):1.925984e-01,7:5.065181e-01):2.656670e-01):2.131941e-01,1:2.552896e-02);
   tree gen.1262000 = [&U] (((7:6.352647e-01,(((((8:5.818494e-01,6:6.931711e-01):6.864636e-01,((((41:2.573849e-01,(35:1.502417e-01,42:3.640425e-01):1.606637e-01):2.617608e-01,38:5.600214e-02):7.202665e-01,(25:6.776926e-01,(37:5.765286e-01,36:7.313025e-01):1.704346e-01):1.254770e-01):3.433615e-01,(((45:2.206990e-01,48:2.035044e-01):3.207615e-01,((46:1.439052e-01,47:2.210388e-01):3.327619e-01,53:6.945301e-01):2.325659e-01):2.100391e-01,49:8.161875e-01):9.695415e-01):2.282755e-01):1.580821e-01,((((52:3.137554e-01,50:2.878066e-01):3.982341e-03,51:3.871535e-01):1.738138e+00,34:1.536620e+00):2.539571e-01,(((10:1.106377e+00,((44:4.395663e-01,43:1.023442e+00):1.245869e-01,54:6.169894e-01):8.526941e-01):8.329882e-03,(19:9.278371e-01,17:4.472250e-01):2.327726e-01):3.908399e-01,((11:8.152357e-01,(24:5.236166e-01,((15:1.912448e-01,14:2.234539e-01):1.453496e-01,20:3.393631e-01):2.280742e-01):5.702174e-01):2.731332e-01,((18:1.168419e+00,(((60:4.338053e-01,61:3.991856e-01):6.539907e-01,16:8.179657e-01):3.073221e-01,(13:1.563990e-01,(9:1.743934e-01,21:1.347494e-01):1.301866e-01):4.591115e-01):3.145114e-01):1.636086e-01,(12:7.691055e-01,26:9.775504e-01):2.437422e-01):1.520317e-01):2.059108e-02):2.285162e-01):1.663417e-01):1.330270e-01,(((((63:9.837601e-02,66:4.544485e-02):6.494264e-02,(65:2.262121e-01,59:8.882356e-02):5.851637e-02):3.162305e-01,((64:1.375370e-02,58:5.083827e-03):1.666072e-02,(56:2.738519e-02,57:5.093962e-02):5.140110e-02):3.705207e-01):4.576995e-01,62:5.913589e-01):9.730769e-01,((((68:1.346129e-01,(70:3.753393e-01,67:2.143949e-01):2.206107e-01):3.032228e-03,69:3.052894e-01):8.047743e-01,((((((32:1.723011e-03,28:2.468776e-04):5.513064e-02,27:2.187067e-01):2.591007e-02,31:1.100990e-01):5.364545e-02,29:8.939376e-02):1.954839e-02,30:5.392590e-02):4.901157e-02,33:2.445541e-03):8.789013e-01):9.698938e-01,(((4:2.494309e-02,5:5.609264e-02):5.710551e-01,55:1.053103e+00):5.186302e-01,3:8.632254e-01):9.755354e-02):2.718397e-01):3.111633e-02):6.605525e-01,((2:5.368376e-02,39:2.617110e-02):3.707608e-01,40:2.715058e-01):4.034065e-01):5.935907e-01):1.947627e-01,23:1.356270e-01):8.861164e-02,22:7.791152e-02,1:5.473801e-02);
   tree gen.1262500 = [&U] (((7:6.191870e-01,(((((8:5.671235e-01,6:6.756278e-01):8.762512e-01,((((41:2.508709e-01,(35:1.464392e-01,42:3.548290e-01):1.565975e-01):2.551360e-01,38:1.915313e-01):5.950137e-01,(25:6.605411e-01,(37:5.619374e-01,36:5.877579e-01):1.909975e-01):3.279825e-01):2.975294e-01,(((45:2.151134e-01,48:1.983540e-01):3.126434e-01,((46:1.402631e-01,47:2.092631e-01):3.243401e-01,53:5.394787e-01):2.112305e-01):2.047233e-01,49:1.050449e+00):6.535618e-01):2.224982e-01):1.540813e-01,((((50:2.700363e-01,51:3.391044e-01):1.834344e-02,52:3.140042e-01):1.663824e+00,34:7.929341e-01):2.926960e-01,((11:7.946032e-01,(24:7.005359e-01,((15:1.864047e-01,14:2.177986e-01):1.416710e-01,20:3.307743e-01):2.223020e-01):7.319726e-01):1.580190e-01,(((18:1.138848e+00,(((60:4.595453e-01,61:4.529283e-01):6.582991e-01,16:7.972641e-01):2.902195e-01,(13:1.524408e-01,(9:1.699798e-01,21:1.313391e-01):1.268918e-01):4.474920e-01):3.065515e-01):1.387771e-01,(12:7.496405e-01,26:9.528099e-01):3.322991e-01):7.873742e-02,((10:1.078376e+00,((44:4.284414e-01,43:6.478471e-01):1.214337e-01,54:6.013742e-01):6.859296e-01):1.127603e-01,(19:9.043548e-01,17:5.254611e-01):2.317322e-01):8.057416e-01):1.130245e-01):2.227328e-01):3.015095e-01):1.296603e-01,(((((63:9.588624e-02,66:4.646150e-02):6.329903e-02,(65:2.316461e-01,59:4.669363e-02):9.167681e-02):3.082272e-01,((64:5.491083e-03,58:7.038866e-03):1.498670e-02,(56:2.669211e-02,57:3.677604e-02):5.010021e-02):3.611434e-01):3.480254e-01,62:6.324625e-01):9.399593e-01,((((68:1.312060e-01,69:2.975630e-01):7.797612e-02,(70:2.610224e-01,67:2.089688e-01):4.160519e-02):8.083535e-01,((((((32:2.963571e-03,28:2.406295e-04):7.989249e-02,27:2.131715e-01):2.093808e-03,31:1.073125e-01):4.655265e-02,29:6.583384e-02):1.268463e-02,30:7.357223e-02):4.777115e-02,33:1.557835e-02):8.566575e-01):9.453471e-01,(((4:2.538887e-02,5:5.467301e-02):5.566024e-01,55:1.026450e+00):3.203003e-01,3:8.413783e-01):2.065318e-01):2.649598e-01):8.877207e-02):6.438348e-01,((2:1.409300e-02,39:5.747578e-02):3.613773e-01,40:2.646344e-01):4.408604e-01):5.963198e-01):1.898335e-01,23:1.321944e-01):5.316371e-02,22:7.593968e-02,1:5.335266e-02);
   tree gen.1263000 = [&U] (((7:5.959491e-01,(((((8:5.458396e-01,6:6.502717e-01):8.433658e-01,((((41:2.414558e-01,(35:2.037367e-01,42:3.415124e-01):1.507205e-01):2.455609e-01,38:4.243347e-02):5.726831e-01,(25:6.357513e-01,(37:6.681417e-01,36:5.702090e-01):1.838294e-01):3.491978e-01):3.455078e-01,(((45:2.070402e-01,48:1.909099e-01):7.159476e-01,((46:1.278748e-01,47:2.742823e-01):3.121677e-01,53:5.192323e-01):2.033031e-01):2.527346e-01,49:1.011026e+00):6.290339e-01):1.578824e-01):1.482986e-01,((((52:2.938230e-01,50:2.603191e-01):1.916787e-02,51:3.302039e-01):1.601381e+00,34:7.631756e-01):2.817112e-01,((11:7.647820e-01,(24:6.742450e-01,((15:1.497924e-01,14:2.096247e-01):1.363542e-01,20:3.183604e-01):2.139591e-01):6.722258e-01):1.191525e-01,((18:1.096108e+00,((((60:4.422987e-01,61:4.359301e-01):6.335933e-01,16:7.673431e-01):3.839434e-01,(13:1.467197e-01,(9:1.636005e-01,21:1.264100e-01):1.221296e-01):4.695488e-01):3.252714e-01,(12:7.425089e-01,26:9.170513e-01):3.209123e-01):1.360903e-01):7.578243e-02,((10:1.005433e+00,((44:4.123622e-01,43:6.531007e-01):9.876384e-02,54:5.788048e-01):6.601869e-01):6.887085e-02,(19:6.563208e-01,17:5.057407e-01):4.102935e-01):3.184622e-01):2.087656e-01):2.143737e-01):2.901939e-01):2.417327e-01,(((((63:1.426130e-01,66:2.582896e-02):8.478513e-02,(65:2.201123e-01,59:4.494123e-02):6.848947e-02):2.966595e-01,((64:5.285004e-03,58:6.774699e-03):1.488006e-02,(56:2.569036e-02,57:3.539585e-02):4.821996e-02):3.475898e-01):3.349642e-01,62:6.087264e-01):9.046830e-01,((((68:1.262819e-01,69:2.863955e-01):4.688296e-02,(70:2.512263e-01,67:2.011263e-01):4.004376e-02):8.013941e-01,(((((32:8.216814e-03,28:7.255795e-05):7.689415e-02,(27:1.993780e-01,31:1.032851e-01):2.099533e-03):4.272721e-02,29:6.336312e-02):1.459627e-02,30:7.081109e-02):4.597832e-02,33:3.899864e-02):8.245075e-01):8.574341e-01,(((4:2.443604e-02,5:4.550099e-02):6.887529e-01,55:9.879280e-01):3.900794e-01,3:8.098017e-01):1.653116e-01):2.550159e-01):8.544049e-02):7.446583e-01,((2:1.461103e-03,39:5.531873e-02):4.227088e-01,40:1.246590e-01):4.243151e-01):5.739401e-01):1.827091e-01,23:1.272332e-01):1.152068e-01,22:7.202317e-02,1:5.135035e-02);
   tree gen.1263500 = [&U] (22:5.944233e-02,(23:8.939920e-02,((((((((37:6.570010e-01,36:5.166183e-01):1.064404e-01,25:4.413890e-01):3.569271e-01,(38:1.583482e-01,(41:2.128915e-01,(35:2.990977e-01,42:3.952718e-01):9.101075e-02):1.687644e-01):5.812554e-01):3.261512e-01,(((((18:1.071687e+00,(((16:9.249725e-01,(61:3.508839e-01,60:5.561619e-01):5.466103e-01):1.930431e-01,(13:8.410513e-02,(9:1.881287e-01,21:1.011793e-01):1.002564e-01):4.679662e-01):5.562536e-01,(26:6.957876e-01,12:9.384923e-01):2.560784e-01):8.918815e-02):1.654675e-01,((19:6.747585e-01,17:5.082425e-01):3.240980e-01,(10:9.924345e-01,((54:6.253813e-01,44:5.527450e-01):4.503624e-02,43:8.804755e-01):7.105379e-01):1.747936e-02):4.758040e-01):1.691436e-02,11:8.395894e-01):2.439558e-01,((((14:1.500871e-01,15:7.351931e-02):2.510072e-01,20:2.935777e-01):2.717439e-01,24:5.896003e-01):2.544853e-01,((49:1.157450e+00,(48:4.091532e-01,45:1.363138e-01):4.575715e-01):2.411354e-02,(53:7.200872e-01,(47:1.088669e-01,46:1.927630e-01):2.933728e-01):3.525928e-01):1.281177e+00):3.092962e-01):3.312419e-01,((50:3.589263e-01,(52:1.787788e-01,51:3.327637e-01):2.165998e-02):1.547358e+00,34:9.933042e-01):2.317598e-01):6.655352e-02):1.906181e-01,((8:9.889373e-01,6:2.483969e-01):9.627400e-01,((((70:3.980414e-01,67:1.578894e-01):2.011470e-01,(68:1.824675e-01,69:3.724707e-01):6.892199e-02):7.391317e-01,((33:4.278470e-02,30:5.302729e-02):3.765467e-02,(29:2.223304e-02,((28:1.353488e-03,32:8.519162e-03):6.659246e-02,(27:2.418204e-01,31:5.767517e-02):2.370226e-02):5.204149e-02):5.000060e-02):5.655456e-01):4.049295e-01,((55:9.558438e-01,(4:4.491271e-02,5:5.004252e-02):4.500332e-01):3.830870e-01,3:3.883128e-01):3.419924e-01):3.619016e-01):1.209892e-01):3.728622e-01,(62:5.642717e-01,(((59:4.011757e-02,65:2.390492e-01):1.905386e-02,(66:4.432468e-02,63:1.072999e-01):1.712824e-01):3.091822e-01,((56:1.911946e-02,57:4.006317e-02):1.671898e-02,(64:3.386405e-03,58:4.415850e-02):8.153365e-03):3.552379e-01):2.558463e-01):6.935407e-01):7.776382e-01,((39:9.917725e-03,2:2.643895e-02):2.198144e-01,40:2.366082e-01):3.922618e-01):2.355458e-01,7:4.721072e-01):2.049986e-01):8.313519e-02,1:2.369723e-02);
   tree gen.1264000 = [&U] (((7:6.438914e-01,((((((69:3.390750e-01,((70:1.696815e-01,67:2.173063e-01):1.848738e-01,68:8.780792e-02):5.374745e-02):8.799783e-01,(((((32:8.877832e-03,28:1.484489e-04):1.141436e-01,(27:2.154174e-01,31:5.664675e-02):4.413975e-02):2.291676e-02,29:7.387874e-02):2.421967e-02,30:5.081660e-02):7.315180e-03,33:4.213596e-02):8.908366e-01):9.699791e-01,(((4:2.332421e-02,5:1.486196e-01):8.048500e-01,55:7.677775e-01):2.713351e-01,3:8.749478e-01):4.986039e-01):3.685725e-01,((((63:1.222177e-01,66:2.684128e-02):9.160584e-02,(65:2.378197e-01,59:6.738649e-02):1.360790e-01):4.360268e-01,((64:3.687687e-04,58:7.319704e-03):2.312587e-02,(56:1.584407e-02,57:2.459358e-02):2.079590e-02):2.584449e-01):2.870585e-01,62:4.455054e-01):9.774620e-01):2.120320e-02,((((8:5.897508e-01,6:5.951704e-01):9.114198e-01,(((41:2.608802e-01,(35:2.201267e-01,42:2.867527e-01):1.628455e-01):2.653155e-01,38:4.486283e-02):7.031811e-01,(25:6.720712e-01,(37:4.375408e-01,36:4.379106e-01):1.016837e-01):2.725728e-01):3.609189e-01):1.163515e-02,(((45:2.050790e-01,48:2.062680e-01):7.817742e-01,((46:1.381620e-01,47:2.963474e-01):2.736761e-01,53:5.610030e-01):3.659620e-01):2.537807e-01,49:6.017424e-01):1.288879e+00):1.336458e-01,(((52:3.011535e-01,(51:2.895610e-01,50:2.812610e-01):3.106480e-02):1.351606e+00,34:8.245708e-01):2.953175e-01,((11:8.263065e-01,(24:8.000760e-01,((15:6.470845e-02,14:2.522417e-01):8.164340e-02,20:3.439716e-01):9.216852e-02):7.459522e-01):1.638945e-02,((12:8.022415e-01,26:9.908254e-01):3.550384e-01,((((60:5.590074e-01,61:3.308740e-01):4.031448e-01,16:8.290735e-01):4.148306e-01,(13:1.585229e-01,(9:1.725892e-01,21:1.553741e-01):9.602830e-02):3.453135e-01):5.379126e-01,(18:1.233373e+00,((((44:5.237250e-01,54:8.256999e-01):9.011382e-02,43:7.357280e-01):1.101076e+00,10:9.746312e-01):2.802832e-01,(19:6.639941e-01,17:5.464261e-01):4.490983e-01):3.440815e-01):3.989639e-02):2.787776e-01):1.846885e-01):2.604124e-01):2.014292e-01):1.643798e-01):8.045639e-01,((2:7.391344e-03,39:5.976896e-02):4.567145e-01,40:1.346875e-01):4.584500e-01):5.248072e-01):2.482131e-01,23:9.965254e-02):1.160715e-01,22:5.704031e-02,1:7.410273e-02);
   tree gen.1264500 = [&U] (22:2.681448e-02,(23:1.243982e-01,(7:3.849087e-01,(((2:1.449520e-02,39:5.133935e-02):2.722500e-01,40:2.539743e-01):3.614747e-01,((62:6.788245e-01,(((65:2.491893e-01,59:7.903291e-02):6.537229e-02,(66:5.784559e-02,63:8.133056e-02):1.178068e-01):3.127610e-01,((57:3.574621e-02,56:8.635656e-03):3.709954e-02,(58:1.333990e-02,64:1.158295e-02):2.424875e-02):3.728294e-01):5.347099e-01):7.727849e-01,(((((4:1.376863e-02,5:1.002656e-01):6.755709e-01,55:1.292604e+00):3.434035e-01,3:4.109667e-01):6.868595e-02,(((((((28:1.763675e-04,32:2.694223e-03):7.958131e-02,27:2.468407e-01):5.205495e-03,31:6.101242e-02):3.740745e-02,29:2.109749e-02):3.539115e-02,33:2.929260e-02):2.251710e-02,30:5.558350e-02):6.278434e-01,((68:2.584906e-01,69:1.854375e-01):3.371741e-02,(67:1.282161e-01,70:2.286725e-01):1.448547e-01):9.992354e-01):5.762041e-01):3.113000e-01,((((36:5.592029e-01,37:5.430766e-01):2.194529e-01,25:6.933355e-01):2.015986e-01,(38:1.373819e-01,((42:3.225955e-01,35:2.466326e-01):4.954265e-02,41:2.052763e-01):2.094206e-01):7.350864e-01):4.645287e-01,((8:5.573502e-01,6:5.034126e-01):8.289200e-01,((((52:2.663918e-01,50:1.404478e-01):4.109941e-02,51:2.446159e-01):1.330066e+00,(34:8.215583e-01,(((53:7.468811e-01,(46:1.209349e-01,47:2.176727e-01):3.593716e-01):2.028404e-01,(48:3.138044e-01,45:3.032653e-01):4.154970e-01):3.000095e-01,49:8.590430e-01):1.154196e+00):1.389096e-01):1.921911e-01,((18:9.185192e-01,((17:5.138512e-01,19:7.166072e-01):4.995589e-01,(10:1.142924e+00,(44:6.233488e-01,(54:7.113181e-01,43:5.062456e-01):3.931223e-01):4.337756e-01):7.521328e-02):3.126335e-01):7.435323e-02,((((9:1.627133e-01,(13:2.572028e-01,21:1.515200e-01):7.465805e-05):4.821723e-01,(16:9.868177e-01,(61:2.744112e-01,60:4.194511e-01):4.644743e-01):3.820739e-01):4.804517e-01,(26:1.203279e+00,12:7.020337e-01):3.165899e-01):1.431877e-01,(11:7.729957e-01,((15:1.069107e-01,14:1.745258e-01):1.278250e-01,(20:2.518462e-01,24:7.501318e-01):3.119164e-02):7.806099e-01):2.815655e-01):9.407788e-02):7.509396e-02):8.350934e-02):2.425347e-02):1.911514e-01):1.610540e-01):7.345838e-01):2.871489e-01):2.606079e-01):5.796269e-02,1:5.485731e-02);
   tree gen.1265000 = [&U] (22:3.273883e-02,(23:1.303930e-01,(7:4.726374e-01,(((2:3.087750e-02,39:5.381342e-02):2.853699e-01,40:2.662134e-01):3.686661e-01,((62:6.192768e-01,(((65:2.611978e-01,59:8.284153e-02):6.852261e-02,(66:2.079839e-02,63:8.524991e-02):1.234839e-01):3.278331e-01,((57:3.746883e-02,56:9.051811e-03):3.888738e-02,(58:1.864512e-03,64:4.073714e-03):2.430788e-02):3.907962e-01):2.611083e-01):1.076757e+00,(((((4:4.828500e-02,5:1.050975e-01):7.729638e-01,55:1.354896e+00):3.138878e-01,3:4.307714e-01):3.829474e-01,((30:4.012388e-02,(33:3.070422e-02,((27:2.587360e-01,((28:4.073531e-02,32:2.824059e-03):9.544146e-02,31:6.395263e-02):5.155803e-02):6.691580e-03,29:2.971513e-02):3.709666e-02):2.576782e-04):7.179189e-01,((68:1.863465e-01,69:1.390615e-01):1.282912e-01,(67:1.343949e-01,70:2.672369e-01):1.442347e-01):9.993319e-01):6.039716e-01):3.263016e-01,((((36:5.861510e-01,37:5.692477e-01):1.813284e-01,25:7.267476e-01):1.545022e-01,(38:1.440024e-01,((42:4.252872e-01,35:1.986764e-01):4.949172e-02,41:1.847393e-01):2.195127e-01):7.705105e-01):5.707896e-01,((8:7.745499e-01,6:5.276722e-01):8.688659e-01,((((50:1.712290e-01,52:2.800233e-01):1.132611e-02,51:2.564040e-01):9.829453e-01,34:8.611495e-01):5.117831e-01,((((53:7.828735e-01,(46:1.852858e-01,47:2.281624e-01):3.212436e-01):2.126153e-01,(48:1.741308e-01,45:3.178798e-01):4.355199e-01):3.144670e-01,49:9.004405e-01):1.209817e+00,(((18:8.565584e-01,((((13:2.638241e-01,21:1.647305e-01):7.648898e-06,9:2.096254e-01):5.054083e-01,(16:1.034373e+00,(61:2.876352e-01,60:4.396646e-01):4.868575e-01):4.004862e-01):5.036048e-01,(26:1.261265e+00,12:7.358649e-01):3.318465e-01):5.375856e-02):1.069769e-01,(((17:5.386139e-01,19:7.511407e-01):6.784242e-01,10:8.113346e-01):2.320005e-01,(44:5.524471e-01,(54:7.455968e-01,43:5.306418e-01):3.935632e-01):8.671099e-01):2.371946e-01):3.598329e-01,(11:8.102467e-01,(20:2.639827e-01,((15:7.194640e-02,14:1.829362e-01):1.107587e-01,24:7.862809e-01):6.796091e-02):8.181829e-01):3.083323e-01):7.547982e-02):7.150472e-02):2.141629e-01):1.166480e-01):1.407082e-01):1.688152e-01):7.414701e-01):2.004000e-01):1.801235e-01):1.214249e-01,1:1.344370e-01);
   tree gen.1265500 = [&U] (22:1.026429e-02,(23:1.484019e-01,(7:5.379146e-01,(((2:4.257412e-02,39:6.124574e-02):3.247831e-01,40:3.029809e-01):4.195836e-01,((62:7.048069e-01,(((65:2.972726e-01,59:9.428301e-02):7.798646e-02,(66:4.061337e-02,63:6.256914e-02):1.744822e-01):2.970937e-01,((57:4.264376e-02,56:4.132804e-02):4.425822e-02,(58:1.598380e-03,64:2.575486e-04):2.096582e-02):4.447701e-01):2.971707e-01):1.225471e+00,((((((4:3.406589e-02,5:8.782393e-02):9.323589e-01,55:1.542024e+00):3.343515e-01,3:4.902664e-01):5.155400e-01,(((30:4.890959e-02,(((27:2.944708e-01,31:7.160467e-02):4.052181e-02,(28:4.353980e-02,32:3.214098e-03):1.084786e-01):7.615773e-03,29:1.442552e-01):4.184343e-02):2.839793e-04,33:3.494487e-02):8.170727e-01,((68:2.120834e-01,69:1.582677e-01):1.460099e-01,(67:3.407902e-01,70:1.747647e-01):1.641554e-01):1.137352e+00):7.055662e-01):3.437810e-01,((((36:5.589130e-01,37:5.320692e-01):2.960810e-01,25:8.313952e-01):1.667916e-01,(38:1.638910e-01,((42:2.889541e-01,35:2.900746e-01):2.069074e-01,41:1.542468e-01):3.579625e-01):8.769279e-01):6.496229e-01,(8:8.815251e-01,6:6.005505e-01):9.888674e-01):2.141137e-01):1.907242e-01,(((50:1.775617e-01,(52:3.186981e-01,51:2.918167e-01):5.910033e-02):1.452485e+00,34:9.800853e-01):5.684290e-01,((((53:8.909984e-01,(46:1.336826e-01,47:2.596746e-01):3.656114e-01):4.399103e-02,(48:3.044029e-01,45:3.617830e-01):4.956708e-01):2.667465e-01,49:1.101073e+00):1.160444e+00,((((18:9.748601e-01,((21:9.327816e-02,(13:3.000910e-01,9:2.385774e-01):8.705950e-06):5.752117e-01,(16:1.177233e+00,(61:3.273613e-01,60:5.003879e-01):5.540987e-01):6.103233e-01):5.263642e-01):1.308753e-01,((17:6.130034e-01,19:8.548829e-01):8.421282e-01,(10:9.233902e-01,(44:1.037394e+00,(54:8.485733e-01,43:8.886056e-01):1.803224e-01):6.382880e-01):1.200720e-01):3.692893e-01):9.001817e-02,(26:1.347432e+00,12:8.374973e-01):1.774309e-01):4.095304e-01,(11:9.221521e-01,(20:3.004421e-01,((15:8.188312e-02,14:2.970418e-01):7.929183e-02,24:8.948764e-01):1.259532e-01):9.311845e-01):3.509169e-01):1.617315e-01):1.205363e-01):2.012478e-01):2.624385e-01):5.532378e-01):4.020311e-01):2.892331e-01):1.137012e-01,1:1.530044e-01);
   tree gen.1266000 = [&U] (((7:5.795843e-01,(((((((63:6.079058e-02,66:6.583333e-02):1.005891e-01,(65:3.212137e-01,59:5.814263e-02):2.961812e-02):4.697007e-01,((64:8.421505e-04,58:2.353687e-03):1.875509e-02,(56:3.337153e-02,57:1.712048e-02):9.865495e-03):3.881120e-01):2.490270e-01,62:5.363821e-01):9.996832e-01,((((68:1.331145e-01,(70:1.846850e-01,67:2.340887e-01):2.389078e-01):4.199050e-02,69:3.611688e-01):9.022591e-01,(33:2.209100e-02,(((31:5.219586e-02,((32:2.325155e-02,28:7.095322e-03):1.075050e-01,27:2.397942e-01):1.228136e-02):3.806968e-02,29:7.046452e-02):2.440567e-02,30:5.527574e-02):2.490240e-02):5.854069e-01):9.799385e-01,(((4:5.757747e-02,5:8.302288e-02):6.388918e-01,55:1.095882e+00):5.545495e-01,3:1.202794e+00):3.390203e-01):3.361729e-01):6.040818e-02,((((((41:2.212836e-01,(35:1.894454e-01,42:3.550894e-01):1.475927e-01):2.717131e-01,38:4.675455e-03):1.034513e+00,(25:7.239747e-01,(37:4.670514e-01,36:4.442639e-01):3.069181e-01):1.867731e-01):3.638548e-01,(((45:4.733735e-01,48:2.221979e-01):4.402040e-01,((46:1.272932e-01,47:3.192341e-01):4.528925e-01,53:7.258199e-01):2.481727e-01):3.433301e-01,49:1.145114e+00):1.297710e+00):7.589520e-02,(8:6.613157e-01,6:5.319201e-01):1.054761e+00):1.718097e-01,((((51:3.058161e-01,50:3.029825e-01):1.175138e-01,52:1.506945e-01):1.681016e+00,34:9.348349e-01):3.561326e-01,((11:8.901213e-01,(24:8.618650e-01,((15:1.103397e-01,14:2.761873e-01):2.049269e-02,20:3.998940e-01):9.928660e-02):7.576740e-01):3.711709e-01,(((12:1.051014e+00,26:1.067346e+00):4.456084e-01,((((60:4.391782e-01,61:4.113864e-01):5.304420e-01,16:8.931021e-01):5.211336e-01,(13:1.707655e-01,(9:1.675160e-01,21:1.673735e-01):9.069577e-02):4.156186e-01):2.510475e-01,18:1.302160e+00):1.431480e-01):3.479733e-02,((19:1.029208e+00,17:5.100471e-01):2.284298e-01,(10:1.229325e+00,((54:1.118640e+00,44:6.681584e-01):6.676489e-02,43:7.000322e-01):8.470152e-01):9.390078e-02):4.181662e-01):9.851317e-02):2.920468e-01):1.060553e-01):1.593128e-01):8.666996e-01,((2:2.778741e-02,39:6.438486e-02):4.919861e-01,40:2.399441e-01):5.191214e-01):2.804463e-01):1.628595e-01,23:6.291426e-02):1.058102e-01,22:3.263211e-02,1:6.242265e-02);
   tree gen.1266500 = [&U] (((7:5.401493e-01,((((((63:5.665438e-02,66:2.640541e-02):9.374503e-02,(65:2.533796e-01,59:5.418660e-02):8.260844e-02):4.377422e-01,((64:1.107705e-03,58:1.271339e-02):2.490686e-02,(56:3.110092e-02,57:1.595560e-02):9.194245e-03):3.314519e-01):2.529626e-01,62:7.012965e-01):7.243772e-01,((((((45:2.775334e-01,48:2.070795e-01):4.102525e-01,((46:1.186322e-01,47:2.975133e-01):4.220776e-01,53:6.764350e-01):1.715888e-01):3.159501e-01,49:1.067201e+00):1.074010e+00,((((41:3.059540e-01,(35:2.366741e-01,42:3.309290e-01):6.417484e-02):2.584361e-01,38:8.982237e-02):4.822853e-01,(25:6.747153e-01,(37:4.352731e-01,36:4.140361e-01):1.438174e-01):3.141523e-01):3.390980e-01,(8:6.163197e-01,6:4.957281e-01):9.550644e-01):7.044346e-02):3.538280e-01,((((51:2.491142e-01,50:3.099611e-01):9.827620e-02,52:1.404412e-01):1.566639e+00,34:1.000109e+00):2.702818e-01,((11:8.295573e-01,(24:8.032236e-01,(20:3.726851e-01,(15:1.028322e-01,14:2.573955e-01):6.226115e-02):6.165820e-02):7.797573e-01):2.099402e-01,((((((60:4.092964e-01,61:3.833956e-01):4.943506e-01,16:8.323353e-01):4.856755e-01,(13:5.390353e-02,(9:1.718349e-01,21:9.169956e-02):1.399258e-01):6.964838e-01):3.195000e-01,18:1.213561e+00):1.334082e-01,((((54:1.042527e+00,44:6.226968e-01):1.107422e-01,43:6.524019e-01):7.893842e-01,10:1.145681e+00):2.570140e-01,(19:9.413921e-01,17:4.753434e-01):2.410568e-01):3.921174e-01):1.061963e-02,(12:1.099707e+00,26:9.947234e-01):2.317907e-01):9.181032e-02):2.721759e-01):9.883924e-02):2.658810e-01,((((68:1.240574e-01,69:3.365948e-01):4.061269e-02,(70:1.730031e-01,67:2.181612e-01):1.650055e-01):8.407445e-01,(33:1.644557e-02,(((31:4.864444e-02,((32:1.049166e-02,28:6.612555e-03):1.198822e-01,27:2.234786e-01):3.680971e-02):3.547941e-02,29:3.305766e-02):3.814524e-02,30:8.543005e-02):6.777772e-02):5.455757e-01):9.132633e-01,(((4:5.365988e-02,5:7.737399e-02):5.954215e-01,55:1.021318e+00):1.443281e-01,3:1.120955e+00):6.976331e-01):3.132996e-01):5.859574e-02):8.077292e-01,((2:4.564844e-02,39:2.125762e-02):4.585113e-01,40:2.236182e-01):2.693065e-01):4.701247e-01):2.840301e-01,23:5.863357e-02):8.530664e-02,22:3.041181e-02,1:9.235549e-02);
   tree gen.1267000 = [&U] ((23:5.071363e-02,(7:5.534153e-01,(((2:4.621322e-02,39:2.357062e-02):2.744769e-01,40:3.116600e-01):2.959169e-01,(((((((35:2.870003e-01,42:2.617054e-01):9.630693e-02,41:2.773979e-01):1.448219e-01,38:1.822442e-01):5.031292e-01,((36:4.649996e-01,37:5.104480e-01):1.843649e-01,25:5.510789e-01):2.486870e-01):4.754474e-01,((6:3.924668e-01,8:1.021400e+00):7.711789e-01,(((((50:2.120602e-01,51:3.367318e-01):1.228309e-01,52:1.507206e-01):1.629168e+00,((49:5.996414e-01,(((47:1.840168e-01,46:2.616701e-01):2.238067e-01,53:9.841158e-01):5.655451e-01,(48:2.560260e-01,45:2.347316e-01):2.873460e-01):3.088805e-01):7.494247e-01,34:1.191641e+00):2.519189e-02):3.109934e-01,(((20:4.015029e-01,(14:1.474407e-01,15:1.556087e-01):9.343153e-02):2.377176e-01,24:5.027362e-01):3.615792e-01,11:8.217846e-01):2.446419e-01):1.020124e-03,((26:1.082974e+00,12:9.934009e-01):1.265527e-02,(((19:6.664879e-01,17:4.922863e-01):5.968057e-01,(((43:7.168208e-01,54:6.317328e-01):1.807712e-01,44:7.685239e-01):5.862209e-01,10:9.123401e-01):6.610190e-02):2.599680e-01,(18:9.090939e-01,((13:9.442287e-03,(9:1.232648e-01,21:1.747651e-01):1.659927e-01):5.363161e-01,((60:5.893627e-01,61:3.648127e-01):6.160731e-01,16:1.008480e+00):1.483041e-01):5.105636e-01):1.334805e-01):2.017046e-01):2.657768e-01):2.486034e-01):3.522400e-02):2.303496e-01,(((55:1.377059e+00,(4:1.073818e-01,5:2.250432e-02):8.570597e-01):6.728557e-01,3:8.630933e-01):2.951405e-01,((((29:5.901692e-02,((28:3.288967e-03,32:3.994953e-03):4.452850e-02,(27:2.399275e-01,31:5.509901e-02):1.074519e-02):7.890167e-02):4.751227e-02,33:2.404419e-02):5.761832e-03,30:6.621562e-02):8.574607e-01,((67:1.933567e-01,70:3.040223e-01):2.661530e-01,(69:3.706184e-01,68:1.588231e-01):3.582330e-02):5.108391e-01):6.045812e-01):2.468291e-01):3.572466e-01,(62:6.771264e-01,(((64:1.324753e-03,58:2.552383e-03):1.001686e-02,(57:5.315967e-02,56:1.353292e-02):1.702448e-02):3.275777e-01,((59:6.171963e-02,65:1.932215e-01):2.746094e-02,(63:8.669939e-02,66:2.301927e-02):1.238687e-01):3.062896e-01):3.207708e-01):5.263241e-01):7.829330e-01):2.411465e-01):1.550249e-01):1.396075e-01,22:6.075309e-02,1:7.469494e-02);
   tree gen.1267500 = [&U] ((23:7.525188e-02,(((((((66:4.136017e-03,63:4.118250e-02):9.887750e-02,(59:5.770269e-02,65:1.710065e-01):1.387813e-01):5.233794e-01,((57:3.434053e-02,56:3.818856e-02):3.476828e-02,(58:2.813497e-04,64:7.383619e-05):9.311676e-03):2.924664e-01):3.311496e-01,62:6.109288e-01):8.248270e-01,((((((((32:1.028182e-02,28:5.098350e-03):1.189484e-01,27:1.299675e-01):2.275629e-04,31:8.410920e-02):5.961571e-02,29:3.138262e-02):1.649640e-02,(30:9.546514e-02,33:2.947863e-02):6.058013e-02):5.735102e-01,((68:1.296938e-01,69:3.339234e-01):3.185571e-02,(70:1.337582e-01,67:2.843866e-01):5.255095e-01):1.176200e+00):1.136319e+00,(3:6.826464e-01,((5:9.118070e-02,4:1.420812e-02):7.823872e-01,55:9.126494e-01):4.199532e-01):3.975596e-01):3.387721e-01,(((8:6.944921e-01,6:3.862072e-01):7.039494e-01,((((45:1.911358e-01,48:2.884943e-01):3.670553e-01,(49:1.384655e+00,(53:7.634769e-01,(47:2.502999e-01,46:1.130881e-01):2.609792e-01):2.755917e-01):6.240752e-02):1.178319e+00,((((42:3.352262e-01,35:2.263558e-01):1.483251e-01,41:2.508066e-01):2.427021e-01,38:2.048554e-01):9.444900e-01,(25:5.608171e-01,(37:4.346956e-01,36:4.827578e-01):1.749335e-01):1.311683e-01):3.867752e-01):1.265403e-02,((51:2.952317e-01,(50:3.498896e-01,52:1.785535e-01):6.155963e-02):1.278700e+00,34:1.042824e+00):3.668179e-01):1.516413e-01):1.837306e-03,((18:1.049570e+00,(((19:7.449316e-01,17:3.921193e-01):8.084197e-01,10:1.179071e+00):1.688615e-01,((43:4.256962e-01,54:9.481055e-01):2.364156e-01,44:8.520019e-01):6.317628e-01):1.679469e-01):2.498452e-01,((((15:8.116329e-02,14:1.888007e-01):1.224740e-01,20:2.436319e-01):7.199835e-02,24:7.304797e-01):5.732835e-01,(11:8.995473e-01,(((16:5.741335e-01,(61:2.677023e-01,60:5.789642e-01):4.921881e-01):3.600477e-01,(13:6.653569e-02,(21:1.642580e-01,9:1.327601e-01):1.292811e-01):5.597933e-01):5.065380e-01,(26:1.181288e+00,12:8.774402e-01):1.412640e-01):1.050034e-01):1.045173e-01):1.035342e-01):3.410159e-01):1.109028e-01):3.106822e-01):5.880955e-01,(40:1.766840e-01,(2:1.901411e-02,39:5.277491e-02):3.437913e-01):3.564070e-01):3.975197e-01,7:5.797376e-01):3.084294e-01):7.439654e-02,22:4.699496e-02,1:4.659176e-02);
   tree gen.1268000 = [&U] ((23:8.469951e-02,(((((((66:3.223331e-02,63:6.089082e-02):1.112913e-01,(59:8.600728e-02,65:2.878940e-01):9.127537e-02):3.595716e-01,((57:6.065356e-02,56:3.081603e-02):4.177367e-02,(58:3.109757e-03,64:4.834503e-04):1.105598e-02):2.962088e-01):3.939611e-01,62:6.876289e-01):9.283814e-01,((((((30:5.474585e-02,33:1.662037e-02):5.561032e-02,29:5.135227e-02):1.838319e-02,((27:1.462845e-01,(32:1.163173e-02,28:5.738431e-03):1.003163e-01):1.614708e-03,31:8.489808e-02):6.607468e-02):6.270493e-01,((68:1.459764e-01,69:3.758464e-01):1.412801e-01,(70:1.505511e-01,67:2.352864e-01):5.914855e-01):1.294167e+00):1.301017e+00,(3:7.683505e-01,((5:1.026281e-01,4:1.599190e-02):8.806133e-01,55:1.027230e+00):4.726770e-01):1.906553e-01):2.749796e-01,(((((50:3.932356e-01,51:3.322970e-01):7.251477e-02,52:2.009703e-01):1.439236e+00,34:1.173747e+00):4.128707e-01,((18:1.181340e+00,((19:8.384553e-01,17:4.413486e-01):4.472759e-01,(10:1.005776e+00,((43:4.791410e-01,54:1.067137e+00):7.563375e-01,44:7.594689e-01):1.052840e+00):1.163024e-01):3.201078e-01):1.487843e-01,(((((15:9.135308e-02,14:2.125041e-01):1.378502e-01,20:2.742191e-01):3.174323e-01,24:8.221891e-01):5.847630e-01,(((16:6.462141e-01,(61:3.013114e-01,60:6.516513e-01):5.539807e-01):4.052505e-01,(13:1.863873e-01,(21:1.848801e-01,9:2.614942e-01):1.455119e-01):6.875441e-01):3.981144e-01,(26:1.329595e+00,12:9.876000e-01):1.589992e-01):1.181862e-01):8.410554e-02,11:1.012483e+00):1.480997e-01):3.900921e-01):1.341198e-01,(((((42:3.773127e-01,35:2.547740e-01):1.669468e-01,41:2.500745e-01):2.731725e-01,38:2.305743e-01):1.063068e+00,(25:6.312259e-01,(37:8.053183e-01,36:5.433664e-01):1.749152e-01):5.220390e-01):4.152192e-01,((((45:2.151322e-01,48:3.247138e-01):4.108207e-01,(53:8.593289e-01,(47:2.817243e-01,46:1.272860e-01):2.937443e-01):3.101914e-01):1.513482e-01,49:8.263356e-01):1.326253e+00,(8:7.816834e-01,6:4.346943e-01):7.923280e-01):8.698955e-02):2.009159e-01):2.717174e-01):3.671011e-01):6.619291e-01,(40:1.988661e-01,(2:2.140128e-02,39:5.940063e-02):3.869532e-01):4.011528e-01):4.474270e-01,7:6.525218e-01):3.471517e-01):8.373678e-02,22:5.289503e-02,1:5.244120e-02);
   tree gen.1268500 = [&U] ((23:4.349060e-02,(7:6.007975e-01,(((2:6.511272e-02,39:7.661804e-03):4.501097e-01,40:1.639612e-01):3.868138e-01,((((((((35:2.564094e-01,42:2.841120e-01):1.680971e-01,41:3.011482e-01):1.099188e-01,38:1.978475e-01):7.093015e-01,((36:5.054043e-01,37:6.152490e-01):1.743888e-01,25:5.982611e-01):2.485074e-01):4.456092e-01,(6:4.166270e-01,8:7.599922e-01):1.025188e+00):1.788000e-01,((11:8.831027e-01,((26:9.388034e-01,12:8.129687e-01):1.842230e-01,(((19:7.486767e-01,17:7.429272e-01):5.948768e-01,(10:9.717050e-01,((54:6.218895e-01,43:4.594380e-01):6.997016e-02,44:8.329284e-01):1.021744e+00):1.132442e-01):2.468875e-01,(18:8.784303e-01,(((21:1.974423e-01,13:2.424593e-01):1.025280e-01,9:1.352914e-01):3.801117e-01,((60:4.482044e-01,61:5.180664e-01):5.927730e-01,16:9.855264e-01):5.948237e-01):8.731538e-02):5.136763e-01):1.379744e-01):2.331792e-01):1.419820e-03,(((20:2.750076e-01,(14:1.600643e-01,15:1.310419e-01):1.014309e-01):2.142374e-01,24:5.457794e-01):4.233095e-01,((49:8.705554e-01,(((47:1.997719e-01,46:1.556472e-01):6.071181e-01,53:8.835003e-01):2.581132e-01,(48:2.779464e-01,45:2.548288e-01):3.119480e-01):2.851541e-01):6.377477e-01,(34:1.487311e+00,((50:3.646804e-01,51:2.803102e-01):1.350905e-01,52:7.128164e-02):1.577668e+00):2.016976e-01):2.974948e-01):1.053338e-01):2.640193e-01):1.597687e-01,(((55:9.776361e-01,(4:4.392068e-02,5:6.081792e-02):8.026369e-01):4.402778e-01,3:6.218365e-01):3.204098e-01,(((30:3.156543e-02,33:4.197639e-02):1.800666e-03,(29:6.406982e-02,(31:4.380480e-02,(27:1.779582e-01,(28:1.152042e-03,32:8.287207e-03):7.483104e-02):1.654065e-02):1.110316e-02):2.763286e-02):8.369816e-01,((68:1.803278e-01,69:4.295573e-01):1.496893e-02,(67:3.686489e-01,70:3.761239e-01):1.336407e-01):5.038885e-01):8.400174e-01):2.679620e-01):2.139688e-01,(62:7.351005e-01,(((58:4.293791e-03,64:6.102202e-04):3.009319e-03,(57:5.771109e-02,56:3.603317e-02):1.842058e-02):3.460044e-01,((59:5.187517e-02,65:2.097647e-01):1.482209e-01,(63:1.598633e-01,66:5.212489e-02):6.571634e-02):3.581063e-01):3.482345e-01):5.713868e-01):8.499661e-01):3.992549e-01):2.184976e-01):1.155703e-01,22:4.573433e-02,1:5.678557e-02);
   tree gen.1269000 = [&U] (22:8.279174e-02,(23:4.555893e-02,(7:4.581874e-01,(((2:3.076209e-03,39:4.596112e-02):3.342881e-01,40:1.794603e-01):2.868436e-01,((62:5.372885e-01,(((65:2.506548e-01,59:4.714684e-02):6.531859e-02,(66:2.929253e-02,63:1.066933e-01):1.137816e-01):4.494619e-01,((64:1.007075e-02,58:3.690982e-03):1.774755e-02,(57:5.035065e-02,56:2.257440e-02):1.258812e-02):3.668941e-01):1.397335e-01):8.592915e-01,((((8:6.264549e-01,6:5.125113e-01):7.796409e-01,(((36:4.900805e-01,37:5.119813e-01):2.459885e-01,25:5.574105e-01):2.875264e-01,(38:2.193186e-01,((42:1.960926e-01,35:2.543507e-01):1.077268e-01,41:2.401015e-01):1.336500e-01):6.405450e-01):4.130306e-01):7.370427e-02,((((20:1.796782e-01,(24:8.016773e-01,(15:1.403488e-01,14:1.216321e-01):8.310796e-02):1.381603e-01):5.820467e-01,(((((13:2.382917e-01,(9:2.030323e-01,21:6.904366e-02):1.998816e-02):4.587390e-01,(16:6.975760e-01,(61:3.161056e-01,60:4.666782e-01):3.672502e-01):6.246847e-01):4.375483e-01,18:8.712342e-01):2.559572e-01,(10:1.134669e+00,((17:8.671420e-01,19:7.496005e-01):5.309003e-01,((54:7.301355e-01,43:6.875108e-01):3.413611e-01,44:5.697209e-01):9.890270e-01):6.888233e-02):3.049033e-01):3.139140e-01,(11:1.044808e+00,(26:6.268449e-01,12:9.305375e-01):1.248258e-01):2.272831e-01):3.628112e-02):1.881942e-01,(((48:3.342827e-01,45:2.967657e-01):4.094256e-01,(53:1.070178e+00,(46:1.531372e-01,47:2.276945e-01):1.940366e-01):3.348519e-01):4.663565e-01,49:7.179190e-01):7.542147e-01):1.006228e-01,(34:9.610382e-01,(52:2.537751e-01,(51:2.714569e-01,50:3.630500e-01):3.880137e-02):1.281525e+00):3.653226e-01):1.108222e-01):3.792136e-01,((((4:5.064479e-02,5:5.837186e-02):7.402905e-01,55:7.047964e-01):6.780029e-01,3:8.078567e-01):1.441823e-01,((30:2.323023e-02,((31:1.080301e-01,((28:1.859255e-02,32:2.026458e-03):3.442732e-02,27:3.182882e-01):7.541465e-03):6.294989e-02,(33:4.656749e-02,29:7.196716e-02):1.312891e-02):1.032096e-01):7.573062e-01,(((67:2.124980e-01,70:2.151579e-01):2.109883e-01,69:1.992258e-01):9.410394e-03,68:1.581919e-01):6.078635e-01):6.438533e-01):2.706993e-01):2.683706e-01):7.065732e-01):4.118431e-01):2.376891e-01):1.428919e-01,1:2.985839e-02);
   tree gen.1269500 = [&U] ((23:4.677246e-02,(7:7.688899e-01,(((2:6.215204e-02,39:8.239973e-03):4.861646e-01,40:1.763340e-01):4.160032e-01,((((((((35:2.757584e-01,42:3.055515e-01):1.807820e-01,41:3.238732e-01):2.401438e-01,38:1.293058e-01):7.628263e-01,((36:4.782951e-01,37:6.616765e-01):4.839051e-02,25:6.926415e-01):5.537210e-01):2.545406e-01,(6:4.480662e-01,8:8.173421e-01):1.304484e+00):1.634900e-01,(((11:9.478245e-01,(((44:7.786202e-01,(43:6.156760e-01,54:6.069414e-01):2.753488e-01):1.064397e+00,((19:9.678890e-01,17:5.445969e-01):4.136266e-01,10:1.369141e+00):1.747877e-01):1.159021e-01,((18:9.447177e-01,((13:3.837508e-01,(9:2.105308e-01,21:7.888235e-02):4.995310e-02):4.662827e-01,((60:4.820265e-01,61:5.571603e-01):6.375044e-01,16:1.059895e+00):3.849180e-01):2.821219e-01):2.226034e-01,(26:9.829177e-01,12:8.743164e-01):2.135107e-01):1.750057e-01):2.857646e-01):1.298703e-01,(((49:1.757844e+00,((47:2.594386e-01,46:1.673925e-01):4.696727e-01,53:9.501703e-01):2.243060e-01):1.522339e-01,(48:2.524048e-01,45:2.560726e-01):4.086088e-01):9.611470e-01,(34:1.599545e+00,(50:1.891270e-01,(51:2.997238e-01,52:1.440778e-01):1.478604e-01):1.746811e+00):2.271734e-01):3.125212e-01):1.478932e-02,((20:3.447008e-01,(14:1.832041e-01,15:1.409305e-01):5.844489e-02):1.781920e-01,24:5.869646e-01):4.764885e-01):3.876698e-01):5.356657e-02,(3:6.825673e-01,((55:1.036248e+00,(4:4.723499e-02,5:6.542180e-02):6.114741e-01):4.312827e-01,(((33:4.181115e-02,(29:6.890461e-02,((31:4.711037e-02,(28:1.238976e-03,32:1.070530e-02):7.321924e-02):2.186231e-02,27:1.911380e-01):1.194102e-02):2.971807e-02):3.690849e-03,30:1.081279e-01):9.767987e-01,((67:3.964676e-01,70:4.045067e-01):1.437253e-01,(68:1.501779e-01,69:4.619722e-01):8.954378e-03):5.419125e-01):8.961267e-01):2.013420e-01):3.316712e-01):6.113675e-01,(62:5.183204e-01,((58:1.419652e-02,((57:7.502479e-02,56:9.934838e-03):7.783484e-02,64:5.561422e-04):2.068865e-03):4.374124e-01,((59:1.112991e-01,65:1.936594e-01):9.371856e-02,(63:1.305809e-01,66:5.605830e-02):9.045162e-02):3.851294e-01):1.421224e-01):7.482549e-01):7.334702e-01):3.269337e-01):1.703129e-01):1.578388e-01,22:4.930963e-02,1:4.534109e-02);
   tree gen.1270000 = [&U] ((23:4.114700e-02,(((((((66:2.676372e-02,63:1.187886e-01):1.012706e-01,(59:9.518415e-02,65:2.856884e-01):4.158306e-02):3.256932e-01,((57:6.507973e-02,56:3.825249e-02):2.352029e-02,(58:1.179602e-02,64:2.645747e-03):2.442808e-03):4.559431e-01):3.546756e-01,62:3.988902e-01):7.576701e-01,(((((5:1.018419e-01,4:9.240653e-02):8.079059e-01,55:7.986157e-01):4.391478e-01,3:6.465701e-01):1.638947e-01,((30:2.344099e-02,((29:5.014980e-02,((32:1.317631e-02,28:4.696713e-03):1.252989e-01,(31:7.457707e-02,27:2.299039e-01):2.722056e-02):6.270368e-02):6.611051e-02,33:3.260375e-02):9.089411e-02):7.125214e-01,((70:2.576510e-01,67:2.334839e-01):2.483681e-01,(69:5.220779e-01,68:1.162631e-01):9.518824e-02):8.999387e-01):1.273099e+00):7.146840e-01,(((((42:3.616841e-01,35:2.743357e-01):1.075563e-01,41:1.426708e-01):2.710797e-01,38:7.884696e-02):1.127092e+00,(25:6.263900e-01,(37:8.192506e-01,36:2.943608e-01):1.877883e-01):3.035750e-01):9.057559e-01,((8:7.485180e-01,6:6.161133e-01):1.139868e+00,((((51:2.623708e-01,50:2.490183e-01):2.347209e-02,52:1.956426e-01):1.480039e+00,34:1.305753e+00):5.382812e-01,((11:1.004726e+00,(((10:1.135241e+00,((19:1.039844e+00,17:5.040360e-01):4.513100e-01,((43:9.716071e-01,44:8.203985e-01):1.356223e-01,54:9.729493e-01):1.044774e+00):1.213636e-01):4.023635e-01,(18:1.006851e+00,((16:1.114622e+00,(61:5.068957e-01,60:6.343143e-01):4.990612e-01):5.694733e-01,(13:8.343772e-02,(21:1.217720e-01,9:1.075400e-01):2.151826e-01):8.498153e-01):2.515418e-01):1.047842e-01):7.896740e-02,(26:9.978734e-01,12:8.502240e-01):4.518427e-01):1.427194e-01):6.747433e-02,((49:7.874136e-01,((45:2.500154e-01,48:3.342924e-01):4.532955e-01,(53:7.236695e-01,(47:2.795660e-01,46:1.820996e-01):4.322251e-01):2.620922e-01):1.575753e-01):1.233160e+00,(((15:9.065322e-02,14:2.108761e-01):1.106681e-01,20:2.721183e-01):2.293895e-01,24:8.158903e-01):5.802831e-01):2.665468e-01):1.328745e-01):9.344127e-02):1.505681e-02):2.593728e-01):1.870842e-01):7.846263e-01,(40:3.472029e-01,(2:2.605736e-02,39:1.548189e-02):2.943750e-01):4.288331e-01):2.098724e-01,7:5.452673e-01):2.144962e-01):1.739076e-01,22:6.529250e-02,1:4.426517e-02);
   tree gen.1270500 = [&U] ((23:4.282868e-02,(((((((66:6.570891e-02,63:1.301206e-01):1.170333e-01,(59:5.247490e-02,65:2.973645e-01):6.648838e-02):3.390043e-01,(((57:4.327059e-02,56:7.522115e-03):6.002168e-02,58:1.169930e-02):1.972123e-02,64:2.753879e-03):4.928197e-01):3.237458e-01,62:4.389069e-01):9.442248e-01,(((((5:1.197826e-01,4:9.618317e-02):8.409249e-01,55:8.312550e-01):4.698357e-01,3:6.729953e-01):1.347279e-01,((30:2.439902e-02,((29:3.185232e-02,(31:7.960477e-02,((32:1.314468e-02,28:2.036457e-02):1.304199e-01,27:2.060957e-01):3.248611e-02):6.248873e-02):6.881244e-02,33:3.393627e-02):9.460894e-02):7.416421e-01,(68:1.210147e-01,(69:5.434152e-01,(70:2.681812e-01,67:3.507078e-01):4.627805e-01):1.424863e-01):8.430210e-01):1.294832e+00):6.178268e-01,(((((42:3.764661e-01,35:2.855477e-01):1.119522e-01,41:1.485017e-01):2.821587e-01,38:9.795370e-02):5.285926e-01,(25:6.519905e-01,(37:5.056778e-01,36:3.063913e-01):1.954632e-01):6.122986e-01):9.449216e-01,((8:7.791098e-01,6:8.665822e-01):9.270622e-01,((((51:2.896153e-01,50:2.591957e-01):5.314922e-02,52:1.946018e-01):1.543854e+00,34:1.256828e+00):2.710962e-01,((11:1.045789e+00,(((((43:9.912424e-01,54:1.012714e+00):8.857208e-02,44:8.539281e-01):1.075989e+00,((19:6.465087e-01,17:5.246359e-01):4.910345e-01,10:1.205693e+00):5.331786e-02):3.949211e-01,(18:1.048001e+00,((16:7.590627e-01,(61:5.276125e-01,60:5.904846e-01):5.194578e-01):5.927476e-01,(13:8.684781e-02,(21:1.267489e-01,9:2.046121e-01):2.239771e-01):4.836304e-01):2.618223e-01):1.090667e-01):8.219478e-02,(26:1.038656e+00,12:8.849726e-01):4.703095e-01):4.415973e-02):1.918007e-01,((49:1.782423e+00,((45:2.602335e-01,48:3.479549e-01):3.072063e-01,(53:7.532458e-01,(47:2.909918e-01,46:1.895420e-01):4.498901e-01):2.728038e-01):7.962897e-02):1.283559e+00,(((15:1.246359e-01,14:2.194945e-01):7.813571e-02,20:2.832397e-01):2.387646e-01,24:8.492356e-01):6.712746e-01):2.774405e-01):1.383051e-01):8.362871e-02):3.237829e-02):8.983936e-02):1.947304e-01):1.051142e+00,(40:3.613931e-01,(2:2.712232e-02,39:1.611464e-02):3.064061e-01):4.463595e-01):2.184499e-01,7:6.569806e-01):2.232626e-01):1.174055e-01,22:1.089467e-01,1:4.607428e-02);
   tree gen.1271000 = [&U] (22:6.641267e-02,(23:3.348484e-02,(7:4.718791e-01,(((2:3.952696e-02,39:7.416991e-03):4.561988e-01,40:1.322173e-01):3.095247e-01,((62:5.543760e-01,(((65:2.586265e-01,59:8.056818e-02):4.747774e-02,(66:5.732052e-02,63:5.521597e-02):1.689824e-01):4.637563e-01,((64:1.290127e-03,58:7.411860e-04):4.034375e-03,(56:3.727655e-02,57:3.525336e-02):2.207972e-02):4.388503e-01):1.441774e-01):8.866197e-01,((((34:9.916023e-01,(52:2.562259e-01,(50:3.719262e-01,51:3.131944e-01):3.070009e-02):9.983901e-01):2.666838e-01,((((48:3.233171e-01,45:2.978487e-01):6.596103e-01,(53:7.480780e-01,(46:2.214552e-01,47:3.125872e-01):2.500877e-01):1.655888e-01):5.079995e-01,49:6.868944e-01):9.229251e-01,((((((44:5.878399e-01,43:9.683649e-01):7.500529e-02,54:7.493081e-01):1.062145e+00,(17:5.586882e-01,19:8.515656e-01):1.986731e-01):3.066472e-01,10:1.278702e+00):2.634136e-01,(((((13:2.216090e-01,21:7.848274e-02):2.688909e-02,9:2.185967e-01):5.004376e-01,(16:7.197611e-01,(61:3.509616e-01,60:4.815200e-01):7.612182e-01):4.618750e-01):3.770953e-01,18:8.989422e-01):1.936919e-01,(26:6.467805e-01,12:7.882463e-01):2.450929e-01):2.423195e-01):1.232633e-01,(((24:6.618124e-01,(15:7.095993e-02,14:2.640784e-01):2.456690e-01):6.287889e-02,20:2.585729e-01):5.278293e-01,11:1.078036e+00):4.854144e-01):1.932160e-01):5.776646e-02):2.260572e-01,((((36:5.056666e-01,37:5.478215e-01):2.831517e-01,25:3.800109e-01):4.944712e-01,(38:9.315637e-02,((42:2.627338e-01,35:2.624399e-01):4.355440e-02,41:2.010706e-01):2.947472e-01):6.403752e-01):2.863886e-01,(8:4.382291e-01,6:4.507928e-01):1.326847e+00):5.682221e-02):2.746729e-01,((((4:4.059852e-03,5:9.418599e-02):7.544369e-01,55:7.299783e-01):3.695414e-01,3:8.335491e-01):1.851976e-01,((29:4.648956e-02,((27:3.284108e-01,((28:4.956303e-03,32:4.343433e-04):3.881414e-02,31:8.440486e-02):1.646705e-02):2.636284e-02,(33:9.410939e-02,30:3.666930e-02):4.110503e-02):2.200597e-02):4.426173e-01,(69:3.477250e-01,((67:2.292068e-01,70:2.172232e-01):2.368875e-01,68:2.419773e-01):6.350123e-02):8.959319e-01):9.143302e-01):3.583048e-01):1.983142e-01):7.196830e-01):3.853019e-01):2.506766e-01):1.623502e-01,1:7.120618e-02);
   tree gen.1271500 = [&U] ((23:7.752187e-02,(7:7.029723e-01,(((2:8.507086e-02,39:6.669719e-03):4.164117e-01,40:1.694806e-01):2.705976e-01,(((((6:3.337813e-01,8:1.096365e+00):1.034309e+00,(((49:1.263202e+00,((53:6.986230e-01,(47:2.515214e-01,46:1.992305e-01):3.323625e-01):2.389865e-01,(48:2.399253e-01,45:2.480649e-01):2.679547e-01):2.002552e-01):1.423942e+00,(((52:2.535694e-01,51:3.136699e-01):1.631590e-01,50:1.593744e-01):1.620454e+00,34:7.661853e-01):3.910273e-01):2.719291e-02,((11:8.782146e-01,((20:3.204881e-01,(14:1.723460e-01,15:2.346185e-01):6.429612e-02):3.618992e-01,24:5.686093e-01):3.452277e-01):2.423808e-01,(((((9:2.074663e-01,21:1.347224e-01):2.982321e-02,13:2.564796e-01):5.150348e-01,((60:5.353532e-01,61:5.397371e-01):5.860175e-01,16:9.573696e-01):3.567887e-01):5.257384e-01,(18:8.834396e-01,((19:6.141538e-01,17:7.551589e-01):2.979753e-01,(((43:8.319504e-01,54:5.499466e-01):1.746535e-01,44:7.725896e-01):1.002604e+00,10:1.361440e+00):1.063031e-01):5.820131e-01):8.933316e-02):2.179554e-01,(26:1.057067e+00,12:8.902881e-01):1.792433e-01):2.553503e-01):1.203838e-01):2.632182e-01):5.792899e-02,((((35:2.671351e-01,42:2.855214e-01):7.978090e-02,41:2.474205e-01):2.662792e-01,38:2.038765e-02):7.824452e-01,(37:2.453289e-01,(36:3.292229e-01,25:6.709816e-01):4.214393e-01):5.237235e-01):4.655288e-01):1.479961e-01,(((55:9.652583e-01,(4:2.653847e-02,5:7.510971e-02):5.981665e-01):4.253138e-01,3:5.832951e-01):6.818184e-02,((29:5.204722e-02,(((31:4.411106e-02,27:1.589247e-01):6.223181e-03,(28:1.118304e-03,32:4.613475e-03):9.715725e-02):5.527122e-02,(30:5.395688e-02,33:5.998881e-02):1.064101e-02):5.092877e-03):9.197775e-01,((68:2.094637e-01,(67:3.079321e-01,70:2.352736e-01):6.785458e-02):1.982784e-01,69:4.638778e-01):5.642642e-01):1.237077e+00):2.684864e-01):4.208331e-01,(62:5.988580e-01,(((58:9.767318e-03,64:1.151584e-02):2.639864e-02,(57:5.225957e-02,56:4.670239e-02):1.881187e-02):4.045037e-01,((59:9.721379e-02,65:2.683825e-01):6.426926e-02,(63:1.527519e-01,66:1.659489e-02):1.135929e-01):4.298039e-01):1.409146e-01):6.373116e-01):8.209217e-01):3.761088e-01):1.649869e-01):1.866954e-01,22:7.867198e-02,1:2.061796e-02);
   tree gen.1272000 = [&U] (((7:7.760001e-01,((((((63:1.314401e-01,66:3.467218e-02):1.155175e-01,(65:2.891108e-01,59:7.605658e-02):2.698426e-02):4.578577e-01,((64:8.000651e-03,58:4.518709e-03):2.360414e-02,(56:2.216387e-02,57:1.464234e-02):6.662695e-02):3.896508e-01):2.231382e-01,62:5.715511e-01):8.193965e-01,((((50:2.157446e-01,51:3.104451e-01):3.062009e-02,52:1.571878e-01):2.097705e+00,(34:1.756629e+00,((((((44:6.330667e-01,(43:6.187636e-01,54:8.267548e-01):3.682827e-01):7.566081e-01,(19:5.928509e-01,17:6.950601e-01):2.655168e-01):3.332465e-01,10:9.670814e-01):2.780496e-01,((((60:6.187917e-01,61:3.852492e-01):4.930658e-01,16:1.148813e+00):3.755069e-01,(13:2.347214e-01,(9:1.930961e-01,21:1.253291e-01):2.472653e-01):4.145538e-01):7.091613e-01,18:1.352626e+00):2.218650e-01):1.000886e-01,((11:8.088789e-01,(24:6.738309e-01,((15:1.301793e-01,14:9.086104e-02):9.953432e-02,20:3.901430e-01):1.058544e-01):7.138523e-01):7.809979e-02,(26:1.129431e+00,12:5.567271e-01):5.435570e-01):2.621823e-01):3.631344e-01,((8:6.718145e-01,6:4.174892e-01):9.351824e-01,((((41:2.268302e-01,(35:3.803775e-01,42:4.234354e-01):7.730253e-02):1.817050e-01,38:2.153816e-01):6.779774e-01,(25:6.215252e-01,(37:6.804189e-01,36:4.071168e-01):2.785556e-01):2.639062e-01):4.163614e-01,(((45:1.827325e-01,48:3.221094e-01):5.133113e-01,((46:1.017120e-01,47:3.276232e-01):4.339538e-01,53:9.257013e-01):1.950414e-02):3.133063e-01,49:1.178039e+00):1.071320e+00):1.228661e-01):1.818580e-01):1.770298e-02):1.090314e-02):3.167714e-01,((((70:3.533062e-01,67:2.835832e-01):3.127014e-02,(68:3.534253e-01,69:4.478263e-01):1.516324e-01):9.307049e-01,(29:4.003273e-02,((31:8.502017e-02,(27:2.075630e-01,(32:9.835850e-04,28:1.092585e-03):5.382535e-02):2.798003e-02):2.437737e-02,(30:3.890176e-02,33:5.733091e-02):2.495442e-02):2.131292e-02):2.271692e-01):1.658268e+00,(((4:1.000430e-01,5:1.212331e-02):8.593746e-01,55:6.843788e-01):4.132787e-01,3:6.857835e-01):3.479737e-01):7.687260e-02):2.384955e-01):5.320841e-01,((2:2.561349e-02,39:3.166764e-02):2.679664e-01,40:3.347968e-01):3.649170e-01):4.466183e-01):2.024238e-01,23:1.219020e-01):1.603495e-01,22:3.842715e-02,1:6.250560e-02);
   tree gen.1272500 = [&U] ((23:1.113762e-01,(((((((66:2.981157e-02,63:1.198136e-01):1.299491e-01,(59:1.416952e-01,65:2.026828e-01):3.596368e-02):4.589372e-01,((57:1.956913e-02,56:2.210513e-02):5.575860e-02,(58:1.768492e-03,64:7.829104e-03):4.381008e-03):4.782053e-01):2.397715e-01,62:4.413420e-01):7.834407e-01,(((((5:1.162305e-01,4:1.352898e-02):8.486565e-01,55:9.015197e-01):3.896259e-01,3:6.337177e-01):4.708246e-01,(((8:7.869149e-01,6:4.514613e-01):7.871158e-01,(((52:1.918524e-01,(50:2.941807e-01,51:3.215445e-01):1.134341e-02):1.540142e+00,34:9.599552e-01):3.116790e-01,((18:1.016923e+00,((11:8.172086e-01,(((15:1.852510e-01,14:1.381560e-01):1.310029e-01,20:2.748404e-01):2.000843e-01,24:8.240519e-01):6.513682e-01):1.832388e-01,((26:9.956527e-01,12:9.827850e-01):8.708422e-02,((16:7.242798e-01,(61:5.218897e-01,60:7.296187e-01):6.671384e-01):5.625361e-01,(13:9.911362e-02,(21:1.229902e-01,9:2.559185e-01):1.037585e-01):6.131097e-01):2.417655e-01):1.111355e-01):1.548726e-01):2.740616e-02,((((45:2.525164e-01,48:2.535873e-01):5.386930e-01,(53:7.309086e-01,(47:2.291110e-01,46:1.839212e-01):5.517300e-01):2.386799e-01):3.805240e-02,49:1.369698e+00):1.617936e+00,((10:1.064052e+00,(19:6.671280e-01,17:6.474774e-01):6.381220e-01):8.249604e-02,((44:6.995394e-01,43:9.684148e-01):1.202661e-01,54:6.956388e-01):1.318953e+00):2.853204e-01):1.477813e-01):1.056645e-01):2.677181e-01):8.299550e-03,((((42:3.653021e-01,35:3.334102e-01):1.374911e-01,41:1.655975e-01):2.290989e-01,38:3.024898e-01):9.609346e-01,((36:3.570435e-01,37:9.550339e-01):2.163547e-01,25:6.344549e-01):6.563592e-02):6.006273e-01):2.669646e-01):3.157458e-03,((30:2.367548e-02,((29:5.990060e-02,((31:1.543427e-01,27:1.909618e-01):1.059958e-03,(32:4.647804e-04,28:1.733202e-02):1.002766e-01):5.760590e-02):5.488070e-02,33:5.682699e-02):2.638940e-02):7.196490e-01,(69:3.081927e-01,(68:1.856313e-01,(70:2.630588e-01,67:1.227707e-01):1.564749e-01):5.653109e-03):9.361147e-01):1.318629e+00):2.832195e-01):1.019971e+00,(40:3.368259e-01,(2:5.076991e-02,39:3.432040e-02):2.570997e-01):5.477203e-01):1.077638e-01,7:6.374981e-01):3.419811e-01):8.693527e-02,22:5.064641e-02,1:5.915161e-02);
   tree gen.1273000 = [&U] (22:6.051065e-02,(23:6.470038e-02,(7:7.147165e-01,(((2:4.339404e-02,39:2.523185e-02):2.918325e-01,40:1.893982e-01):5.019409e-01,(((6:5.921241e-01,8:5.319359e-01):8.648658e-01,((((49:9.251560e-01,((48:3.265619e-01,45:3.023771e-01):2.381539e-01,(53:8.856722e-01,(46:1.122781e-01,47:2.714613e-01):3.895382e-01):3.785811e-01):2.134089e-01):9.772252e-01,(((26:7.735978e-01,(12:1.158357e+00,(18:9.872752e-01,((16:6.240872e-01,(60:5.090131e-01,61:3.972895e-01):5.916497e-01):4.872664e-01,((21:9.217874e-02,13:1.966684e-01):4.233030e-02,9:1.839038e-01):4.021086e-01):2.509044e-01):3.155526e-01):5.805544e-02):2.145723e-01,((((43:8.436338e-01,54:5.218850e-01):7.991436e-02,44:5.034439e-01):8.198849e-01,(10:1.118471e+00,(19:8.424766e-01,17:4.958995e-01):2.238097e-01):2.362892e-01):2.050853e-01,11:8.603467e-01):7.433390e-02):1.642944e-01,((24:9.538998e-01,20:2.427424e-01):4.012687e-03,(15:1.170205e-01,14:1.580900e-01):1.321303e-01):8.203792e-01):1.877521e-01):1.816316e-01,((25:5.097573e-01,(37:6.180815e-01,36:5.029031e-01):1.229179e-01):3.092718e-01,(((35:3.164342e-01,42:2.851543e-01):1.182728e-01,41:1.881547e-01):1.136237e-01,38:1.762370e-01):7.507519e-01):6.376241e-01):5.211502e-03,(34:9.419453e-01,(((((66:2.228823e-02,63:9.067413e-02):5.210715e-02,(65:2.170515e-01,59:6.851897e-02):1.271352e-01):4.003025e-01,((64:6.524221e-04,58:5.659643e-03):2.201643e-02,(56:2.722231e-02,57:2.735380e-02):3.849103e-02):3.881563e-01):1.312182e-01,62:5.741926e-01):7.381152e-01,(50:3.153406e-01,(52:2.396248e-01,51:2.919170e-01):3.500764e-02):1.158307e+00):2.280357e-01):1.431004e-01):1.784936e-01):1.036120e-01,((3:1.125582e+00,((4:1.462660e-02,5:1.425418e-01):5.908597e-01,55:1.006222e+00):2.812781e-01):3.523947e-01,((30:1.527604e-02,(33:3.969577e-02,(29:4.485087e-02,((27:1.925445e-01,31:7.644725e-02):1.713663e-02,(32:6.961263e-03,28:1.463291e-02):1.164417e-01):3.375622e-02):2.531178e-03):1.576018e-02):6.943900e-01,((69:2.662140e-01,68:2.236256e-01):1.205099e-01,(70:2.717716e-01,67:2.242165e-01):1.142465e-02):7.452050e-01):8.087974e-01):1.667209e-01):9.436678e-01):3.093776e-01):1.220957e-01):1.144209e-01,1:4.333850e-02);
   tree gen.1273500 = [&U] (((7:7.311136e-01,((((((63:1.238372e-01,66:4.954281e-02):1.328558e-01,(65:2.998414e-01,59:9.921299e-02):9.574831e-02):3.889384e-01,((64:2.971427e-03,58:1.255733e-02):1.388593e-02,(56:3.112492e-02,57:3.837096e-02):2.865430e-02):3.671121e-01):2.750290e-01,62:5.384907e-01):8.143066e-01,((((50:2.032652e-01,51:2.924879e-01):1.322329e-01,52:6.872288e-02):1.948202e+00,(((8:5.916414e-01,6:3.981550e-01):1.110797e+00,((((41:2.137096e-01,(35:3.583752e-01,42:3.334847e-01):7.528159e-02):1.411713e-01,38:2.348312e-01):6.811024e-01,(25:5.855741e-01,(37:6.685901e-01,36:4.214245e-01):1.998264e-01):3.286812e-01):1.888147e-01,(((45:1.721626e-01,48:3.034775e-01):4.677230e-01,((46:9.983912e-02,47:2.834543e-01):5.808008e-01,53:6.454256e-01):1.819535e-01):1.192835e-01,49:1.109898e+00):1.009352e+00):1.335028e-01):3.330412e-01,(((((((44:5.964480e-01,54:7.561754e-01):1.310016e-01,43:5.829722e-01):7.990969e-01,10:8.955741e-01):1.600387e-01,(19:7.538461e-01,17:6.548555e-01):6.711786e-01):4.508765e-01,((11:1.381586e+00,(24:8.826763e-01,((15:1.413987e-01,14:2.065423e-01):1.988283e-01,20:3.109050e-01):2.116284e-01):5.549372e-01):7.735681e-02,(26:1.064101e+00,12:1.050848e+00):3.492089e-01):3.636367e-01):2.138459e-01,((((60:5.829987e-01,61:3.629651e-01):4.645452e-01,16:1.119432e+00):3.609756e-01,(13:1.313630e-01,(9:1.813022e-01,21:1.109335e-01):1.046817e-01):6.029341e-01):6.445081e-01,18:9.230574e-01):2.647599e-01):1.808539e-01,34:1.655020e+00):1.264731e-02):2.505094e-01):9.382517e-02,((((70:2.588424e-01,67:1.475648e-01):1.710144e-01,(69:4.219225e-01,68:1.468440e-01):8.908809e-03):1.058816e+00,(30:4.217983e-02,(33:4.129600e-02,(29:6.556249e-02,(31:4.704708e-02,(27:3.477664e-01,(32:1.119393e-02,28:1.750544e-02):4.970290e-02):5.060549e-02):6.675675e-02):3.669514e-02):6.359654e-02):9.061799e-01):7.655222e-01,(((4:4.107034e-02,5:1.164806e-01):8.096655e-01,55:6.447920e-01):8.576129e-01,3:6.405901e-01):3.616091e-01):2.943576e-01):1.530423e-01):1.067146e+00,((2:5.285765e-02,39:4.224789e-02):3.998192e-01,40:2.488277e-01):3.615187e-01):4.155493e-01):2.068724e-01,23:9.424774e-02):1.270252e-01,22:6.730894e-02,1:7.849987e-02);
   tree gen.1274000 = [&U] ((23:5.078801e-02,(7:5.335322e-01,(((2:2.642456e-02,39:4.187692e-02):3.982731e-01,40:9.859067e-02):5.961985e-01,(((((((((12:9.013386e-01,26:7.456555e-01):6.825837e-02,((13:1.571640e-01,(9:1.984292e-01,21:1.637758e-01):9.112865e-02):3.526018e-01,((60:6.181869e-01,61:3.914544e-01):5.020610e-01,16:6.511071e-01):3.021248e-01):4.280058e-01):1.110170e-01,18:1.200928e+00):1.975483e-01,((19:8.187960e-01,17:6.126152e-01):1.525521e-01,((44:5.117629e-01,(54:6.824578e-01,43:7.829908e-01):1.870012e-01):7.935039e-01,10:1.330910e+00):1.078775e-01):4.720833e-01):1.596001e-01,(11:8.399601e-01,((20:2.949295e-01,(14:1.889371e-01,15:2.243987e-01):1.085951e-01):2.540417e-01,24:5.797030e-01):6.248431e-01):1.648593e-01):1.476938e-01,(((((47:2.979788e-01,46:1.406082e-01):5.106284e-01,53:5.614354e-01):1.507039e-01,(48:2.390121e-01,45:2.637845e-01):2.818610e-01):1.116224e-01,49:1.218992e+00):7.496698e-01,(((51:2.885857e-01,50:3.198843e-01):1.565275e-01,52:1.185629e-01):1.476952e+00,34:8.188519e-01):2.045545e-01):3.200347e-02):1.941274e-01,((((55:8.809515e-01,(4:4.909547e-02,5:4.472256e-02):7.349404e-01):3.906670e-01,3:7.659989e-01):2.416721e-01,((29:2.433435e-02,((33:5.071721e-02,30:4.330040e-02):4.059155e-02,(31:9.416021e-02,(27:3.019924e-01,(28:9.667423e-03,32:4.527900e-03):4.628166e-02):4.298055e-02):5.924888e-02):1.059543e-02):7.364182e-01,((69:3.839459e-01,68:1.097144e-01):3.241058e-02,(67:1.164578e-01,70:2.250253e-01):1.834489e-01):8.350930e-01):6.439148e-01):3.456825e-01,(6:5.559607e-01,8:7.696047e-01):1.111256e+00):7.407285e-03):5.644933e-03,((((35:2.345942e-01,42:3.905954e-01):1.267850e-01,41:3.567698e-01):3.312409e-01,38:1.130741e-01):5.607968e-01,((37:6.762361e-01,36:3.922959e-01):1.884168e-01,25:3.098944e-01):3.851963e-01):5.578256e-01):3.315856e-01,(62:4.159546e-01,(((58:9.202942e-03,64:5.196416e-03):1.704819e-02,(57:2.006727e-02,56:1.307730e-02):2.792934e-02):2.393588e-01,((59:1.078713e-01,65:2.881962e-01):4.536444e-02,(63:5.984926e-02,66:3.900226e-02):1.052289e-01):3.066550e-01):1.729918e-01):9.280117e-01):1.083821e+00):4.837947e-01):1.468790e-01):1.603569e-01,22:3.126926e-02,1:1.317557e-01);
   tree gen.1274500 = [&U] (22:5.395051e-02,(23:3.139051e-02,(7:7.182036e-01,(((2:7.683941e-03,39:4.218656e-02):3.057409e-01,40:1.208564e-01):4.611354e-01,((((8:4.764644e-01,6:5.917584e-01):8.278919e-01,(((((((26:1.135462e+00,12:9.857733e-01):2.520819e-01,((24:6.231854e-01,(20:3.122232e-01,(15:1.018479e-01,14:9.530700e-02):1.229581e-01):1.423267e-01):4.509878e-01,11:8.971801e-01):3.383682e-01):6.725087e-02,(10:8.694155e-01,((17:5.979190e-01,19:6.592044e-01):4.709697e-01,((54:7.240840e-01,43:6.326319e-01):4.052451e-01,44:6.918370e-01):6.822714e-01):5.950387e-02):5.483083e-01):2.403668e-02,((((9:1.479261e-01,21:1.341663e-01):2.382899e-04,13:2.066194e-01):5.154486e-01,(16:9.421915e-01,(61:3.304776e-01,60:5.971302e-01):5.917472e-01):3.241858e-01):4.916067e-01,18:1.094664e+00):2.345797e-01):2.816638e-01,(((48:2.404995e-01,45:1.858457e-01):3.241707e-01,(53:7.052748e-01,(46:1.171296e-01,47:2.721395e-01):3.665692e-01):7.058315e-02):4.242558e-01,49:5.934921e-01):4.974476e-01):4.882150e-02,(34:9.337270e-01,(50:3.319279e-01,(51:3.719933e-01,52:1.488658e-01):9.874846e-03):9.728824e-01):4.089420e-01):8.283505e-02,(((36:4.043202e-01,37:5.158476e-01):2.219091e-01,25:4.464874e-01):3.043145e-01,(38:8.771926e-02,((42:2.542748e-01,35:2.263333e-01):1.004432e-01,41:1.893350e-01):2.647117e-01):6.054237e-01):4.349057e-01):8.884770e-02):4.975384e-01,((((4:3.034403e-02,5:8.722656e-02):4.582634e-01,55:8.311864e-01):2.605147e-01,3:5.344006e-01):2.248159e-01,(((((31:6.937782e-02,(27:2.205716e-01,(28:5.769448e-03,32:4.107253e-03):9.287407e-02):3.809218e-02):5.523897e-02,29:6.549171e-02):2.778403e-02,30:7.268524e-02):1.352016e-02,33:1.845589e-02):4.207625e-01,(69:3.395833e-01,((67:1.794886e-01,70:2.362544e-01):1.745347e-01,68:1.604407e-01):8.075900e-03):1.096172e+00):9.990883e-01):2.988168e-01):1.571922e-02,(62:3.737079e-01,(((65:2.233138e-01,59:8.672805e-02):7.688153e-02,(66:3.553368e-02,63:5.199326e-02):1.079290e-01):2.318876e-01,((56:4.159312e-02,57:3.335047e-02):2.046024e-02,(58:9.711614e-03,64:3.089341e-03):1.753370e-02):4.116144e-01):2.625813e-01):8.253609e-01):8.580170e-01):3.576823e-01):1.621655e-01):1.872422e-01,1:3.476293e-02);
   tree gen.1275000 = [&U] (22:2.699867e-02,(23:3.179779e-02,(7:7.275221e-01,(((2:6.266145e-02,39:1.854205e-02):2.447068e-01,40:1.889635e-01):3.874943e-01,(((8:4.826464e-01,6:6.823815e-01):8.386334e-01,((((((48:2.436199e-01,45:1.657571e-01):4.000914e-01,(53:7.817313e-01,(46:1.025756e-01,47:2.756704e-01):1.616021e-01):2.007205e-01):2.061711e-01,49:6.011924e-01):9.763363e-01,(34:9.775572e-01,(51:2.999369e-01,(52:1.507972e-01,50:3.362345e-01):1.045016e-02):1.599706e+00):3.221664e-01):6.346622e-02,((((26:8.808596e-01,12:9.985633e-01):4.021918e-01,((24:6.312710e-01,(20:3.162742e-01,(15:1.031694e-01,14:1.477019e-01):8.679443e-02):2.058182e-01):4.568392e-01,11:9.088207e-01):2.399546e-01):1.602049e-01,(10:8.806958e-01,((17:6.056768e-01,19:6.677573e-01):4.770804e-01,((54:7.334787e-01,43:6.408400e-01):1.789103e-01,44:7.211459e-01):6.407309e-01):1.493589e-01):4.534009e-01):1.650837e-01,((((9:1.973809e-01,21:1.666346e-01):6.338434e-02,13:1.332553e-01):5.168610e-01,(16:9.491835e-01,(61:3.347654e-01,60:6.048778e-01):5.183380e-01):1.678211e-01):3.726380e-01,18:1.108867e+00):1.277194e-01):1.236329e-01):2.608377e-01,(((36:3.846547e-01,37:5.225406e-01):1.352169e-01,25:4.522804e-01):3.088830e-01,(38:8.885738e-02,((42:2.575739e-01,35:2.292698e-01):1.017464e-01,41:1.917915e-01):2.681462e-01):6.132788e-01):4.405485e-01):1.090585e-01):1.835726e-01,((62:6.990775e-01,(((65:2.262112e-01,59:9.206835e-02):2.134778e-02,(66:3.599472e-02,63:1.119665e-01):1.093293e-01):2.348962e-01,((56:3.385891e-02,57:2.701456e-02):2.413630e-02,(58:4.919610e-03,64:2.730012e-03):2.312860e-02):4.169550e-01):2.659882e-01):9.817183e-01,((((4:8.209031e-02,5:8.835829e-02):4.642092e-01,55:8.419707e-01):3.311457e-01,3:5.413343e-01):6.479907e-02,(((((31:7.027797e-02,(27:2.234334e-01,(28:2.723890e-02,32:4.160543e-03):7.814392e-02):6.174892e-02):5.595567e-02,29:6.813459e-02):1.738534e-02,33:3.885770e-02):1.392418e-02,30:7.362831e-02):7.283806e-01,((67:1.693595e-01,70:2.393197e-01):1.703159e-01,(68:1.625224e-01,69:3.314474e-01):7.210530e-03):1.100106e+00):7.364294e-01):2.807376e-01):2.240185e-02):8.919366e-01):3.623231e-01):1.642695e-01):1.896716e-01,1:5.056983e-02);
   tree gen.1275500 = [&U] (22:4.909930e-02,(23:3.185571e-02,(7:4.230065e-01,(((2:7.919969e-03,39:2.863315e-02):2.451525e-01,40:1.893077e-01):3.882001e-01,((((8:5.109405e-01,6:6.836244e-01):8.401610e-01,((((((((24:6.324209e-01,(20:2.630946e-01,(15:2.124275e-01,14:1.479710e-01):7.213111e-02):2.251520e-01):4.568102e-01,11:8.476283e-01):6.271858e-02,(26:6.527145e-01,12:9.696840e-01):2.069962e-01):3.528588e-01,((((9:1.977405e-01,21:1.669381e-01):1.760058e-01,13:1.334980e-01):5.178025e-01,(16:9.509124e-01,(61:3.353751e-01,60:6.059795e-01):5.192821e-01):1.799965e-01):3.232590e-01,18:1.110887e+00):1.279520e-01):1.653844e-01,((10:8.823000e-01,(54:3.097207e-01,(43:6.420073e-01,44:7.224594e-01):1.728990e-01):6.471972e-01):3.708596e-01,(17:6.067800e-01,19:8.033004e-01):4.779494e-01):3.732509e-01):2.064357e-01,(34:6.866566e-01,((52:1.558489e-01,50:3.340533e-01):6.343208e-03,51:3.039951e-01):1.424617e+00):3.397401e-01):2.249543e-02,(((48:3.143791e-01,45:1.660590e-01):4.008201e-01,(53:7.105920e-01,(46:1.027625e-01,47:2.568444e-01):5.703779e-01):2.020245e-01):1.717303e-01,49:6.022875e-01):7.569754e-01):1.319386e-01,(((36:3.853554e-01,37:5.234924e-01):1.354632e-01,25:4.531042e-01):3.395296e-01,(38:8.901923e-02,((42:2.580431e-01,35:2.396686e-01):1.106323e-01,41:1.921409e-01):2.686347e-01):6.143959e-01):4.413509e-01):1.092571e-01):1.854193e-01,((((4:4.293664e-02,5:8.851923e-02):6.771815e-01,55:8.435043e-01):5.808007e-01,3:5.423203e-01):6.491710e-02,((33:1.813170e-02,(((31:7.564231e-02,(27:2.238404e-01,(28:2.728852e-02,32:4.168122e-03):7.828626e-02):2.120204e-02):4.684268e-02,29:3.120579e-02):3.589966e-02,30:7.376242e-02):3.478697e-02):7.297073e-01,((67:1.578670e-01,70:3.609980e-01):1.950854e-01,(68:1.646247e-01,69:3.320511e-01):4.399220e-02):1.133082e+00):7.377708e-01):2.812490e-01):2.338768e-02,(62:7.003509e-01,(((65:2.266232e-01,59:9.111388e-02):3.620445e-02,(66:3.124640e-02,63:1.010275e-01):1.192983e-01):2.353241e-01,((56:3.392058e-02,57:8.267608e-03):3.050299e-02,(58:7.731789e-03,64:2.734985e-03):2.317073e-02):4.177144e-01):2.664727e-01):1.007400e+00):8.935613e-01):4.171132e-01):3.068013e-01):9.549964e-02,1:8.039906e-02);
   tree gen.1276000 = [&U] (((7:4.363766e-01,((((((63:7.055904e-02,66:5.025047e-02):1.777590e-01,(65:1.750489e-01,59:1.154935e-01):5.667489e-02):2.793754e-01,((64:6.634760e-03,58:1.241911e-02):1.109527e-02,(56:1.114567e-02,57:3.821680e-02):1.529965e-02):4.843292e-01):2.271303e-01,62:6.065567e-01):5.900996e-01,(((((68:2.149172e-01,69:2.129326e-01):7.576040e-02,(70:2.293472e-01,67:2.027830e-01):6.078225e-02):6.692597e-01,(((31:6.570816e-02,27:2.306856e-01):3.333401e-02,(32:1.459715e-02,28:3.341363e-03):9.716355e-02):4.186655e-02,((33:3.863648e-02,30:4.630655e-02):3.269865e-02,29:7.197817e-02):2.469991e-03):5.107180e-01):1.264717e+00,(((4:4.630620e-02,5:1.039089e-01):7.678272e-01,55:5.569728e-01):7.655439e-01,3:5.714026e-01):2.311542e-01):2.943006e-01,((34:1.361592e+00,(((24:8.216945e-01,((15:1.294941e-01,14:1.780955e-01):1.831382e-01,20:2.633205e-01):1.404705e-01):3.463849e-01,11:1.279583e+00):1.483886e-01,(26:9.924841e-01,(12:9.061160e-01,((((60:5.803896e-01,61:5.016969e-01):4.627921e-01,16:1.096099e+00):4.644368e-01,((21:6.279682e-02,9:2.706666e-01):7.592692e-02,13:1.592054e-01):5.452822e-01):3.522784e-01,(((19:8.196086e-01,17:5.646629e-01):4.677779e-01,(10:5.988647e-01,((43:7.636799e-01,54:6.300375e-01):8.634522e-02,44:6.300663e-01):8.111356e-01):2.012439e-02):5.615946e-01,18:9.432751e-01):8.954881e-02):2.044421e-01):1.620017e-02):2.039120e-01):3.740582e-01):3.435345e-02,((((((45:3.321661e-01,48:2.616798e-01):3.038706e-01,((46:1.989876e-01,47:1.142369e-01):3.290500e-01,53:5.565318e-01):3.258158e-01):2.697213e-01,49:9.570326e-01):8.629038e-01,((50:2.085571e-01,51:2.164513e-01):1.291418e-01,52:3.231030e-02):1.304107e+00):1.662679e-01,((((42:2.875542e-01,35:2.298544e-01):1.383328e-01,41:1.788078e-01):1.452088e-01,38:2.024881e-01):5.455659e-01,(25:4.358118e-01,(37:5.640533e-01,36:4.175665e-01):1.477536e-01):2.148481e-01):2.289361e-01):2.303200e-01,(8:5.140786e-01,6:6.042695e-01):8.937974e-01):1.968475e-01):1.431690e-01):2.113259e-01):7.642358e-01,((2:3.076136e-02,39:4.873926e-02):3.098590e-01,40:2.881087e-01):3.537019e-01):3.583161e-01):3.747764e-01,23:1.061342e-01):9.641847e-02,22:6.646249e-02,1:6.573509e-02);
   tree gen.1276500 = [&U] ((23:8.358402e-02,(7:8.028980e-01,(((2:4.278065e-02,39:8.113956e-03):3.022035e-01,40:2.857284e-01):5.199039e-01,((62:5.061547e-01,(((58:1.825475e-02,64:5.255302e-03):1.041253e-02,(57:5.172137e-02,56:2.011753e-02):2.967855e-02):3.589882e-01,((59:8.979813e-02,65:1.497055e-01):5.766784e-02,(63:1.304206e-01,66:3.964733e-02):1.158664e-01):3.163429e-01):4.731122e-01):8.474434e-01,(((6:6.413680e-01,8:6.916792e-01):9.681880e-01,(((((35:2.168753e-01,42:4.039630e-01):1.028794e-01,41:1.579194e-01):2.705800e-01,38:1.398561e-01):7.316923e-01,((37:6.993793e-01,36:4.091036e-01):2.408261e-01,25:6.038009e-01):7.775479e-01):4.775190e-01,(((((18:1.105540e+00,((13:1.109656e-01,(9:1.838348e-01,21:1.221790e-01):1.908082e-01):5.316895e-01,((60:5.104034e-01,61:5.289408e-01):6.264979e-01,16:7.018083e-01):3.780902e-01):5.490121e-01):2.765215e-01,((10:1.354497e+00,(54:6.465323e-01,(44:5.117819e-01,43:7.723762e-01):1.477234e-01):7.838294e-01):1.640366e-01,(19:7.196688e-01,17:6.335810e-01):3.114104e-01):3.944152e-01):1.239251e-01,((12:7.758333e-01,26:6.603238e-01):3.752158e-01,(11:8.687065e-01,((20:2.858501e-01,(14:1.359559e-01,15:1.824938e-01):8.691038e-02):1.975927e-01,24:5.995425e-01):7.347960e-01):1.445591e-01):1.087542e-02):4.810292e-02,((((47:3.081767e-01,46:1.042533e-01):3.474050e-01,53:7.346274e-01):3.018902e-01,(48:2.457222e-01,45:2.921004e-01):4.497376e-01):1.593018e-01,49:7.838515e-01):7.753261e-01):1.050035e-01,((52:2.222402e-01,(51:2.719497e-01,50:5.143990e-01):6.563925e-02):1.424715e+00,34:1.176405e+00):3.315608e-01):8.642255e-02):6.587496e-02):3.256334e-01,(((55:8.686420e-01,(4:1.307831e-02,5:1.669705e-01):8.023227e-01):4.040370e-01,3:6.558164e-01):1.462964e-01,((29:1.255634e-02,(((27:3.430655e-01,(28:1.980288e-03,32:8.868222e-04):1.061727e-01):2.650597e-02,31:1.006052e-01):3.204548e-02,(33:8.665873e-02,30:4.531667e-02):1.539827e-02):3.571172e-02):8.851876e-01,((69:3.293846e-01,(67:3.533874e-01,70:2.944887e-01):1.025541e-01):1.448947e-01,68:2.298515e-01):5.996670e-01):8.939302e-01):3.288346e-01):1.476349e-01):1.011936e+00):4.193405e-01):1.338957e-01):2.060854e-01,22:9.885365e-02,1:8.114750e-02);
   tree gen.1277000 = [&U] ((23:8.007431e-02,(7:7.691842e-01,(((2:4.098428e-02,39:6.857504e-02):3.108935e-01,40:2.490265e-01):4.663972e-01,((((((52:6.690299e-02,(51:3.248685e-01,50:4.409714e-01):6.288304e-02):1.364891e+00,34:1.143899e+00):3.176385e-01,(((6:7.484868e-01,8:6.626354e-01):8.363133e-01,((((47:2.798111e-01,46:9.987571e-02):3.158155e-01,53:7.037802e-01):2.892138e-01,(48:2.354043e-01,45:2.798351e-01):4.308530e-01):1.526127e-01,49:1.197157e+00):7.427700e-01):1.707235e-01,((((35:2.077686e-01,42:3.870005e-01):9.855951e-02,41:1.721063e-01):2.592182e-01,38:2.151904e-01):7.613639e-01,((37:6.700122e-01,36:3.919252e-01):1.829859e-01,25:5.784471e-01):7.287693e-01):2.861047e-01):3.037430e-01):3.321325e-02,(((19:6.894498e-01,17:5.917729e-01):3.923874e-01,(((54:6.193843e-01,43:8.443181e-01):1.169859e-01,44:4.921592e-01):7.398479e-01,10:1.297621e+00):1.861728e-01):3.874173e-01,((((12:7.135095e-01,26:7.116882e-01):3.606892e-01,11:8.322293e-01):1.402561e-01,((20:2.738472e-01,(14:1.302471e-01,15:1.748308e-01):1.652953e-01):1.892958e-01,24:5.743676e-01):7.039418e-01):1.696705e-01,(18:1.059118e+00,((13:4.447159e-02,(9:1.761155e-01,21:1.170487e-01):1.827961e-01):5.583043e-01,((60:4.734734e-01,61:5.069442e-01):6.001911e-01,16:6.723392e-01):3.622141e-01):5.259589e-01):2.749185e-01):9.383022e-02):3.281290e-01):3.119600e-01,(((55:7.195454e-01,(4:1.252915e-02,5:1.703474e-01):7.686330e-01):3.870714e-01,3:6.282786e-01):1.401534e-01,((29:1.202910e-02,(((27:3.286601e-01,(28:1.897135e-03,32:8.340206e-04):1.017144e-01):1.113613e-02,31:7.973457e-02):8.095668e-02,(33:9.680070e-02,30:4.341381e-02):1.475169e-02):1.337438e-02):8.480184e-01,((69:3.047025e-01,68:2.245485e-01):1.355294e-01,(67:3.316160e-01,70:2.821231e-01):9.824786e-02):5.558671e-01):8.563938e-01):3.150575e-01):1.172928e-01,(62:4.250278e-01,(((58:9.806526e-03,64:9.583193e-03):7.726735e-03,(57:4.954958e-02,56:3.688476e-03):3.303653e-02):3.439142e-01,((59:8.602748e-02,65:1.434194e-01):5.524636e-02,(63:5.607774e-02,66:3.386214e-02):1.110011e-01):3.146304e-01):4.532461e-01):9.406403e-01):9.694446e-01):4.017323e-01):1.282734e-01):1.974319e-01,22:2.965996e-02,1:7.774010e-02);
   tree gen.1277500 = [&U] (22:3.557275e-02,(23:1.476427e-01,(7:6.156540e-01,(((2:1.209266e-02,39:3.066939e-02):2.625864e-01,40:1.500493e-01):3.180974e-01,(((((((51:3.046964e-01,52:1.525059e-01):3.322456e-02,50:2.932636e-01):1.492506e+00,34:1.158072e+00):6.940154e-02,((((48:4.104115e-01,45:2.152036e-01):3.372629e-01,(53:9.236903e-01,(46:1.969167e-01,47:2.751098e-01):5.641124e-01):1.286143e-01):1.597052e-01,49:9.409040e-01):1.067969e+00,(((24:6.773952e-01,(20:3.510812e-01,(15:2.410948e-01,14:1.214065e-01):6.044927e-02):4.241404e-01):4.860905e-01,11:8.490756e-01):2.351307e-01,(((10:9.022104e-01,((17:6.816255e-01,19:7.502068e-01):1.880198e-01,(54:4.511091e-01,(43:7.001332e-01,44:7.738368e-01):4.458067e-01):5.723300e-01):2.171658e-01):2.770081e-01,((((9:2.084626e-01,21:1.178049e-01):1.895002e-01,13:1.113798e-01):5.546258e-01,(16:1.088132e+00,(61:3.149072e-01,60:6.490735e-01):1.213745e+00):2.535636e-01):2.619720e-01,18:1.173776e+00):2.626485e-01):1.587224e-02,(26:6.991320e-01,12:1.038643e+00):2.248361e-01):1.706096e-01):1.465329e-01):7.116698e-02):3.948110e-02,((8:5.859405e-01,6:5.968672e-01):1.097762e+00,(((36:6.165461e-01,37:5.759454e-01):9.558918e-02,25:6.160196e-01):3.321716e-01,(38:9.534980e-02,((42:3.544563e-01,35:2.059731e-01):8.530919e-02,41:2.659688e-01):2.712765e-01):8.037410e-01):2.241422e-01):3.386256e-01):1.505339e-01,((((4:4.514373e-02,5:9.760843e-02):7.449185e-01,55:9.034898e-01):5.971027e-01,3:8.454059e-01):2.014918e-01,((33:1.357422e-02,(((31:8.102158e-02,((28:1.060926e-02,32:8.197694e-04):3.070080e-02,27:2.202117e-01):1.006924e-01):5.431757e-02,29:6.703425e-02):2.239652e-02,30:4.089284e-02):6.321220e-02):9.617145e-01,(69:3.541247e-01,((67:1.153083e-01,70:3.866702e-01):1.526287e-01,68:3.507848e-01):4.236316e-02):8.068426e-01):6.847000e-01):2.880050e-01):1.540495e-01,(62:6.088638e-01,(((65:2.234994e-01,59:5.696620e-02):1.590581e-01,(66:6.518307e-02,63:1.075303e-01):6.807634e-02):3.228814e-01,(64:2.029832e-03,(58:1.895703e-02,(56:9.000518e-03,57:3.713680e-02):1.933560e-02):7.995966e-04):4.575757e-01):2.899643e-01):1.079041e+00):9.571065e-01):4.836430e-01):2.706346e-01):1.162057e-01,1:1.076031e-01);
   tree gen.1278000 = [&U] ((23:1.807050e-01,((((39:3.110092e-02,2:1.850614e-02):3.035657e-01,40:2.763682e-01):6.175849e-01,((62:7.112093e-01,(((65:1.548118e-01,59:9.285718e-02):9.241528e-02,(63:4.459549e-02,66:2.310435e-02):1.103041e-01):4.150714e-01,((64:1.654993e-03,58:2.444067e-03):2.798122e-02,(56:1.645215e-02,57:2.245288e-02):5.011707e-02):4.949115e-01):1.773262e-01):7.835499e-01,((((((51:4.024930e-01,52:1.810803e-01):2.122829e-01,50:5.964591e-02):1.864342e+00,34:1.337015e+00):1.181990e-01,(((((60:5.833996e-01,61:3.854854e-01):6.021164e-01,16:1.081980e+00):1.911407e-01,((13:2.151222e-01,9:2.271985e-01):5.294669e-02,21:4.968468e-02):8.735184e-01):6.238757e-01,((12:9.781411e-01,26:9.923633e-01):1.672808e-01,(18:8.253747e-01,((19:5.609878e-01,17:6.445798e-01):5.103775e-01,(10:1.052471e+00,(54:9.747406e-01,(43:8.504369e-01,44:6.439500e-01):1.484682e-01):7.482564e-01):1.496694e-01):2.919335e-01):1.020720e-01):6.834139e-02):3.386498e-01,(11:1.204588e+00,(((14:2.201123e-01,15:1.377984e-01):1.698920e-01,20:1.986116e-01):2.773873e-01,24:7.101288e-01):5.437683e-01):2.369398e-01):3.545437e-02):1.044619e-01,((8:8.495008e-01,6:4.405742e-01):1.139518e+00,(((38:1.527213e-01,((35:2.938220e-01,42:1.928897e-01):1.378386e-01,41:2.815947e-01):1.450667e-01):6.114129e-01,(25:6.701638e-01,(37:7.390085e-01,36:4.705370e-01):2.041068e-01):1.382421e-01):4.630165e-01,(((48:3.168406e-01,45:2.362552e-01):3.515535e-01,((47:3.199149e-01,46:1.471136e-01):4.009038e-01,53:1.012332e+00):2.178244e-01):3.929279e-01,49:8.973323e-01):7.681128e-01):2.703754e-01):1.677197e-01):2.878082e-01,(((55:1.105732e+00,(5:1.109747e-01,4:3.340013e-02):8.399343e-01):3.215328e-01,3:7.496060e-01):2.704862e-01,((69:1.784300e-01,((67:2.080726e-01,70:2.764833e-01):1.922339e-01,68:2.601600e-01):2.950357e-02):6.909295e-01,((29:6.285298e-02,((27:2.484154e-01,(28:1.154439e-02,32:1.379481e-03):1.076045e-01):3.267676e-04,31:9.244012e-02):3.450473e-02):6.152456e-03,(33:7.788694e-02,30:5.028722e-02):9.631006e-03):7.146807e-01):9.661458e-01):2.168645e-01):1.274209e-01):1.105034e+00):2.520845e-01,7:6.736508e-01):1.023031e-01):5.360909e-02,22:6.532893e-02,1:6.737961e-02);
   tree gen.1278500 = [&U] (22:4.969899e-02,(23:1.288094e-01,(7:6.997894e-01,(((2:1.687371e-02,39:2.675720e-02):2.298375e-01,40:1.309090e-01):2.551726e-01,(((((((51:2.658293e-01,(52:3.617189e-01,50:2.023573e-01):3.130268e-02):1.256164e+00,34:1.010348e+00):2.419028e-01,(((24:5.909866e-01,(20:3.062973e-01,(15:1.376139e-01,14:1.622804e-01):1.910802e-01):2.846555e-01):6.258679e-01,11:1.195363e+00):2.511868e-01,(((((9:1.818711e-01,21:1.027777e-01):1.653275e-01,13:1.002417e-01):5.292739e-01,(16:9.493301e-01,(61:2.747376e-01,60:5.662776e-01):1.058919e+00):2.212190e-01):2.243629e-01,18:1.024049e+00):3.085815e-01,((26:6.099506e-01,12:8.563808e-01):1.961560e-01,(((17:4.070429e-01,19:6.545103e-01):4.737271e-01,10:8.202604e-01):9.773720e-02,((54:5.916714e-01,43:5.237074e-01):4.050373e-01,44:6.763086e-01):8.442421e-01):2.427633e-01):1.441154e-02):9.470508e-02):1.779318e-01):1.136076e-01,(((48:3.733940e-01,45:2.684023e-01):2.984096e-01,(53:8.058643e-01,(46:1.717980e-01,47:2.397067e-01):2.410825e-01):1.949962e-01):2.234506e-01,49:1.040752e+00):8.748168e-01):4.072737e-02,((8:5.111979e-01,6:6.481754e-01):7.923456e-01,((37:6.200645e-01,(36:5.378994e-01,25:5.595140e-01):6.953692e-02):4.119807e-01,(38:8.318697e-02,((42:3.092418e-01,35:2.063115e-01):1.169984e-01,41:2.320418e-01):1.843446e-01):6.134194e-01):3.561266e-01):1.750560e-01):6.968674e-02,((((4:6.926122e-02,5:1.948427e-02):4.118024e-01,55:7.219608e-01):5.366538e-01,3:7.375658e-01):1.757895e-01,((33:1.184269e-02,(((31:7.068646e-02,((28:2.841192e-03,32:4.795434e-03):6.780912e-02,27:1.921214e-01):4.728565e-02):4.779397e-02,29:4.930653e-02):5.571668e-02,30:7.143509e-02):8.477136e-03):8.390381e-01,((67:4.773130e-02,70:2.767912e-01):1.035696e-01,(68:2.177486e-01,69:2.324936e-01):5.851811e-02):7.023816e-01):7.586415e-01):1.790800e-01):1.456714e-01,(62:5.030641e-01,(((65:1.982451e-01,59:4.261056e-02):8.099024e-02,(66:5.542033e-02,63:1.559729e-01):8.390936e-02):4.115448e-01,(58:4.715148e-03,(64:2.818852e-03,(56:1.400656e-02,57:2.679389e-02):2.316744e-02):5.741433e-04):3.951423e-01):2.697200e-01):9.413986e-01):9.184559e-01):3.850772e-01):1.169209e-01):8.447750e-02,1:6.546338e-02);
   tree gen.1279000 = [&U] ((23:1.425543e-02,((((39:2.211794e-02,2:3.809403e-02):3.174935e-01,40:2.890481e-01):6.148175e-01,((62:7.438401e-01,(((65:1.619146e-01,59:1.095490e-01):7.342741e-02,(63:4.664157e-02,66:5.257060e-02):1.283137e-01):4.341152e-01,((64:2.182907e-03,58:1.748586e-02):2.805931e-02,(56:1.699165e-02,57:2.348303e-02):3.290246e-02):3.242649e-01):1.275191e-01):1.063201e+00,((((34:1.398358e+00,((51:4.209597e-01,52:2.870632e-01):2.220226e-01,50:1.002273e-01):1.926665e+00):4.420574e-01,((((48:3.313775e-01,45:2.470947e-01):3.676830e-01,((47:3.345929e-01,46:1.028163e-01):4.194427e-01,53:1.085366e+00):1.004729e-01):4.109557e-01,49:9.385026e-01):8.687512e-01,(((38:1.740083e-01,((35:3.073028e-01,42:3.922811e-01):1.441627e-01,41:2.483579e-01):1.674632e-01):6.235400e-01,(37:4.832336e-01,(36:4.921256e-01,25:7.009115e-01):8.186893e-02):4.469008e-01):4.842601e-01,(8:6.919390e-01,6:4.924462e-01):8.227522e-01):9.513800e-02):2.618556e-01):1.038983e-01,((((12:8.970325e-01,26:1.037894e+00):4.881856e-02,(((60:6.101664e-01,61:4.031718e-01):6.003845e-01,16:9.781186e-01):3.623575e-01,((9:2.376225e-01,21:1.496714e-01):5.537593e-02,13:2.485622e-01):8.626022e-01):6.524996e-01):1.811806e-01,(18:8.632435e-01,((10:1.100760e+00,(44:4.952523e-01,(43:1.104011e+00,54:1.256963e+00):8.518003e-02):9.469118e-01):5.862242e-02,(19:5.617073e-01,17:6.741536e-01):4.103066e-01):2.503860e-01):5.390627e-01):1.825066e-01,(11:9.929981e-01,(((14:1.472959e-01,15:2.400077e-01):1.470583e-01,20:3.626598e-01):2.901141e-01,24:7.427101e-01):5.687169e-01):5.795984e-01):2.229200e-01):2.608429e-01,(((55:1.156464e+00,(5:1.160663e-01,4:3.493256e-02):1.006175e+00):2.083128e-01,3:7.090163e-01):2.828963e-01,((((67:2.085767e-01,70:2.699980e-01):1.561436e-01,68:2.826658e-01):3.886841e-02,69:1.866165e-01):1.290144e+00,(30:5.259443e-02,(33:2.655172e-02,(29:7.412103e-02,((31:9.083153e-02,27:2.489830e-01):1.698203e-02,(28:7.759045e-03,32:4.070866e-03):1.109324e-01):5.859481e-02):2.159105e-02):9.188392e-03):7.474708e-01):7.774855e-01):2.202568e-01):4.645804e-01):7.409821e-01):2.636503e-01,7:7.045584e-01):2.524259e-01):2.507749e-01,22:6.832627e-02,1:5.857547e-02);
   tree gen.1279500 = [&U] ((23:6.849245e-02,(7:6.120182e-01,(((2:2.766667e-02,39:3.320290e-02):3.245104e-01,40:2.171025e-01):2.815426e-01,((((((52:6.864913e-02,(51:3.788255e-01,50:3.545552e-01):1.337321e-01):1.691545e+00,34:1.026240e+00):3.625540e-01,((18:1.169058e+00,((13:1.910898e-01,(9:1.582050e-01,21:1.201036e-01):6.461285e-02):5.699079e-01,((60:5.812012e-01,61:4.722528e-01):4.944638e-01,16:9.671754e-01):3.255247e-01):2.131111e-01):3.338370e-01,(((19:6.297853e-01,17:6.834396e-01):2.996877e-01,(10:1.275727e+00,(54:8.503609e-01,(44:9.061987e-01,43:8.839148e-01):2.290260e-01):9.174434e-01):2.701354e-02):4.012866e-01,((11:7.731693e-01,((20:3.734237e-01,(14:1.964516e-01,15:1.793938e-01):1.221833e-01):8.243387e-02,24:1.035536e+00):8.294484e-01):2.443665e-01,(12:9.806712e-01,26:8.071286e-01):2.337432e-01):1.134580e-01):1.582105e-01):1.550088e-01):2.857456e-01,(((((48:2.318692e-01,45:3.472788e-01):4.005314e-01,((47:2.899278e-01,46:1.848791e-01):4.689046e-01,53:7.466412e-01):1.688527e-01):3.713465e-01,49:1.228402e+00):7.040368e-01,((((35:1.932034e-01,42:2.900128e-01):1.438663e-01,41:2.685591e-01):1.777223e-01,38:2.245340e-01):8.367376e-01,((37:7.677742e-01,36:4.429936e-01):1.531412e-01,25:3.524973e-01):1.746266e-01):3.037213e-01):4.246282e-01,(6:6.178189e-01,8:7.614256e-01):4.661160e-01):2.329312e-01):1.691410e-01,(((55:7.677881e-01,(4:1.282546e-01,5:2.635097e-02):6.257030e-01):4.268182e-01,3:6.090890e-01):2.834488e-01,((29:2.305340e-02,((((28:9.801770e-03,32:2.153371e-04):5.530372e-02,27:2.685883e-01):8.351600e-03,31:1.117248e-01):8.790279e-02,(33:5.935032e-02,30:1.303608e-01):4.622112e-02):4.909442e-02):9.138146e-01,((67:1.493581e-01,70:1.189423e-01):9.760051e-02,(69:3.862421e-01,68:2.425402e-01):4.271789e-02):6.704365e-01):7.148740e-01):2.778625e-01):1.840697e-01,(62:4.361209e-01,(((58:1.127899e-02,64:1.470303e-03):1.402451e-02,(57:2.330015e-02,56:1.461339e-02):2.960371e-02):5.545179e-01,((59:3.534800e-02,65:2.630957e-01):1.398978e-01,(63:7.087917e-02,66:4.634285e-02):1.360788e-01):2.865354e-01):3.971533e-01):8.363897e-01):1.340379e+00):3.771316e-01):2.196249e-01):1.411205e-01,22:1.060866e-01,1:7.276738e-02);
   tree gen.1280000 = [&U] ((23:3.674746e-02,((((39:4.642490e-02,2:3.013399e-02):2.511441e-01,40:2.370776e-01):2.375404e-01,((62:6.988389e-01,(((65:1.534502e-01,59:1.038221e-01):5.607850e-02,(63:6.340146e-02,66:2.726169e-02):1.216059e-01):4.114209e-01,((64:1.161561e-04,58:1.419661e-02):3.654688e-02,(56:1.311070e-02,57:1.896512e-02):2.739347e-02):3.073133e-01):2.116511e-01):1.007620e+00,((((8:6.197826e-01,6:4.667025e-01):8.268981e-01,(((38:1.843423e-01,(42:2.509115e-01,(35:2.674271e-01,41:3.330264e-01):5.387916e-02):2.709898e-01):7.563823e-01,(37:4.579716e-01,(36:4.663987e-01,25:6.642698e-01):1.581764e-01):3.094908e-01):4.110979e-01,(((48:3.140540e-01,45:1.563399e-01):4.867246e-01,((47:3.171013e-01,46:1.577960e-01):3.975154e-01,53:1.028626e+00):9.522047e-02):2.210877e-01,49:8.894404e-01):1.254447e+00):1.144991e-01):1.854575e-01,(((((12:1.133304e+00,26:8.990040e-01):8.151823e-02,(((60:5.782687e-01,61:3.667407e-01):7.132652e-01,16:8.910184e-01):2.669973e-01,((9:2.252003e-01,21:1.095646e-01):8.727865e-02,13:1.482884e-01):8.175079e-01):5.620285e-01):8.677909e-02,(11:8.547951e-01,(((14:1.789694e-01,15:9.057202e-02):6.818463e-02,20:4.764796e-01):2.749477e-01,24:7.038833e-01):5.389860e-01):1.579247e-01):1.665520e-01,(18:8.181157e-01,((10:1.053302e+00,(19:5.106208e-01,17:6.389108e-01):5.984025e-01):8.771275e-02,(44:6.329305e-01,(54:1.191253e+00,43:1.010842e+00):2.265185e-02):6.394809e-01):3.524384e-01):3.498489e-01):2.083534e-01,(34:1.325256e+00,((51:3.787720e-01,52:2.720564e-01):2.104159e-01,50:2.519980e-01):1.825944e+00):4.051271e-01):1.333627e-01):2.764735e-01,(((55:1.096008e+00,(5:6.713464e-02,4:3.310638e-02):9.535750e-01):2.945467e-01,3:5.662186e-01):4.380264e-01,((68:2.736500e-01,(69:7.163464e-01,(67:1.526330e-01,70:2.558833e-01):2.818754e-01):8.874483e-03):1.109812e+00,(33:2.516367e-02,(30:4.984495e-02,(29:3.741720e-02,(27:2.359668e-01,((28:1.074837e-03,32:3.858053e-03):1.217675e-01,31:8.608312e-02):1.425050e-02):4.629093e-02):6.931353e-02):2.521791e-02):9.087336e-01):3.646571e-01):1.978031e-01):3.911905e-01):5.096984e-01):3.369461e-01,7:6.677262e-01):2.336948e-01):1.779903e-01,22:5.164542e-02,1:6.770903e-02);
   tree gen.1280500 = [&U] (22:6.649655e-02,(23:4.232667e-02,(7:6.701748e-01,(((2:1.803644e-02,39:3.564983e-02):2.107193e-01,40:3.217473e-01):4.359621e-01,(((((((((48:2.425659e-01,45:2.460762e-01):3.134856e-01,(53:7.388313e-01,(46:2.158060e-01,47:2.197675e-01):3.498662e-01):1.450478e-01):2.761431e-01,49:8.749179e-01):8.066360e-01,((((((17:7.214401e-01,19:6.000672e-01):6.481324e-01,10:7.484525e-01):1.171708e-01,((43:5.228849e-01,44:8.337859e-01):2.661186e-01,54:6.232496e-01):6.143087e-01):1.329272e-01,11:1.143937e+00):1.093735e-01,((((21:1.202275e-01,13:2.138326e-01):1.368436e-01,9:1.463856e-01):4.977598e-01,(16:8.438152e-01,(61:2.518846e-01,60:5.662847e-01):4.560180e-01):5.425252e-01):2.366572e-01,18:8.789382e-01):2.742957e-01):1.209748e-01,((24:4.904499e-01,(20:2.808190e-01,(15:1.038125e-01,14:1.487817e-01):1.303331e-02):2.609774e-01):6.990039e-01,(26:7.609078e-01,12:9.473740e-01):4.361409e-02):7.447109e-02):2.018153e-01):1.913266e-01,((50:1.647809e-01,(51:2.649858e-01,52:1.768637e-01):8.549055e-02):1.365241e+00,34:6.107570e-01):3.766030e-01):1.195370e-01,(8:4.686757e-01,6:3.576293e-01):9.020729e-01):5.344930e-02,(((37:6.211617e-01,36:4.931561e-01):1.209236e-01,25:4.165743e-01):2.913602e-01,(38:1.207798e-01,((42:2.835186e-01,35:2.085163e-01):1.072663e-01,41:1.910092e-01):2.374392e-01):5.259032e-01):4.032228e-01):1.529490e-01,((((4:6.349997e-02,5:7.309145e-02):4.013387e-01,55:1.006779e+00):4.389402e-01,3:6.762140e-01):1.924839e-01,((((31:5.465823e-02,((28:1.547188e-03,32:1.801197e-04):4.839005e-02,27:1.936615e-01):2.660131e-02):6.221046e-02,(30:5.561625e-02,33:4.843304e-02):9.131650e-03):1.501795e-02,29:1.713150e-02):7.627775e-01,(68:2.432317e-01,((67:2.198316e-01,70:1.977195e-01):1.348277e-01,69:4.685941e-01):1.774967e-03):5.274462e-01):6.955366e-01):1.641839e-01):4.552234e-02,(62:4.402443e-01,(((65:2.122955e-01,59:9.688432e-02):1.311809e-01,(66:5.170462e-02,63:8.485031e-02):6.578748e-02):3.773119e-01,((64:1.318149e-04,58:2.640006e-03):1.139320e-02,(56:1.434575e-02,57:2.319868e-02):1.776484e-02):3.627069e-01):2.278214e-01):8.630917e-01):8.543284e-01):2.440823e-01):2.559118e-01):1.054144e-01,1:6.502619e-02);
   tree gen.1281000 = [&U] (22:1.026937e-01,(23:4.822693e-02,(7:3.885902e-01,(((2:7.385420e-03,39:2.154703e-02):3.611910e-01,40:3.952852e-02):4.344019e-01,(((3:4.702305e-01,((4:9.567097e-04,5:5.652534e-02):5.624378e-01,55:9.990775e-01):5.658623e-01):4.342746e-01,((30:1.432514e-02,((((31:1.128399e-01,27:1.519748e-01):3.873506e-02,(32:1.479229e-03,28:4.360705e-03):2.586997e-02):7.337714e-02,29:1.496554e-02):3.740019e-02,33:8.393037e-02):5.601727e-02):5.309616e-01,((70:2.141524e-01,67:1.953365e-01):1.828112e-01,(69:4.845447e-01,68:6.775876e-02):4.482407e-02):1.067936e+00):9.154844e-01):1.391090e-01,(((((51:3.212532e-01,52:2.925732e-01):1.598360e-01,50:1.723911e-01):1.332327e+00,34:5.351214e-01):3.507972e-01,(((25:5.296262e-01,(37:7.535728e-01,36:5.614353e-01):3.629965e-01):3.705291e-01,(((35:2.255000e-01,42:3.239098e-01):8.898148e-02,41:3.327633e-01):1.557542e-01,38:1.701783e-01):5.244981e-01):3.869253e-01,((((((18:8.483693e-01,((16:9.608721e-01,(60:4.061446e-01,61:3.413243e-01):6.226943e-01):4.844284e-01,(13:1.527251e-01,(21:1.584762e-01,9:1.755946e-01):8.769222e-02):3.849759e-01):4.176264e-01):1.815080e-01,((12:1.199569e+00,26:7.047086e-01):1.724397e-01,((10:7.186228e-01,((44:6.734745e-01,43:6.814767e-01):8.073293e-02,54:7.538579e-01):9.198945e-01):3.014407e-01,(19:8.366682e-01,17:3.793407e-01):3.824329e-01):4.523108e-01):4.030877e-02):3.903591e-01,11:1.120149e+00):2.255704e-01,(24:8.927381e-01,(20:2.089989e-01,(15:8.760201e-02,14:2.249717e-01):1.551558e-01):1.783467e-01):4.665482e-01):1.315119e-01,(6:5.320998e-01,8:6.521649e-01):8.079379e-01):1.011210e-01,(((53:7.655281e-01,(46:1.466373e-01,47:2.717511e-01):5.201907e-01):3.378873e-01,(48:1.525086e-01,45:4.577647e-01):4.954337e-01):4.590764e-01,49:8.795242e-01):8.321307e-01):7.417556e-02):1.040033e-01):2.113850e-01,((((66:3.981850e-02,63:8.133557e-02):1.273361e-01,(65:1.743718e-01,59:5.182879e-02):5.863325e-02):3.845960e-01,((56:3.671887e-02,57:3.352351e-02):5.319684e-02,(58:6.135881e-03,64:6.048045e-03):1.753630e-02):5.700287e-01):3.870221e-01,62:6.157235e-01):9.910599e-01):2.721188e-02):7.154936e-01):3.478986e-01):4.386493e-01):1.053392e-01,1:6.872123e-02);
   tree gen.1281500 = [&U] ((23:6.679151e-02,(((((((66:2.084695e-02,63:6.820009e-02):7.466325e-02,(59:5.183991e-02,65:2.752278e-01):6.693340e-02):3.904107e-01,(64:3.512720e-03,((57:9.116316e-02,56:3.188964e-02):2.958436e-02,58:6.563188e-03):7.571093e-04):6.778091e-01):2.646195e-01,62:5.858946e-01):7.578075e-01,((((29:3.019585e-02,((33:6.337193e-02,30:6.757031e-02):5.470891e-02,(((32:6.037593e-04,28:1.572791e-03):3.951231e-02,27:2.006215e-01):5.550638e-02,31:3.250124e-02):3.537134e-02):1.943954e-02):3.637435e-01,((69:3.192046e-01,68:1.053968e-01):1.319222e-01,(70:2.707177e-01,67:2.250083e-01):8.314145e-02):1.217133e+00):8.999544e-01,(((5:4.680611e-02,4:3.043885e-02):7.268293e-01,55:1.255599e+00):4.592226e-01,3:6.426563e-01):1.721627e-01):2.655341e-01,((((((42:2.421922e-01,35:2.419655e-01):8.312581e-02,41:3.004542e-01):3.184086e-01,38:5.176912e-02):8.344513e-01,((36:5.490867e-01,37:5.258024e-01):1.114645e-01,25:5.848550e-01):3.900639e-01):1.649118e-01,(8:8.231873e-01,6:2.789590e-01):1.050710e+00):1.607013e-01,((((((54:7.280950e-01,44:5.448866e-01):2.326218e-01,43:7.688306e-01):8.499220e-01,(10:1.141898e+00,(19:9.180822e-01,17:4.780303e-01):2.990965e-01):1.971057e-01):4.092553e-01,(18:1.236465e+00,((12:1.073704e+00,26:8.423821e-01):1.450040e-01,((16:6.096500e-01,(61:5.182958e-01,60:4.078173e-01):4.224256e-01):5.791358e-01,(13:1.159810e-01,(21:1.542435e-01,9:1.899281e-01):8.433608e-02):5.114239e-01):3.809127e-01):1.274504e-01):7.436039e-02):1.079186e-01,11:8.902250e-01):1.338633e-01,(((20:2.516703e-01,((15:1.011514e-01,14:2.315479e-01):1.151829e-01,24:8.912213e-01):1.468908e-01):6.423681e-01,((52:2.683202e-01,(51:1.950062e-01,50:1.900431e-01):1.116060e-01):1.083622e+00,34:1.104192e+00):2.509604e-01):4.043000e-02,(49:6.604043e-01,((53:9.230183e-01,(47:1.948882e-01,46:1.943498e-01):4.012660e-01):2.903685e-01,(45:3.584806e-01,48:2.203752e-01):4.806387e-01):3.959958e-01):8.485874e-01):5.411740e-02):1.363527e-01):1.662163e-01):1.712734e-01):8.457543e-01,(40:1.400954e-01,(2:2.862797e-02,39:4.854165e-02):3.077520e-01):3.891383e-01):3.113389e-01,7:7.719864e-01):1.971119e-01):9.990316e-02,22:3.301647e-02,1:6.042492e-02);
   tree gen.1282000 = [&U] (22:1.230482e-01,(23:4.812003e-02,(7:6.213818e-01,(((2:2.556131e-02,39:2.149927e-02):2.210129e-01,40:3.560402e-01):1.332055e-01,(((((30:2.880646e-02,(((32:5.724691e-03,28:4.003589e-04):7.640370e-02,(31:1.085044e-01,27:1.516379e-01):3.621521e-02):7.928977e-02,29:2.693910e-02):4.559608e-02):5.363386e-02,33:8.343412e-03):6.066780e-01,((70:1.761532e-01,67:2.633002e-01):1.437972e-01,(69:4.834706e-01,68:8.461063e-02):2.920159e-02):5.670250e-01):1.066913e+00,(3:4.691882e-01,((4:8.372493e-03,5:4.528174e-02):5.611911e-01,55:1.091358e+00):4.763441e-01):6.224327e-01):3.046603e-01,(((((6:5.309203e-01,8:6.507192e-01):8.061470e-01,((25:6.638732e-01,(37:7.519024e-01,36:3.414756e-01):8.115589e-02):3.022831e-01,(((35:1.910994e-01,42:3.833732e-01):6.807945e-02,41:2.589986e-01):1.463559e-01,38:1.698011e-01):7.424169e-01):3.328058e-01):1.671547e-01,((52:1.910033e-01,(50:1.720090e-01,51:3.205411e-01):1.640626e-01):1.547078e+00,(34:8.415756e-01,(((53:7.638312e-01,(46:2.177287e-01,47:1.627342e-01):4.029529e-01):1.455877e-01,(48:1.344056e-01,45:4.567500e-01):5.502944e-01):3.575383e-01,49:7.839391e-01):9.406997e-01):2.548432e-01):9.407138e-02):1.547407e-01,(((18:9.111639e-01,((((54:7.581696e-01,44:5.658008e-01):2.329496e-01,43:6.799661e-01):1.082601e+00,(19:8.977016e-01,17:4.522187e-01):1.635527e-01):7.245854e-02,10:7.170298e-01):4.687343e-01):1.159726e-01,((12:7.034412e-01,26:7.031465e-01):2.228537e-01,((16:9.280369e-01,(60:3.937564e-01,61:5.385167e-01):6.604455e-01):4.839543e-01,(13:1.747192e-01,(21:1.999121e-01,9:1.752054e-01):7.604806e-02):4.909614e-01):3.524363e-01):1.951994e-01):2.047107e-01,(11:1.220816e+00,(24:7.601770e-01,(20:2.085357e-01,(15:8.640996e-02,14:1.836236e-01):2.683964e-01):2.592548e-01):7.498450e-01):2.304705e-01):2.042982e-01):2.133936e-01,((((66:2.906991e-02,63:8.115528e-02):1.466778e-01,(65:2.393599e-01,59:5.171390e-02):3.336704e-02):2.690729e-01,((56:5.165783e-02,57:4.097172e-02):4.132034e-02,(58:2.251485e-03,64:3.503215e-03):1.862552e-02):5.654554e-01):3.189471e-01,62:6.162654e-01):1.063042e+00):2.622950e-02):7.457793e-01):2.942789e-01):1.635711e-01):9.322748e-02,1:6.856890e-02);
   tree gen.1282500 = [&U] (22:5.218415e-02,(23:5.134852e-02,(7:6.630717e-01,(((2:1.214057e-02,39:3.573339e-02):2.358412e-01,40:3.799278e-01):1.421426e-01,(((((66:3.102027e-02,63:8.660018e-02):1.565188e-01,(65:2.554192e-01,59:5.301551e-02):3.021071e-02):2.871256e-01,((56:3.136067e-02,57:2.717102e-02):5.929578e-02,(58:2.058307e-05,64:8.359220e-03):3.903652e-02):4.572884e-01):3.363599e-01,62:6.576121e-01):1.120241e+00,((((((6:5.665410e-01,8:6.943775e-01):8.602333e-01,((25:7.084140e-01,(37:8.023493e-01,36:3.643860e-01):8.660083e-02):3.225640e-01,(((35:2.039208e-01,42:4.090947e-01):1.698178e-01,41:2.763754e-01):1.719899e-01,38:1.811934e-01):7.922274e-01):3.551346e-01):1.783695e-01,(52:2.038182e-01,(50:1.835495e-01,51:3.420470e-01):1.750700e-01):1.650875e+00):1.478549e-01,34:8.980389e-01):1.330463e-01,((((53:8.159124e-01,(46:2.323367e-01,47:1.736525e-01):4.299879e-01):1.005412e-01,(48:1.434232e-01,45:4.873944e-01):5.872150e-01):4.022289e-01,49:8.365354e-01):1.003813e+00,(((24:7.209766e-01,(20:2.404310e-01,(15:9.220741e-02,14:1.959433e-01):2.864037e-01):1.298501e-01):5.660881e-01,11:1.302724e+00):3.334265e-01,((((16:9.903011e-01,(60:4.201744e-01,61:5.746470e-01):8.173538e-01):5.164240e-01,(13:1.864415e-01,(21:1.374390e-01,9:1.869603e-01):8.115030e-02):5.239012e-01):3.377437e-01,(18:9.722961e-01,(((54:8.090370e-01,(44:6.037618e-01,43:6.915966e-01):3.633374e-01):4.284404e-01,10:7.651371e-01):6.898835e-02,(19:9.579306e-01,17:5.501967e-01):1.745258e-01):5.001828e-01):3.183995e-02):1.950750e-01,(12:7.506367e-01,26:7.503222e-01):2.378055e-01):8.458296e-02):2.180051e-01):1.057332e-01):2.999510e-01,((((30:8.680874e-02,33:8.903192e-03):4.989351e-03,((((32:6.108774e-03,28:1.721329e-04):8.152981e-02,27:1.691955e-01):3.973590e-02,31:1.157842e-01):8.279222e-02,29:2.874651e-02):4.992827e-02):6.473814e-01,((70:3.529773e-01,67:1.185903e-01):5.023751e-01,(69:5.323634e-01,68:1.225381e-01):6.710322e-02):6.050681e-01):8.409217e-01,(3:4.926862e-01,((4:5.871328e-02,5:4.831979e-02):8.154390e-01,55:1.164580e+00):3.668834e-01):2.610529e-01):6.532346e-01):1.855690e-01):7.958154e-01):4.146574e-01):2.379578e-01):9.948234e-02,1:1.505939e-01);
   tree gen.1283000 = [&U] ((23:5.738219e-02,(((((((66:2.082790e-02,63:5.915454e-02):9.578117e-02,(59:5.179254e-02,65:2.749763e-01):6.687224e-02):3.433795e-01,((57:2.168102e-02,56:1.669690e-02):1.620226e-02,(64:4.366296e-03,58:1.318574e-04):5.064552e-03):4.009284e-01):1.425469e-01,62:6.324527e-01):8.157862e-01,(((((((((32:2.669437e-03,28:3.424024e-03):9.042541e-02,27:1.962885e-01):7.855826e-03,31:6.156135e-02):2.839147e-02,29:3.355985e-02):2.611539e-02,30:6.750857e-02):1.625842e-02,33:7.273407e-02):8.006658e-01,(((70:2.175012e-01,67:1.821378e-01):1.736275e-01,68:1.398507e-01):3.004957e-02,69:3.189130e-01):9.248493e-01):7.081293e-01,(((5:7.669833e-02,4:3.041103e-02):7.348600e-01,55:1.225660e+00):3.902255e-01,3:7.186043e-01):1.926613e-01):3.530475e-01,((((49:9.344579e-01,((53:9.221749e-01,(47:3.053515e-01,46:1.941722e-01):3.163297e-01):2.423934e-01,(45:1.736305e-01,48:2.930756e-01):4.801995e-01):2.227248e-01):6.649325e-01,(8:8.224351e-01,6:6.634502e-01):8.171890e-01):8.551225e-02,((((42:1.622533e-01,35:2.608910e-01):7.474443e-02,41:1.738124e-01):1.900531e-01,38:1.542995e-01):8.036858e-01,((36:5.485851e-01,25:6.025070e-01):5.977875e-02,37:5.253220e-01):3.823180e-01):2.099442e-01):1.720154e-01,(((12:9.781126e-01,26:5.278167e-01):2.039902e-01,(11:8.894116e-01,(((((43:7.681282e-01,44:6.591762e-01):2.316382e-01,54:6.973148e-01):1.038267e+00,(19:4.285470e-01,17:6.135309e-01):4.716402e-01):2.095912e-01,10:1.140855e+00):3.981177e-01,(((16:6.090930e-01,(61:5.178223e-01,60:4.548408e-01):3.952045e-01):5.898596e-01,(13:1.450002e-01,(21:1.603832e-01,9:1.897546e-01):1.516767e-01):5.383829e-01):2.975413e-01,18:1.178048e+00):4.314253e-02):1.276539e-01):3.212224e-02):1.566121e-01,((((51:3.982482e-01,50:1.870984e-01):2.347003e-02,52:2.024064e-01):1.121473e+00,34:1.103183e+00):2.398186e-01,(20:2.596014e-01,((15:1.115640e-01,14:1.913429e-01):8.775507e-02,24:9.151788e-01):7.329172e-02):1.010702e+00):1.568170e-03):1.678988e-01):2.998955e-01):2.516111e-01):8.449815e-01,(40:1.094277e-01,(2:1.536009e-02,39:4.849730e-02):4.424272e-01):2.689624e-01):3.110544e-01,7:4.158855e-01):2.984890e-01):1.208199e-01,22:7.551976e-02,1:3.236097e-02);
   tree gen.1283500 = [&U] (22:7.029675e-02,(23:7.069321e-02,(7:7.430636e-01,(((2:3.245894e-02,39:1.761071e-02):4.785962e-01,40:9.444728e-02):3.765172e-01,((((((37:6.557777e-01,36:5.470986e-01):2.163143e-01,25:4.397891e-01):2.814005e-01,(38:1.318476e-01,((42:2.723188e-01,35:2.201365e-01):1.697933e-01,41:2.016537e-01):2.063010e-01):7.767543e-01):4.233874e-01,(((8:8.342694e-01,6:7.084620e-01):1.232808e+00,(((((20:2.964684e-01,((15:1.095512e-01,14:2.024977e-01):1.109151e-01,24:8.349252e-01):7.854919e-02):8.148814e-01,(((48:3.612524e-01,45:1.959808e-01):5.013698e-01,(53:8.427968e-01,(46:1.575718e-01,47:2.312548e-01):4.462601e-01):1.452151e-01):2.140337e-01,49:8.398614e-01):9.491173e-01):1.228738e-01,11:9.001925e-01):2.400368e-01,(((12:5.670157e-01,26:8.033115e-01):3.012969e-01,(((21:8.749967e-02,9:1.535294e-01):1.046491e-01,13:1.687141e-01):6.272975e-01,(16:8.162148e-01,(61:5.220919e-01,60:4.725327e-01):4.991783e-01):1.135240e-01):4.241260e-01):1.210331e-01,18:9.917236e-01):1.166911e-01):7.175972e-02,(10:9.938668e-01,((54:5.369137e-01,(43:7.110741e-01,44:8.489820e-01):1.028858e-01):8.242339e-01,(17:4.184302e-01,19:8.411737e-01):2.505624e-01):2.806312e-02):5.502441e-01):2.557897e-01):2.103382e-02,(34:1.106832e+00,(51:1.949638e-01,(50:3.389301e-01,52:1.365202e-01):7.142392e-02):1.521265e+00):6.853738e-01):1.854668e-01):1.055842e-01,((((4:2.000070e-02,5:8.434011e-02):7.325512e-01,55:7.855536e-01):4.797101e-01,3:7.037447e-01):2.771730e-01,((((31:8.474082e-02,(28:3.208379e-03,32:1.662080e-05):8.707696e-02):1.135075e-02,27:2.981621e-01):5.801111e-02,((33:4.544770e-02,30:7.974715e-02):2.644003e-02,29:2.468774e-02):1.970191e-02):8.459870e-01,((69:6.121451e-01,(67:2.805923e-01,70:3.369859e-01):2.360575e-01):1.961355e-02,68:1.224200e-01):7.601322e-01):9.901992e-01):1.335899e-01):3.591023e-01,(62:4.647782e-01,(((65:2.241263e-01,59:8.550215e-02):8.752858e-02,(66:3.836829e-02,63:9.178105e-02):1.091862e-01):3.823696e-01,((64:4.063520e-03,58:7.667531e-03):3.612733e-02,(56:1.128902e-02,57:1.869668e-02):7.661207e-03):3.302421e-01):2.353923e-01):5.094738e-01):8.327006e-01):3.195524e-01):2.052977e-01):1.132706e-01,1:4.481331e-02);
   tree gen.1284000 = [&U] (22:6.975636e-02,(23:7.014977e-02,(7:7.373514e-01,(((2:3.220942e-02,39:3.135640e-02):4.749170e-01,40:9.372123e-02):3.736228e-01,((((((37:6.507365e-01,36:5.428929e-01):2.146514e-01,25:4.364083e-01):2.792373e-01,(38:1.787929e-01,((42:2.702254e-01,35:2.184442e-01):7.869507e-02,41:2.001035e-01):2.047151e-01):7.707831e-01):4.201327e-01,(((8:5.222394e-01,6:5.633669e-01):1.223331e+00,((((12:6.870684e-01,26:7.971362e-01):4.068943e-01,(((21:8.664288e-02,9:1.523492e-01):1.038446e-01,13:1.674171e-01):6.224753e-01,(16:8.099403e-01,(61:5.180784e-01,60:4.689002e-01):4.953409e-01):3.934888e-01):4.208656e-01):1.250551e-01,18:8.916009e-01):8.701432e-02,((((20:1.409117e-01,((15:1.087091e-01,14:1.969847e-01):6.624759e-02,24:8.285069e-01):7.794536e-02):4.973901e-01,(((48:3.584753e-01,45:1.556869e-01):5.984187e-01,(53:8.363180e-01,(46:1.239703e-01,47:2.294771e-01):4.428295e-01):1.440988e-01):1.321865e-01,49:8.334051e-01):1.424510e+00):5.711445e-02,11:8.528156e-01):3.035542e-01,(10:9.862266e-01,((54:5.533976e-01,(43:7.056078e-01,44:8.424556e-01):2.016986e-03):1.302727e+00,(17:4.152136e-01,19:6.796187e-01):3.299581e-01):6.800918e-03):5.371307e-01):5.734717e-02):2.538234e-01):2.087212e-02,(34:9.124807e-01,(51:1.991032e-01,(52:1.572264e-01,50:3.485427e-01):6.788992e-02):1.496091e+00):6.801052e-01):1.840410e-01):1.047725e-01,((((4:1.984695e-02,5:8.369177e-02):7.269199e-01,55:7.795148e-01):4.802465e-01,3:6.983348e-01):3.003100e-01,((33:6.204418e-02,(30:8.628846e-02,(29:3.130426e-02,(31:8.553245e-02,((28:1.254735e-03,32:7.895625e-06):8.640757e-02,27:2.958700e-01):2.378787e-02):5.843011e-02):1.131211e-02):1.787301e-02):8.394837e-01,((68:1.819367e-01,(67:2.784353e-01,70:2.160867e-01):2.342429e-01):3.037770e-02,69:2.319754e-01):7.656618e-01):9.825872e-01):1.325630e-01):5.585005e-01,(62:6.520703e-01,(((65:2.224034e-01,59:8.484487e-02):8.685572e-02,(66:3.807335e-02,63:4.572984e-02):9.973703e-02):3.995309e-01,((64:1.364009e-03,58:2.458209e-03):1.983699e-02,(56:7.133205e-03,57:2.895046e-02):7.586990e-03):3.220442e-01):2.014887e-01):1.226211e+00):8.262993e-01):3.170959e-01):2.037196e-01):1.123999e-01,1:4.446882e-02);
   tree gen.1284500 = [&U] (22:7.074099e-02,(23:7.035990e-02,(7:7.477593e-01,(((2:1.131630e-02,39:3.179900e-02):4.816206e-01,40:2.039132e-01):3.788966e-01,((((8:8.920276e-01,6:5.713190e-01):1.240599e+00,((((12:6.967666e-01,26:1.068026e+00):2.917427e-01,18:8.916409e-01):1.814223e-02,(((21:6.989171e-02,9:1.544997e-01):1.318312e-01,13:1.538459e-01):6.265853e-01,(16:9.050904e-01,(61:5.479088e-01,60:4.755188e-01):5.872071e-01):3.990430e-01):2.491592e-01):2.280116e-01,((((20:1.429007e-01,((15:1.102435e-01,14:1.203730e-01):1.449192e-01,24:8.402015e-01):9.847227e-02):6.562044e-01,(((48:3.635353e-01,45:1.578844e-01):6.068656e-01,(53:8.481228e-01,(46:1.257202e-01,47:2.327162e-01):4.490802e-01):1.680733e-01):1.159838e-01,49:8.451689e-01):1.083169e+00):1.170220e-01,11:8.648533e-01):7.109255e-02,(((17:4.210745e-01,19:6.892118e-01):3.346156e-01,10:1.000148e+00):7.020650e-03,(54:5.612090e-01,(43:8.741862e-01,44:8.543471e-01):2.310622e-01):9.494538e-01):5.695945e-01):5.815664e-02):2.574061e-01):1.313058e-01,(((((37:6.599218e-01,36:5.505560e-01):2.176812e-01,25:4.425684e-01):2.831788e-01,(38:1.813166e-01,((42:2.740397e-01,35:2.215276e-01):7.980588e-02,41:2.845481e-01):1.394531e-01):7.816630e-01):4.260630e-01,(34:9.253606e-01,(50:3.378229e-01,(51:2.080953e-01,52:1.594457e-01):6.415642e-02):1.535683e+00):6.406731e-01):1.075604e-02,((((4:2.096733e-02,5:8.487310e-02):7.368393e-01,55:8.441655e-01):4.205679e-01,3:7.081920e-01):3.346111e-01,((29:3.174613e-02,((30:7.684852e-02,33:2.012051e-02):3.674747e-02,(31:8.673976e-02,((28:2.031062e-03,32:4.520440e-04):1.017607e-01,27:3.000463e-01):2.412365e-02):6.134405e-02):2.783803e-02):8.513332e-01,((69:2.415784e-01,68:1.845048e-01):5.020882e-02,(67:2.823655e-01,70:2.191369e-01):2.353722e-01):7.465461e-01):9.964567e-01):1.795332e-01):3.494483e-02):2.300033e-01,(62:5.667451e-01,(((65:2.255427e-01,59:8.604248e-02):8.808171e-02,(66:3.861076e-02,63:4.637533e-02):1.011448e-01):4.051704e-01,((64:1.488391e-03,58:9.692577e-04):2.011699e-02,(56:4.550768e-03,57:2.498700e-02):1.038075e-02):3.265899e-01):2.043328e-01):1.243519e+00):8.379628e-01):3.215718e-01):1.923788e-01):9.271805e-02,1:4.509651e-02);
   tree gen.1285000 = [&U] (22:8.387599e-02,(23:1.010821e-01,(((40:1.893485e-01,(39:1.429183e-02,2:1.323075e-02):3.893543e-01):3.564893e-01,(((((55:1.044535e+00,(5:8.755175e-02,4:3.130599e-02):6.230135e-01):5.052282e-01,3:9.808807e-01):2.893256e-01,(((67:1.960677e-01,70:2.130648e-01):1.018967e-01,(69:2.059072e-01,68:1.160787e-01):1.120093e-01):1.177760e+00,((29:3.447374e-02,(31:1.055675e-01,(27:1.584175e-01,(32:4.384462e-03,28:7.724469e-03):5.156944e-02):1.014428e-02):5.704915e-02):2.082352e-02,(30:4.692648e-02,33:4.440705e-02):1.074965e-02):7.434827e-01):1.190998e+00):2.571603e-01,(((((45:1.530340e-01,48:2.715672e-01):3.262814e-01,(49:1.412902e+00,((46:1.713490e-01,47:1.881572e-01):6.080538e-01,53:9.153623e-01):3.710803e-01):2.495613e-01):7.769802e-01,((38:2.369765e-01,((42:2.606587e-01,35:2.987548e-01):8.645915e-02,41:1.897623e-01):3.297994e-01):4.015747e-01,(25:5.862294e-01,(36:5.422007e-01,37:5.107374e-01):2.370035e-01):3.239121e-01):2.785377e-01):3.651170e-01,(8:8.266557e-01,6:4.172469e-01):1.412245e+00):3.988114e-01,((18:1.061537e+00,((10:1.110401e+00,((19:8.541572e-01,17:7.032375e-01):3.020905e-01,(43:7.053826e-01,(54:6.854398e-01,44:7.790171e-01):6.776234e-02):7.269107e-01):2.370684e-01):5.798656e-01,((((13:1.280910e-01,(9:1.653136e-01,21:1.552705e-01):7.611373e-02):5.680668e-01,((61:3.903371e-01,60:4.354454e-01):5.570626e-01,16:7.709185e-01):5.443222e-01):2.930065e-01,(12:8.114068e-01,26:6.810356e-01):1.074622e-01):1.244985e-01,(11:9.593540e-01,(24:8.104184e-01,(20:3.090282e-01,(14:1.219159e-01,15:1.018675e-01):1.548337e-01):1.557809e-01):6.107441e-01):6.449194e-02):1.902595e-01):8.447989e-02):2.042168e-01,((52:2.176046e-01,(50:2.913206e-01,51:2.411797e-01):2.795380e-02):1.346971e+00,34:8.993713e-01):6.397383e-01):1.638696e-01):1.337727e-02):3.062721e-01,((((56:1.513941e-02,57:1.398630e-02):5.201182e-03,(64:2.658198e-03,58:2.620865e-03):1.449493e-02):2.548958e-01,((65:3.040752e-01,59:8.319524e-02):1.340078e-01,(66:6.779853e-02,63:7.309181e-02):8.311736e-02):4.175686e-01):3.227035e-01,62:5.978907e-01):9.390674e-01):9.491644e-01):4.948389e-01,7:4.154258e-01):2.666098e-01):1.075509e-01,1:6.813683e-02);
   tree gen.1285500 = [&U] (22:8.464333e-02,(23:3.069662e-02,(((40:1.910807e-01,(39:1.442258e-02,2:1.335180e-02):3.929163e-01):5.614787e-01,((((((55:1.054091e+00,(5:8.835272e-02,4:3.159239e-02):6.287132e-01):5.098503e-01,3:9.898542e-01):2.919725e-01,(((67:1.923452e-01,70:3.527264e-01):7.663993e-02,(69:2.077909e-01,68:1.171406e-01):1.130341e-01):1.188534e+00,((29:3.369950e-02,(31:1.167603e-01,(27:1.598668e-01,(32:1.047955e-02,28:7.795136e-03):4.555477e-02):2.863890e-02):2.239690e-02):2.397727e-02,(30:1.164768e-01,33:2.448757e-02):1.100872e-02):9.301595e-01):9.272204e-01):2.595129e-01,(8:8.622553e-01,6:4.952779e-01):1.360429e+00):1.337046e-02,((((((46:1.729165e-01,47:1.898785e-01):2.979589e-01,53:9.237364e-01):3.744751e-01,(45:2.946200e-01,48:1.844071e-01):2.810360e-01):2.466027e-01,49:1.425828e+00):7.526218e-01,((38:2.391445e-01,((42:2.630433e-01,35:3.014879e-01):8.725012e-02,41:1.914983e-01):3.328165e-01):4.089157e-01,(25:5.915925e-01,(36:5.471610e-01,37:5.154098e-01):1.467649e-01):4.472404e-01):4.183082e-01):3.684573e-01,((((((13:1.292628e-01,(9:1.954904e-01,21:1.199057e-01):1.806275e-01):5.732638e-01,((61:3.234790e-01,60:4.394290e-01):6.261518e-01,16:7.779712e-01):2.284272e-01):7.286305e-01,(12:8.188299e-01,26:6.485780e-01):2.782689e-01):1.140927e-01,(11:9.681306e-01,(24:8.178325e-01,(20:3.118553e-01,(14:2.612889e-01,15:5.576603e-02):1.123970e-01):1.572061e-01):5.631986e-01):6.508194e-02):2.196490e-01,(((((54:7.258634e-01,44:7.861439e-01):6.617578e-02,43:7.284902e-01):7.104456e-01,10:1.118376e+00):1.473759e-01,(19:8.619714e-01,17:7.096711e-01):6.253224e-01):2.483362e-01,18:1.071248e+00):9.604284e-02):2.434012e-01,(((52:2.123172e-01,50:2.962244e-01):2.845388e-02,51:2.433862e-01):1.359294e+00,34:9.075991e-01):1.589958e-01):5.294101e-02):2.092256e-01):3.090740e-01,((((56:4.246449e-03,57:1.411425e-02):1.020301e-02,(64:1.915336e-02,58:3.787863e-04):1.462754e-02):2.572277e-01,((65:3.068570e-01,59:8.395635e-02):1.304150e-01,(66:7.401070e-02,63:7.376049e-02):9.145517e-02):4.213887e-01):3.256558e-01,62:6.033605e-01):9.476584e-01):9.578478e-01):2.533570e-01,7:4.192263e-01):3.159677e-01):1.455823e-01,1:4.241109e-02);
   tree gen.1286000 = [&U] ((23:4.343030e-02,(((((((((((27:1.967984e-01,31:8.727847e-02):2.434663e-02,(32:1.547022e-02,28:2.166100e-03):8.186623e-02):2.020824e-02,29:6.892730e-02):2.891196e-02,33:2.486670e-02):2.728018e-02,30:4.540119e-02):8.607842e-01,((70:4.705755e-01,67:2.677796e-01):1.296237e-01,(69:4.178145e-01,68:2.883121e-01):2.222029e-02):6.601085e-01):9.275798e-01,(((5:5.761364e-02,4:1.002931e-01):7.901767e-01,55:9.346940e-01):5.229208e-01,3:6.870234e-01):1.590211e-01):2.724983e-01,((((66:1.977650e-02,63:7.323752e-02):8.667184e-02,(59:1.676465e-01,65:2.823878e-01):5.275655e-02):2.780460e-01,((57:4.327589e-02,56:2.726773e-02):3.150509e-02,(64:1.574987e-02,58:5.050853e-03):1.385664e-02):3.893009e-01):4.429840e-01,62:6.494995e-01):1.045102e+00):3.176048e-02,((((((42:2.964520e-01,35:2.608112e-01):1.207197e-01,41:2.579755e-01):3.152916e-01,38:8.057081e-02):6.819977e-01,(25:6.644456e-01,(36:4.284553e-01,37:6.297147e-01):1.325460e-01):6.143733e-01):2.894822e-01,(8:4.637879e-01,6:7.886323e-01):9.369427e-01):3.888865e-01,((((49:6.649276e-01,((53:9.402010e-01,(47:2.341845e-01,46:1.517376e-01):1.968587e-01):2.083803e-01,(45:2.914517e-01,48:2.058579e-01):5.191265e-01):2.141547e-01):6.975036e-01,(24:7.913005e-01,((15:1.840021e-01,14:1.564443e-01):2.028409e-01,20:2.597031e-01):1.242926e-01):6.545979e-01):4.087830e-01,((26:1.071562e+00,12:7.080277e-01):1.766368e-02,(((((13:7.131603e-02,(21:1.297048e-01,9:1.945245e-01):1.584293e-01):4.410750e-01,((61:5.907755e-01,60:4.200350e-01):6.403316e-01,16:6.942045e-01):3.093288e-01):4.795669e-01,18:9.844211e-01):9.121779e-02,11:1.675497e+00):1.114509e-01,(((19:3.904971e-01,17:7.749884e-01):3.579612e-01,(43:6.716750e-01,(44:6.715642e-01,54:7.573117e-01):1.488623e-01):8.020211e-01):2.898899e-01,10:1.068420e+00):2.071772e-01):2.366651e-01):9.376277e-02):2.347517e-01,(((50:2.529459e-01,51:2.334352e-01):7.029750e-02,52:2.343626e-01):1.237434e+00,34:7.659237e-01):4.195287e-01):1.774798e-01):1.188402e-01):1.053355e+00,(40:1.890396e-01,(2:3.331791e-02,39:7.394584e-02):3.475220e-01):2.923960e-01):3.691528e-01,7:5.183561e-01):2.095344e-01):1.461850e-01,22:7.755528e-02,1:1.202583e-01);
   tree gen.1286500 = [&U] ((23:1.072942e-01,((((39:2.068911e-02,2:1.327280e-02):2.321610e-01,40:2.279243e-01):4.656572e-01,((62:6.995768e-01,(((65:1.219390e-01,59:4.913640e-02):1.178724e-01,(63:6.647929e-02,66:5.745383e-02):7.468686e-02):3.774555e-01,((57:1.331984e-02,56:3.545025e-02):2.682633e-02,(64:5.688156e-03,58:4.440310e-04):3.421011e-02):2.850448e-01):2.183891e-01):7.882610e-01,((((55:1.004534e+00,(5:1.125065e-01,4:1.831878e-02):6.039033e-01):4.222966e-01,3:3.721723e-01):3.919409e-01,(((67:2.634332e-01,70:3.976970e-01):7.941140e-02,(69:5.388545e-01,68:9.715679e-02):1.024978e-01):9.530226e-01,(((((28:2.215250e-04,32:8.102618e-03):5.040289e-02,27:3.103375e-01):2.037944e-02,31:1.964304e-01):5.729568e-02,29:5.075830e-02):4.191321e-02,(30:3.329834e-02,33:3.177756e-02):1.989049e-02):6.644242e-01):5.916043e-01):3.862460e-01,((8:5.688569e-01,6:6.260163e-01):9.815637e-01,((((((47:1.142166e-01,46:1.483385e-01):2.493219e-01,53:8.603219e-01):1.074651e-01,(48:2.327040e-01,45:2.114538e-01):3.237271e-01):4.215740e-01,49:7.916806e-01):7.233263e-01,(((11:9.242377e-01,(((14:1.780825e-01,15:1.581495e-01):1.255223e-01,20:2.615466e-01):2.535984e-01,24:5.031403e-01):3.783092e-01):1.939867e-01,(26:8.359815e-01,12:9.036360e-01):2.639210e-01):1.787072e-01,(((19:9.134393e-01,17:5.289088e-01):3.946812e-01,(10:1.089284e+00,((54:5.001070e-01,44:5.938912e-01):9.886785e-02,43:5.410168e-01):6.026711e-01):3.131057e-01):3.186023e-01,(18:8.083400e-01,(((60:4.183341e-01,61:3.577707e-01):6.716792e-01,16:7.938807e-01):4.692678e-01,((9:1.583985e-01,21:9.692671e-02):1.091401e-01,13:1.801127e-01):8.255448e-01):1.974310e-01):1.794414e-01):2.025212e-01):1.628267e-01):4.709329e-02,(((38:2.466580e-01,(41:1.341428e-01,(42:2.553127e-01,35:4.730415e-01):9.856456e-02):9.877432e-02):1.018063e+00,((36:4.303672e-01,37:6.341857e-01):2.582286e-01,25:4.868320e-01):7.134674e-02):4.890005e-01,(34:1.034391e+00,(51:3.287853e-01,(50:2.403865e-01,52:3.565461e-01):6.124937e-02):1.350040e+00):3.640308e-01):9.551923e-02):1.441438e-01):1.135750e-01):5.111428e-02):8.556426e-01):2.607709e-01,7:4.828406e-01):2.715080e-01):1.725125e-01,22:2.964183e-02,1:6.167453e-02);
   tree gen.1287000 = [&U] (((7:4.603324e-01,(((((((4:6.917746e-03,5:1.641891e-01):8.295000e-01,55:1.301896e+00):3.313542e-01,3:9.440704e-01):2.019865e-01,((68:1.115251e-01,((70:3.340893e-01,67:1.983091e-01):3.644129e-01,69:2.812186e-01):2.225133e-02):7.555563e-01,((33:3.779704e-02,(29:3.093730e-02,(27:1.614039e-01,(31:8.486309e-02,(32:1.134486e-03,28:2.378795e-04):7.654225e-02):1.858807e-03):2.906851e-02):4.826966e-02):1.038941e-02,30:9.232454e-03):6.760429e-01):8.447012e-01):1.607638e-01,(((8:6.674840e-01,6:5.747719e-01):7.561351e-01,(((((42:2.830426e-01,35:2.153195e-01):8.075514e-02,41:1.843001e-01):2.888401e-01,38:8.543205e-02):8.287255e-01,(25:7.221322e-01,(36:7.753205e-01,37:4.619113e-01):8.307236e-02):2.189665e-01):2.849343e-01,(((46:2.089010e-01,47:1.832126e-01):3.857175e-01,53:5.828195e-01):1.994245e-01,((45:2.344668e-01,48:3.833712e-01):6.303513e-01,49:1.261539e+00):1.067446e-01):8.720535e-01):9.525496e-02):2.314160e-01,((((52:2.128731e-01,51:2.617876e-01):3.065609e-02,50:2.502506e-01):1.105572e+00,34:1.186328e+00):2.258184e-01,(((24:6.715242e-01,(20:3.543025e-01,(15:1.195773e-01,14:1.365770e-01):7.109811e-02):1.168970e-01):6.376737e-01,11:1.188724e+00):4.858655e-02,((((((60:4.932213e-01,61:3.854930e-01):6.114514e-01,16:8.800259e-01):4.034112e-01,(13:1.334304e-01,(21:8.029952e-02,9:1.223374e-01):8.868650e-02):4.774827e-01):5.966262e-01,18:1.730769e+00):2.236641e-01,(26:9.515035e-01,12:1.030645e+00):1.318222e-01):4.027673e-02,((10:1.258488e+00,((54:4.083061e-01,43:7.093480e-01):1.888470e-01,44:5.000560e-01):6.714447e-01):1.257429e-01,(19:6.933388e-01,17:6.594602e-01):2.042556e-01):4.352062e-01):1.453901e-01):2.503500e-01):2.256016e-02):3.640471e-01):1.201765e-01,((((63:5.262476e-02,66:3.277170e-02):1.518065e-01,(65:2.143652e-01,59:6.796353e-02):5.895235e-02):3.823721e-01,((58:4.029069e-03,64:1.061761e-03):2.147236e-02,(56:2.356299e-02,57:3.309048e-02):4.168371e-02):4.147517e-01):2.600231e-01,62:4.148724e-01):6.479898e-01):7.231485e-01,((2:3.098959e-02,39:9.500882e-03):1.023778e-01,40:2.999784e-01):3.184212e-01):3.772929e-01):1.516026e-01,23:5.389933e-02):1.262977e-01,22:1.102452e-01,1:7.195284e-02);
   tree gen.1287500 = [&U] (22:5.327923e-02,(23:6.350218e-02,(((((((69:3.445054e-01,((70:4.535746e-01,67:2.326734e-01):2.212944e-01,68:8.891259e-02):2.422676e-02):7.528023e-01,(((29:1.591772e-02,(27:1.857021e-01,(31:1.161374e-01,(28:2.994842e-03,32:4.605272e-03):1.148057e-01):4.487911e-02):3.090052e-02):2.974941e-02,30:4.369403e-02):2.358187e-02,33:6.771508e-02):7.168246e-01):8.769319e-01,((55:9.857848e-01,(4:3.759139e-02,5:5.347942e-02):5.729688e-01):2.297350e-01,3:6.061971e-01):2.703363e-01):5.187264e-01,((((34:1.131303e+00,(52:1.152928e-01,(51:2.338797e-01,50:2.811893e-01):5.798811e-02):1.124135e+00):3.166990e-01,(((((((43:7.123574e-01,44:7.475841e-01):7.558497e-02,54:6.837568e-01):7.461779e-01,10:1.007599e+00):7.299624e-02,(19:7.816453e-01,17:5.369184e-01):4.665707e-01):5.142671e-01,((((16:8.032934e-01,(61:5.366906e-01,60:5.422413e-01):5.971430e-01):3.981652e-01,((21:1.446602e-01,9:2.676242e-01):1.700900e-01,13:1.139145e-01):5.097267e-01):2.343143e-01,(26:7.986965e-01,12:1.062929e+00):1.768498e-01):1.608187e-01,((24:6.571289e-01,((14:2.402597e-01,15:1.174681e-01):1.260112e-01,20:2.096468e-01):1.497995e-01):6.755633e-01,11:1.366387e+00):2.251868e-01):2.913544e-02):1.465644e-01,18:9.129569e-01):2.071573e-01,(49:1.324343e+00,((53:7.068816e-01,(47:1.926298e-01,46:1.660633e-01):3.527193e-01):1.320996e-01,(48:2.484407e-01,45:1.971209e-01):5.972040e-01):2.996875e-01):1.096326e+00):9.685401e-04):1.246232e-01,(8:1.120071e+00,6:4.489884e-01):1.125514e+00):9.853142e-02,((25:8.663050e-01,(36:5.472432e-01,37:4.798875e-01):1.271526e-01):3.661621e-01,(38:2.019389e-01,(41:2.974463e-01,(35:3.436778e-01,42:3.179377e-01):8.144539e-02):1.614227e-01):9.883612e-01):4.872546e-01):6.004444e-02):4.822900e-01,(62:7.934209e-01,(((59:6.151254e-02,65:2.845367e-01):2.588590e-02,(66:6.380371e-02,63:4.627792e-02):1.220390e-01):3.855318e-01,((58:1.110512e-02,64:1.057849e-02):3.130372e-02,(57:1.000156e-02,56:1.899263e-02):1.112565e-02):4.694006e-01):2.083598e-01):9.210079e-01):7.928051e-01,((39:1.147287e-02,2:3.087624e-02):3.676935e-01,40:1.693783e-01):1.821474e-01):3.545398e-01,7:6.980804e-01):2.594305e-01):1.367433e-01,1:9.184714e-02);
   tree gen.1288000 = [&U] (22:9.987655e-02,(23:5.426057e-02,(((((((69:3.425264e-01,((70:4.509690e-01,67:2.313368e-01):3.295938e-01,68:8.322452e-02):1.695220e-01):7.484778e-01,(((29:3.242231e-02,((27:1.591741e-01,(28:3.828720e-03,32:4.257540e-03):1.182860e-01):2.548767e-02,31:1.154703e-01):4.745603e-02):1.354803e-02,30:4.344303e-02):2.344640e-02,33:1.006858e-02):8.544361e-01):8.718943e-01,((55:1.211275e+00,(4:2.075057e-02,5:6.824132e-02):7.043908e-01):1.998210e-01,3:6.849177e-01):2.647404e-01):2.770492e-01,((((49:9.648019e-01,((53:7.028209e-01,(47:1.820581e-01,46:2.540545e-01):2.006154e-01):2.041754e-01,(48:2.154189e-01,45:1.873259e-01):5.836031e-01):2.327535e-01):1.090028e+00,(34:1.124804e+00,(52:1.146305e-01,(51:2.325362e-01,50:2.795740e-01):1.056623e-01):1.202145e+00):2.632957e-01):5.333079e-02,(((24:6.533540e-01,((14:1.771873e-01,15:1.167933e-01):1.901737e-01,20:2.084425e-01):1.489390e-01):6.716824e-01,11:1.358538e+00):2.238960e-01,((((43:7.082652e-01,(54:6.798289e-01,44:7.236948e-01):1.635758e-02):8.871571e-01,10:1.001810e+00):7.257691e-02,(19:7.771551e-01,17:5.338341e-01):4.638904e-01):5.113129e-01,((((16:7.986788e-01,(61:5.336075e-01,60:5.391264e-01):5.948148e-01):3.958779e-01,((21:1.438292e-01,9:2.660868e-01):1.691129e-01,13:1.132601e-01):5.067985e-01):5.648506e-01,(26:7.941083e-01,12:1.056823e+00):1.758339e-01):1.596810e-01,18:1.349374e+00):8.837070e-02):1.507867e-01):1.285057e-01):2.771359e-01,((8:1.113637e+00,6:4.464091e-01):1.119048e+00,((25:5.694060e-01,(36:5.440995e-01,37:4.771307e-01):2.522022e-01):3.680901e-01,(38:2.007789e-01,(41:2.612522e-01,(35:3.417035e-01,42:3.161113e-01):8.097752e-02):1.778973e-01):9.826835e-01):2.457804e-01):1.218139e-01):3.736127e-01):1.985211e-01,(62:7.888630e-01,(((59:6.976186e-02,65:2.829021e-01):8.274713e-03,(66:3.897652e-02,63:4.601207e-02):1.213379e-01):3.833171e-01,((58:1.104133e-02,64:1.051772e-02):3.112390e-02,(57:9.944104e-03,56:4.092082e-02):1.424073e-02):2.592670e-01):2.014804e-01):9.157171e-01):8.424972e-01,((39:1.140697e-02,2:3.115169e-02):3.743436e-01,40:1.485073e-01):1.883751e-01):4.040073e-01,7:6.940702e-01):1.910221e-01):1.505538e-01,1:9.502671e-02);
   tree gen.1288500 = [&U] ((23:6.847311e-02,(7:5.626353e-01,(((2:4.583756e-02,39:5.439750e-03):3.320047e-01,40:2.551392e-01):3.866024e-01,(((((6:4.204044e-01,8:9.077679e-01):8.076157e-01,((((35:2.468074e-01,42:3.063042e-01):6.419355e-02,41:3.568945e-01):1.250846e-01,38:1.861014e-01):5.378876e-01,((37:5.284352e-01,36:4.852350e-01):2.499622e-01,25:4.912007e-01):5.313685e-01):6.436674e-01):1.043030e-02,(((11:8.582550e-01,(((12:9.165697e-01,26:1.129902e+00):3.196089e-01,((13:1.705035e-01,(21:1.401408e-01,9:1.563253e-01):4.537728e-02):5.646716e-01,((60:3.155009e-01,61:3.798075e-01):6.151090e-01,16:1.158042e+00):2.974216e-01):3.234141e-01):1.908858e-01,(((19:5.996517e-01,17:3.873772e-01):5.082804e-01,(10:9.788636e-01,((43:4.911144e-01,54:7.209139e-01):3.088990e-01,44:6.836440e-01):6.278046e-01):1.218841e-01):4.130513e-01,18:1.043689e+00):1.330444e-01):2.787803e-01):6.921890e-02,(((14:1.736275e-01,15:1.164203e-01):1.102041e-01,20:3.812814e-01):2.845037e-01,24:7.072801e-01):4.638079e-01):2.271695e-01,((((51:3.212407e-01,50:3.092138e-01):1.744257e-03,52:2.211160e-01):1.503322e+00,34:7.143450e-01):4.438748e-01,(((53:9.084209e-01,(47:2.189419e-01,46:1.552143e-01):3.365628e-01):2.584034e-01,(48:2.491720e-01,45:2.429073e-01):3.003177e-01):3.606829e-01,49:1.084059e+00):9.151723e-01):1.694089e-01):2.554356e-01):4.757812e-02,(((55:8.013738e-01,(4:3.710138e-03,5:1.025029e-01):8.507602e-01):4.781283e-01,3:4.612612e-01):3.863198e-01,((((33:5.432280e-02,30:9.554418e-02):5.847730e-02,(31:6.808020e-02,(27:1.808653e-01,(28:2.729520e-03,32:4.509217e-03):3.929913e-02):5.556494e-03):4.797449e-02):4.958038e-02,29:1.857581e-02):1.068148e+00,((68:1.598800e-01,69:2.522979e-01):5.540959e-02,(67:2.052609e-01,70:2.148347e-01):2.700853e-01):4.645520e-01):6.682774e-01):5.878208e-01):3.446926e-01,(62:6.523015e-01,(((63:8.948237e-02,66:4.717415e-02):1.175254e-01,(59:6.009394e-02,65:2.220932e-01):7.279865e-03):2.589257e-01,((64:3.212635e-03,58:1.850251e-03):1.164041e-02,(57:2.142818e-02,56:9.711540e-03):5.204822e-02):2.970523e-01):3.189152e-01):6.957209e-01):7.441145e-01):3.959460e-01):1.937554e-01):7.338663e-02,22:1.334802e-01,1:4.135782e-02);
   tree gen.1289000 = [&U] ((23:7.099637e-02,(7:5.466317e-01,(((2:4.752670e-02,39:5.640207e-03):3.442392e-01,40:2.645412e-01):4.008488e-01,((((((11:8.898821e-01,(((14:1.800257e-01,15:1.207105e-01):1.142652e-01,20:3.953318e-01):2.949878e-01,24:7.333437e-01):5.247731e-01):4.034539e-01,(((19:5.887821e-01,17:6.347358e-01):2.914726e-01,(10:1.014935e+00,(54:7.474798e-01,(44:7.088365e-01,43:5.092122e-01):3.068888e-01):6.257796e-01):1.223209e-01):4.282724e-01,((12:9.564663e-01,26:6.043104e-01):3.148415e-01,(((13:1.767866e-01,(21:1.453050e-01,9:1.620859e-01):2.091355e-01):5.854800e-01,((60:3.271272e-01,61:3.938036e-01):6.377760e-01,16:1.200717e+00):2.021713e-01):3.353321e-01,18:1.082149e+00):1.237512e-01):1.433967e-01):1.612897e-01):2.355408e-01,((((52:2.313162e-01,50:3.074686e-01):7.606919e-02,51:2.768027e-01):1.555166e+00,34:7.406689e-01):4.525956e-01,(((53:9.418966e-01,(47:2.270100e-01,46:1.227755e-01):3.489653e-01):7.466542e-02,(48:2.583541e-01,45:2.518586e-01):3.113846e-01):5.963157e-01,49:1.124007e+00):9.488968e-01):1.970132e-02):1.301875e-01,((6:4.358965e-01,8:9.412195e-01):8.373767e-01,((((35:2.559024e-01,42:3.175917e-01):3.421670e-02,41:3.056612e-01):1.731186e-01,38:1.286495e-01):5.577090e-01,((37:5.479083e-01,36:5.031161e-01):2.591734e-01,25:5.367743e-01):1.183786e-01):6.673868e-01):1.514093e-02):1.575093e-01,(((55:6.806087e-01,(4:1.705508e-02,5:1.062801e-01):8.821111e-01):5.967577e-01,3:4.782589e-01):1.766152e-01,((((33:5.632462e-02,30:6.283721e-02):6.063221e-02,(31:7.058898e-02,(27:2.686716e-01,(28:2.830104e-03,32:4.675383e-03):1.041591e-01):3.581563e-02):3.180292e-02):2.607840e-02,29:1.926034e-02):6.795024e-01,((68:1.657717e-01,69:2.615952e-01):9.690572e-02,(67:2.190231e-01,70:2.227515e-01):1.012692e-01):8.536895e-01):1.142066e+00):5.823150e-01):3.543272e-01,(62:5.509286e-01,(((63:9.277984e-02,66:4.891253e-02):1.218562e-01,(59:6.230843e-02,65:2.933919e-01):6.280818e-02):4.473191e-01,((64:1.834704e-03,58:3.161029e-03):1.201361e-02,(57:2.221781e-02,56:1.006941e-02):3.038216e-02):3.593207e-01):2.046858e-01):8.011756e-01):7.566702e-01):2.210370e-01):2.008954e-01):7.609096e-02,22:4.345581e-02,1:4.288187e-02);
   tree gen.1289500 = [&U] ((23:1.124230e-01,(7:5.430950e-01,(((2:6.552982e-02,39:4.154124e-03):3.343632e-01,40:2.628297e-01):3.982554e-01,(((((((35:2.542467e-01,42:3.548028e-01):3.453487e-02,41:3.036836e-01):1.719985e-01,38:1.278172e-01):1.089406e+00,((37:4.703417e-01,36:5.044056e-01):1.545697e-01,25:5.333014e-01):1.176127e-01):6.630688e-01,((((11:1.030708e+00,(((14:1.788610e-01,15:1.199295e-01):1.135259e-01,20:3.728949e-01):1.748498e-01,24:7.285990e-01):7.479783e-01):1.408900e-01,(18:1.279844e+00,((((13:1.458317e-01,(21:1.783624e-01,9:2.037919e-01):1.276191e-01):5.816920e-01,((60:3.803477e-01,61:5.812401e-01):6.336496e-01,16:1.192948e+00):2.008633e-01):3.331625e-01,(12:9.502780e-01,26:6.004006e-01):3.128045e-01):6.521569e-02,((19:5.849727e-01,17:6.306291e-01):3.213169e-01,(10:1.008369e+00,(54:6.778494e-01,(44:7.042504e-01,43:5.059176e-01):5.586516e-02):6.217309e-01):1.215295e-01):2.521730e-01):1.424690e-01):1.528499e-01):2.340168e-01,(((52:2.270560e-01,51:2.750119e-01):2.872442e-02,50:3.054793e-01):1.506422e+00,34:7.358769e-01):4.496673e-01):2.219179e-01,((6:4.330763e-01,8:5.864024e-01):1.236253e+00,(((53:9.358026e-01,(47:2.255413e-01,46:1.219812e-01):3.114587e-01):2.460360e-01,(48:2.566825e-01,45:2.502291e-01):8.097012e-01):3.846642e-01,49:6.339082e-01):9.647481e-01):7.650053e-02):1.351302e-02):1.667729e-01,(((55:6.762052e-01,(4:1.694473e-02,5:1.028707e-01):8.764039e-01):5.928967e-01,3:4.751646e-01):1.754725e-01,((((33:5.596020e-02,30:6.243066e-02):2.649258e-02,(31:7.013228e-02,(27:2.624147e-01,(28:2.323461e-02,32:1.065208e-02):8.040279e-02):4.409557e-02):4.903248e-02):8.424953e-02,29:3.482192e-02):4.187669e-01,((68:5.932669e-02,69:2.599027e-01):1.659051e-01,(67:2.176061e-01,70:1.434883e-01):1.760096e-01):8.481662e-01):4.742345e-01):5.785474e-01):3.210772e-02,(62:5.761906e-01,(((63:6.717699e-02,66:3.830579e-02):1.210678e-01,(59:6.190530e-02,65:2.914936e-01):8.887499e-02):3.820181e-01,((64:3.100753e-03,58:1.865417e-03):2.495326e-02,(57:3.603742e-02,56:1.000427e-02):1.388977e-02):4.160545e-01):2.033615e-01):8.462228e-01):7.517746e-01):2.196069e-01):1.619006e-01):1.369845e-01,22:4.317466e-02,1:4.908582e-02);
   tree gen.1290000 = [&U] (22:1.006327e-01,(23:2.952878e-02,(7:5.104347e-01,(((2:7.195114e-02,39:3.043982e-03):3.569079e-01,40:1.466967e-01):2.238291e-01,(((((66:4.022621e-02,63:7.662750e-02):1.279911e-01,(65:2.268943e-01,59:8.383504e-02):3.651302e-02):4.791995e-01,((56:9.893180e-03,57:3.594150e-02):2.546302e-02,(58:1.172688e-03,64:1.926966e-02):1.646818e-02):2.924554e-01):2.830822e-01,62:5.486924e-01):9.083827e-01,(((((((48:1.895054e-01,45:1.289620e-01):5.564592e-01,(53:6.520625e-01,(46:1.286038e-01,47:2.866853e-01):3.948575e-01):2.408576e-01):3.706722e-01,49:7.130378e-01):8.694187e-01,((25:5.196913e-01,(37:6.071345e-01,36:5.142543e-01):1.444376e-01):2.199674e-01,(((35:2.253482e-01,42:3.593938e-01):3.736529e-02,41:2.454066e-01):3.903682e-01,38:6.903548e-02):8.715543e-01):4.433048e-01):6.693805e-02,(6:5.292834e-01,8:6.018596e-01):5.248177e-01):2.772530e-01,(((52:1.017054e-01,(51:3.495786e-01,50:1.615957e-01):1.525658e-01):1.373997e+00,34:8.620088e-01):5.282066e-01,((11:1.033352e+00,(24:6.666936e-01,(20:2.849949e-01,(15:1.950761e-01,14:1.567580e-01):7.052576e-02):2.836236e-01):6.524449e-01):2.174801e-01,(12:1.164917e+00,(((18:1.069802e+00,((10:9.500431e-01,((54:1.037838e+00,43:7.739709e-01):1.063227e-01,44:4.736572e-01):8.997077e-01):2.575675e-01,(19:6.628468e-01,17:6.181193e-01):4.748448e-01):3.437764e-01):2.951211e-01,((16:1.163159e+00,(60:2.816559e-01,61:5.728781e-01):6.831626e-01):2.021875e-01,(13:1.774264e-01,(21:1.175413e-01,9:1.856859e-01):1.344491e-01):3.018464e-01):4.823069e-01):2.098633e-01,26:8.106071e-01):3.292750e-02):1.460625e-01):2.282495e-01):1.924549e-01):3.528225e-01,(((((30:6.512866e-02,33:3.335512e-02):3.027616e-02,(31:8.841121e-02,((32:4.285863e-03,28:5.170250e-03):9.915310e-02,27:2.317946e-01):2.319721e-02):2.118604e-02):3.148327e-02,29:1.037260e-02):7.859018e-01,((68:1.085409e-01,69:4.155851e-01):4.635360e-02,(70:2.179024e-01,67:2.174652e-01):2.223647e-01):7.044995e-01):9.172158e-01,(3:6.626519e-01,((4:1.904615e-02,5:8.630900e-02):7.327219e-01,55:9.477448e-01):3.432710e-01):1.479785e-01):1.631166e-01):1.563725e-01):7.152191e-01):3.263041e-01):1.472606e-01):1.714012e-01,1:4.372219e-02);
   tree gen.1290500 = [&U] (((7:5.053504e-01,((((((((((42:2.649193e-01,35:2.302021e-01):9.397139e-02,41:2.039952e-01):2.834118e-01,38:2.841786e-02):8.027809e-01,(25:5.314046e-01,(36:3.025804e-01,37:5.500542e-01):1.538160e-01):1.363595e-01):5.472387e-01,((45:3.282939e-01,48:2.776209e-01):5.459431e-01,(((46:3.192893e-01,47:1.748639e-01):2.991470e-01,53:9.087368e-01):1.851292e-01,49:1.063145e+00):1.553567e-01):1.110172e+00):8.468783e-02,(8:6.444705e-01,6:4.994641e-01):9.175851e-01):1.696539e-01,((((51:2.081107e-01,52:2.618660e-01):8.409413e-02,50:2.292469e-01):1.196967e+00,34:7.996850e-01):5.233714e-01,(((24:5.551753e-01,(20:2.613086e-01,(15:1.109842e-01,14:2.194801e-01):6.858951e-02):2.754509e-01):6.878667e-01,11:8.474984e-01):2.343435e-01,((((((60:5.381383e-01,61:4.072168e-01):5.374592e-01,16:6.790408e-01):4.568926e-01,(13:5.001466e-02,(21:1.417873e-01,9:1.989770e-01):2.169294e-01):4.638851e-01):4.971819e-01,26:8.349100e-01):6.690137e-02,(12:9.824535e-01,18:1.574940e+00):1.958332e-01):2.351903e-01,(10:9.660504e-01,((54:7.266273e-01,(43:7.806052e-01,44:5.136774e-01):7.018816e-02):5.370876e-01,(19:6.046717e-01,17:5.152246e-01):5.698575e-01):2.942026e-02):4.440001e-01):1.253926e-01):8.275123e-02):1.906033e-01):6.908894e-02,((((4:2.030402e-02,5:7.100975e-02):6.682217e-01,55:9.315130e-01):2.813121e-01,3:8.999271e-01):1.031801e-01,(((70:2.094844e-01,67:1.286391e-01):9.916412e-02,(68:1.337940e-01,69:2.833404e-01):1.456669e-01):5.827344e-01,(((29:5.254078e-02,(((32:1.671484e-03,28:3.545284e-03):1.067262e-01,31:6.856196e-02):7.584506e-02,27:2.043994e-01):2.835837e-02):1.966565e-02,33:4.072751e-02):6.857165e-03,30:9.344216e-02):4.663443e-01):7.002752e-01):1.282458e-01):2.704073e-01,((((63:1.066326e-01,66:3.123935e-02):1.054113e-01,(65:2.002973e-01,59:3.850994e-02):1.088176e-01):3.995367e-01,((56:5.482280e-03,57:1.884713e-02):5.095245e-02,(58:6.656628e-03,64:1.935660e-03):1.395493e-02):3.016777e-01):2.421881e-01,62:6.321744e-01):8.701002e-01):6.807737e-01,((2:2.460726e-02,39:2.574249e-02):4.277457e-01,40:6.906384e-02):3.564952e-01):2.753854e-01):2.854483e-01,23:3.655439e-02):7.766867e-02,22:4.814824e-02,1:5.466064e-02);
   tree gen.1291000 = [&U] (22:4.119055e-02,(23:9.961952e-02,(((40:1.787954e-01,(39:1.338142e-02,2:1.261625e-02):3.682233e-01):3.522651e-01,(((((55:1.003526e+00,(5:3.640469e-02,4:6.184813e-02):5.834617e-01):6.169178e-01,3:6.520265e-01):1.172477e-01,((69:4.366793e-01,(68:2.346729e-01,(67:2.072259e-01,70:2.442761e-01):6.374713e-02):4.275645e-03):1.132392e+00,((((32:1.739392e-02,28:1.009594e-02):1.777887e-01,(27:2.171079e-01,31:1.122175e-01):1.175914e-02):2.199364e-02,29:6.549279e-02):2.023160e-03,(30:4.082865e-02,33:4.694827e-02):1.968139e-02):7.904355e-01):8.083740e-01):3.427463e-01,(((((18:1.173346e+00,((26:9.451089e-01,12:1.024347e+00):3.386001e-01,((13:8.224476e-02,(9:2.540911e-01,21:1.607284e-01):1.735839e-01):7.765086e-01,((61:5.834581e-01,60:5.636371e-01):5.759486e-01,16:7.250527e-01):3.410836e-01):3.604382e-01):2.028563e-02):1.561047e-01,(11:1.012540e+00,(24:7.189591e-01,((14:1.507277e-01,15:1.216148e-01):1.816855e-01,20:2.828237e-01):3.600472e-01):6.131022e-01):1.505163e-01):7.698741e-02,((19:6.119077e-01,17:7.233635e-01):4.954931e-01,(((43:7.276622e-01,44:6.773191e-01):2.056354e-01,54:6.268845e-01):9.047212e-01,10:1.036110e+00):6.166291e-02):5.061751e-01):1.363949e-01,((52:1.360961e-01,(51:4.550950e-01,50:1.928797e-01):5.930604e-02):1.130350e+00,34:1.045934e+00):5.929502e-01):2.184164e-01,((8:7.060771e-01,6:7.026271e-01):7.581233e-01,(((((46:1.411287e-01,47:2.025381e-01):3.130246e-01,53:1.042614e+00):1.787796e-01,(45:2.791195e-01,48:3.338769e-01):5.196492e-01):4.377369e-02,49:9.459137e-01):8.668680e-01,((25:4.542239e-01,(36:5.612172e-01,37:4.570146e-01):2.490630e-01):1.122630e-01,(38:1.337465e-01,((42:3.354411e-01,35:2.064032e-01):7.856842e-02,41:2.382738e-01):2.285597e-01):5.397292e-01):4.874705e-01):4.140167e-02):1.944636e-01):9.278210e-02):2.520456e-01,(((57:2.816594e-02,(56:3.019547e-02,(64:3.007009e-03,58:2.945046e-04):7.811674e-02):7.074803e-03):3.820824e-01,((65:2.460925e-01,59:5.415974e-02):7.733997e-02,(66:1.544185e-02,63:6.347748e-02):1.505270e-01):3.401983e-01):1.761343e-01,62:6.369566e-01):6.125508e-01):8.272234e-01):4.085466e-01,7:5.217010e-01):1.705017e-01):9.652338e-02,1:7.062236e-02);
   tree gen.1291500 = [&U] ((23:1.613774e-01,((((((((((42:3.010813e-01,35:3.431731e-01):8.739142e-02,41:2.101484e-01):2.833847e-01,38:1.485328e-01):7.517998e-01,(37:6.070579e-01,(36:6.208777e-01,25:4.770758e-01):7.055866e-02):2.527433e-01):4.022318e-01,(8:7.203383e-01,6:4.622422e-01):9.213940e-01):2.626956e-01,(((((52:2.224092e-01,51:3.785518e-01):2.220242e-01,50:1.846523e-01):1.372950e+00,34:7.939238e-01):5.967669e-01,(49:8.682842e-01,((45:2.126617e-01,48:3.648949e-01):4.726764e-01,(53:9.719923e-01,(47:1.892186e-01,46:1.592799e-01):4.188167e-01):1.735151e-01):1.807902e-01):1.288058e+00):5.631983e-03,((11:8.404699e-01,(24:8.295529e-01,((15:1.331903e-01,14:1.291290e-01):6.066823e-02,20:2.684394e-01):1.830720e-01):7.640582e-01):2.280338e-01,(((18:1.088118e+00,((19:1.020126e+00,17:4.920890e-01):6.350490e-01,(10:8.036569e-01,((43:7.782705e-01,54:7.603344e-01):3.679046e-01,44:3.253006e-01):1.009779e+00):9.492783e-02):2.314295e-01):3.268717e-01,((13:1.161891e-01,(21:1.455655e-01,9:2.399729e-01):1.433307e-01):3.967033e-01,((61:5.292157e-01,60:4.562237e-01):9.375905e-01,16:7.780931e-01):3.414038e-01):5.855540e-01):3.445496e-01,(12:9.600253e-01,26:6.417954e-01):2.027558e-01):1.594746e-01):1.786399e-01):2.085129e-01):1.993735e-01,((((33:4.843255e-02,(29:5.006546e-02,(31:8.587494e-02,((32:3.716422e-03,28:5.182746e-03):9.321083e-02,27:1.725366e-01):1.309523e-02):4.102467e-03):1.586371e-02):6.970843e-03,30:1.036714e-01):8.494897e-01,(68:2.462586e-01,((70:1.864452e-01,67:2.744425e-01):1.683277e-01,69:2.527991e-01):1.592864e-02):7.612025e-01):6.238392e-01,(((5:1.557774e-02,4:9.584041e-02):4.902305e-01,55:1.250263e+00):5.221153e-01,3:6.421615e-01):1.207439e-01):4.743169e-01):1.736265e-01,((((66:2.756273e-02,63:8.809147e-02):1.336258e-01,(65:2.790313e-01,59:7.236077e-02):7.442082e-02):4.456237e-01,((57:4.959109e-02,56:1.079016e-02):9.484291e-03,(58:4.490291e-04,64:4.234763e-03):2.229410e-02):2.982783e-01):2.247588e-01,62:5.431069e-01):1.194503e+00):8.120939e-01,(40:2.550529e-01,(2:4.288562e-02,39:2.070346e-02):3.454077e-01):3.827908e-01):3.860610e-01,7:5.418881e-01):2.515832e-01):1.303318e-01,22:7.253087e-02,1:7.877755e-02);
   tree gen.1292000 = [&U] ((23:1.564382e-01,((((((((((42:2.918663e-01,35:3.326698e-01):1.236054e-01,41:2.037165e-01):2.747113e-01,38:1.439868e-01):7.287900e-01,((37:5.884781e-01,36:6.018749e-01):6.538839e-02,25:9.597475e-01):2.450078e-01):3.899209e-01,(8:6.389363e-01,6:4.480946e-01):8.931934e-01):3.098325e-01,(((49:9.447281e-01,((45:2.061529e-01,48:3.537268e-01):4.582095e-01,(53:9.422431e-01,(47:2.003336e-01,46:2.363736e-01):2.984219e-01):3.250983e-01):4.877895e-01):8.927659e-01,((11:7.639750e-01,(24:8.041633e-01,((15:1.291138e-01,14:1.251768e-01):5.881140e-02,20:2.602235e-01):1.774688e-01):7.664870e-01):2.993229e-01,(((10:7.518135e-01,(((43:7.544504e-01,54:6.450929e-01):3.566444e-01,44:5.383207e-01):7.933132e-01,(19:9.889033e-01,17:5.724845e-01):1.909207e-01):4.080385e-01):1.863094e-01,(12:9.306424e-01,26:6.221523e-01):1.965501e-01):8.662465e-02,(18:1.054815e+00,((13:1.001701e-01,(21:1.411103e-01,9:2.326282e-01):2.208771e-01):7.810203e-01,((61:5.130183e-01,60:4.422603e-01):9.088942e-01,16:7.542785e-01):3.309547e-01):2.060794e-01):2.300793e-01):1.545937e-01):3.629982e-02):5.851889e-02,((52:2.235798e-01,(51:4.942509e-01,50:1.790008e-01):1.283556e-01):1.138620e+00,34:7.696246e-01):5.389676e-01):1.388534e-01):1.932714e-01,((((33:6.315346e-02,(29:4.853314e-02,((31:8.324661e-02,27:2.320358e-01):1.271706e-02,(32:3.602676e-03,28:5.024121e-03):9.035798e-02):1.091097e-02):1.537818e-02):5.128932e-04,30:9.369409e-02):4.160423e-01,((70:1.794321e-01,67:2.660428e-01):1.679487e-01,(68:2.387216e-01,69:2.450619e-01):2.010998e-02):7.322795e-01):1.064725e+00,(((5:1.622772e-02,4:9.290708e-02):6.060019e-01,55:1.211997e+00):3.133838e-01,3:6.225072e-01):7.920321e-02):4.349077e-01):6.785831e-02,((((66:3.667026e-02,63:8.539531e-02):1.150312e-01,(65:2.704911e-01,59:7.014606e-02):7.214307e-02):4.319848e-01,((57:4.807329e-02,56:1.045992e-02):4.933054e-02,(58:5.831600e-04,64:2.020891e-03):2.571903e-02):2.891491e-01):2.634895e-01,62:5.264844e-01):9.315237e-01):8.462133e-01,(40:2.472466e-01,(2:1.236051e-02,39:5.091282e-02):2.873496e-01):3.710749e-01):3.742451e-01,7:5.253028e-01):2.438831e-01):1.263428e-01,22:8.693803e-02,1:7.636645e-02);
   tree gen.1292500 = [&U] (22:8.956099e-02,(23:1.206228e-01,(((40:2.187009e-01,(39:4.163517e-02,2:1.838586e-02):3.558660e-01):3.539798e-01,(((((55:9.698486e-01,(5:5.089541e-02,4:5.977255e-02):7.833492e-01):4.998057e-01,3:5.724080e-01):2.684082e-01,((((67:3.104693e-01,70:3.287193e-01):1.522646e-01,69:3.422631e-01):5.249343e-02,68:3.474282e-01):4.563245e-01,(((27:1.944226e-01,(31:6.828639e-02,(32:2.661035e-03,28:6.227229e-03):1.096239e-01):1.531571e-02):3.748066e-02,(30:3.945847e-02,33:5.343994e-02):5.360822e-02):3.512480e-03,29:2.380938e-02):7.639090e-01):8.530521e-01):3.326501e-01,((((((13:7.858481e-02,(9:1.634210e-01,21:1.153083e-01):1.968660e-01):5.444416e-01,((61:5.118283e-01,60:4.010333e-01):6.175105e-01,16:7.007204e-01):3.144327e-01):4.008341e-01,18:1.188624e+00):6.042432e-02,((((10:9.304884e-01,(44:6.545888e-01,(54:1.026582e+00,43:7.608817e-01):1.054013e-01):8.486095e-01):9.104081e-02,(19:7.508524e-01,17:6.990879e-01):1.960314e-01):5.018039e-01,(26:9.133917e-01,12:9.071873e-01):3.552693e-01):2.756118e-02,(11:1.142959e+00,(24:6.948313e-01,((14:1.924220e-01,15:1.313069e-01):4.308491e-03,20:4.352349e-01):2.077237e-01):7.908459e-01):6.931083e-02):1.180900e-01):1.235485e-01,(((51:2.807139e-01,50:2.506284e-01):3.083697e-02,52:2.400076e-01):1.083837e+00,34:7.812248e-01):4.125486e-01):2.640961e-01,((((((46:1.591343e-01,47:1.957411e-01):2.244767e-01,53:7.774986e-01):9.194997e-02,(45:2.697524e-01,48:2.435181e-01):5.660346e-01):9.163813e-02,49:1.205144e+00):6.933191e-01,((25:4.737715e-01,(36:5.423832e-01,37:4.832328e-01):1.882896e-01):1.988245e-01,(38:3.538665e-02,((42:3.241839e-01,35:1.994764e-01):1.320526e-01,41:2.132337e-01):2.694244e-01):6.358359e-01):4.342660e-01):2.005260e-01,(8:3.905626e-01,6:7.217267e-01):9.444270e-01):1.813359e-01):1.881964e-01):1.912571e-01,((((64:5.849738e-03,58:7.035875e-03):7.151545e-03,(57:2.385498e-02,56:2.520702e-02):2.331591e-02):2.025526e-01,((65:2.378338e-01,59:1.363297e-01):4.617046e-02,(66:1.274260e-02,63:3.845518e-02):1.454754e-01):3.423283e-01):2.509587e-01,62:5.482047e-01):7.428737e-01):6.402697e-01):3.000275e-01,7:4.087078e-01):2.514260e-01):1.073508e-01,1:3.035287e-02);
   tree gen.1293000 = [&U] (22:6.302678e-02,(23:1.233840e-01,(((40:2.237072e-01,(39:4.258824e-02,2:4.245571e-02):3.331804e-01):3.620827e-01,(((((55:7.192193e-01,(5:5.206045e-02,4:6.114080e-02):5.443854e-01):2.808081e-01,3:8.063840e-01):3.288399e-01,((((67:2.920770e-01,70:2.589018e-01):2.002809e-01,69:3.500978e-01):5.369505e-02,68:3.553811e-01):4.667701e-01,(((30:4.036171e-02,33:5.466322e-02):5.483536e-02,29:2.435440e-02):3.592884e-03,(31:6.577275e-02,(27:1.967403e-01,(32:2.721949e-03,28:3.738881e-03):1.121333e-01):1.366555e-02):3.833863e-02):7.831962e-01):8.725792e-01):3.100981e-01,(((((((10:9.517881e-01,(54:1.050082e+00,(43:8.145539e-01,44:6.695729e-01):1.078140e-01):8.680349e-01):5.338102e-02,(19:7.680400e-01,17:7.150906e-01):3.402023e-01):4.194655e-01,(26:9.343000e-01,12:9.279536e-01):3.126247e-01):7.863669e-02,(24:7.107366e-01,(20:4.299618e-01,(15:1.323736e-01,14:1.926676e-01):1.134964e-02):1.816787e-01):8.451057e-01):1.026928e-01,(11:1.169122e+00,(((13:8.038369e-02,(9:1.671618e-01,21:8.367758e-02):1.776882e-01):6.891995e-01,((61:5.235444e-01,60:4.102133e-01):6.316459e-01,16:7.167605e-01):3.218220e-01):2.422194e-01,18:1.215833e+00):1.612499e-01):3.535020e-02):2.384180e-01,(((51:2.871397e-01,50:2.563654e-01):3.154285e-02,52:2.455016e-01):1.501607e+00,34:7.991077e-01):4.219922e-01):1.722456e-01,((((((46:1.669202e-01,47:2.002217e-01):2.296151e-01,53:7.952962e-01):9.405478e-02,(45:3.496364e-01,48:2.990923e-01):5.769304e-01):9.373581e-02,49:1.232730e+00):7.091897e-01,((25:4.846166e-01,(36:5.547988e-01,37:4.942944e-01):1.925997e-01):2.710390e-01,(38:3.619668e-02,((42:3.871099e-01,35:2.040426e-01):7.727459e-02,41:2.181148e-01):3.115805e-01):6.503907e-01):2.611133e-01):2.051162e-01,(8:3.995029e-01,6:7.382476e-01):9.660458e-01):1.854868e-01):2.408366e-01):2.987681e-01,((((64:1.216503e-02,58:9.381379e-03):1.911922e-02,(57:2.440104e-02,56:2.578403e-02):2.384963e-02):2.631146e-01,((65:2.016346e-01,59:6.294066e-02):4.152299e-02,(66:1.303429e-02,63:1.053437e-01):1.791412e-01):3.501645e-01):2.567034e-01,62:5.880116e-01):7.507621e-01):6.549260e-01):3.068954e-01,7:4.180634e-01):2.571814e-01):1.098082e-01,1:6.627305e-02);
   tree gen.1293500 = [&U] ((23:9.141637e-02,((((((((((42:2.909838e-01,35:3.303463e-01):7.803521e-02,41:2.031006e-01):2.738807e-01,38:1.435514e-01):7.265864e-01,(37:5.866988e-01,(25:6.766026e-01,36:7.374216e-01):1.182618e-01):3.699552e-01):5.104602e-01,(8:6.370044e-01,6:4.467398e-01):8.904928e-01):1.204851e-01,(((11:7.510729e-01,(24:8.017319e-01,((15:1.155856e-01,14:1.662470e-01):1.498987e-01,20:3.443632e-01):2.034967e-01):5.845500e-01):3.382341e-01,((((19:6.714237e-01,17:5.393861e-01):4.031956e-01,(10:1.154443e+00,(54:6.679705e-01,(44:5.432919e-01,43:1.139351e+00):3.584561e-02):8.743916e-01):1.919536e-01):3.034187e-01,18:8.614632e-01):1.663603e-01,(((13:9.986719e-02,(21:1.480338e-01,9:1.038053e-01):1.632103e-01):5.910916e-01,((61:4.107136e-01,60:3.462084e-01):6.507486e-01,16:7.083528e-01):4.334993e-01):4.068626e-01,(12:7.138761e-01,26:8.060268e-01):4.499717e-01):2.283360e-01):9.860115e-02):2.745829e-01,((((51:4.927565e-01,50:1.710387e-01):1.393630e-01,52:2.711328e-01):1.294807e+00,34:1.076139e+00):2.580484e-01,(49:8.535098e-01,((45:2.055296e-01,48:3.283705e-01):4.568241e-01,(53:8.775282e-01,(47:2.276448e-01,46:8.236498e-02):4.288833e-01):3.294498e-02):3.468110e-01):9.416143e-01):9.499773e-02):1.510444e-01):1.981483e-01,(((33:3.746474e-02,((29:4.838640e-02,(31:1.367415e-01,(27:2.298154e-01,(32:5.030337e-03,28:5.090848e-03):6.648838e-02):7.040412e-03):2.772807e-02):1.128574e-02,30:9.581642e-02):2.426536e-02):8.874911e-01,((68:2.336678e-01,(70:1.750191e-01,67:2.839074e-01):1.872054e-01):1.519706e-01,69:3.611748e-01):5.728949e-01):1.061506e+00,(((5:2.324201e-02,4:6.634525e-02):3.875724e-01,55:1.208332e+00):4.201007e-01,3:6.618804e-01):1.685016e-01):9.280014e-02):2.189952e-01,((((66:5.091446e-02,63:6.400572e-02):9.297529e-02,(65:1.808604e-01,59:6.993397e-02):7.340334e-02):3.698645e-01,((57:3.257266e-02,56:1.454537e-02):7.309082e-02,(58:1.037688e-02,64:6.807284e-03):1.493983e-02):2.882749e-01):3.243649e-01,62:4.897737e-01):9.287071e-01):7.886768e-01,(40:1.927016e-01,(2:1.232314e-02,39:1.400844e-02):3.795129e-01):3.224043e-01):2.946969e-01,7:7.420956e-01):1.551607e-01):1.682921e-01,22:2.142688e-02,1:6.746101e-02);
   tree gen.1294000 = [&U] (22:5.176465e-02,(23:5.175728e-02,(((40:2.196489e-01,(39:4.181563e-02,2:3.194927e-02):3.963524e-01):2.379750e-01,(((((55:7.061717e-01,(5:4.458362e-02,4:5.916299e-02):9.245714e-01):2.757139e-01,3:7.917552e-01):1.661660e-01,(((67:2.172277e-01,70:2.645114e-01):1.572411e-01,(69:3.437466e-01,68:1.599959e-01):7.901691e-02):4.863327e-01,((29:2.301862e-02,(30:5.452746e-02,33:4.725173e-02):4.026094e-02):1.758658e-02,((27:1.931712e-01,(32:4.506972e-04,28:9.662188e-03):8.756706e-02):3.533007e-02,31:8.361732e-02):2.839759e-02):4.976905e-01):9.408377e-01):3.220792e-01,(((((((13:1.148696e-01,(9:2.542445e-01,21:8.258580e-02):1.321329e-01):5.060859e-01,((61:5.140467e-01,60:5.081099e-01):6.201870e-01,16:7.037576e-01):3.882590e-01):2.378252e-01,18:1.562576e+00):3.087744e-01,(10:9.699811e-01,(((54:1.031032e+00,44:7.764178e-01):1.016849e-01,43:8.389711e-01):8.548850e-01,(19:7.541068e-01,17:7.021180e-01):3.340306e-01):6.912235e-02):5.804448e-01):5.647587e-02,((11:1.198699e+00,(24:6.373935e-01,(20:4.221618e-01,(15:1.299722e-01,14:1.891724e-01):4.470435e-02):1.746189e-01):8.501854e-01):6.691814e-02,(26:9.173507e-01,12:9.111194e-01):3.570197e-01):5.096478e-02):4.379363e-01,(((52:2.301130e-01,51:2.807102e-01):8.831227e-03,50:7.364407e-02):1.251082e+00,34:7.846109e-01):3.204865e-01):1.006667e-01,((((25:4.853551e-01,(36:6.937701e-01,37:4.853273e-01):2.847436e-01):2.007288e-01,(38:8.742415e-02,((42:3.165213e-01,35:2.529036e-01):1.138586e-01,41:3.580730e-01):1.803652e-01):7.078114e-01):1.389404e-01,(8:3.922554e-01,6:7.206420e-01):9.485205e-01):5.010149e-02,((((46:1.638921e-01,47:1.965895e-01):4.937564e-01,53:6.991132e-01):1.954033e-01,(45:4.323574e-01,48:2.975359e-01):5.479077e-01):2.983844e-01,49:1.144568e+00):1.005705e+00):2.986232e-01):1.669475e-01):3.028630e-01,((((64:5.476795e-03,58:9.211189e-03):1.877238e-02,(57:1.323284e-02,56:2.925316e-02):1.097560e-02):4.985665e-01,((65:2.179912e-01,59:6.179884e-02):1.203109e-01,(66:6.002611e-02,63:6.541143e-02):8.851322e-02):3.646450e-01):1.903336e-01,62:6.467339e-01):7.371423e-01):8.457248e-01):3.933636e-01,7:7.229942e-01):3.446560e-01):1.981719e-01,1:2.681138e-02);
   tree gen.1294500 = [&U] (((7:6.222292e-01,(((((((51:2.670544e-01,(52:2.245745e-01,50:2.851136e-01):2.015533e-02):1.224006e+00,34:1.076247e+00):3.481890e-01,(((24:4.949495e-01,(20:2.651580e-01,(15:1.636708e-01,14:2.530124e-01):1.337040e-01):2.670486e-01):6.437547e-01,11:1.223260e+00):2.235410e-02,((((12:6.614889e-01,18:1.443938e+00):2.124889e-01,(((60:6.360527e-01,61:4.771558e-01):4.614552e-01,16:1.027512e+00):4.900739e-01,(13:1.329047e-01,(21:1.137409e-01,9:2.453337e-01):2.118569e-01):4.471594e-01):3.030526e-01):7.862682e-02,26:9.021100e-01):1.711811e-01,((19:9.025938e-01,17:7.240854e-01):3.929532e-01,(((44:7.520218e-01,43:6.862252e-01):9.872118e-02,54:5.183840e-01):7.090672e-01,10:1.216400e+00):1.685689e-01):2.154108e-01):2.268205e-01):1.277893e-01):1.142133e-01,(((((46:8.987727e-02,47:3.182634e-01):4.899312e-01,53:6.271083e-01):1.489620e-01,(45:3.434581e-01,48:2.507213e-01):5.182291e-01):2.862084e-03,49:1.118001e+00):9.953467e-01,((((41:1.668547e-01,(42:3.937192e-01,35:2.323690e-01):1.096357e-01):2.084178e-01,38:1.118369e-01):8.726884e-01,((37:8.192254e-01,36:2.787102e-01):3.582103e-01,25:3.738966e-01):2.820513e-01):4.620968e-01,(8:5.324779e-01,6:6.299968e-01):7.405731e-01):4.814192e-02):1.556681e-01):2.432409e-01,((((4:1.007909e-01,5:4.264030e-02):4.709412e-01,55:1.076628e+00):4.875972e-01,(((70:2.633101e-01,67:1.352844e-01):2.004549e-01,(68:1.399582e-01,69:3.796378e-01):3.497635e-02):7.420340e-01,(30:3.188285e-02,(33:4.246949e-02,((((32:2.072739e-03,28:8.924947e-04):3.997842e-02,27:2.203910e-01):3.566507e-02,31:1.311289e-01):3.462996e-02,29:3.064936e-02):6.536114e-02):4.489701e-02):1.058513e+00):9.498212e-01):5.299243e-02,3:8.318388e-01):4.553357e-01):4.197040e-02,((((63:8.774154e-02,66:4.147902e-02):1.789715e-01,(65:2.406107e-01,59:7.202288e-02):4.417746e-02):2.414656e-01,((56:2.120006e-02,57:1.502843e-02):3.746601e-02,(64:1.799390e-02,58:2.276534e-03):2.326555e-02):2.815815e-01):2.363363e-01,62:5.787776e-01):1.044534e+00):8.484882e-01,((2:1.504725e-02,39:4.126011e-02):5.017398e-01,40:1.353728e-01):5.082139e-01):3.065606e-01):1.470895e-01,23:6.219912e-02):1.078996e-01,22:9.187777e-02,1:5.097715e-02);
   tree gen.1295000 = [&U] ((23:3.452841e-02,((((39:3.404584e-02,2:1.475501e-02):5.774084e-01,40:1.720978e-01):3.395597e-01,((62:5.374755e-01,(((65:2.819661e-01,59:4.402933e-02):3.520730e-02,(63:1.489761e-01,66:1.508882e-02):1.432676e-01):3.119220e-01,((64:3.111332e-03,58:2.032434e-03):2.154250e-02,(57:3.728439e-02,56:4.211133e-02):7.966390e-03):3.834821e-01):2.894405e-01):8.391314e-01,(((((11:1.177849e+00,(((14:1.359720e-01,15:1.349802e-01):1.359193e-01,20:3.404980e-01):1.435171e-01,24:5.877103e-01):4.876486e-01):1.596257e-01,(((19:6.493326e-01,17:6.112175e-01):5.875201e-01,(((43:5.973144e-01,44:8.196704e-01):2.085713e-01,54:6.946272e-01):6.771870e-01,10:1.277587e+00):5.266888e-02):2.355990e-01,((12:1.333221e+00,26:7.964689e-01):1.173237e-01,(18:1.552577e+00,(((60:4.770138e-01,61:4.723602e-01):7.391147e-01,16:7.971949e-01):3.107163e-01,((21:1.050543e-01,9:2.543510e-01):1.029821e-01,13:1.409166e-01):6.976725e-01):3.064885e-01):4.780945e-02):9.954554e-02):3.365139e-01):1.160711e-01,(((((47:2.015315e-01,46:1.661635e-01):2.871915e-01,53:7.787992e-01):2.623781e-01,(48:2.447871e-01,45:2.365020e-01):4.836295e-01):6.034138e-01,49:8.292594e-01):7.885870e-01,((50:3.159180e-01,(51:2.902991e-01,52:2.006684e-01):1.653734e-03):1.484485e+00,34:1.237142e+00):1.848873e-02):3.473115e-01):3.916368e-01,(((38:1.456169e-01,(41:1.510844e-01,(42:2.691890e-01,35:2.910839e-01):1.011801e-01):3.266377e-01):6.892437e-01,((36:5.863065e-01,37:7.668233e-01):1.345815e-01,25:5.252543e-01):3.341560e-01):3.461968e-01,(8:5.253366e-01,6:6.427954e-01):7.395905e-01):3.333567e-01):5.654793e-02,((((67:3.849779e-01,70:2.763180e-01):1.057020e-01,(69:4.996743e-01,68:1.430181e-01):1.976108e-02):9.872879e-01,(((31:8.337235e-02,(27:1.934685e-01,(28:3.039390e-03,32:3.336281e-04):7.359397e-02):2.957634e-02):2.998037e-02,(33:2.624593e-02,30:9.518978e-02):2.133277e-02):7.647094e-02,29:1.346576e-02):1.138216e+00):4.271414e-01,((55:7.723573e-01,(5:7.864788e-02,4:3.375771e-02):8.138363e-01):3.913573e-01,3:4.567810e-01):3.799728e-01):3.975669e-01):2.055851e-01):9.749366e-01):5.603908e-01,7:4.647301e-01):3.218254e-01):1.328555e-01,22:6.277903e-02,1:5.521731e-02);
   tree gen.1295500 = [&U] (22:8.774614e-02,(23:5.453043e-02,(7:7.473149e-01,(((2:3.096644e-02,39:2.017431e-02):3.626887e-01,40:2.445623e-01):5.240354e-01,((((6:6.509390e-01,8:5.454832e-01):8.179242e-01,(((53:8.915503e-01,((48:1.514500e-01,45:3.718151e-01):6.692629e-01,(46:9.896610e-02,47:3.015377e-01):4.721825e-01):6.863278e-02):6.428564e-01,49:1.099287e+00):7.440034e-01,((25:4.952739e-01,(37:5.113659e-01,36:4.926254e-01):3.119707e-01):4.129146e-01,(((35:2.420486e-01,42:2.866781e-01):1.883857e-01,41:2.234832e-01):3.344134e-01,38:2.759266e-01):7.673832e-01):3.867598e-01):8.718878e-02):1.106256e-01,(((11:1.005049e+00,((26:7.789852e-01,12:1.033692e+00):4.042373e-01,(((16:7.939150e-01,(60:7.996544e-01,61:3.070315e-01):9.505650e-01):4.081796e-01,(13:1.806713e-01,(21:8.711933e-02,9:2.340197e-01):1.212205e-01):4.093499e-01):6.869911e-01,(18:1.014917e+00,((43:7.332572e-01,(44:6.345860e-01,54:8.440763e-01):1.920320e-01):5.481155e-01,(10:1.354786e+00,(19:7.474408e-01,17:4.758648e-01):6.666017e-01):2.477251e-02):6.869241e-01):1.445126e-01):1.229214e-01):7.500216e-02):1.006316e-01,(24:7.380137e-01,(20:3.253073e-01,(15:1.541535e-01,14:2.191411e-01):4.992770e-02):2.397738e-01):4.697946e-01):4.747362e-01,((((51:3.829464e-01,50:2.668978e-01):4.263946e-02,52:1.156321e-01):1.477167e+00,34:1.251956e+00):1.935135e-02,(62:3.620164e-01,(((59:5.252292e-02,65:2.096866e-01):7.299880e-02,(66:2.728514e-02,63:8.197667e-02):1.069808e-01):4.891875e-01,((56:1.756854e-02,57:8.883369e-02):4.295220e-02,(64:1.238581e-02,58:6.514143e-03):2.098773e-02):3.738457e-01):3.631150e-01):7.306545e-01):1.690054e-01):3.820640e-03):1.550567e-01,((3:1.005272e+00,((4:4.819019e-02,5:6.732602e-02):9.303207e-01,55:9.754621e-01):5.020784e-01):2.062420e-01,((29:3.010975e-02,((30:3.866775e-02,33:6.680523e-02):5.359628e-02,(31:6.472698e-02,(27:2.234712e-01,(32:2.358554e-03,28:5.272589e-03):7.704021e-02):1.180903e-02):3.003825e-02):2.837376e-02):1.005803e+00,((70:2.612803e-01,67:1.313146e-01):1.953121e-01,(68:2.022358e-01,69:2.528159e-01):8.383985e-02):8.529241e-01):4.744017e-01):7.418138e-01):1.155431e+00):3.019203e-01):1.689513e-01):1.800880e-01,1:4.600910e-02);
   tree gen.1296000 = [&U] (22:6.364422e-02,(23:1.099063e-01,(((40:1.150505e-01,(39:3.203548e-02,2:2.265694e-02):3.827568e-01):4.139662e-01,(((((55:1.188252e+00,(5:2.518457e-02,4:5.999871e-02):3.964235e-01):4.089839e-01,3:7.645966e-01):2.796536e-01,((68:2.450218e-01,(69:3.827695e-01,(67:2.074765e-01,70:1.670344e-01):2.184820e-01):4.090932e-03):6.426271e-01,(((33:3.892969e-02,30:7.069207e-02):2.072514e-02,((32:2.171822e-03,28:2.978231e-03):4.738740e-02,(31:4.709516e-02,27:1.593976e-01):1.504518e-03):5.389234e-02):7.924597e-03,29:2.222904e-02):8.096675e-01):7.521146e-01):4.139277e-01,(((((((46:1.473354e-01,47:1.779320e-01):3.922588e-01,53:9.181927e-01):2.510640e-01,(45:4.429993e-01,48:1.711605e-01):5.314023e-01):1.733677e-01,49:1.020806e+00):9.041652e-01,((25:4.586140e-01,(36:3.575381e-01,37:6.948816e-01):2.228398e-01):2.804447e-01,(38:8.442536e-02,((42:1.954196e-01,35:2.354286e-01):5.848439e-02,41:2.034459e-01):2.085189e-01):7.793720e-01):4.413887e-01):8.405684e-02,(8:5.594075e-01,6:5.375353e-01):1.126482e+00):1.058583e-01,(((((13:1.127204e-01,(9:2.909298e-01,21:9.345604e-02):2.144246e-01):5.522792e-01,((61:3.578133e-01,60:4.906809e-01):4.480776e-01,16:6.796175e-01):3.298214e-01):5.111325e-01,18:1.224067e+00):3.227109e-01,((26:8.858840e-01,12:8.798665e-01):3.822386e-01,(((19:7.282397e-01,17:6.266110e-01):3.225728e-01,(10:9.606768e-01,(43:6.197151e-01,(54:8.220266e-01,44:9.182624e-01):1.981233e-01):9.438834e-01):2.454163e-01):5.673883e-01,(11:8.272788e-01,(24:5.160154e-01,(20:4.076809e-01,(15:1.003012e-01,14:1.864473e-01):6.052236e-02):2.870023e-01):7.962656e-01):1.162076e-01):5.366847e-02):1.212926e-01):3.088255e-01,(((52:3.133742e-01,51:2.978411e-01):8.759364e-02,50:2.752585e-01):1.344013e+00,34:6.571898e-01):2.956195e-01):1.145224e-01):2.334971e-01):5.329946e-01,((((64:2.515926e-03,58:9.490740e-03):2.310521e-02,(57:1.195835e-02,56:3.609084e-02):4.048900e-02):3.405075e-01,((65:2.105137e-01,59:3.419475e-02):3.598163e-02,(66:2.444079e-02,63:7.761802e-02):9.036819e-02):3.521370e-01):3.059871e-01,62:6.310380e-01):5.707621e-01):8.167150e-01):4.116213e-01,7:8.539206e-01):4.534790e-02):1.448040e-01,1:1.073561e-01);
   tree gen.1296500 = [&U] ((23:1.269099e-01,((((39:2.964685e-02,2:1.284855e-02):1.885292e-01,40:2.094870e-01):2.997986e-01,((62:4.680294e-01,(((65:2.455338e-01,59:3.928393e-02):5.488520e-02,(63:1.297272e-01,66:4.929348e-02):1.045897e-01):2.585365e-01,((64:4.730171e-04,58:1.649308e-02):1.833545e-02,(57:3.870339e-02,56:4.684434e-03):7.412314e-03):3.859409e-01):2.839031e-01):7.307090e-01,((((((((47:2.234335e-01,46:1.555893e-01):4.041218e-01,53:6.781721e-01):3.136426e-01,(48:2.131587e-01,45:2.405820e-01):3.561424e-01):3.946953e-01,49:9.017398e-01):6.866953e-01,((((14:3.845562e-01,15:1.471177e-01):9.436231e-02,20:3.225446e-01):1.862550e-01,24:4.872973e-01):6.623523e-01,(((((44:7.179010e-01,(54:8.727376e-01,43:5.896338e-01):1.788603e-01):7.775763e-01,(19:4.297918e-01,17:7.955632e-01):2.847823e-01):1.713385e-01,10:8.303616e-01):4.106688e-01,((12:1.160959e+00,26:6.935588e-01):1.099306e-01,(18:1.351971e+00,(((60:4.153798e-01,61:5.014408e-01):4.326816e-01,16:6.941910e-01):3.991009e-01,((21:1.387677e-01,9:8.255318e-02):1.070952e-01,13:1.385758e-01):5.525745e-01):1.916570e-01):3.329952e-01):1.287857e-01):2.862266e-02,11:1.184178e+00):1.951973e-01):1.367878e-01):8.130760e-02,((52:1.968690e-01,(51:2.281704e-01,50:2.750989e-01):4.599457e-03):1.239972e+00,34:6.700149e-01):4.528627e-01):1.257307e-01,(((38:1.021125e-01,(41:2.617481e-01,(42:2.344077e-01,35:1.801607e-01):1.921396e-01):1.757179e-01):6.063786e-01,((36:4.102311e-01,37:6.266820e-01):1.378276e-01,25:4.573872e-01):3.064224e-01):3.542285e-01,(8:6.009148e-01,6:4.993551e-01):5.672669e-01):1.281701e-01):1.000282e-01,(((68:1.517204e-01,((67:6.062361e-02,70:2.406155e-01):2.298744e-01,69:4.424690e-01):6.384956e-02):5.534567e-01,(((30:4.473824e-02,33:8.835632e-02):2.578008e-03,((27:1.714598e-01,31:8.735586e-02):3.066425e-03,(28:4.478574e-03,32:3.655445e-02):1.122118e-01):5.944174e-02):1.376892e-02,29:1.016806e-02):8.320315e-01):5.293741e-01,((55:7.857782e-01,(5:2.367408e-02,4:5.035161e-02):8.779275e-01):3.407909e-01,3:5.373676e-01):1.598969e-01):2.359863e-01):4.026918e-01):8.084176e-01):3.099191e-01,7:5.228015e-01):1.679592e-01):7.990294e-02,22:5.466748e-02,1:5.902331e-02);
   tree gen.1297000 = [&U] (22:7.720312e-02,(23:9.640009e-02,(7:6.019738e-01,(((2:5.042585e-02,39:1.686115e-03):3.486759e-01,40:1.372132e-01):2.761357e-01,(((((30:3.892624e-02,((29:5.209464e-02,(27:1.454750e-01,((28:1.637928e-02,32:4.052523e-03):6.710926e-02,31:1.208242e-01):4.961364e-03):2.799473e-02):2.278769e-02,33:4.265737e-02):2.061660e-03):7.146694e-01,((67:1.331810e-01,70:2.879266e-01):1.375932e-01,(69:3.575411e-01,68:1.271485e-01):8.134320e-02):7.740682e-01):7.154388e-01,(((4:3.759700e-03,5:1.278220e-01):5.436193e-01,55:9.965334e-01):5.004608e-01,3:5.384798e-01):3.682582e-01):3.940254e-01,((34:1.394363e+00,(52:1.897353e-01,(50:3.054163e-01,51:2.780614e-01):5.051928e-02):1.674628e+00):2.478352e-01,(((((24:1.063285e+00,(15:1.518747e-01,14:1.735119e-01):8.839233e-02):6.356524e-02,20:2.507580e-01):6.541573e-01,(11:1.081956e+00,(((((21:9.260950e-02,(9:1.968462e-01,13:2.756459e-01):4.354007e-02):5.435172e-01,(16:1.063010e+00,(61:4.155138e-01,60:8.230373e-01):5.617345e-01):4.754280e-01):4.219814e-01,((10:1.082847e+00,(17:6.906289e-01,19:8.357575e-01):2.936134e-01):2.013246e-02,((43:8.689260e-01,44:6.057488e-01):3.052525e-02,54:6.302415e-01):8.480475e-01):4.699786e-01):1.517768e-01,18:1.183666e+00):3.073389e-02,(12:7.724597e-01,26:9.165704e-01):2.791862e-01):1.568035e-01):1.860347e-01):6.937822e-02,(((53:1.156140e+00,(46:1.816655e-01,47:3.384496e-01):4.049738e-01):9.979083e-02,(48:2.142900e-01,45:2.875789e-01):5.703950e-01):1.582396e-01,49:1.194420e+00):8.474212e-01):2.571232e-01,((8:8.683058e-01,6:3.540885e-01):8.053963e-01,(((37:4.773836e-01,36:4.472498e-01):1.687897e-01,25:6.155400e-01):1.208982e-01,(38:7.612369e-02,((42:3.584567e-01,35:3.340322e-01):5.713770e-02,41:2.211812e-01):3.798784e-01):8.446004e-01):2.882973e-01):1.635321e-01):1.241173e-02):3.058759e-01):8.085259e-02,(62:5.895596e-01,(((65:2.065145e-01,59:6.528934e-02):5.478882e-02,(66:3.454761e-02,63:1.251507e-01):1.088924e-01):4.224435e-01,((58:8.088919e-03,64:1.807899e-03):3.126442e-02,(57:3.699153e-02,56:5.444896e-03):4.685477e-02):4.114555e-01):2.214062e-01):9.464762e-01):8.517832e-01):3.395716e-01):2.319677e-01):1.426930e-01,1:4.694074e-02);
   tree gen.1297500 = [&U] ((23:4.000862e-02,((((39:3.254981e-02,2:1.696793e-02):2.850327e-01,40:2.299995e-01):2.290610e-01,((62:5.030918e-01,(((65:2.281936e-01,59:4.206479e-02):8.156781e-02,(63:1.224698e-01,66:5.412020e-02):1.148309e-01):2.736377e-01,((64:1.282419e-03,58:2.066258e-02):4.744468e-02,(57:6.193495e-02,56:1.079149e-02):2.189143e-02):4.237315e-01):3.117023e-01):5.899946e-01,(((8:6.597553e-01,6:3.243765e-01):9.951259e-01,((((((47:2.388680e-01,46:9.961931e-02):4.436927e-01,53:7.915026e-01):1.666320e-01,(48:3.711706e-01,45:1.897018e-01):5.264741e-01):8.083553e-02,49:9.900365e-01):1.045351e+00,(((51:3.686365e-01,52:2.113102e-01):4.258461e-02,50:2.999142e-01):1.408255e+00,34:7.356215e-01):4.520368e-01):2.882399e-02,((((14:8.681508e-02,15:1.527093e-01):1.053130e-01,20:3.541276e-01):2.658066e-01,24:5.350126e-01):7.272086e-01,((((10:1.233087e+00,(44:7.680972e-01,(54:1.032451e+00,43:6.477261e-01):1.442666e-01):7.446805e-01):2.376959e-01,(19:7.244704e-01,17:8.734633e-01):3.530266e-01):4.769882e-01,(((((60:6.306603e-01,61:3.866649e-01):7.291618e-01,16:7.621649e-01):4.762252e-01,((21:1.291815e-01,9:2.735306e-01):1.432719e-01,13:1.566278e-01):6.066816e-01):4.537668e-01,(26:7.323728e-01,12:1.274637e+00):8.437414e-02):1.080529e-02,18:1.412870e+00):1.172306e-01):1.584338e-01,11:1.300130e+00):1.033281e-01):1.803654e-01):2.131659e-01):1.067979e-01,(((((69:4.514263e-01,68:1.482163e-01):1.377090e-01,(67:3.520024e-01,70:2.641762e-01):1.277774e-01):8.019291e-01,(((27:2.261702e-01,((28:4.917108e-03,32:4.013379e-02):1.329730e-01,31:6.087256e-02):3.344046e-03):6.791227e-02,29:2.422273e-02):5.786616e-02,(30:8.816387e-02,33:3.233077e-02):1.795051e-02):9.135025e-01):6.081486e-01,((55:7.426810e-01,(5:2.599220e-02,4:8.907283e-02):9.638925e-01):4.368641e-01,3:5.760372e-01):3.168476e-01):2.590936e-01,((38:1.821257e-01,(41:2.535508e-01,(42:3.799112e-01,35:1.978017e-01):1.079181e-01):3.188038e-01):7.167950e-01,((36:4.504002e-01,37:6.880455e-01):1.513234e-01,25:5.021737e-01):3.239391e-01):3.889139e-01):3.112288e-02):4.421227e-01):9.972861e-01):3.247749e-01,7:5.739932e-01):2.363210e-01):1.760646e-01,22:6.030660e-02,1:6.099251e-02);
   tree gen.1298000 = [&U] (((7:6.161950e-01,((((3:4.590897e-01,((4:5.761883e-02,5:9.809759e-02):4.628719e-01,55:1.066188e+00):4.804117e-01):4.388773e-01,(((((63:4.602716e-02,66:6.212180e-02):1.232557e-01,(59:4.032159e-02,65:2.382773e-01):1.260556e-01):5.012102e-01,((56:1.665217e-02,57:2.671524e-02):1.871564e-02,(64:9.369631e-03,58:4.377053e-03):2.020661e-02):3.917061e-01):3.547341e-01,62:5.346397e-01):1.372280e+00,((((11:9.937724e-01,(24:6.967200e-01,(20:3.177318e-01,(15:1.187719e-01,14:2.561471e-01):3.785788e-02):1.141983e-01):7.596644e-01):1.573865e-01,((18:7.039149e-01,((((60:5.016369e-01,61:4.847774e-01):4.344978e-01,16:1.249439e+00):3.404725e-01,(13:8.256168e-02,(21:7.449996e-02,9:2.183355e-01):1.049426e-01):5.581012e-01):5.830289e-01,(12:7.609244e-01,26:9.654442e-01):1.751279e-01):6.006672e-02):1.424291e-01,(((43:6.094094e-01,54:4.687762e-01):1.787430e-01,44:7.756664e-01):6.811382e-01,((19:6.370523e-01,17:7.170635e-01):2.999971e-01,10:1.156775e+00):7.625828e-02):4.014610e-01):1.490949e-01):2.938592e-01,(((((41:1.296283e-01,(42:3.139982e-01,35:2.164648e-01):1.206020e-01):2.984414e-01,38:1.155657e-01):7.677550e-01,((37:5.904911e-01,36:3.396861e-01):2.243987e-01,25:5.180650e-01):2.830710e-01):1.336522e-01,((((46:1.332595e-01,47:3.151769e-01):3.221243e-01,53:8.570837e-01):3.556529e-01,(45:1.254338e-01,48:4.138618e-01):2.993006e-01):4.532332e-02,49:1.233160e+00):8.171515e-01):2.491706e-01,(8:6.048491e-01,6:4.797259e-01):8.788352e-01):1.010201e-01):9.217764e-02,(((52:3.069785e-01,50:3.088228e-01):5.972412e-03,51:1.398660e-01):1.438830e+00,34:9.143551e-01):6.068246e-01):1.247972e-02):1.655774e-01):2.410684e-01,(((70:3.118421e-01,67:2.725086e-01):8.383886e-02,(68:2.956191e-01,69:3.834652e-01):4.353368e-02):7.354022e-01,(((31:4.975076e-02,((32:2.420785e-03,28:2.712727e-02):5.871057e-02,27:2.367210e-01):1.005464e-02):2.357691e-02,(33:6.115196e-02,30:6.561906e-02):1.219298e-02):2.417460e-02,29:5.117013e-02):8.871562e-01):8.663355e-01):9.583550e-01,((2:2.022607e-02,39:3.174527e-02):3.950831e-01,40:1.720366e-01):4.128853e-01):3.575875e-01):1.845327e-01,23:6.198046e-02):1.785621e-01,22:6.104813e-02,1:1.067854e-01);
   tree gen.1298500 = [&U] (22:5.741555e-02,(23:9.782786e-02,(7:5.827512e-01,(((2:2.976256e-02,39:7.851002e-03):3.377786e-01,40:2.167968e-01):3.385163e-01,(((((33:1.459892e-02,(30:7.456569e-02,(29:6.368594e-02,(((28:7.617873e-03,32:2.907527e-03):6.123363e-02,27:2.024152e-01):9.720719e-03,31:1.170481e-01):3.212867e-02):1.413887e-02):3.319961e-02):7.559288e-01,(68:1.750156e-01,((67:1.659158e-01,70:2.789279e-01):1.708008e-01,69:3.444299e-01):3.108177e-02):6.226829e-01):7.275181e-01,(((4:2.531765e-02,5:1.238271e-01):9.502672e-01,55:9.653883e-01):4.351703e-01,3:5.928447e-01):3.329530e-01):4.357163e-01,(((8:6.408488e-01,6:4.086128e-01):8.366670e-01,((37:5.404967e-01,(25:6.476692e-01,36:4.332717e-01):1.088186e-01):2.658215e-01,(38:7.374456e-02,((42:3.228150e-01,35:1.457768e-01):1.080735e-01,41:1.939722e-01):2.325022e-01):9.462552e-01):2.764817e-01):1.225295e-01,(((11:1.223063e+00,((((12:8.676077e-01,26:6.581322e-01):4.384515e-01,18:1.146673e+00):1.194464e-02,(((9:1.791851e-01,21:8.971513e-02):6.609425e-02,13:2.670310e-01):5.285874e-01,(16:7.574927e-01,(61:4.025276e-01,60:7.973146e-01):7.319856e-01):4.904624e-01):4.087930e-01):5.923818e-02,(((54:6.002846e-01,(44:6.526179e-01,43:1.083335e+00):2.180083e-01):6.200375e-01,10:1.015531e+00):4.556726e-02,(17:6.690444e-01,19:8.938088e-01):3.115118e-01):4.767233e-01):1.603233e-01):8.240356e-02,((20:2.429209e-01,(24:1.030054e+00,(15:1.649912e-01,14:1.680891e-01):1.420759e-01):5.047530e-02):4.130021e-01,(((53:7.186186e-01,(46:1.759878e-01,47:1.144988e-01):4.114020e-01):1.628742e-01,(48:2.075927e-01,45:2.759796e-01):3.353110e-01):4.299507e-01,49:1.277504e+00):6.450053e-01):2.271442e-01):3.232751e-02,(34:6.994762e-01,(50:1.366437e-01,(51:3.165124e-01,52:1.850906e-01):8.464054e-02):1.614066e+00):2.400895e-01):1.960182e-01):1.615965e-01):1.753466e-01,(62:6.789944e-01,(((65:2.000602e-01,59:6.311974e-02):4.217086e-02,(66:2.322682e-02,63:8.202400e-02):1.195826e-01):2.811740e-01,((58:2.421432e-03,64:8.554959e-03):2.265158e-02,(57:1.653029e-02,56:3.478724e-02):1.984799e-02):4.525705e-01):2.144865e-01):9.168955e-01):8.251620e-01):3.289588e-01):2.369889e-01):5.095287e-02,1:6.771063e-02);
   tree gen.1299000 = [&U] ((23:1.460163e-01,((((((34:1.338153e+00,(((49:1.020382e+00,((45:2.786714e-01,48:1.415902e-01):5.190420e-01,(53:5.909369e-01,(47:2.802500e-01,46:1.383777e-01):3.554810e-01):1.360702e-01):3.674550e-01):8.760094e-01,(8:1.060705e+00,6:3.451568e-01):1.201466e+00):4.188478e-02,(((((42:2.090319e-01,35:2.734326e-01):7.699740e-02,41:2.818268e-01):9.559479e-02,38:1.986553e-01):5.579866e-01,(25:6.025804e-01,(37:6.665479e-01,36:6.827778e-01):2.147857e-01):4.937672e-01):2.919627e-01,((51:3.534353e-01,50:2.135274e-01):1.296999e-01,52:1.388849e-01):1.854707e+00):6.185031e-02):1.088508e-01):1.393023e-01,(18:9.136018e-01,(((13:2.036463e-01,(9:1.916134e-01,21:1.002154e-01):4.111393e-02):4.120961e-01,((61:4.819336e-01,60:5.650499e-01):6.966970e-01,16:1.004683e+00):4.318484e-01):5.073064e-01,((((24:7.865943e-01,((15:1.559779e-01,14:1.507176e-01):1.307546e-01,20:2.995703e-01):2.691599e-01):6.110620e-01,11:7.811006e-01):2.036067e-01,(12:1.052658e+00,26:9.898350e-01):2.324017e-02):3.961758e-01,(((19:1.030530e+00,17:4.612370e-01):3.635651e-01,(54:6.841387e-01,(43:1.186058e+00,44:6.043322e-01):6.466169e-02):6.566320e-01):2.629322e-01,10:8.028470e-01):4.383015e-01):8.305952e-02):8.640322e-02):3.809599e-01):1.351260e-01,(((((31:9.759412e-02,(27:2.270501e-01,(32:4.129750e-03,28:2.924504e-03):1.024860e-01):1.021413e-02):5.752511e-02,29:4.713067e-02):1.559076e-02,(33:5.449814e-02,30:4.770309e-02):3.620831e-02):1.126425e+00,((70:3.010419e-01,67:1.092722e-01):1.401913e-01,(69:3.518809e-01,68:2.161165e-01):7.528064e-02):8.947877e-01):4.365920e-01,(((5:3.438729e-02,4:1.067817e-01):7.779102e-01,55:1.105817e+00):6.520125e-01,3:6.723135e-01):2.165823e-01):2.239772e-01):2.835965e-01,((((66:4.106649e-02,63:7.739069e-02):1.257689e-01,(65:2.114760e-01,59:8.541543e-02):3.635597e-02):3.617879e-01,(64:9.972540e-03,((57:4.005237e-02,56:4.689146e-03):2.461033e-02,58:2.224030e-02):1.458691e-02):3.936522e-01):2.416147e-01,62:4.850629e-01):8.524367e-01):6.495576e-01,(40:2.008381e-01,(2:3.986986e-02,39:3.249434e-02):3.710579e-01):3.556493e-01):5.531138e-01,7:5.013762e-01):1.042155e-01):6.298714e-02,22:5.058457e-02,1:2.270812e-02);
   tree gen.1299500 = [&U] ((23:4.007705e-02,((((39:2.824361e-02,2:2.995205e-02):2.473241e-01,40:1.834014e-01):3.107291e-01,((62:4.365349e-01,(((65:1.924964e-01,59:4.999336e-02):8.621898e-02,(63:8.551151e-02,66:4.696034e-02):1.130971e-01):2.866680e-01,((64:8.440164e-03,58:5.675638e-03):2.787782e-02,(57:2.875631e-02,56:1.265948e-02):2.655333e-02):3.676737e-01):3.304610e-01):7.895519e-01,(((((69:4.228553e-01,68:9.985087e-02):9.471486e-02,(67:3.054340e-01,70:2.426327e-01):1.400753e-01):9.833312e-01,(((30:7.185366e-02,33:6.501766e-02):4.332384e-02,29:4.091464e-02):1.115834e-02,(((28:8.138335e-03,32:1.239548e-03):2.258831e-02,27:1.880355e-01):2.356407e-02,31:3.214095e-02):4.532385e-02):8.712555e-01):4.564213e-01,((55:7.311164e-01,(5:1.573807e-02,4:1.099922e-01):8.363737e-01):3.790689e-01,3:4.998300e-01):3.161912e-01):4.165137e-01,(((8:7.221460e-01,6:6.422827e-01):6.951161e-01,((38:1.653094e-01,(41:1.507379e-01,(42:2.296698e-01,35:2.232394e-01):2.120745e-01):2.190112e-01):6.219662e-01,((36:3.908142e-01,37:5.970201e-01):4.391462e-01,25:4.312421e-01):5.032002e-01):4.135527e-01):3.830669e-01,(((((47:2.364402e-01,46:2.614536e-01):3.136163e-01,53:7.286818e-01):2.192410e-01,(48:1.914193e-01,45:1.612319e-01):3.867680e-01):2.197139e-01,49:8.590590e-01):8.873369e-01,(((52:1.860209e-01,(50:2.709729e-01,51:3.830455e-01):6.790790e-02):9.682762e-01,34:8.721506e-01):4.665173e-01,((((10:6.407726e-01,(43:9.337597e-01,(44:4.633379e-01,54:8.958623e-01):7.758102e-02):6.479137e-01):2.741907e-01,(19:7.599733e-01,17:4.726423e-01):5.185709e-01):2.644479e-01,(((26:1.074587e+00,12:1.178145e+00):1.656156e-01,18:1.272332e+00):1.652192e-02,(((60:5.472267e-01,61:3.571895e-01):4.775087e-01,16:6.613338e-01):4.014996e-01,((21:1.120913e-01,9:1.919482e-01):1.566447e-01,13:1.359066e-01):5.270341e-01):4.648140e-01):1.672219e-01):8.685996e-02,(11:5.628984e-01,(((14:1.510547e-01,15:1.325065e-01):9.354826e-02,20:3.634085e-01):1.727877e-01,24:5.392234e-01):5.543956e-01):1.391616e-01):1.284887e-01):6.856062e-02):1.288125e-01):9.899655e-02):1.732894e-01):8.281868e-01):2.916160e-01,7:6.518602e-01):1.813171e-01):9.874127e-02,22:3.267327e-02,1:1.194100e-01);
   tree gen.1300000 = [&U] ((23:4.363412e-02,((((39:2.586863e-02,2:3.261047e-02):2.692756e-01,40:1.996794e-01):3.383081e-01,((62:4.752800e-01,(((65:2.095816e-01,59:5.443057e-02):9.387142e-02,(63:9.748335e-02,66:5.112834e-02):1.006362e-01):3.137956e-01,((64:9.189278e-03,58:4.092279e-03):5.417704e-02,(57:2.889009e-02,56:2.408606e-02):2.891010e-02):4.003069e-01):4.442684e-01):8.596293e-01,(((((69:4.603862e-01,68:3.028237e-01):1.031214e-01,(67:3.325431e-01,70:2.617797e-01):1.525078e-01):1.070608e+00,(((30:7.823110e-02,33:3.560467e-02):4.555751e-02,29:1.722488e-02):4.626540e-02,((28:8.860660e-03,32:1.349566e-03):3.128451e-02,(31:3.499365e-02,27:2.047248e-01):2.549638e-02):2.416495e-02):9.485846e-01):4.969314e-01,((55:8.870335e-01,(5:1.713491e-02,4:7.837636e-02):9.106068e-01):4.551171e-01,3:5.441929e-01):3.442550e-01):2.172268e-01,(((8:7.862407e-01,6:6.992890e-01):7.568118e-01,((38:1.799816e-01,(41:1.641168e-01,(42:2.500543e-01,35:2.607641e-01):3.621699e-02):2.384498e-01):6.771694e-01,((36:3.765789e-01,37:6.500091e-01):4.850444e-01,25:4.695174e-01):3.178607e-01):3.052570e-01):2.567731e-01,((((((47:2.599192e-01,46:1.183984e-01):3.968420e-01,53:7.933566e-01):2.386999e-01,(48:2.084089e-01,45:1.755422e-01):4.332077e-01):2.481704e-01,49:9.353056e-01):9.660933e-01,(((26:1.169963e+00,12:6.950062e-01):8.755983e-02,(((10:6.976450e-01,(54:9.921599e-01,(43:1.066298e+00,44:4.753832e-01):1.365233e-01):9.201781e-01):2.985267e-01,(19:8.274254e-01,17:5.810618e-01):5.189189e-01):2.683118e-01,(18:1.385259e+00,(((60:5.957963e-01,61:2.118130e-01):5.198904e-01,16:7.200311e-01):4.545200e-01,((21:1.220401e-01,9:2.089847e-01):1.705479e-01,13:1.479691e-01):5.707101e-01):4.371033e-01):5.334752e-02):1.446744e-01):2.047020e-01,(11:6.128590e-01,(((14:1.768585e-01,15:1.442673e-01):1.018512e-01,20:3.956631e-01):1.881236e-01,24:7.822549e-01):4.589818e-01):1.471775e-01):2.265243e-01):8.879012e-02,((52:2.025313e-01,(50:2.950233e-01,51:4.170431e-01):9.071774e-02):1.141044e+00,34:9.495591e-01):3.103545e-01):1.402453e-01):9.048148e-02):1.160769e-01):8.262147e-01):3.174986e-01,7:7.097166e-01):2.194821e-01):1.219699e-01,22:3.557321e-02,1:1.300084e-01);
   tree gen.1300500 = [&U] (22:1.896912e-02,(23:1.047909e-01,(7:5.797090e-01,(((2:4.038248e-02,39:2.475174e-02):3.421864e-01,40:2.044937e-01):3.412662e-01,((((((11:1.335694e+00,((((17:6.695516e-01,19:8.700239e-01):2.520595e-01,10:1.021255e+00):9.828015e-03,((43:4.277327e-01,44:7.777640e-01):2.039042e-01,54:8.719058e-01):5.871112e-01):2.221462e-01,(18:1.548214e+00,((12:9.252042e-01,26:9.090826e-01):3.658377e-01,((21:5.361533e-02,(9:2.169988e-01,13:2.779199e-01):5.210765e-02):6.034054e-01,(16:8.705269e-01,(61:5.535935e-01,60:6.711412e-01):5.578371e-01):6.003649e-01):3.843793e-01):5.240810e-02):1.068871e-01):6.908574e-02):3.023119e-02,(((20:2.416527e-01,(15:8.380991e-02,14:2.191753e-01):7.536514e-02):1.042321e-01,24:6.559730e-01):4.903154e-01,(((48:3.380592e-01,45:2.745388e-01):3.335605e-01,49:1.363646e+00):2.257985e-01,(53:8.564731e-01,(46:1.606826e-01,47:2.072590e-01):4.092543e-01):2.064090e-01):8.662918e-01):1.726010e-01):2.604968e-01,((8:6.375033e-01,6:4.064796e-01):9.265462e-01,((25:5.668635e-01,(36:4.310098e-01,37:4.519420e-01):2.072697e-01):1.704307e-01,(38:1.516620e-01,((42:3.325599e-01,35:1.658609e-01):2.178262e-01,41:1.885962e-01):2.447714e-01):8.680089e-01):3.434261e-01):2.027267e-01):3.262308e-02,(34:1.214206e+00,(52:1.376872e-01,(50:3.512613e-01,51:3.072669e-01):3.693808e-02):1.449191e+00):1.814157e-01):9.077445e-02,(((33:6.577992e-03,((30:7.769859e-02,29:6.576592e-02):1.322632e-03,(31:9.476241e-02,(27:2.013585e-01,(28:1.241743e-02,32:2.195323e-03):7.172778e-02):1.425328e-02):4.495127e-02):7.554361e-02):7.519824e-01,(69:4.854569e-01,((67:4.839280e-02,70:2.774718e-01):1.822536e-01,68:1.468914e-01):1.925921e-02):9.055891e-01):8.125045e-01,(((4:1.378133e-02,5:8.507764e-02):6.457238e-01,55:1.055093e+00):2.271879e-01,3:5.897498e-01):1.665043e-01):2.147287e-01):2.847731e-01,(62:6.754497e-01,(((65:1.849437e-01,59:1.111557e-01):4.172705e-02,(66:2.280444e-02,63:5.741765e-02):1.461684e-01):2.479786e-01,((57:2.912420e-02,56:1.976286e-02):4.198275e-02,(58:6.257472e-03,64:1.270067e-03):2.531030e-03):3.549218e-01):2.905366e-01):1.005637e+00):7.384247e-01):3.272415e-01):2.213960e-01):1.142622e-01,1:6.617410e-02);
   tree gen.1301000 = [&U] (((7:5.894477e-01,(((((3:5.911535e-01,((4:7.873127e-02,5:5.223569e-02):6.117951e-01,55:1.009119e+00):5.096921e-01):4.786459e-01,(((((24:6.664772e-01,(20:3.039399e-01,(15:1.069749e-01,14:1.214847e-01):1.277867e-01):3.034515e-01):7.986123e-01,11:7.182221e-01):2.119770e-01,(((12:1.091718e+00,26:6.835230e-01):3.134068e-01,(((60:5.316575e-01,61:4.750875e-01):4.160114e-01,16:7.920003e-01):5.862089e-01,(13:2.005230e-01,(21:1.032316e-01,9:1.587467e-01):9.712284e-02):5.569971e-01):2.254562e-01):2.555267e-01,(((19:7.707794e-01,17:6.859377e-01):2.489005e-01,(((43:7.741796e-01,44:6.280648e-01):1.330726e-01,54:5.024354e-01):8.775329e-01,10:1.068877e+00):1.316454e-01):5.688149e-01,18:9.715588e-01):4.940539e-02):7.773069e-02):3.721108e-01,((50:4.455636e-01,(52:1.953265e-01,51:2.482712e-01):4.951871e-02):1.297285e+00,34:9.290270e-01):4.139855e-01):5.992506e-02,((((((42:2.422631e-01,35:2.941426e-01):2.395126e-02,41:2.240511e-01):2.222087e-01,38:1.908312e-01):7.074722e-01,((37:5.648595e-01,36:3.249413e-01):3.037096e-01,25:4.955772e-01):4.313495e-01):3.094323e-01,((((46:1.092262e-01,47:2.258525e-01):4.231274e-01,53:8.774008e-01):2.849869e-01,(45:2.175778e-01,48:2.703212e-01):3.339765e-01):4.509284e-01,49:9.035547e-01):1.259065e+00):1.030989e-01,(8:7.144067e-01,6:4.589023e-01):7.307450e-01):3.649596e-01):1.655181e-01):1.407889e-01,((69:4.319466e-01,((70:2.906486e-01,67:3.734134e-01):5.163941e-01,68:1.105085e-01):1.558272e-01):5.703084e-01,((33:4.750501e-02,30:6.354453e-02):1.176931e-02,((31:5.735270e-02,((32:2.035724e-02,28:3.429615e-03):6.975074e-02,27:2.357078e-01):5.462228e-02):4.706488e-02,29:3.450942e-02):1.908036e-02):7.452952e-01):1.328934e+00):2.858481e-01,((((63:6.335442e-02,66:4.345309e-02):1.728558e-01,(59:4.171229e-02,65:2.893561e-01):1.936179e-02):3.133656e-01,((58:5.523665e-03,64:1.138336e-03):8.415049e-03,(56:2.917077e-02,57:2.619271e-02):7.311222e-02):4.105629e-01):3.251498e-01,62:5.114325e-01):9.712385e-01):7.292347e-01,((2:2.190642e-02,39:7.569461e-02):4.242278e-01,40:1.241462e-01):3.949631e-01):4.308900e-01):1.963579e-01,23:8.692193e-02):1.317127e-01,22:5.174122e-02,1:1.183696e-01);
   tree gen.1301500 = [&U] ((23:4.748002e-02,((((39:1.822848e-02,2:5.064281e-02):2.594366e-01,40:1.925418e-01):2.424982e-01,((62:4.579137e-01,(((65:2.101588e-01,59:6.971742e-02):6.670927e-02,(63:4.982878e-02,66:4.926017e-02):1.465542e-01):2.852026e-01,((56:2.019111e-02,57:2.203394e-02):2.066705e-02,(64:1.130456e-05,58:1.679893e-03):3.645071e-02):3.332323e-01):3.763466e-01):7.426376e-01,(((((69:4.435642e-01,68:2.414010e-01):1.594607e-01,(67:1.915136e-01,70:2.045372e-01):3.098208e-02):5.575256e-01,((31:1.260802e-01,((28:8.536900e-03,32:2.093564e-03):4.904582e-02,27:1.972443e-01):1.813134e-02):2.712807e-02,(29:3.710807e-02,(30:6.157541e-02,33:6.943357e-02):2.830932e-02):9.409920e-04):9.139243e-01):8.258414e-01,((55:6.376893e-01,(5:9.471065e-02,4:1.264803e-02):1.005197e+00):4.124390e-01,3:5.243086e-01):1.236080e-01):4.570406e-01,((8:5.090531e-01,6:6.737377e-01):7.680113e-01,(((38:1.349966e-01,(41:1.678134e-01,(42:3.714103e-01,35:2.512361e-01):1.216970e-01):2.238327e-01):7.705973e-01,((36:3.628191e-01,37:6.262585e-01):2.355004e-01,25:5.957154e-01):2.348419e-01):2.845082e-01,((((52:1.372895e-01,(50:1.661294e-01,51:3.538576e-01):8.211567e-02):1.065184e+00,34:9.724146e-01):1.061196e-01,((((47:2.382202e-01,46:1.140723e-01):3.911759e-01,53:7.643682e-01):1.653111e-01,(48:2.153369e-01,45:2.203496e-01):3.372333e-01):1.850841e-01,49:1.007266e+00):7.044153e-01):9.705204e-02,((((10:6.721537e-01,(44:7.178900e-01,(43:4.441506e-01,54:8.039690e-01):2.683315e-01):7.940651e-01):1.534836e-01,(19:7.971921e-01,17:7.017910e-01):1.865821e-01):5.584988e-01,(18:1.334643e+00,((((60:5.204822e-01,61:5.776040e-01):6.719074e-01,16:7.387303e-01):4.798672e-01,((21:1.175809e-01,9:2.061799e-01):1.643162e-01,13:1.052000e-01):5.145370e-01):2.535359e-01,(26:1.058444e+00,12:6.696114e-01):1.921777e-01):1.209648e-01):2.699936e-02):1.054879e-01,(11:1.083191e+00,(((14:2.069713e-01,15:1.045642e-01):1.430906e-01,20:3.812060e-01):1.422200e-01,24:6.855049e-01):4.967323e-01):2.025325e-01):2.834442e-01):3.119925e-01):6.039717e-02):1.525383e-01):1.013109e-01):8.642314e-01):3.912314e-01,7:6.837843e-01):2.021043e-01):1.119133e-01,22:4.257120e-02,1:7.403941e-02);
   tree gen.1302000 = [&U] ((23:6.632516e-02,((((39:5.898250e-02,2:5.630590e-02):3.928435e-01,40:2.140726e-01):2.696154e-01,((62:5.091195e-01,(((65:2.282746e-01,59:7.751352e-02):7.416898e-02,(63:5.540084e-02,66:3.204325e-02):1.629425e-01):4.415824e-01,((56:2.244896e-02,57:2.096610e-02):2.412305e-02,(64:9.496444e-06,58:1.838298e-02):6.642178e-03):3.704957e-01):2.377311e-01):8.256824e-01,(((((69:4.299001e-01,68:2.346727e-01):6.520770e-02,(67:2.176409e-01,70:2.274094e-01):5.138613e-02):9.466211e-01,(((31:1.401790e-01,((28:2.198235e-02,32:2.327675e-03):6.813315e-02,27:2.193010e-01):1.070478e-02):3.095242e-02,29:4.160467e-02):1.309467e-03,(30:5.156362e-02,33:7.719791e-02):4.235023e-02):1.016123e+00):9.181905e-01,((55:7.089983e-01,(5:1.053016e-01,4:9.059097e-03):1.117602e+00):4.547307e-01,3:5.829390e-01):3.529531e-01):4.559302e-01,(((((52:1.526417e-01,(50:1.847067e-01,51:3.934274e-01):9.129819e-02):1.184297e+00,34:1.081154e+00):2.193424e-01,((((47:3.427138e-01,46:1.268283e-01):4.683750e-01,53:8.498430e-01):1.837969e-01,(48:2.394168e-01,45:2.449900e-01):4.201123e-01):3.478340e-01,49:1.119902e+00):7.831860e-01):1.833822e-01,((((10:7.473168e-01,((44:7.955430e-01,54:6.331280e-01):2.936529e-02,43:8.491687e-01):8.657543e-01):2.530254e-01,(19:8.863374e-01,17:7.802681e-01):2.583718e-01):6.209525e-01,(18:1.036782e+00,((((60:5.786847e-01,61:5.594960e-01):7.470429e-01,16:9.974981e-01):5.335279e-01,((21:1.307293e-01,9:2.292358e-01):1.826908e-01,13:1.462062e-01):5.720746e-01):2.818873e-01,(26:1.045068e+00,12:7.444901e-01):2.944828e-01):1.344916e-01):1.229796e-01):1.179682e-01,(11:1.204318e+00,(((14:2.301156e-01,15:1.162570e-01):1.192193e-01,20:4.493365e-01):2.332520e-01,24:9.768450e-01):5.522790e-01):2.251805e-01):3.151402e-01):1.886858e-01,(((38:1.500925e-01,(41:1.865790e-01,(42:4.129429e-01,35:1.469274e-01):1.924125e-01):2.880776e-01):8.567686e-01,((36:3.524243e-01,37:6.962893e-01):2.618350e-01,25:3.932147e-01):3.136513e-01):3.722635e-01,(8:5.659775e-01,6:7.490779e-01):8.507343e-01):1.869653e-01):3.078466e-01):1.663263e-01):9.181464e-01):4.349805e-01,7:7.602479e-01):2.247045e-01):1.244280e-01,22:4.733169e-02,1:8.231881e-02);
   tree gen.1302500 = [&U] ((23:6.096603e-02,((((39:6.999227e-03,2:5.175633e-02):3.325694e-01,40:1.967753e-01):2.478302e-01,((62:4.679822e-01,(((65:2.098298e-01,59:7.603249e-02):6.817606e-02,(63:5.328231e-02,66:4.966567e-02):7.875801e-02):4.059021e-01,((56:2.063506e-02,57:1.927202e-02):2.217389e-02,(64:9.626289e-07,58:1.374070e-03):4.423978e-03):3.405593e-01):2.185222e-01):1.021514e+00,(((((68:1.497973e-01,(67:1.748403e-01,70:2.090345e-01):6.141466e-02):1.295679e-01,69:3.951638e-01):8.701333e-01,((((28:1.929674e-02,32:1.455395e-04):1.106825e-01,(27:2.015813e-01,31:1.288524e-01):1.922477e-02):2.774100e-02,29:5.275507e-02):1.902433e-02,(30:4.878903e-02,33:6.236538e-02):2.240422e-02):1.104211e+00):5.219848e-01,((55:6.517106e-01,(5:1.212590e-01,4:1.897142e-02):6.942715e-01):4.179880e-01,3:5.358370e-01):3.244342e-01):1.669371e-01,(((((50:1.917853e-01,(52:1.403081e-01,51:3.616381e-01):9.037093e-02):1.088605e+00,34:9.937957e-01):1.403874e-01,((((47:3.150222e-01,46:1.165805e-01):4.305299e-01,53:5.830934e-01):1.689459e-01,(48:2.200717e-01,45:2.251946e-01):3.861668e-01):2.568681e-01,49:1.029413e+00):7.199038e-01):2.446118e-02,((((((60:4.261313e-01,61:5.837092e-01):7.236807e-01,16:9.168993e-01):4.904184e-01,((21:1.201662e-01,9:2.107133e-01):9.541312e-02,13:1.343926e-01):5.258505e-01):2.832469e-01,(((10:6.869329e-01,(44:5.962650e-01,(43:7.805551e-01,54:5.565339e-01):5.806156e-02):7.958005e-01):2.325807e-01,(19:8.147205e-01,17:7.172217e-01):2.374952e-01):4.069007e-01,18:9.330164e-01):1.093192e-01):1.350197e-01,(26:9.606259e-01,12:6.640428e-01):2.706883e-01):5.219757e-02,(11:1.107008e+00,(((14:2.115221e-01,15:1.161147e-01):1.695672e-01,20:3.089447e-01):3.889521e-02,24:8.979150e-01):5.076543e-01):4.022673e-01):5.033025e-02):1.734398e-01,(((38:1.379649e-01,(41:2.231722e-01,(42:3.795768e-01,35:1.350556e-01):1.759597e-01):1.785590e-01):6.444264e-01,((36:3.239481e-01,37:6.400285e-01):2.406785e-01,25:3.614426e-01):2.883079e-01):3.421843e-01,(8:5.202460e-01,6:6.885517e-01):7.819942e-01):8.240014e-02):1.748036e-01):1.528870e-01):8.439593e-01):3.916155e-01,7:6.988191e-01):2.657060e-01):1.143741e-01,22:7.169954e-02,1:4.538566e-02);
   tree gen.1303000 = [&U] (22:4.318886e-02,(23:1.283680e-01,(7:5.313271e-01,(((2:4.551918e-02,39:2.456523e-02):3.673742e-01,40:2.148699e-01):3.339192e-01,(((62:5.959312e-01,(((59:5.451957e-02,65:1.832004e-01):1.123001e-01,(66:4.375938e-02,63:6.279599e-02):5.059448e-02):3.474047e-01,((64:7.285020e-03,58:1.175660e-04):1.856453e-02,(56:1.921334e-02,57:1.841967e-02):3.245223e-02):3.389037e-01):2.464191e-01):8.184809e-01,((3:5.626237e-01,((4:4.780945e-02,5:8.709394e-02):6.813991e-01,55:1.117057e+00):4.355198e-01):3.881586e-01,((((33:5.086730e-02,30:4.439973e-02):5.373618e-02,(31:7.235119e-02,(27:2.152498e-01,(32:2.965849e-02,28:2.134641e-02):3.963420e-02):3.944884e-02):2.280610e-02):8.400098e-03,29:2.792731e-02):3.759993e-01,((68:1.445986e-01,69:4.151641e-01):5.982525e-02,(70:4.502748e-01,67:2.056932e-01):1.534235e-01):1.303447e+00):8.558529e-01):2.683328e-01):1.327800e-01,(((((11:8.526006e-01,(((12:7.179457e-01,26:8.569124e-01):2.107569e-01,(24:6.891371e-01,(20:3.222332e-01,(15:1.053910e-01,14:1.545270e-01):1.057204e-01):1.951560e-01):7.579236e-01):7.300592e-02,((16:8.517765e-01,(60:4.648886e-01,61:3.063357e-01):3.800488e-01):1.724962e-01,((21:1.209767e-01,9:2.408692e-01):1.093638e-01,13:1.406139e-01):4.957979e-01):4.857371e-01):8.452475e-02):1.804948e-01,(((19:6.615205e-01,17:4.695949e-01):3.223159e-01,((54:1.086695e+00,43:5.085738e-01):2.676235e-01,44:7.054053e-01):5.997812e-01):8.850254e-02,10:8.772241e-01):4.535214e-01):8.398468e-02,18:1.144095e+00):1.795067e-01,(((50:3.693498e-01,51:2.633890e-01):3.722329e-02,52:2.601591e-01):1.153685e+00,34:8.787637e-01):1.836825e-01):1.055409e-01,((6:5.508906e-01,8:7.187784e-01):8.183151e-01,((((37:5.695070e-01,36:4.881353e-01):2.340674e-01,25:4.299374e-01):1.558935e-01,((41:8.053780e-02,(42:2.779338e-01,35:1.101577e-01):1.490069e-01):1.495495e-01,38:1.776793e-01):7.440540e-01):5.152142e-01,(((48:2.807028e-01,45:2.156159e-01):3.494204e-01,(53:1.159342e+00,(46:1.768822e-01,47:2.145441e-01):2.690027e-01):1.853454e-01):4.306606e-01,49:9.529308e-01):6.491922e-01):3.893886e-02):3.315351e-01):1.736309e-01):9.262647e-01):3.120070e-01):1.529879e-01):8.841592e-02,1:4.044955e-02);
   tree gen.1303500 = [&U] ((23:1.231954e-01,((((39:1.787091e-02,2:4.712963e-02):4.019337e-01,40:1.539424e-01):3.658938e-01,((62:6.199075e-01,(((65:2.361484e-01,59:6.017435e-02):3.739690e-02,(63:9.144724e-02,66:3.655282e-02):8.860198e-02):4.102948e-01,((56:2.322328e-02,57:5.501848e-02):2.495512e-02,(64:1.036194e-07,58:1.618437e-03):6.872479e-03):5.639642e-01):2.530126e-01):8.461128e-01,(((((68:1.858519e-01,(67:1.967702e-01,70:2.352534e-01):6.481246e-02):9.813457e-02,69:3.729289e-01):7.921455e-01,(30:2.112511e-02,(33:7.018776e-02,(((28:3.779366e-03,32:1.637943e-04):1.200793e-01,(31:1.501120e-01,27:2.268653e-01):8.684266e-03):1.017187e-02,29:4.976316e-02):3.332094e-03):1.198072e-02):1.242711e+00):6.930758e-01,((55:7.334536e-01,(5:1.364683e-01,4:2.398068e-02):7.243235e-01):4.885829e-01,3:7.997474e-01):2.265935e-01):3.493072e-01,(((((52:1.579068e-01,(51:3.524884e-01,50:2.158406e-01):1.416644e-01):1.225146e+00,34:8.611128e-01):2.488763e-01,((((47:3.545349e-01,46:1.536188e-01):4.569952e-01,53:1.109689e+00):1.835914e-01,(48:2.476749e-01,45:2.534404e-01):4.346031e-01):2.901769e-01,49:1.158531e+00):8.102001e-01):3.159016e-01,(((((26:9.378990e-01,12:1.056333e+00):2.776220e-01,(((60:4.795802e-01,61:6.569229e-01):5.990314e-01,16:1.031904e+00):6.432949e-01,((21:1.408067e-01,9:2.371427e-01):1.834194e-01,13:2.034279e-01):5.918070e-01):2.709252e-01):1.868550e-01,(((10:1.253821e+00,(44:6.710535e-01,(43:8.733674e-01,54:6.161362e-01):2.357395e-01):8.272806e-01):1.423131e-01,(19:7.846456e-01,17:7.553907e-01):5.273934e-01):4.239328e-01,18:1.050043e+00):1.552354e-01):1.311154e-01,((24:1.010539e+00,20:1.796634e-01):4.522940e-03,(14:2.288303e-01,15:1.255132e-01):2.116176e-01):8.831300e-01):1.311705e-01,11:1.211332e+00):1.134244e-01):2.092089e-01,(((38:1.457642e-01,(41:2.511643e-01,(42:4.271864e-01,35:3.479042e-01):1.330488e-01):2.633756e-01):8.315672e-01,((36:3.645803e-01,37:7.203061e-01):2.582558e-01,25:8.613274e-01):3.457953e-01):3.851038e-01,(8:8.057973e-01,6:3.759353e-01):1.181214e+00):3.242084e-01):2.775507e-01):8.359654e-02):5.805279e-01):4.407351e-01,7:5.977095e-01):2.990331e-01):1.245067e-01,22:7.065405e-02,1:5.107831e-02);
   tree gen.1304000 = [&U] (22:7.707810e-02,(23:6.155862e-02,(((40:1.976675e-01,(39:3.307811e-02,2:8.767080e-02):3.970199e-01):2.256663e-01,((((((56:2.506273e-02,57:3.045592e-02):5.359971e-02,64:7.981975e-04):7.144821e-03,58:1.178709e-03):3.194521e-01,((59:2.454367e-02,65:2.870717e-01):3.826960e-02,(66:2.686037e-02,63:7.486389e-02):9.395664e-02):3.407543e-01):2.910121e-01,62:5.547847e-01):5.924882e-01,(((3:4.069748e-01,(55:8.843634e-01,(5:4.133237e-02,4:6.775466e-02):4.046580e-01):5.884920e-01):2.175277e-01,((68:2.204502e-01,(69:2.652657e-01,(70:4.949265e-01,67:1.522885e-01):1.209174e-01):6.622812e-03):7.913967e-01,((29:2.474079e-02,(((32:1.705085e-02,28:1.443717e-02):6.353083e-02,(27:1.507593e-01,31:1.083678e-01):8.963643e-03):2.457562e-02,30:6.045633e-02):5.737147e-03):1.006182e-01,33:2.453882e-02):7.167014e-01):7.108897e-01):3.413206e-01,((8:6.621105e-01,6:5.496950e-01):7.760043e-01,(((11:9.707847e-01,((((13:1.625730e-01,(9:2.462083e-01,21:8.199838e-02):8.706650e-02):4.270866e-01,((61:6.200596e-01,60:5.577856e-01):4.623556e-01,16:9.110945e-01):2.441269e-01):5.561896e-01,18:1.193880e+00):2.584929e-01,(((19:7.845943e-01,17:4.402381e-01):2.539057e-01,(((43:8.621220e-01,44:4.289311e-01):6.712848e-02,54:6.129838e-01):7.762645e-01,10:1.076433e+00):2.728323e-01):1.730251e-01,((24:8.263197e-01,(20:3.332720e-01,(14:1.302030e-01,15:1.451162e-01):7.865843e-02):1.188200e-01):6.956234e-01,(26:8.990426e-01,12:1.018364e+00):1.701006e-01):5.937154e-01):1.125344e-01):2.087801e-02):8.487553e-02,((((51:3.823881e-01,52:1.655529e-01):8.796258e-02,50:1.416011e-01):1.274277e+00,34:8.979246e-01):3.804851e-01,((((46:1.662861e-01,47:1.933670e-01):3.912531e-01,53:6.225216e-01):3.539902e-01,(45:2.588415e-01,48:3.469294e-01):2.343953e-01):3.113278e-01,49:9.412886e-01):7.726051e-01):3.958734e-02):4.822896e-01,((25:5.211479e-01,(37:6.755094e-01,36:4.734931e-01):1.293268e-01):5.768970e-01,(38:2.095903e-01,((42:3.112548e-01,35:3.284216e-01):1.086009e-02,41:1.965592e-01):1.401008e-01):7.169895e-01):4.558094e-01):1.513545e-01):1.514325e-02):3.850890e-01):9.083639e-01):3.057500e-01,7:6.691253e-01):2.186392e-01):8.305632e-02,1:5.516762e-02);
   tree gen.1304500 = [&U] ((23:1.030303e-01,((((39:1.582634e-02,2:4.173764e-02):3.836353e-01,40:2.464285e-01):5.589719e-01,((62:5.489855e-01,(((65:2.091312e-01,59:5.328995e-02):1.414356e-02,(63:8.098499e-02,66:3.099013e-02):1.849639e-01):3.926575e-01,((56:9.477285e-03,57:5.331080e-02):3.494758e-02,(64:3.378045e-07,58:2.287261e-03):2.084038e-02):4.994425e-01):2.240661e-01):7.293041e-01,(((((69:3.423861e-01,68:9.296026e-02):3.465535e-02,(67:1.629227e-01,70:2.065533e-01):5.783539e-02):7.015182e-01,((((31:6.477965e-02,((28:4.105941e-03,32:1.352708e-04):8.824059e-02,27:1.973077e-01):2.547355e-02):3.114484e-02,29:4.406988e-02):3.603130e-02,33:3.577403e-02):2.755247e-03,30:3.147099e-02):1.100535e+00):6.115389e-01,((55:1.103394e+00,(5:1.208553e-01,4:1.061625e-02):6.414555e-01):4.326854e-01,3:7.082503e-01):3.455972e-02):4.434170e-01,((((38:6.728839e-02,(41:2.224292e-01,(42:3.652396e-01,35:3.556880e-01):8.514581e-02):2.332434e-01):8.071941e-01,((36:3.710701e-01,37:6.378977e-01):8.822793e-02,25:7.627851e-01):3.263380e-01):3.967693e-01,(((((52:2.035609e-01,51:3.169377e-01):1.180544e-01,50:1.282064e-01):1.136022e+00,34:9.846567e-01):2.477984e-01,((((47:3.139735e-01,46:1.483158e-01):4.047115e-01,53:9.827325e-01):1.784527e-01,(48:2.659098e-01,45:2.244449e-01):3.848812e-01):2.047122e-01,49:1.174487e+00):9.606759e-01):1.305845e-01,(((20:2.929481e-01,(24:9.564056e-01,(14:2.117035e-01,15:8.018910e-02):9.694220e-02):5.547057e-03):6.303094e-01,11:7.716834e-01):1.161636e-01,((26:8.510337e-01,12:9.354806e-01):8.587762e-02,((((60:3.632372e-01,61:3.813075e-01):4.959801e-01,16:9.134833e-01):5.554656e-01,((21:6.240746e-02,9:2.100118e-01):2.025741e-01,13:1.192365e-01):4.180512e-01):2.050934e-01,(((10:9.017471e-01,(44:5.903631e-01,(43:4.628562e-01,54:6.661053e-01):1.364889e-01):9.283382e-01):1.043231e-01,(19:5.509531e-01,17:6.689684e-01):4.670557e-01):3.667917e-01,18:9.299103e-01):6.147779e-02):1.848379e-01):2.237649e-01):1.249662e-01):2.336295e-01):1.377177e-01,(8:7.136081e-01,6:3.329255e-01):1.046074e+00):1.622632e-01):1.309622e-01):1.322349e+00):2.559557e-01,7:6.683147e-01):1.577323e-01):9.914030e-02,22:6.257070e-02,1:6.462683e-02);
   tree gen.1305000 = [&U] ((23:3.929476e-02,(((((((33:2.543113e-02,((29:4.432630e-02,((27:1.637748e-01,(32:1.107253e-02,28:7.953332e-03):3.784354e-02):4.499971e-02,31:8.364407e-02):2.312425e-02):1.594673e-02,30:1.017042e-01):3.968107e-02):7.327832e-01,((70:3.676813e-01,67:1.409073e-01):3.143491e-01,(69:3.336713e-01,68:1.331114e-01):5.764350e-02):7.931837e-01):6.433966e-01,(((5:1.477763e-01,4:1.711381e-02):8.087027e-01,55:1.282714e+00):2.853993e-01,3:4.104040e-01):1.956778e-01):3.775682e-01,((((66:4.742452e-02,63:4.940068e-02):8.718612e-02,(65:1.778580e-01,59:7.078695e-02):6.645624e-02):2.973780e-01,((57:6.320231e-02,56:4.452946e-02):1.565244e-02,(58:1.621084e-03,64:5.388086e-04):1.022051e-02):3.287294e-01):2.350915e-01,62:6.553010e-01):9.827330e-01):6.907158e-02,(((34:1.286838e+00,(((((42:3.289843e-01,35:3.084795e-01):1.587206e-01,41:2.945758e-01):1.077205e-01,38:9.913425e-02):5.673635e-01,(25:4.121905e-01,(37:4.489700e-01,36:5.816958e-01):1.000523e-01):3.584849e-01):4.451591e-01,((8:4.552635e-01,6:7.317474e-01):1.041775e+00,(49:9.428158e-01,((45:2.391764e-01,48:3.984027e-01):3.153446e-01,(53:1.077913e+00,(47:3.296570e-01,46:1.331187e-01):5.842283e-01):1.004469e-01):4.127138e-01):7.282741e-01):2.103430e-02):1.048618e-01):2.762443e-02,((11:1.072688e+00,(24:7.119253e-01,(20:3.161601e-01,(15:1.283411e-01,14:2.668856e-01):8.763246e-02):9.331709e-02):7.242011e-01):2.451424e-01,(((19:5.788788e-01,17:6.887903e-01):2.602282e-01,(((43:6.388864e-01,44:6.052587e-01):2.058079e-01,54:4.838808e-01):4.748217e-01,10:7.252430e-01):2.944512e-01):3.500617e-01,((26:5.894048e-01,12:8.226609e-01):4.706242e-01,(((13:1.502728e-01,(9:2.223882e-01,21:6.630734e-02):7.957316e-02):7.127126e-01,((61:5.210738e-01,60:3.725372e-01):7.035686e-01,16:7.048720e-01):2.484126e-01):6.944769e-01,18:8.991722e-01):6.881089e-04):1.157131e-01):6.548374e-02):3.364337e-01):1.121701e-01,((51:3.265682e-01,52:2.262773e-01):7.059023e-02,50:1.574690e-01):1.793257e+00):2.016977e-01):7.971561e-01,(40:1.221629e-01,(2:1.761233e-02,39:1.858457e-02):3.050392e-01):4.661379e-01):3.673342e-01,7:3.952795e-01):2.421883e-01):1.285632e-01,22:6.634183e-02,1:3.068277e-02);
   tree gen.1305500 = [&U] (22:3.155336e-02,(23:1.491241e-01,((((62:5.359353e-01,(((66:7.135210e-02,63:7.674645e-02):8.156883e-02,(59:7.293252e-02,65:2.452100e-01):8.033156e-02):3.665908e-01,((56:2.818637e-02,57:2.885658e-02):3.248617e-02,(64:8.059510e-03,58:6.380252e-04):6.500810e-02):3.366487e-01):2.315227e-01):7.600226e-01,(((((25:4.993172e-01,(36:4.979447e-01,37:5.303917e-01):1.243544e-01):1.457759e-01,(38:1.619343e-01,(41:1.426385e-01,(35:1.985707e-01,42:3.753004e-01):1.791493e-01):3.520493e-01):8.511608e-01):4.627660e-01,(((((53:7.481115e-01,(47:2.742547e-01,46:2.079507e-01):2.804665e-01):4.216908e-01,(48:2.458042e-01,45:2.631115e-01):4.375764e-01):3.641249e-01,49:1.101285e+00):7.146036e-01,((11:9.663156e-01,(24:6.512685e-01,((14:1.436318e-01,15:8.440566e-02):1.296823e-01,20:3.425485e-01):9.632042e-02):7.986738e-01):2.149115e-01,((18:9.535837e-01,((26:1.015119e+00,12:7.046917e-01):2.039343e-01,((16:6.368485e-01,(61:5.577996e-01,60:5.763744e-01):1.113225e+00):3.029580e-01,((21:2.208346e-01,9:2.351874e-01):3.724247e-02,13:1.384281e-01):7.195559e-01):3.502688e-01):3.926936e-02):5.565653e-02,(((43:7.636542e-01,(44:7.186686e-01,54:7.928456e-01):1.858766e-02):9.378985e-01,10:1.148819e+00):2.349129e-01,(19:7.855435e-01,17:7.073655e-01):1.628231e-01):3.449161e-01):2.650186e-01):1.272238e-01):1.394527e-01,(((51:3.292242e-01,52:2.233653e-01):7.882681e-02,50:2.282406e-01):1.084874e+00,34:7.208406e-01):4.407063e-01):6.425070e-02):6.514252e-02,(8:1.032977e+00,6:4.074089e-01):9.436551e-01):2.790671e-01,(((68:1.824928e-01,((70:3.078899e-01,67:2.811255e-01):9.156364e-02,69:5.102587e-01):9.304168e-03):9.646167e-01,((31:9.185820e-02,(27:2.469596e-01,(28:9.765628e-03,32:6.648176e-03):6.542286e-02):9.384422e-03):5.688625e-02,((33:3.775643e-02,30:8.602145e-02):5.535396e-02,29:6.011424e-02):1.705424e-03):7.274006e-01):5.932877e-01,((55:1.152391e+00,(4:2.730228e-02,5:4.853710e-02):5.244583e-01):3.772119e-01,3:1.018579e+00):2.205830e-01):2.665753e-01):2.316195e-01):5.830144e-01,((39:1.582356e-02,2:5.216641e-02):3.977630e-01,40:2.021404e-01):2.838472e-01):4.288867e-01,7:6.212269e-01):8.218311e-02):7.770078e-02,1:6.479340e-02);
   tree gen.1306000 = [&U] (22:8.676475e-02,(23:1.597982e-01,(7:6.312411e-01,(((2:5.794282e-02,39:3.299646e-02):4.573239e-01,40:3.407017e-01):3.572575e-01,((((3:6.320268e-01,((4:3.236093e-02,5:7.689297e-02):5.605917e-01,55:8.903317e-01):4.320813e-01):1.440729e-01,(((33:3.919698e-02,(((31:8.852255e-02,27:2.014043e-01):8.113175e-03,(32:1.789128e-04,28:8.000600e-03):1.027795e-01):5.236057e-02,29:9.253492e-02):2.367122e-02):6.206500e-02,30:1.951639e-02):9.918565e-01,((69:6.380707e-01,68:2.276734e-01):9.353896e-02,(70:3.102269e-01,67:2.560561e-01):1.053065e-01):1.175942e+00):1.219042e+00):1.452948e-01,(((6:5.480012e-01,8:6.774926e-01):1.039693e+00,((((36:7.246389e-01,25:5.284725e-01):1.129385e-01,37:8.486822e-01):2.071918e-01,((41:2.161663e-01,(42:3.607904e-01,35:2.047165e-01):1.338418e-01):3.437324e-01,38:1.599948e-01):1.311051e+00):6.304475e-01,(((48:2.985880e-01,45:2.858367e-01):3.689658e-01,(53:7.379049e-01,(46:1.323282e-01,47:2.905689e-01):4.754215e-01):1.771450e-01):4.674725e-01,49:1.186251e+00):8.081434e-01):3.122054e-01):1.285444e-02,(((((19:8.553713e-01,17:6.821416e-01):3.915680e-01,((44:8.113731e-01,(54:9.491454e-01,43:8.846324e-01):2.251373e-01):1.016127e+00,10:1.006369e+00):3.974358e-01):3.680535e-01,((24:8.578687e-01,(20:3.513907e-01,(15:1.907590e-01,14:1.642636e-01):2.289569e-01):3.226584e-01):5.350874e-01,(11:1.388359e+00,((12:9.474120e-01,26:9.485444e-01):1.609722e-01,((16:7.966354e-01,(60:7.459815e-01,61:3.813403e-01):5.915810e-01):6.749854e-01,((21:3.517515e-02,9:2.998447e-01):2.059376e-01,13:1.750425e-01):5.035755e-01):4.334569e-01):1.578682e-01):7.870354e-03):3.979146e-01):7.880033e-02,18:1.577075e+00):1.965264e-01,(((50:2.555946e-01,51:2.695090e-01):5.988789e-02,52:2.058056e-01):1.545812e+00,34:1.093924e+00):6.271498e-01):2.664369e-01):5.024788e-01):1.397657e-01,((((64:3.740895e-03,58:1.167542e-02):3.169327e-03,(56:1.376310e-02,57:7.674086e-03):2.015293e-02):3.664628e-01,((59:5.868044e-02,65:2.696401e-01):7.797987e-02,(66:5.447363e-02,63:1.645083e-01):1.447521e-01):3.334185e-01):1.292832e-01,62:8.138619e-01):1.112800e+00):8.667692e-01):3.884002e-01):2.970420e-01):1.237420e-01,1:8.845374e-02);
   tree gen.1306500 = [&U] (22:4.257370e-02,(23:3.241621e-02,(((40:2.240252e-01,(39:2.781501e-02,2:3.360871e-02):4.338996e-01):3.150570e-01,((((((56:1.884296e-02,57:4.586659e-02):3.174649e-02,58:6.721879e-03):1.879738e-03,64:1.216667e-03):4.431600e-01,((59:6.809132e-02,65:2.479849e-01):2.263958e-02,(66:2.560319e-02,63:7.301492e-02):8.472851e-02):4.250621e-01):2.703073e-01,62:3.792192e-01):7.105458e-01,(((3:5.223086e-01,(55:1.288534e+00,(5:4.599698e-02,4:7.079233e-02):8.199489e-01):3.223747e-01):1.852175e-01,(((70:3.394551e-01,67:1.724271e-01):1.264270e-01,(69:3.614733e-01,68:1.498369e-01):1.759257e-02):8.092837e-01,((30:4.939070e-02,(((31:6.193481e-02,27:1.437987e-01):1.016794e-02,(32:5.914126e-03,28:1.524737e-02):8.968689e-02):4.067793e-02,29:8.652852e-02):1.809912e-02):4.428669e-02,33:9.885831e-03):8.175445e-01):7.428345e-01):2.127452e-01,(((8:7.507637e-01,6:3.943581e-01):6.702595e-01,((25:3.024161e-01,(37:5.036678e-01,36:4.617989e-01):1.131098e-01):3.630185e-01,(38:1.004955e-01,((42:2.902875e-01,35:1.777597e-01):1.283858e-01,41:1.917046e-01):2.817313e-01):5.986637e-01):4.036902e-01):1.690356e-01,(((((51:3.729440e-01,52:1.614641e-01):1.907625e-01,50:3.729251e-01):1.496437e+00,34:8.671881e-01):3.894535e-01,((24:5.397358e-01,(20:2.573153e-01,(14:1.460498e-01,15:1.181655e-01):9.131567e-02):2.735651e-01):8.172574e-01,((11:9.234461e-01,((18:9.643890e-01,((13:1.585578e-01,(9:1.049764e-01,21:1.112384e-01):7.646905e-02):4.672149e-01,((61:4.569784e-01,60:5.440095e-01):4.509365e-01,16:7.272226e-01):4.581562e-01):4.867603e-01):1.081644e-01,(((44:4.183374e-01,(43:4.327574e-01,54:8.522028e-01):8.801206e-01):7.064147e-01,10:8.533876e-01):1.879749e-02,(19:5.398457e-01,17:6.478998e-01):4.315268e-01):2.580181e-01):1.603840e-01):3.759415e-02,(26:7.923180e-01,12:6.905384e-01):2.061009e-01):1.279414e-01):1.328542e-01):8.996138e-02,((((46:9.512060e-02,47:3.114889e-01):4.846387e-01,53:6.071467e-01):2.557224e-01,(45:1.978864e-01,48:2.379920e-01):5.775520e-01):1.857509e-01,49:7.374358e-01):1.189483e+00):8.714429e-02):1.428872e-01):5.365782e-02):6.065781e-01):3.532243e-01,7:6.760972e-01):2.233870e-01):7.481221e-02,1:9.341933e-02);
   tree gen.1307000 = [&U] (((7:7.066369e-01,(((((((8:8.295139e-01,6:4.584000e-01):1.089588e+00,((3:6.134673e-01,((4:3.066739e-02,5:1.316780e-01):4.917863e-01,55:1.027318e+00):5.587658e-01):1.718704e-01,((68:1.533461e-01,((70:2.303606e-01,67:2.252146e-01):2.976711e-01,69:5.215728e-01):1.848027e-01):9.569722e-01,(29:2.008242e-02,((33:5.074259e-02,30:4.385813e-02):5.984485e-02,(31:1.956252e-01,((32:8.125178e-03,28:1.378796e-03):5.057126e-02,27:2.038341e-01):3.873751e-03):3.150012e-02):2.330053e-02):5.412528e-01):6.636838e-01):4.681634e-01):7.603537e-02,(((50:1.896300e-01,51:3.201001e-01):7.430316e-03,52:2.293202e-01):1.802810e+00,34:8.170409e-01):3.245343e-01):1.565778e-01,((((15:2.140642e-01,14:1.496701e-01):1.482642e-01,20:2.666394e-01):7.582179e-02,24:6.963319e-01):8.588178e-01,(11:1.129114e+00,((((12:8.856214e-01,26:1.028062e+00):3.491139e-01,(((60:4.755415e-01,61:4.240110e-01):6.012138e-01,16:9.607188e-01):3.047765e-01,(13:1.341522e-01,(9:1.510930e-01,21:1.122209e-01):1.511384e-01):4.890094e-01):5.174806e-01):5.047998e-02,18:1.129531e+00):1.127096e-01,(((44:7.548650e-01,(54:5.944663e-01,43:6.897850e-01):9.992993e-05):7.623287e-01,(19:8.348997e-01,17:4.049921e-01):9.249301e-01):2.001825e-02,10:1.115796e+00):3.287313e-01):7.506981e-02):1.383787e-01):4.335427e-01):6.530225e-02,((49:1.034386e+00,((45:1.744909e-01,48:2.824301e-01):3.407561e-01,((46:1.099449e-01,47:1.853159e-01):2.642229e-01,53:7.809512e-01):4.337013e-01):1.951409e-01):8.621910e-01,(((41:2.442197e-01,(42:2.739377e-01,35:3.076597e-01):1.553580e-01):2.068433e-01,38:1.560836e-01):8.601683e-01,((37:7.087537e-01,36:3.484202e-01):1.130759e-01,25:5.055018e-01):3.241248e-01):4.011169e-01):1.627651e-01):3.628136e-01,((((63:4.643368e-02,66:4.235761e-02):1.099521e-01,(59:2.217967e-02,65:2.265649e-01):7.863798e-02):3.866028e-01,((56:2.840637e-02,57:4.228323e-02):1.599026e-02,(64:4.085109e-03,58:6.980289e-04):4.538142e-02):3.780541e-01):3.888237e-01,62:6.702275e-01):6.532661e-01):9.097374e-01,((2:4.206586e-02,39:2.858815e-02):2.941907e-01,40:2.038663e-01):6.207387e-01):3.526034e-01):1.695160e-01,23:7.518986e-02):1.520260e-01,22:6.486601e-02,1:7.518107e-02);
   tree gen.1307500 = [&U] (22:3.021766e-02,(23:8.462639e-02,((((62:4.677418e-01,(((66:2.283834e-02,63:9.046907e-02):1.171380e-01,(59:6.211587e-02,65:2.348299e-01):6.699939e-02):2.578527e-01,((64:1.238915e-03,58:6.743196e-04):6.516013e-03,(56:1.380574e-02,57:1.251742e-02):2.307091e-02):5.008918e-01):2.854580e-01):8.065475e-01,(((((25:6.561558e-01,(36:4.859479e-01,37:5.697583e-01):1.308234e-01):2.604291e-01,(38:3.138411e-02,(41:1.366004e-01,(35:3.543936e-01,42:3.265566e-01):1.124103e-01):3.998907e-01):8.151299e-01):4.002615e-01,(((50:1.813659e-01,(51:3.848044e-01,52:2.111270e-01):1.267973e-02):1.011921e+00,34:7.393599e-01):1.621283e-01,((((26:7.743368e-01,12:6.748610e-01):2.107104e-01,(((16:1.069564e+00,(61:5.549281e-01,60:4.932630e-01):7.750133e-01):1.786166e-01,((21:8.532208e-02,9:1.736726e-01):4.854527e-02,13:1.431209e-01):6.237901e-01):1.553366e-01,18:9.068713e-01):2.336033e-01):1.304091e-01,((10:1.110588e+00,((44:5.077828e-01,(54:6.568583e-01,43:6.972327e-01):1.619940e-01):8.805215e-01,(19:8.435936e-01,17:6.774217e-01):5.064002e-01):5.835383e-02):3.790704e-01,(11:7.408804e-01,(24:6.236994e-01,((14:1.584492e-01,15:1.416893e-01):1.102407e-01,20:1.956565e-01):1.456803e-01):5.784966e-01):2.357660e-01):3.084677e-02):1.585420e-01,(((53:7.889579e-01,(47:2.626451e-01,46:9.471553e-02):4.890323e-01):1.450293e-01,(48:2.871032e-01,45:2.064478e-01):5.029524e-01):1.037860e-01,49:1.105409e+00):7.701959e-01):4.918918e-02):1.887356e-01):3.671871e-02,(8:8.737172e-01,6:4.110380e-01):9.037088e-01):1.737638e-01,(3:6.892057e-01,((55:8.675437e-01,(4:2.614653e-02,5:6.766508e-02):7.013877e-01):4.960014e-01,(((69:5.925481e-01,68:1.734086e-01):4.083325e-02,(70:3.489718e-01,67:2.744112e-01):1.592564e-01):7.693802e-01,(((33:6.448068e-02,30:7.511679e-02):2.955962e-02,(31:1.318747e-01,((28:9.352235e-03,32:1.159207e-02):5.627223e-02,27:2.365054e-01):4.871685e-02):2.439211e-02):8.524796e-03,29:5.679681e-02):6.034214e-01):8.282740e-01):2.412325e-02):5.351811e-01):9.017782e-02):7.757584e-01,((39:2.509286e-02,2:4.995813e-02):2.698324e-01,40:2.575057e-01):2.637006e-01):3.835320e-01,7:4.931943e-01):2.123996e-01):1.148191e-01,1:1.257006e-01);
   tree gen.1308000 = [&U] ((23:2.618263e-02,(((((((((((42:3.465200e-01,35:2.776900e-01):1.553331e-01,41:1.480678e-01):1.997209e-01,38:1.950399e-01):5.646605e-01,(25:5.900361e-01,(37:4.600429e-01,36:4.792021e-01):4.188547e-01):1.532460e-01):3.399198e-01,(49:1.048239e+00,((45:2.140891e-01,48:2.683267e-01):5.206291e-01,(53:8.301300e-01,(47:3.472286e-01,46:1.129230e-01):2.851201e-01):2.468309e-01):3.506503e-01):9.099911e-01):3.404313e-02,(8:7.117678e-01,6:3.273506e-01):1.131764e+00):7.965937e-02,(34:1.011813e+00,((18:1.016614e+00,(((9:1.549062e-01,21:6.582570e-02):4.331888e-02,13:1.963198e-01):5.923153e-01,((61:3.000764e-01,60:5.699707e-01):5.605528e-01,16:9.679735e-01):3.081958e-01):3.373326e-01):1.400813e-01,(((19:6.349572e-01,17:7.255045e-01):6.802775e-01,((54:6.824537e-01,(43:6.357288e-01,44:8.457506e-01):1.561133e-01):4.258616e-01,10:7.756251e-01):2.899317e-01):2.198175e-01,(((24:7.498727e-01,(20:2.971171e-01,(15:1.370316e-01,14:1.408524e-01):6.873506e-02):1.920402e-01):6.844201e-01,11:6.350975e-01):4.064630e-01,(26:7.856448e-01,12:9.128445e-01):3.956079e-01):5.122116e-02):3.328668e-01):3.481558e-01):9.209828e-02):2.659232e-01,(((((29:7.345124e-02,(((32:1.170652e-02,28:7.815388e-04):8.324868e-02,27:2.213517e-01):1.553081e-02,31:8.511538e-02):1.694177e-02):1.101428e-02,33:4.511021e-02):3.315662e-02,30:5.058439e-02):6.661384e-01,((69:3.115703e-01,68:2.826923e-01):1.238434e-02,(70:2.457714e-01,67:2.156371e-01):1.313371e-01):9.247779e-01):4.863209e-01,(((5:2.651973e-02,4:3.587926e-02):9.015675e-01,55:7.899519e-01):6.105244e-01,3:6.749478e-01):1.963958e-01):2.312456e-01):1.854986e-01,(((((66:3.253725e-02,63:7.839904e-02):1.178642e-01,(65:2.700273e-01,59:3.356073e-02):6.342742e-02):3.012025e-01,((56:1.442736e-02,57:1.444572e-02):1.525366e-02,(58:1.143564e-03,64:3.272663e-03):9.919260e-03):3.580261e-01):1.522554e-01,62:4.960291e-01):1.152439e+00,(52:9.829264e-02,(51:3.312654e-01,50:2.962592e-01):2.050372e-01):9.863756e-01):1.584474e-01):8.546744e-01,(40:2.379278e-01,(2:4.552936e-02,39:3.141704e-02):4.049110e-01):4.382054e-01):3.869140e-01,7:4.997818e-01):1.913132e-01):1.777345e-01,22:7.905066e-02,1:3.289169e-02);
   tree gen.1308500 = [&U] ((23:4.030091e-02,(((((((((((42:4.567965e-01,35:3.033354e-01):1.704775e-01,41:1.617422e-01):2.181657e-01,38:2.130523e-01):6.168084e-01,(25:4.738500e-01,(37:5.025291e-01,36:5.955707e-01):3.995449e-01):1.673987e-01):3.713123e-01,(49:1.145047e+00,((45:2.338608e-01,48:2.931074e-01):5.687105e-01,(53:9.067947e-01,(47:2.844695e-01,46:1.233518e-01):3.373232e-01):3.247431e-01):3.830338e-01):9.940312e-01):3.718711e-02,(8:7.775014e-01,6:5.384132e-01):1.236285e+00):8.701612e-02,(34:1.105256e+00,((18:1.110501e+00,((9:1.692122e-01,(13:2.134788e-01,21:7.190488e-02):8.491176e-02):4.937512e-01,((61:3.277893e-01,60:4.756807e-01):6.123213e-01,16:1.057368e+00):3.366585e-01):3.684862e-01):1.530182e-01,(((19:1.012130e+00,17:7.925068e-01):5.950808e-01,((54:7.454801e-01,(43:6.944401e-01,44:9.238579e-01):1.705307e-01):4.651910e-01,10:8.472561e-01):3.167076e-01):2.401183e-01,(((24:6.834431e-01,(20:3.898130e-01,(15:1.610336e-01,14:2.003083e-01):5.997075e-02):1.388644e-01):8.060280e-01,11:6.937504e-01):2.214121e-01,(26:8.582012e-01,12:9.971481e-01):4.211598e-01):3.512618e-01):1.716331e-01):3.803089e-01):1.920873e-01):1.634324e-01,((((33:3.068525e-02,(29:5.212924e-02,((27:2.417941e-01,(32:1.377207e-02,28:1.220169e-03):9.036624e-02):1.683871e-02,31:9.297601e-02):7.507543e-02):1.977616e-02):2.110328e-02,30:4.153533e-02):7.276581e-01,(((70:2.684691e-01,67:2.625588e-01):1.434664e-01,69:3.403447e-01):1.171261e-02,68:2.917153e-01):1.010184e+00):3.432879e-01,(((5:9.775371e-02,4:3.919281e-02):9.848297e-01,55:8.629061e-01):5.940330e-01,3:7.372810e-01):2.145334e-01):2.526017e-01):2.026299e-01,(((((66:4.557206e-02,63:8.563940e-02):1.243531e-01,(65:3.015933e-01,59:5.624136e-02):4.478461e-02):3.290193e-01,((56:1.575976e-02,57:6.318930e-02):3.112117e-02,(58:1.882566e-03,64:3.574902e-03):3.137147e-02):3.956085e-01):2.218763e-01,62:6.353139e-01):1.335277e+00,(52:1.073702e-01,(51:3.618586e-01,50:3.723056e-01):7.674576e-02):1.131436e+00):1.730804e-01):9.336059e-01,(40:2.599011e-01,(2:4.973412e-02,39:2.043243e-02):4.423057e-01):4.786749e-01):4.226465e-01,7:5.459380e-01):2.089815e-01):1.941487e-01,22:8.635120e-02,1:4.199407e-02);
   tree gen.1309000 = [&U] (22:6.191908e-02,(23:3.608259e-02,((((62:5.673594e-01,(((66:3.417404e-02,63:6.439647e-02):1.045944e-01,(59:6.293534e-02,65:2.593731e-01):6.788329e-02):3.759537e-01,((56:2.776381e-02,57:4.891277e-02):4.126591e-02,(58:6.430742e-03,64:2.598403e-03):1.435435e-02):2.723183e-01):2.137048e-01):8.171880e-01,((((((24:7.540063e-01,((14:1.177630e-01,15:1.435586e-01):1.766788e-01,20:2.750466e-01):1.991166e-01):6.781065e-01,(((((16:1.083674e+00,(61:3.907769e-01,60:4.997705e-01):7.852377e-01):2.554748e-01,((21:1.075448e-01,9:1.690434e-01):4.591293e-02,13:1.478216e-01):3.799627e-01):4.266807e-01,(26:8.622763e-01,12:8.631667e-01):2.714923e-01):1.245267e-01,(((((54:8.259821e-01,43:7.440450e-01):7.199548e-02,44:6.150791e-01):9.222039e-01,(19:8.547229e-01,17:7.109351e-01):4.404407e-01):1.641330e-01,10:1.125240e+00):2.979182e-01,18:9.118061e-01):2.842016e-01):2.408776e-01,11:1.202601e+00):2.776364e-01):3.603970e-01,(((52:1.555383e-01,(51:4.032875e-01,50:3.509676e-01):4.442114e-03):1.058139e+00,34:7.180498e-01):2.906285e-01,(((53:6.776822e-01,(47:2.834560e-01,46:9.596508e-02):3.773510e-01):1.847448e-01,(48:2.908908e-01,45:1.895810e-01):5.257118e-01):2.289202e-01,49:1.119992e+00):8.032391e-01):2.548408e-01):7.955747e-02,((25:6.648122e-01,(36:4.923589e-01,37:5.772749e-01):1.248971e-01):2.898014e-01,(38:1.020181e-01,(41:1.838626e-01,(35:1.754234e-01,42:3.206455e-01):1.248942e-01):2.956884e-01):8.323076e-01):3.958695e-01):2.478862e-02,(8:8.852438e-01,6:2.559325e-01):1.010563e+00):2.456572e-01,((3:6.980021e-01,(((70:3.733635e-01,67:1.032565e-01):1.690395e-01,(68:1.356321e-01,69:6.223667e-01):5.077362e-02):9.355881e-01,(29:5.683112e-02,((30:6.990212e-02,(((28:2.183997e-02,32:2.757076e-03):1.263323e-01,27:1.753720e-01):5.172485e-03,31:1.158984e-01):5.416734e-02):2.807244e-02,33:6.533134e-02):4.597683e-02):8.350286e-01):8.385980e-01):1.215535e-01,(55:8.789888e-01,(4:3.794144e-02,5:3.323841e-02):5.150536e-01):4.349597e-01):6.500627e-01):1.279729e-02):7.859926e-01,((39:6.450909e-03,2:1.881342e-02):2.733922e-01,40:1.901879e-01):3.790626e-01):2.500848e-01,7:4.997008e-01):2.915476e-01):1.438280e-01,1:9.095178e-02);
   tree gen.1309500 = [&U] (22:7.668545e-02,(23:6.006100e-02,(((40:1.546485e-01,(39:4.066563e-02,2:3.469171e-02):4.024027e-01):5.778053e-01,(((((64:1.212053e-03,58:1.066726e-04):1.106901e-02,(56:3.743788e-02,57:5.140764e-02):1.648702e-02):3.058954e-01,((59:5.834723e-02,65:2.744865e-01):5.636635e-02,(66:2.369794e-02,63:5.969003e-02):8.812497e-02):3.237125e-01):2.288017e-01,62:7.598536e-01):8.866504e-01,((((((((10:1.068121e+00,(54:6.970799e-01,(44:5.974360e-01,43:7.965125e-01):3.186771e-01):7.640650e-01):1.427898e-01,(19:4.902437e-01,17:6.869045e-01):3.621155e-01):3.530358e-01,(((26:8.651784e-01,12:1.043407e+00):2.622508e-01,((13:1.134118e-01,(9:1.997138e-01,21:1.135107e-01):1.583310e-01):7.110814e-01,((61:4.844893e-01,60:7.056357e-01):2.380116e-01,16:9.353420e-01):9.087458e-02):2.562598e-01):1.900826e-01,18:1.022447e+00):1.149873e-01):7.352780e-02,(11:1.051206e+00,(24:5.990474e-01,(20:3.177997e-01,(14:1.005602e-01,15:1.235657e-01):9.681304e-02):1.639045e-01):6.362045e-01):1.216821e-01):2.463905e-01,((((46:1.101722e-01,47:2.238753e-01):4.168246e-01,53:6.299175e-01):3.638827e-01,(45:2.279508e-01,48:2.486834e-01):3.993222e-01):4.747056e-01,49:6.460923e-01):8.627542e-01):8.277639e-02,((50:2.847309e-01,(52:2.457083e-01,51:2.485138e-01):1.488491e-02):1.495603e+00,34:8.814449e-01):4.242136e-01):1.505158e-01,(((25:3.972561e-01,(37:5.339895e-01,36:5.211158e-01):1.996594e-01):3.768917e-01,(38:1.712821e-01,((42:3.101878e-01,35:1.884612e-01):6.933242e-02,41:1.913590e-01):2.065083e-01):3.790785e-01):4.969884e-01,(8:1.100391e+00,6:3.122868e-01):1.040433e+00):7.988433e-02):2.828632e-01,((3:5.701127e-01,(55:1.127427e+00,(5:1.309617e-01,4:7.542153e-03):6.854299e-01):2.820229e-01):8.180213e-02,((((70:2.503612e-01,67:6.656206e-02):2.523160e-01,69:3.539305e-01):6.552650e-02,68:1.167687e-01):8.564328e-01,((((27:2.772591e-01,(32:5.486078e-03,28:4.633236e-03):4.937533e-02):2.195931e-02,31:7.120694e-02):3.501550e-02,30:4.154775e-02):4.543375e-03,(33:3.105214e-02,29:6.373961e-02):9.223500e-04):8.998902e-01):1.176783e+00):2.299585e-01):1.572860e-01):6.358351e-01):1.003014e-01,7:4.279006e-01):3.219762e-01):1.302928e-01,1:2.352785e-02);
   tree gen.1310000 = [&U] (22:5.550590e-02,(23:1.213237e-01,(((40:8.750974e-02,(39:3.753688e-02,2:1.934844e-02):4.034149e-01):5.792587e-01,(((((64:1.345207e-03,58:2.132021e-04):1.109685e-02,(56:1.302926e-02,57:5.153695e-02):2.226018e-02):3.066648e-01,((59:5.611851e-02,65:2.751769e-01):5.650814e-02,(66:2.375755e-02,63:5.984018e-02):8.834663e-02):3.245268e-01):2.293772e-01,62:7.617649e-01):8.888806e-01,(((((52:2.427992e-01,(50:2.854471e-01,51:2.567251e-01):1.576479e-02):1.292156e+00,34:8.836621e-01):4.176484e-01,(((((10:1.070807e+00,(54:6.181675e-01,(44:5.989388e-01,43:7.339209e-01):7.712793e-02):7.659869e-01):1.431490e-01,(19:6.361620e-01,17:6.886323e-01):3.630263e-01):3.539238e-01,(((26:7.997449e-01,12:1.162083e+00):2.612835e-01,((13:1.442184e-01,(9:2.002162e-01,21:1.766875e-01):1.587293e-01):6.513808e-01,((61:4.525464e-01,60:7.074107e-01):3.199944e-01,16:9.376947e-01):2.747834e-01):1.925093e-01):9.031891e-02,18:1.025019e+00):1.152765e-01):1.929192e-01,(11:1.027860e+00,(24:6.005543e-01,(20:3.185991e-01,(14:2.293660e-01,15:1.238765e-01):1.070459e-01):1.350945e-01):6.378048e-01):1.219882e-01):1.791480e-01,((((46:1.104493e-01,47:2.244384e-01):2.573705e-01,53:6.315020e-01):5.048438e-01,(45:1.880608e-01,48:2.493090e-01):3.921877e-01):8.581203e-02,49:9.013871e-01):9.964919e-01):8.128289e-02):1.569115e-01,(((25:3.977397e-01,(37:4.843213e-01,36:5.224266e-01):2.001616e-01):3.778398e-01,(38:1.717129e-01,((42:3.109681e-01,35:1.838095e-01):8.578189e-02,41:1.918404e-01):2.070277e-01):4.510394e-01):3.897972e-01,(8:1.103158e+00,6:3.130724e-01):1.043050e+00):1.405004e-01):2.314693e-01,((3:5.715468e-01,(55:1.130263e+00,(5:5.323275e-02,4:5.509462e-02):6.871540e-01):2.827323e-01):9.005676e-02,((69:3.548207e-01,((70:2.592006e-01,67:3.730905e-01):2.418456e-01,68:2.248166e-01):7.998953e-02):6.448244e-01,((((27:2.201010e-01,(32:3.349000e-03,28:4.644890e-03):5.978907e-02):2.196289e-02,31:5.775815e-02):3.637810e-02,29:6.389994e-02):4.808212e-03,(33:8.939379e-03,30:4.204748e-02):1.383875e-02):6.606258e-01):1.179743e+00):2.566148e-01):2.461872e-01):1.001643e+00):4.503463e-01,7:3.936987e-01):2.916750e-01):1.602796e-01,1:2.358703e-02);
   tree gen.1310500 = [&U] (22:5.805592e-02,(23:1.268974e-01,(((40:9.153008e-02,(39:3.926138e-02,2:2.023734e-02):4.219484e-01):5.019961e-01,(((((64:1.407008e-03,58:3.686139e-05):1.160666e-02,(56:1.362784e-02,57:3.116136e-02):3.385859e-02):3.207535e-01,((59:5.869668e-02,65:2.878190e-01):1.025911e-01,(66:6.586258e-02,63:7.149206e-02):9.240541e-02):3.394360e-01):2.399152e-01,62:7.967615e-01):9.297172e-01,((((((50:3.706470e-01,52:1.879360e-01):1.684677e-02,51:2.685195e-01):1.351519e+00,34:9.242589e-01):4.368358e-01,(((((26:8.364864e-01,12:1.215471e+00):2.835577e-01,(((13:1.508440e-01,(9:2.094144e-01,21:1.848048e-01):1.095710e-01):3.932757e-01,((61:4.733371e-01,60:4.786702e-01):4.617521e-01,16:9.807738e-01):5.691460e-01):2.514899e-01,18:1.241037e+00):2.113011e-01):1.567353e-01,(11:1.153113e+00,(24:6.281447e-01,(20:3.332361e-01,(14:2.399034e-01,15:1.295676e-01):7.531123e-02):1.130830e-01):6.671065e-01):1.275925e-01):1.148769e-01,(((54:6.465671e-01,(44:6.264549e-01,43:7.676384e-01):1.275769e-01):8.011775e-01,(19:6.653882e-01,17:7.202692e-01):3.797043e-01):1.035916e-01,10:1.120002e+00):2.432850e-01):2.385172e-01,((((46:1.541781e-01,47:2.347495e-01):1.710372e-01,53:6.605141e-01):2.655703e-01,(45:2.434988e-01,48:2.736717e-01):4.429532e-01):1.392087e-01,49:9.427983e-01):1.266667e+00):5.881461e-02):1.443062e-01,(((25:4.160125e-01,(37:5.065718e-01,36:5.420659e-01):1.985405e-01):3.951983e-01,(38:1.796017e-01,((42:3.252544e-01,35:1.922540e-01):6.036422e-02,41:2.006538e-01):2.165389e-01):4.717608e-01):4.077051e-01,(8:1.120537e+00,6:3.369335e-01):7.528664e-01):1.469552e-01):2.421034e-01,((3:5.978045e-01,(55:1.182189e+00,(5:5.567834e-02,4:5.762575e-02):7.187229e-01):2.957214e-01):9.419410e-02,((69:3.590425e-01,((70:2.711087e-01,67:9.889646e-02):2.249412e-01,68:2.362447e-01):1.438789e-01):7.294132e-01,(33:9.350068e-03,((29:4.168272e-02,((27:2.142563e-01,(32:3.502858e-03,28:4.858283e-03):1.220507e-01):3.155567e-03,31:6.041165e-02):3.804937e-02):1.144294e-02,30:3.596509e-02):2.312164e-02):5.820619e-01):8.611464e-01):1.856397e-01):1.860303e-01):8.936224e-01):4.976943e-01,7:5.865034e-01):2.332667e-01):6.759169e-02,1:2.467065e-02);
   tree gen.1311000 = [&U] ((23:1.069693e-01,(7:4.899165e-01,(((2:4.287011e-02,39:5.431008e-02):5.269547e-01,40:1.769392e-01):5.603254e-01,(((((33:3.780638e-02,(30:8.207346e-02,(((27:2.141653e-01,(28:9.817361e-03,32:5.713480e-03):6.102718e-02):2.235794e-02,31:1.199555e-01):5.057315e-02,29:6.858837e-02):5.520984e-02):5.927066e-03):6.388803e-01,((69:5.755590e-01,68:1.247731e-01):1.887819e-02,(67:1.649810e-01,70:2.478850e-01):3.235906e-01):6.820473e-01):7.355698e-01,(((4:3.445464e-02,5:5.263065e-02):8.316988e-01,55:1.286689e+00):4.777052e-01,3:4.448408e-01):2.399851e-01):2.752176e-01,(((6:3.565160e-01,8:8.746100e-01):1.226347e+00,((37:6.336107e-01,(36:4.908497e-01,25:7.260794e-01):1.815193e-01):2.312294e-01,(((35:2.456046e-01,42:2.594007e-01):1.269940e-01,41:2.647041e-01):2.340702e-01,38:1.459950e-01):8.548948e-01):2.795399e-01):2.708349e-01,(((34:7.690050e-01,((50:3.811174e-01,52:1.944747e-01):7.927186e-03,51:5.049504e-01):9.792233e-01):3.468961e-01,(((53:7.864912e-01,(47:2.225331e-01,46:1.705770e-01):5.834595e-01):2.480006e-01,(48:2.540001e-01,45:2.781001e-01):3.699903e-01):4.146778e-01,49:1.169927e+00):8.134933e-01):1.287877e-01,((24:6.218366e-01,(20:3.287323e-01,(14:1.983184e-01,15:1.336898e-01):5.112579e-02):1.700208e-01):6.851955e-01,(((12:9.848089e-01,26:9.132365e-01):1.020086e-01,(((13:1.112261e-01,(21:7.398314e-02,9:1.520961e-01):1.252547e-01):5.523006e-01,((60:6.018258e-01,61:3.843680e-01):6.099216e-01,16:1.070381e+00):3.791443e-01):5.061279e-01,(18:1.009390e+00,(((54:8.729564e-01,43:8.078563e-01):6.371052e-02,44:6.144052e-01):6.247144e-01,((19:5.620080e-01,17:5.814570e-01):3.572696e-01,10:1.114592e+00):1.864842e-01):4.331684e-01):2.226413e-02):2.677472e-01):3.796819e-01,11:9.490290e-01):2.420941e-01):1.167516e-01):1.353681e-01):2.563708e-01):3.282511e-01,(62:7.089942e-01,(((63:6.457902e-02,66:3.171964e-02):6.173070e-02,(59:9.649689e-02,65:2.277493e-01):9.682388e-02):3.684245e-01,((58:5.520137e-03,64:6.970230e-03):3.045076e-02,(57:2.404119e-02,56:2.218259e-02):2.333371e-02):3.530680e-01):2.379220e-01):8.493179e-01):8.390397e-01):1.818978e-01):3.130299e-01):1.744051e-01,22:5.679742e-02,1:4.371930e-02);
   tree gen.1311500 = [&U] (22:6.017798e-02,(23:9.954771e-02,((((62:4.970699e-01,(((66:5.820381e-02,63:6.182817e-02):1.101623e-01,(59:4.341619e-02,65:2.416846e-01):1.651129e-01):4.245092e-01,((58:1.467178e-02,64:1.442525e-03):5.427053e-02,(56:2.041398e-02,57:2.608402e-02):2.221065e-02):4.617902e-01):2.121139e-01):7.389383e-01,(((3:7.269236e-01,(55:1.031320e+00,(4:6.608180e-03,5:8.756338e-02):7.584041e-01):4.236143e-01):2.684491e-01,(((70:2.880641e-01,67:1.412259e-01):2.703861e-01,(68:2.428265e-01,69:5.411609e-01):3.440399e-02):7.901060e-01,((33:5.852204e-02,30:9.067084e-02):2.251693e-02,(29:5.742671e-02,(31:1.333384e-01,((28:7.748067e-03,32:1.635042e-02):7.777307e-02,27:2.050435e-01):7.437776e-03):4.191436e-02):2.344696e-02):8.027747e-01):1.024506e+00):1.589190e-01,((8:7.367967e-01,6:4.597705e-01):8.725689e-01,(((25:6.382977e-01,(36:3.921427e-01,37:5.542516e-01):1.669321e-01):3.269365e-01,(38:9.794933e-02,(41:1.765297e-01,(35:2.482116e-01,42:2.954925e-01):1.498352e-01):2.938298e-01):5.294671e-01):6.153240e-01,(((49:1.037911e+00,(((47:3.349921e-01,46:5.619736e-02):4.233978e-01,(48:2.090955e-01,45:2.744890e-01):6.276067e-01):5.705735e-05,53:7.025933e-01):4.560304e-01):7.571863e-01,(((51:3.650402e-01,50:2.851069e-01):2.792154e-02,52:2.103960e-01):1.106842e+00,34:7.430371e-01):2.434031e-01):9.363364e-03,((24:7.239345e-01,((14:1.444193e-01,15:1.410358e-01):1.446856e-01,20:2.844622e-01):1.397495e-01):7.395701e-01,((11:9.323429e-01,(((16:8.338301e-01,(61:5.176959e-01,60:5.975376e-01):4.549574e-01):3.223473e-01,((21:1.308460e-01,9:1.268456e-01):1.018676e-01,13:1.965288e-01):3.086264e-01):5.488437e-01,(26:7.317342e-01,12:6.978824e-01):2.175258e-01):4.915009e-02):2.238654e-03,((((44:7.115550e-01,(54:5.442407e-01,43:7.143705e-01):1.326225e-01):5.705774e-01,10:1.127279e+00):1.687714e-01,(19:7.685189e-01,17:6.258036e-01):4.439628e-01):1.860152e-01,18:7.527589e-01):1.022126e-01):2.166171e-01):3.043615e-01):8.600775e-02):3.214864e-02):1.956333e-01):3.961355e-01):5.823443e-01,((39:1.887321e-02,2:2.142561e-02):4.069976e-01,40:1.826027e-01):3.639446e-01):2.341175e-01,7:5.237306e-01):2.361641e-01):1.529088e-01,1:6.050747e-02);
   tree gen.1312000 = [&U] ((23:1.135378e-01,(7:5.200004e-01,(((2:2.710631e-02,39:5.815138e-02):4.969639e-01,40:1.412025e-01):5.947329e-01,((((((((27:2.273163e-01,(28:5.195444e-03,32:1.740358e-02):9.137204e-02):3.228076e-03,31:1.273215e-01):9.262978e-02,(33:4.012793e-02,30:4.695348e-02):6.938807e-03):9.683925e-03,29:7.280012e-02):7.092821e-01,((67:1.797546e-01,70:2.631067e-01):2.903565e-01,(69:3.585525e-01,68:1.141114e-01):3.675232e-03):8.517235e-01):6.985758e-01,(((4:3.657037e-02,5:5.708546e-02):9.248274e-01,55:1.365700e+00):5.070393e-01,3:4.721568e-01):4.530489e-01):2.921176e-01,((((34:8.523146e-01,((52:2.497810e-01,50:5.388148e-01):4.306299e-02,51:5.359575e-01):1.811181e+00):3.744777e-01,(((53:8.347866e-01,(47:2.898156e-01,46:7.265391e-02):4.121973e-01):2.632294e-01,(48:2.695973e-01,45:2.951772e-01):3.927100e-01):4.401416e-01,49:1.131042e+00):8.783419e-01):8.732181e-02,(((((21:7.800071e-02,(13:2.993485e-01,9:1.628351e-01):7.755507e-02):5.965281e-01,((60:6.387816e-01,61:4.577111e-01):5.662122e-01,16:1.149511e+00):4.024261e-01):3.417749e-01,18:1.047972e+00):3.539491e-01,((19:5.772025e-01,17:6.219193e-01):3.444304e-01,(((54:9.034136e-01,44:7.678059e-01):2.824270e-02,43:4.680715e-01):1.052522e+00,10:1.277635e+00):2.482016e-01):1.817406e-01):1.905040e-01,((12:1.045282e+00,26:9.693149e-01):1.320093e-01,((24:6.526669e-01,(20:3.489185e-01,(14:1.543495e-01,15:1.827320e-01):6.641319e-02):2.188477e-01):7.904462e-01,11:1.007305e+00):2.815888e-01):4.044126e-01):1.587487e-01):2.295406e-01,((6:4.431338e-01,8:7.151998e-01):1.244781e+00,(((37:6.725183e-01,36:5.209909e-01):1.916955e-01,25:6.337374e-01):2.849114e-01,(((35:2.685159e-01,42:3.647714e-01):1.028616e-01,41:2.486985e-01):2.484436e-01,38:2.012569e-01):6.662160e-01):2.819727e-01):2.035764e-01):2.847539e-01):3.484077e-01,(62:7.525308e-01,(((63:5.379953e-02,66:3.366742e-02):6.790339e-02,(59:8.451658e-02,65:2.417345e-01):6.975860e-02):3.910481e-01,((64:2.068007e-03,58:2.830532e-03):2.124915e-02,(57:3.695950e-02,56:2.899494e-02):8.220809e-03):3.696882e-01):2.525319e-01):9.657998e-01):8.905619e-01):1.930675e-01):3.322519e-01):9.346493e-02,22:6.028513e-02,1:6.328491e-02);
   tree gen.1312500 = [&U] ((23:1.022316e-01,(7:4.344444e-01,(((2:1.639668e-02,39:5.740282e-02):4.474756e-01,40:2.686670e-01):4.553160e-01,((((((((27:2.046799e-01,31:4.944830e-02):3.550821e-03,(28:4.678076e-03,32:1.567052e-02):8.227311e-02):1.775239e-02,(33:2.803535e-02,30:4.227780e-02):1.229293e-02):7.555697e-03,29:6.555060e-02):7.081618e-01,(68:1.027481e-01,((67:1.618544e-01,70:2.369062e-01):2.073489e-01,69:3.302154e-01):1.005291e-02):8.028477e-01):3.939790e-01,(((4:3.292865e-02,5:8.193449e-02):8.213100e-01,55:1.229702e+00):4.315945e-01,3:4.251389e-01):4.079338e-01):2.547861e-01,(((34:7.674401e-01,(52:1.642922e-01,(51:4.759442e-01,50:3.333382e-01):3.894286e-02):1.186626e+00):4.118375e-01,((((53:7.516576e-01,(47:2.609555e-01,46:2.513044e-01):2.874330e-01):1.289101e-01,(48:2.427505e-01,45:2.657831e-01):2.853524e-01):3.442037e-01,49:6.713773e-01):8.950878e-01,((((12:7.916911e-01,26:5.201162e-01):3.699479e-01,((24:5.876736e-01,(20:3.141728e-01,(14:1.389792e-01,15:1.645354e-01):5.979969e-02):1.970546e-01):7.117327e-01,11:7.353046e-01):2.456503e-01):7.337217e-02,((19:5.197241e-01,17:5.599878e-01):3.101316e-01,((44:7.114085e-01,(54:8.134506e-01,43:4.245999e-01):2.853316e-01):7.193800e-01,10:1.150406e+00):2.234854e-01):1.582703e-01):9.091141e-02,((((13:2.082882e-01,21:7.261627e-02):7.028368e-02,9:1.089520e-01):5.371251e-01,((60:5.751710e-01,61:4.121317e-01):5.098281e-01,16:1.035041e+00):3.623521e-01):3.077406e-01,18:9.436138e-01):3.196372e-01):1.302725e-01):6.246201e-02):2.240031e-01,((6:3.990060e-01,8:6.439794e-01):1.080506e+00,(((37:6.055482e-01,36:4.691100e-01):1.726063e-01,25:5.706291e-01):2.565396e-01,(((35:2.417768e-01,42:2.861965e-01):6.833361e-02,41:2.239329e-01):3.071731e-01,38:1.812155e-01):5.998735e-01):2.538935e-01):1.833040e-01):1.264782e-01):2.927476e-01,(62:6.775930e-01,(((63:6.347156e-02,66:5.923206e-02):4.413260e-02,(59:6.338251e-02,65:2.176623e-01):9.888646e-02):3.521071e-01,((64:1.862073e-03,58:1.289930e-03):1.913313e-02,(57:3.465607e-02,56:2.610759e-02):4.552269e-03):3.328742e-01):2.273845e-01):8.696244e-01):8.018787e-01):1.738416e-01):2.991659e-01):8.415759e-02,22:5.732580e-02,1:7.410057e-02);
   tree gen.1313000 = [&U] ((23:3.182586e-02,(7:5.344225e-01,(((2:2.480792e-02,39:5.796266e-02):4.538707e-01,40:2.592494e-01):3.381184e-01,((((((((28:1.299311e-03,32:4.299211e-03):8.307552e-02,(27:2.066762e-01,31:4.993057e-02):1.431301e-03):4.088859e-02,(33:6.326086e-02,30:4.269014e-02):1.282395e-02):1.576273e-02,29:6.618991e-02):7.150685e-01,((67:1.396177e-01,70:2.758307e-01):1.583155e-01,(68:1.064393e-01,69:3.334360e-01):3.552983e-02):8.106779e-01):3.103497e-01,(((4:3.324980e-02,5:8.273360e-02):8.293202e-01,55:1.241695e+00):4.358038e-01,3:4.292852e-01):2.714015e-01):3.061888e-01,((((((12:7.994124e-01,26:5.251889e-01):3.306350e-01,((24:5.934052e-01,(20:3.411151e-01,(14:1.403347e-01,15:1.661401e-01):1.244874e-01):1.573664e-01):7.186742e-01,11:7.424760e-01):1.504765e-01):1.187517e-01,(((19:5.247929e-01,17:5.654494e-01):4.127679e-01,(44:7.496596e-01,(43:4.287410e-01,54:8.161414e-01):2.711057e-01):7.263961e-01):1.461725e-01,10:1.161626e+00):3.806780e-01):1.989361e-01,((((21:7.332449e-02,13:2.551649e-01):1.338058e-01,9:1.121672e-01):5.388225e-01,((60:5.807807e-01,61:4.161512e-01):5.148005e-01,16:1.045136e+00):3.589015e-01):4.639430e-01,18:9.528168e-01):2.490544e-01):1.030202e-01,(34:7.749250e-01,(52:4.029048e-01,(51:4.805861e-01,50:3.365892e-01):3.932267e-02):1.198199e+00):4.158542e-01):1.424177e-01,((((53:7.589885e-01,(47:2.612743e-01,46:2.537554e-01):4.723292e-01):1.301674e-01,(48:2.451180e-01,45:2.141505e-01):2.881355e-01):4.698715e-01,49:6.779253e-01):9.038176e-01,((6:3.819571e-01,8:6.502601e-01):1.059823e+00,(((37:6.114541e-01,36:4.736853e-01):1.247808e-01,25:5.761944e-01):2.590417e-01,(((35:2.441348e-01,42:2.889877e-01):6.900007e-02,41:2.261169e-01):2.603952e-01,38:1.829829e-01):7.220286e-01):2.563697e-01):2.488481e-01):1.249395e-01):1.160709e-01):3.051170e-01,(62:6.842015e-01,(((63:6.409060e-02,66:4.866432e-02):1.035881e-01,(59:6.258167e-02,65:2.197851e-01):8.477991e-02):3.555412e-01,((64:1.799769e-03,58:1.013949e-03):1.855555e-02,(57:3.499407e-02,56:2.615140e-02):2.449155e-02):3.093609e-01):2.810188e-01):8.781058e-01):8.096994e-01):1.755371e-01):3.020837e-01):1.507231e-01,22:5.788490e-02,1:7.482327e-02);
   tree gen.1313500 = [&U] (22:5.324264e-02,(23:7.566643e-02,(7:5.221426e-01,(((2:5.932366e-02,39:1.285103e-02):2.970188e-01,40:2.162809e-01):1.146129e-01,(((((29:5.376034e-02,((30:4.736695e-02,33:4.292209e-02):6.984267e-03,(31:8.370020e-02,(27:2.312770e-01,(28:1.843046e-03,32:9.196776e-03):5.145590e-02):1.466910e-03):3.954822e-02):2.135384e-02):7.568141e-01,((67:2.487415e-01,70:1.458981e-01):1.417693e-01,(68:1.460108e-01,69:3.141457e-01):3.308019e-02):7.070509e-01):6.678480e-01,(((4:2.580641e-03,5:7.418338e-02):7.050321e-01,55:9.224837e-01):3.013074e-01,3:4.463470e-01):1.810991e-01):3.218273e-01,((((20:2.639508e-01,((15:9.964339e-02,14:2.225792e-01):4.339353e-02,24:9.223442e-01):7.254479e-02):6.474870e-01,(((12:8.829106e-01,26:7.144353e-01):2.262240e-01,(((13:1.245732e-01,(21:1.171291e-01,9:1.964489e-01):1.171226e-01):4.968097e-01,(16:1.045862e+00,(61:3.079821e-01,60:5.450511e-01):3.590734e-01):3.715656e-01):2.839140e-01,11:8.498777e-01):3.896972e-01):2.183323e-02,((10:1.150542e+00,(((43:6.376019e-01,54:3.550073e-01):1.677636e-01,44:5.832713e-01):6.149354e-01,(17:5.347276e-01,19:5.692235e-01):4.369017e-01):1.215291e-01):1.018670e-01,18:8.929866e-01):3.309123e-01):1.614793e-01):1.312381e-01,(8:4.620525e-01,6:5.331462e-01):8.592105e-01):1.586875e-01,(((((37:5.759690e-01,36:4.176983e-01):9.525650e-02,25:4.149838e-01):1.225274e-01,(38:7.738618e-02,((42:2.181233e-01,35:2.441002e-01):8.150389e-02,41:1.692651e-01):2.684178e-01):9.166399e-01):2.632936e-01,(49:8.607618e-01,((48:1.908394e-01,45:4.331864e-01):5.059107e-01,(53:6.207472e-01,(46:9.951366e-02,47:1.304034e-01):4.963257e-01):1.006195e-01):3.076441e-01):5.035832e-01):1.576014e-01,(((52:1.365810e-01,51:3.300785e-01):1.002841e-01,50:2.510962e-01):1.484930e+00,34:5.628581e-01):3.776146e-01):1.721400e-01):1.516600e-01):2.319774e-01,(62:4.473736e-01,(((59:7.561555e-02,65:2.449177e-01):9.289486e-02,(66:5.826184e-02,63:4.558133e-02):6.256942e-02):3.093465e-01,((64:1.566035e-02,58:5.820314e-03):9.032863e-03,(57:1.527330e-02,56:2.263642e-02):2.291894e-02):1.905192e-01):2.051853e-01):7.799350e-01):5.956072e-01):4.314142e-01):1.914892e-01):1.291101e-01,1:3.760918e-02);
   tree gen.1314000 = [&U] (22:4.837677e-02,(23:3.352240e-02,((((62:5.424947e-01,(((66:2.436680e-02,63:6.747834e-02):8.294107e-02,(59:1.605673e-01,65:2.309505e-01):4.959245e-02):3.222338e-01,((58:2.023041e-02,64:4.220185e-03):1.872183e-02,(56:3.471717e-02,57:2.899109e-02):1.507728e-02):5.039909e-01):3.668829e-01):9.180109e-01,(((8:8.217452e-01,6:5.017867e-01):9.020300e-01,((3:7.628308e-01,(55:8.919208e-01,(4:6.262501e-02,5:6.554118e-02):7.759670e-01):6.957280e-01):2.805284e-01,((68:1.474648e-01,(69:5.184650e-01,(70:3.408759e-01,67:2.201134e-01):1.929271e-01):8.328949e-02):8.311958e-01,(33:1.154483e-03,(30:3.288560e-02,(29:7.578123e-02,(((28:2.034937e-03,32:4.384355e-03):8.920948e-02,27:2.695083e-01):1.408987e-02,31:8.708210e-02):6.209486e-02):3.331276e-02):7.139571e-02):8.761364e-01):1.049138e+00):2.568224e-01):1.517349e-01,((((49:1.132761e+00,(((47:3.346483e-01,46:1.122251e-01):3.784459e-01,53:1.011028e+00):2.932723e-01,(48:2.352615e-01,45:2.402901e-01):5.584889e-01):3.313870e-01):8.523464e-01,((((14:1.527902e-01,15:9.291282e-02):2.135709e-01,20:2.612658e-01):5.845798e-02,24:8.172137e-01):8.014350e-01,((26:7.986038e-01,12:8.976296e-01):2.368057e-01,((((((43:7.972114e-01,54:5.939762e-01):3.590804e-01,44:8.470173e-01):7.089710e-01,(19:9.101913e-01,17:5.872480e-01):3.543413e-01):8.407453e-02,10:1.114980e+00):1.796695e-01,18:1.076025e+00):2.416120e-01,(11:1.212757e+00,((16:8.211849e-01,(61:3.874055e-01,60:6.521437e-01):6.656104e-01):6.278383e-01,((21:1.618336e-01,9:1.622325e-01):1.245396e-01,13:9.396950e-02):6.994751e-01):1.157388e-01):1.864519e-01):6.183194e-02):4.624357e-01):4.768238e-02):2.584076e-01,(((50:2.912305e-01,51:3.961961e-01):2.566103e-02,52:2.306825e-01):1.034958e+00,34:1.170226e+00):2.953318e-01):1.133724e-01,((25:6.966286e-01,(36:5.694429e-01,37:4.584341e-01):1.827592e-01):3.150989e-01,(38:1.160384e-01,(41:1.924617e-01,(35:2.708944e-01,42:2.120713e-01):9.306251e-02):1.930850e-01):7.033042e-01):6.533023e-01):8.239425e-02):2.749775e-01):6.551235e-01,((39:4.329898e-02,2:9.953677e-03):4.675210e-01,40:1.992898e-01):4.583867e-01):3.284278e-01,7:5.715918e-01):2.248194e-01):1.452766e-01,1:4.832806e-02);
   tree gen.1314500 = [&U] (22:6.158604e-02,(23:8.752377e-02,(7:3.817607e-01,(((2:6.861999e-02,39:2.583924e-02):3.887601e-01,40:2.458363e-01):3.911709e-01,((((((30:5.367460e-02,(((31:1.133669e-01,(28:1.284350e-02,32:1.130485e-03):3.939428e-02):1.962130e-02,27:2.675193e-01):4.325754e-02,29:1.035843e-01):5.534451e-03):2.908430e-02,33:2.264918e-02):8.995748e-01,((67:2.133661e-01,70:2.374653e-01):3.826026e-02,(68:1.688915e-01,69:3.005105e-01):6.388560e-02):5.114596e-01):8.432156e-01,(((4:8.447242e-03,5:8.580831e-02):8.155144e-01,55:1.067042e+00):2.490210e-01,3:5.162920e-01):1.323800e-01):4.739257e-01,((((((44:6.482708e-01,(54:4.106388e-01,43:6.486668e-01):1.730142e-01):7.922792e-01,10:1.330838e+00):1.121507e-01,(17:6.185222e-01,19:9.749182e-01):3.544747e-01):4.017748e-01,(18:1.168186e+00,(((13:1.440945e-01,(21:8.703312e-02,9:2.060639e-01):9.255004e-02):6.160973e-01,(16:1.047972e+00,(61:3.092670e-01,60:6.304635e-01):5.791410e-01):7.266503e-01):3.284049e-01,(12:1.021267e+00,26:6.976857e-01):3.969022e-01):4.761840e-02):5.714693e-02):1.101268e-01,(11:9.830580e-01,(((15:8.836345e-02,14:2.668607e-01):9.349021e-02,24:8.479642e-01):5.819592e-02,20:3.053133e-01):7.489516e-01):3.469237e-02):2.937840e-01,((8:7.951727e-01,6:6.166930e-01):1.003729e+00,((((25:5.331869e-01,(36:4.831538e-01,37:4.617298e-01):3.795905e-01):2.045946e-01,(38:1.229342e-01,((42:2.643509e-01,35:2.014361e-01):1.061278e-01,41:2.109064e-01):3.550968e-01):8.637370e-01):4.610806e-01,(49:9.956478e-01,((48:1.533111e-01,45:4.098020e-01):7.818930e-01,(53:7.180216e-01,(46:1.679110e-01,47:2.138362e-01):5.324283e-01):1.357672e-01):2.422215e-01):7.654414e-01):1.167998e-01,((50:2.983390e-01,(51:3.690292e-01,52:1.775770e-01):1.266562e-01):1.659685e+00,34:6.510609e-01):4.367888e-01):1.479128e-01):1.287321e-01):2.158246e-01):2.683295e-01,(62:5.174794e-01,(((59:7.458759e-02,65:2.580018e-01):9.408796e-02,(66:4.316580e-02,63:1.457601e-01):5.545409e-02):4.512314e-01,((64:1.712215e-02,58:6.864929e-04):1.272979e-02,(57:2.215582e-02,56:2.618367e-02):2.397575e-02):2.203746e-01):6.370928e-01):6.407797e-01):8.208235e-01):4.782385e-01):1.730991e-01):6.807053e-02,1:4.825090e-02);
   tree gen.1315000 = [&U] ((23:8.860089e-02,(7:6.109902e-01,(((2:1.411931e-02,39:5.297429e-02):5.188977e-01,40:2.463248e-01):3.865613e-01,((((((33:3.727768e-02,30:7.782664e-02):1.735833e-02,(29:5.777180e-02,(27:2.161638e-01,(31:1.185443e-01,(28:8.893182e-03,32:2.488550e-03):9.347972e-02):2.086009e-02):4.748919e-02):2.470242e-02):7.795646e-01,((69:3.745434e-01,68:2.577126e-01):1.999014e-02,(67:2.078855e-01,70:3.153495e-01):1.601471e-01):9.202288e-01):6.770459e-01,(((4:7.745404e-02,5:9.458701e-02):4.595266e-01,55:1.155528e+00):4.301807e-01,3:6.137799e-01):3.436979e-01):1.737539e-01,((((((37:4.667307e-01,36:5.415511e-01):1.999908e-01,25:5.512636e-01):3.829154e-01,(((35:2.791125e-01,42:3.303916e-01):1.291969e-01,41:1.619456e-01):2.830376e-01,38:2.091993e-01):5.664364e-01):1.913948e-01,(((53:1.065406e+00,(47:2.987076e-01,46:1.488274e-01):5.400007e-01):1.231937e-01,(48:2.944959e-01,45:1.649767e-01):3.479245e-01):7.107635e-01,49:9.312381e-01):8.033448e-01):5.310304e-01,(6:6.435966e-01,8:7.294981e-01):1.283535e+00):2.129835e-03,((34:8.859501e-01,((50:2.777749e-01,52:1.922179e-01):1.193356e-02,51:4.626652e-01):1.500389e+00):4.754345e-01,(((((24:6.784235e-01,(20:3.899874e-01,(14:1.608382e-01,15:1.778918e-01):1.342308e-01):2.878757e-01):5.925217e-01,(12:8.491384e-01,26:7.294560e-01):4.917568e-01):1.475398e-01,11:1.161613e+00):7.925695e-02,(10:1.643470e+00,((44:8.570649e-01,(43:6.108868e-01,54:9.330716e-01):1.202005e-01):1.106959e+00,(19:8.462751e-01,17:6.464625e-01):3.492289e-01):1.800417e-01):2.134521e-01):1.053492e-01,((((13:2.948057e-01,21:9.237038e-02):1.148623e-01,9:1.226480e-01):4.525646e-01,((60:6.639903e-01,61:5.482569e-01):5.756796e-01,16:8.463826e-01):6.747855e-01):2.771294e-01,18:9.540566e-01):3.777165e-01):2.243617e-01):2.907639e-01):1.362195e-01):2.877257e-01,(62:7.822285e-01,(((63:7.327299e-02,66:4.251294e-02):1.097310e-01,(59:7.154787e-02,65:2.512742e-01):9.692651e-02):5.093688e-01,((64:1.134471e-03,(57:6.585024e-02,56:5.185997e-02):5.659987e-02):2.341348e-04,58:4.222705e-03):3.525157e-01):2.583528e-01):1.003914e+00):8.818638e-01):5.215007e-01):3.453638e-01):1.482657e-01,22:8.367176e-02,1:7.858612e-02);
   tree gen.1315500 = [&U] ((23:8.320625e-02,(7:5.737889e-01,(((2:1.325962e-02,39:4.974884e-02):4.873036e-01,40:3.081565e-01):3.171891e-01,((((((33:8.734990e-02,(29:4.230701e-02,((27:2.030022e-01,(28:2.607315e-03,32:2.337030e-03):7.240229e-02):6.567437e-03,31:1.113265e-01):9.269387e-03):2.319836e-02):3.638588e-03,30:7.323911e-02):7.868269e-01,(69:2.890856e-01,(68:2.463360e-01,(67:2.019581e-01,70:2.026221e-01):2.621392e-01):5.759717e-03):8.641989e-01):6.918102e-01,(((4:7.273810e-02,5:7.238091e-02):5.996953e-01,55:1.085172e+00):4.039883e-01,3:5.784045e-01):3.727651e-01):1.765984e-01,((((((37:4.383129e-01,36:5.085777e-01):1.878140e-01,25:5.176988e-01):3.596008e-01,(((35:2.621182e-01,42:3.102750e-01):1.213305e-01,41:1.520852e-01):2.658043e-01,38:7.620894e-02):5.319478e-01):1.797414e-01,(((53:1.000536e+00,(47:2.805202e-01,46:1.397658e-01):2.106605e-01):4.210539e-01,(48:2.765649e-01,45:1.549318e-01):3.267404e-01):3.140635e-01,49:8.745378e-01):7.544316e-01):4.986976e-01,(6:6.044100e-01,8:6.850812e-01):1.205385e+00):2.000156e-03,((34:8.320072e-01,((52:1.857317e-01,51:4.344949e-01):5.482812e-03,50:2.608621e-01):1.409035e+00):4.464867e-01,(((((24:6.371164e-01,(20:3.662422e-01,(14:1.510452e-01,15:1.670605e-01):1.312832e-01):2.703478e-01):5.940297e-01,11:1.090886e+00):2.694843e-01,(12:8.248889e-01,26:6.850416e-01):4.423864e-01):2.511683e-01,(10:1.500221e+00,(((43:5.491154e-01,54:8.762597e-01):1.167998e-01,44:8.048808e-01):5.511897e-01,(19:7.947479e-01,17:6.071013e-01):3.279654e-01):5.925314e-02):5.480243e-01):1.500046e-01,((((13:2.768559e-01,21:7.801709e-02):1.132908e-01,9:7.544393e-02):5.436971e-01,((60:5.960123e-01,61:5.148752e-01):5.406282e-01,16:7.948489e-01):5.990309e-01):2.055992e-01,18:8.959670e-01):2.993886e-01):8.073941e-02):2.254681e-01):1.279255e-01):2.702070e-01,(62:7.346009e-01,(((63:4.653878e-02,66:3.992446e-02):1.135263e-01,(59:5.140697e-02,65:2.359749e-01):9.102494e-02):4.783548e-01,((64:5.541592e-04,(57:2.182385e-02,56:1.621287e-02):8.124116e-02):2.985587e-04,58:3.965597e-03):3.310521e-01):2.426225e-01):9.427885e-01):8.863359e-01):4.370036e-01):2.622184e-01):1.392382e-01,22:7.857724e-02,1:7.380125e-02);
   tree gen.1316000 = [&U] (22:1.006625e-01,(23:3.653573e-02,((((62:5.203621e-01,(((66:3.454290e-02,63:7.605762e-02):1.613494e-01,(59:5.907438e-02,65:2.756846e-01):5.117661e-02):3.723255e-01,((56:7.938682e-03,57:1.477459e-02):2.154261e-02,(58:2.267415e-03,64:7.819493e-03):2.329105e-02):3.096156e-01):2.331395e-01):5.233666e-01,(((((49:9.794059e-01,(((47:3.209954e-01,46:1.034188e-01):3.488528e-01,53:9.697805e-01):1.495470e-01,(48:3.253169e-01,45:3.209819e-01):5.013112e-01):3.861950e-01):8.386939e-01,((((51:3.604597e-01,50:2.462927e-01):1.166314e-01,52:1.410195e-01):1.024151e+00,34:1.021962e+00):3.856580e-01,((((11:1.050522e+00,((16:6.321906e-01,(61:3.716003e-01,60:6.312709e-01):7.733738e-01):5.644027e-01,((21:7.067482e-02,9:2.097970e-01):1.194587e-01,13:1.630452e-01):7.945915e-01):4.061917e-03):2.522030e-01,(((10:1.132950e+00,(43:6.313625e-01,(44:5.613942e-01,54:6.106395e-01):1.616568e-01):8.753927e-01):6.170556e-02,(19:8.346738e-01,17:7.695093e-01):1.013694e-01):4.091227e-01,18:1.189332e+00):9.028843e-02):1.412986e-01,(26:5.835104e-01,12:8.610084e-01):2.745465e-01):2.743064e-01,(((14:1.719613e-01,15:8.912219e-02):1.148876e-01,20:2.409357e-01):1.716505e-01,24:7.838733e-01):7.390830e-01):1.699723e-01):3.458149e-02):1.175619e-01,((25:6.682078e-01,(36:4.611266e-01,37:5.641548e-01):2.159650e-01):3.334246e-01,(38:2.179578e-01,(41:2.484268e-01,(35:2.028229e-01,42:3.368650e-01):9.126635e-02):8.719944e-02):8.583866e-01):4.744153e-01):9.890467e-02,(8:7.061659e-01,6:4.813149e-01):8.574706e-01):1.927819e-01,((3:4.513305e-01,(55:8.453604e-01,(4:4.435646e-02,5:8.658930e-02):6.335987e-01):3.826761e-01):3.029235e-01,(((69:4.203031e-01,68:1.076009e-01):1.548210e-01,(70:3.269689e-01,67:2.111332e-01):1.243097e-01):4.796213e-01,(33:9.841527e-03,((29:3.415283e-02,(31:1.503960e-01,(27:2.648691e-01,(28:3.089771e-04,32:2.822661e-03):9.685548e-02):1.357702e-02):5.560710e-02):2.012626e-02,30:6.683046e-02):3.682413e-02):1.043007e+00):8.555754e-01):1.623289e-01):3.722841e-01):6.117448e-01,((39:2.365146e-02,2:1.338950e-02):4.484472e-01,40:1.911593e-01):4.396856e-01):2.660511e-01,7:5.671557e-01):1.980135e-01):1.813334e-01,1:9.005271e-02);
   tree gen.1316500 = [&U] ((23:3.014322e-02,((((((((30:5.808294e-02,((31:1.056022e-01,((32:1.578783e-02,28:1.526252e-02):6.565341e-02,27:2.458183e-01):1.877896e-02):6.865093e-02,29:2.432561e-02):7.117479e-02):6.543457e-02,33:4.097321e-02):6.569794e-01,((69:2.719024e-01,68:2.558257e-01):2.647544e-02,(70:1.465405e-01,67:3.483236e-01):2.575131e-01):7.398577e-01):9.002228e-01,(((5:9.761490e-02,4:2.175048e-02):6.675835e-01,55:8.787312e-01):5.537368e-01,3:5.347264e-01):2.771843e-01):2.670564e-01,(((34:1.224598e+00,(((26:1.042800e+00,12:8.465010e-01):1.642214e-01,(((13:1.834314e-01,(9:1.648792e-01,21:1.108422e-01):1.462635e-01):3.139879e-01,((61:3.430660e-01,60:4.623235e-01):6.434519e-01,16:8.255012e-01):2.959379e-01):4.274985e-01,(((19:8.029444e-01,17:7.882642e-01):3.507905e-01,(10:1.274367e+00,((54:8.091672e-01,44:4.978534e-01):1.141112e-02,43:1.156692e+00):9.135029e-01):3.729166e-02):3.204390e-01,18:9.212036e-01):1.758542e-01):5.910403e-02):2.249187e-01,(11:7.695138e-01,(24:8.239812e-01,(20:3.751634e-01,(14:1.997591e-01,15:1.050473e-01):1.259225e-01):1.518745e-01):7.935472e-01):1.439128e-01):4.471509e-01):1.410041e-01,(50:2.242629e-01,(51:3.322788e-01,52:3.494950e-01):1.020079e-02):1.247175e+00):6.269376e-02,(((8:6.557048e-01,6:4.457981e-01):7.690898e-01,((((42:4.257620e-01,35:2.775947e-01):6.130094e-02,41:2.889859e-01):2.341213e-01,38:1.124713e-01):6.081278e-01,(25:4.908206e-01,(36:6.704714e-01,37:4.842337e-01):2.532579e-01):3.013061e-01):3.331947e-01):9.589095e-02,(((53:7.277936e-01,(47:2.894230e-01,46:1.567169e-01):4.089972e-01):1.834313e-01,(45:1.865583e-01,48:4.498941e-01):4.810124e-01):3.063696e-01,49:8.335630e-01):1.244349e+00):1.432424e-01):1.869359e-01):9.480618e-02,(((58:1.074394e-03,64:5.275035e-04):2.709665e-02,(56:3.447490e-02,57:4.253467e-02):2.101255e-02):4.506500e-01,(62:9.768714e-01,((66:3.853281e-02,63:4.117042e-02):8.101613e-02,(65:2.433973e-01,59:1.316050e-01):1.107168e-01):6.956715e-01):3.387387e-02):9.208537e-01):1.109538e+00,(40:1.967965e-01,(2:5.914833e-02,39:1.082398e-02):3.787161e-01):3.075488e-01):3.236126e-01,7:5.462988e-01):2.375351e-01):1.608078e-01,22:5.102801e-02,1:5.535310e-02);
   tree gen.1317000 = [&U] (22:9.786921e-02,(23:3.552189e-02,((((62:5.059224e-01,(((66:3.358435e-02,63:8.678175e-02):1.752415e-01,(59:5.743510e-02,65:1.909611e-01):2.536978e-02):3.562021e-01,((56:6.518505e-03,57:3.238847e-02):2.317296e-02,(58:2.505580e-03,64:8.446328e-03):6.430543e-03):3.127792e-01):1.835271e-01):9.106540e-01,((((8:6.610222e-01,6:4.085114e-01):7.428572e-01,((25:6.496654e-01,(36:4.483306e-01,37:5.484999e-01):1.946306e-01):3.333292e-01,(38:2.136864e-01,(41:2.415331e-01,(35:1.971947e-01,42:3.283884e-01):7.659703e-02):8.477971e-02):8.345669e-01):3.453465e-01):1.257247e-01,(((50:2.394582e-01,(51:3.490874e-01,52:1.469712e-01):1.113606e-01):9.957315e-01,34:9.064604e-01):3.330966e-01,((49:1.135871e+00,(((47:3.064541e-01,46:1.749889e-01):3.391723e-01,53:1.051644e+00):1.592238e-01,(48:1.592812e-01,45:3.120748e-01):4.874001e-01):2.399840e-01):7.423314e-01,((((11:1.021371e+00,((16:6.552817e-01,(61:4.179400e-01,60:6.137535e-01):7.519131e-01):2.197598e-01,((21:1.460902e-01,9:2.039752e-01):1.161438e-01,13:1.585208e-01):4.905279e-01):2.298221e-01):9.220919e-02,((10:1.007084e+00,(((43:7.687051e-01,44:5.656106e-01):2.096505e-02,54:4.643440e-01):7.941866e-01,(19:6.014141e-01,17:7.481559e-01):3.098285e-01):9.401524e-02):3.133337e-01,18:1.156329e+00):2.533399e-01):3.125229e-01,(26:5.673184e-01,12:8.888468e-01):6.607221e-02):2.219675e-01,(((14:1.671895e-01,15:1.294084e-01):2.312252e-01,20:2.342190e-01):2.039297e-01,24:7.267575e-01):4.480085e-01):1.378845e-01):5.136383e-02):2.848794e-01):3.237840e-01,((3:4.388064e-01,(55:8.219021e-01,(4:4.312559e-02,5:1.252903e-01):6.160167e-01):3.720571e-01):2.945175e-01,(((69:4.323558e-01,68:1.653343e-01):1.041865e-01,(70:3.178957e-01,67:1.042456e-01):1.211414e-01):5.104850e-01,(33:3.058155e-04,((29:3.320511e-02,((31:4.042486e-02,27:2.604226e-01):3.774166e-02,(28:3.643986e-03,32:2.744334e-03):8.633718e-02):2.762265e-02):2.394686e-02,30:4.205089e-02):5.498721e-02):1.014064e+00):5.938842e-01):1.647531e-01):3.619534e-01):5.975361e-01,((39:9.528817e-03,2:4.890714e-02):4.758172e-01,40:1.858547e-01):4.274846e-01):2.586684e-01,7:5.514174e-01):3.461910e-01):9.311122e-02,1:6.246271e-02);
   tree gen.1317500 = [&U] ((23:7.279528e-02,(7:7.028723e-01,(((2:1.122425e-02,39:5.363485e-02):3.954584e-01,40:6.645445e-02):4.106433e-01,(((((33:6.937408e-02,(30:4.984570e-02,(29:3.902830e-02,(27:2.120083e-01,(31:9.153796e-02,(28:9.335439e-04,32:2.746155e-03):6.594402e-02):1.687207e-03):4.121055e-02):5.667085e-02):9.811831e-03):5.671334e-01,((69:3.692846e-01,68:1.984452e-01):1.464120e-01,(67:1.356584e-01,70:2.295386e-01):5.232477e-02):9.689028e-01):6.915820e-01,(((4:5.117812e-02,5:7.803476e-02):6.465390e-01,55:1.296854e+00):2.064286e-01,3:6.235851e-01):2.309863e-01):3.635274e-01,(((((37:4.725506e-01,36:5.197998e-01):1.062776e-01,25:7.972801e-01):5.071168e-01,(((35:2.825929e-01,42:2.362002e-01):8.428308e-02,41:1.801206e-01):2.467290e-01,38:1.019135e-01):6.142720e-01):6.286469e-01,(((34:8.969974e-01,((51:3.441334e-01,52:3.006852e-01):8.540468e-03,50:2.830379e-01):1.319608e+00):2.258492e-01,(((((24:6.002363e-01,(20:3.642536e-01,(14:2.160353e-01,15:1.612895e-01):3.233296e-02):8.374741e-02):6.976703e-01,(12:8.893230e-01,26:9.687555e-01):2.018976e-01):1.933976e-01,11:1.203271e+00):2.318076e-01,((10:1.146001e+00,(44:8.677521e-01,(54:9.447065e-01,43:5.920082e-01):2.736097e-01):6.044197e-01):2.126276e-01,(19:5.081620e-01,17:6.980985e-01):4.923764e-01):1.219443e-01):9.820353e-02,((((21:1.087281e-01,9:1.533317e-01):2.808521e-02,13:2.981806e-01):1.042476e+00,((60:6.425684e-01,61:5.550933e-01):3.941675e-01,16:1.092251e+00):4.406411e-01):3.943957e-02,18:9.659532e-01):3.098260e-01):6.397257e-02):8.773699e-02,(((53:8.190126e-01,(47:2.948562e-01,46:1.665694e-01):4.431377e-01):4.571949e-01,(48:2.981681e-01,45:4.019316e-01):3.058663e-01):6.124524e-01,49:9.428501e-01):9.740611e-01):6.069802e-02):6.121204e-02,(6:4.197179e-01,8:7.385946e-01):1.138416e+00):2.114881e-01):1.566417e-01,(62:6.848023e-01,(((63:6.800225e-02,66:3.164425e-02):9.795179e-02,(59:7.159821e-02,65:2.544075e-01):3.154993e-02):3.440187e-01,((64:1.841856e-02,58:4.141018e-03):9.608200e-03,(57:2.452521e-02,56:8.753538e-03):6.062146e-02):2.678836e-01):3.443647e-01):7.700139e-01):7.558714e-01):3.361086e-01):1.933610e-01):8.304036e-02,22:3.483897e-02,1:5.340886e-02);
   tree gen.1318000 = [&U] (22:8.976706e-02,(23:1.749728e-01,((((62:5.529981e-01,(((66:2.421614e-02,63:7.042746e-02):1.940061e-01,(59:6.277940e-02,65:1.880497e-01):2.753576e-02):4.010942e-01,((56:2.445941e-02,57:5.650644e-02):1.269081e-02,(58:4.076807e-03,64:4.285534e-03):7.248334e-03):3.951687e-01):7.337377e-02):7.887917e-01,((((8:7.756188e-01,6:3.005278e-01):1.110300e+00,((((51:3.894446e-01,50:2.617397e-01):8.901595e-02,52:1.022088e-01):9.476359e-01,34:7.637506e-01):3.301392e-01,((49:1.241563e+00,(((47:3.197912e-01,46:1.196162e-01):3.469968e-01,53:9.695451e-01):1.740395e-01,(48:2.047248e-01,45:3.411132e-01):6.087503e-01):2.623143e-01):8.805962e-01,((11:1.153605e+00,(((((((54:4.957537e-01,43:6.251516e-01):6.312703e-02,44:8.480535e-01):7.752293e-01,(19:6.337146e-01,17:8.177713e-01):3.588106e-01):1.628472e-01,10:1.100792e+00):4.347371e-01,18:1.263925e+00):4.595984e-01,(26:6.201069e-01,12:9.949779e-01):1.617246e-01):2.043646e-01,((16:5.828643e-01,(61:4.440527e-01,60:6.708628e-01):8.218781e-01):3.567639e-01,((21:1.191912e-01,9:1.669051e-01):9.930320e-02,13:8.018470e-02):4.672158e-01):4.727095e-01):1.684106e-01):2.426214e-01,(((14:1.708668e-01,15:9.869329e-02):1.698411e-01,20:2.560129e-01):2.970884e-01,24:7.943818e-01):4.896954e-01):1.210353e-01):1.135244e-01):2.228620e-01):7.417581e-02,((25:7.101164e-01,(36:4.900475e-01,37:5.995374e-01):2.364610e-01):3.524525e-01,(38:2.335697e-01,(41:2.640075e-01,(35:1.870321e-01,42:3.991620e-01):1.256443e-01):9.266840e-02):7.798392e-01):5.047643e-01):3.715529e-01,((3:6.542525e-01,(55:1.125254e+00,(4:2.197729e-02,5:1.353345e-01):5.452329e-01):4.489489e-01):3.693774e-01,((69:4.725862e-01,((70:1.918966e-01,67:3.502766e-01):1.536570e-01,68:8.833320e-02):3.976960e-02):9.600660e-01,(33:3.348588e-03,((29:2.868636e-02,((27:2.874529e-01,(28:9.151005e-03,32:2.999692e-03):7.207655e-02):4.880056e-02,31:1.410751e-01):2.089980e-02):1.497982e-02,30:2.580380e-02):4.071895e-02):6.230334e-01):9.641340e-01):2.385466e-01):1.634768e-01):7.658759e-01,((39:1.532714e-02,2:5.345792e-02):3.879353e-01,40:1.179005e-01):3.002816e-01):4.295491e-01,7:6.027265e-01):3.784039e-01):2.276575e-02,1:4.623416e-02);
   tree gen.1318500 = [&U] ((23:1.736459e-02,(((((((30:5.979259e-02,((((27:2.500795e-01,(32:1.098980e-02,28:5.550044e-04):4.992188e-02):1.117769e-02,31:7.737846e-02):4.067336e-02,29:4.815579e-02):1.319120e-02,33:3.554490e-02):9.557919e-03):7.104377e-01,((70:3.362483e-01,67:1.158779e-01):3.843890e-01,(68:5.880505e-02,69:3.475832e-01):2.783142e-02):9.138781e-01):5.357454e-01,(((5:7.718922e-02,4:6.848595e-02):6.088977e-01,55:8.535947e-01):6.002978e-01,3:5.194304e-01):2.445780e-01):4.414008e-01,(((((42:4.447288e-01,35:2.696540e-01):9.380095e-02,41:2.807193e-01):2.006208e-01,38:1.272331e-01):8.081009e-01,(25:7.055897e-01,(36:6.512923e-01,37:4.714311e-01):3.080398e-01):2.207976e-01):4.982587e-01,(((8:6.334433e-01,6:5.589110e-01):9.739069e-01,((((24:7.553622e-01,(20:2.982685e-01,(14:2.454248e-01,15:1.809428e-01):1.564742e-01):1.591106e-01):6.767454e-01,((51:3.689347e-01,50:3.281513e-01):1.653611e-01,52:6.483398e-02):1.387354e+00):7.055723e-02,(((53:6.873985e-01,(47:2.934917e-01,46:8.577094e-02):3.144936e-01):2.980904e-01,(45:1.812217e-01,48:2.147456e-01):3.892563e-01):2.047250e-01,49:9.852244e-01):1.268414e+00):3.179719e-01,(((((13:1.836638e-01,(9:1.893810e-01,21:1.202023e-01):1.963127e-01):3.642337e-01,((61:3.332524e-01,60:3.741186e-01):5.875323e-01,16:9.753287e-01):8.897529e-01):5.661374e-01,(26:7.518286e-01,12:8.222866e-01):1.037065e-01):8.862277e-02,11:8.604164e-01):1.625493e-01,((10:1.237913e+00,(19:8.581876e-01,17:4.375999e-01):2.829825e-01):8.909898e-02,((44:3.862125e-01,(54:5.495587e-01,43:6.446986e-01):3.557199e-01):7.070215e-01,18:8.301825e-01):2.352288e-01):2.640781e-01):2.364697e-01):7.718168e-02):1.836726e-01,34:1.486447e+00):1.109961e-01):1.670495e-01):1.713767e-01,(62:4.077881e-01,(((66:3.246640e-02,63:5.731830e-02):5.895134e-02,(65:2.965328e-01,59:5.996511e-02):6.867224e-02):6.134330e-01,((58:7.604492e-04,64:5.172165e-03):3.423447e-02,(56:1.156830e-02,57:2.518047e-02):1.582959e-02):2.600578e-01):3.651594e-01):8.381880e-01):8.755198e-01,(40:1.800389e-01,(2:1.482929e-02,39:3.718322e-02):3.678828e-01):2.987513e-01):5.172270e-01,7:5.306717e-01):1.912263e-01):1.187818e-01,22:5.127744e-02,1:4.538220e-02);
   tree gen.1319000 = [&U] (22:6.531421e-02,(23:4.071266e-02,(((40:1.777113e-01,(39:3.767242e-02,2:5.549086e-02):4.054444e-01):6.376210e-01,(((((((56:3.794746e-02,57:2.406126e-02):2.690123e-02,64:3.532709e-03):5.910924e-03,58:1.932134e-03):3.979646e-01,((59:6.345087e-02,65:2.394441e-01):6.202546e-02,(66:3.525183e-02,63:5.926118e-02):1.444910e-01):4.137354e-01):2.690131e-01,62:3.728208e-01):1.054974e+00,((3:6.929292e-01,(55:9.600897e-01,(5:9.316065e-02,4:2.287067e-02):8.681676e-01):4.281840e-01):5.483066e-01,(((70:3.572118e-01,67:3.076110e-01):2.377318e-01,(68:9.220639e-02,69:6.230810e-01):1.064643e-01):8.625333e-01,(29:6.602992e-02,(((32:3.665513e-03,28:1.908346e-03):5.272873e-02,(31:6.978748e-02,27:2.800633e-01):1.950076e-02):5.750219e-02,(30:3.708917e-02,33:4.048283e-02):4.471539e-02):1.911688e-02):5.757455e-01):1.121929e+00):2.185542e-01):8.524519e-02,((((50:1.922405e-01,(52:2.221772e-01,51:2.786067e-01):1.455349e-01):1.552435e+00,34:8.562471e-01):7.220007e-01,(((26:6.343702e-01,12:9.345550e-01):1.694527e-01,(((13:1.250752e-01,(9:1.566381e-01,21:1.396766e-01):1.334744e-01):7.965169e-01,((61:4.391381e-01,60:4.698308e-01):9.405590e-01,16:9.042090e-01):9.286254e-01):2.077965e-01,(((19:8.019545e-01,17:7.455557e-01):3.396536e-01,(10:1.410474e+00,((43:9.662170e-01,54:8.064617e-01):8.145909e-02,44:4.663491e-01):6.714603e-01):1.539275e-01):3.141022e-01,18:1.203129e+00):1.590921e-01):4.101465e-02):1.489931e-01,(11:1.086750e+00,(24:5.724801e-01,(20:3.075790e-01,(14:1.631555e-01,15:9.522617e-02):9.751089e-02):1.779345e-01):5.440142e-01):3.496975e-01):2.235691e-01):2.589273e-02,((8:7.805150e-01,6:4.315595e-01):9.925997e-01,(((((46:2.425287e-01,47:1.473957e-01):3.267360e-01,53:8.518420e-01):1.900196e-01,(45:1.533034e-01,48:3.477473e-01):6.572070e-01):1.370143e-01,49:9.804434e-01):8.214063e-01,((25:5.484056e-01,(37:5.499301e-01,36:4.742950e-01):1.260979e-01):1.235742e-01,(38:1.120990e-01,((35:2.083322e-01,42:3.221312e-01):8.411682e-02,41:1.519223e-01):3.658749e-01):8.686537e-01):5.629233e-01):2.558988e-02):2.354244e-01):4.570027e-02):7.083350e-01):2.696496e-01,7:6.435868e-01):3.995644e-01):2.239490e-01,1:6.363323e-02);
   tree gen.1319500 = [&U] (22:6.540063e-02,(23:8.591608e-02,(((40:1.779464e-01,(39:3.772226e-02,2:5.556428e-02):4.059808e-01):6.384646e-01,((((3:6.938460e-01,(55:9.613599e-01,(5:6.808796e-02,4:2.290093e-02):9.494577e-01):4.612273e-01):1.530305e-01,(((70:3.576844e-01,67:3.080180e-01):2.380463e-01,(68:9.232838e-02,69:6.239054e-01):8.802334e-02):6.304615e-01,((31:6.987981e-02,((32:3.670362e-03,28:7.316576e-03):5.308048e-02,27:2.347890e-01):4.185490e-02):3.992214e-02,(29:6.917135e-02,(30:3.713824e-02,33:6.535903e-02):2.528276e-02):1.515090e-03):5.765073e-01):1.137307e+00):3.451231e-01,((((26:6.352094e-01,12:1.197581e+00):4.010936e-01,(((13:2.241976e-01,(9:1.568453e-01,21:1.398614e-01):1.081696e-01):7.382365e-01,((61:4.397191e-01,60:4.704524e-01):9.418034e-01,16:9.054053e-01):3.428409e-01):2.039965e-01,(11:1.088188e+00,(24:7.408307e-01,(20:3.079860e-01,(14:1.633713e-01,15:9.535216e-02):9.763990e-02):1.418237e-01):5.447340e-01):4.557804e-02):2.102074e-01):3.872346e-02,(((19:6.721450e-01,17:7.465421e-01):3.401029e-01,(10:1.149353e+00,((43:9.674954e-01,54:5.179899e-01):3.438108e-01,44:6.940442e-01):5.511058e-01):3.593558e-01):4.890658e-01,18:1.204721e+00):2.275479e-01):3.587719e-01,((((51:2.538624e-01,52:2.224712e-01):1.441534e-01,50:1.924948e-01):1.554489e+00,34:8.573800e-01):5.448605e-01,((8:7.815476e-01,6:4.321305e-01):9.939130e-01,(((((46:2.428496e-01,47:1.725220e-01):4.964473e-01,53:7.986189e-01):2.703137e-01,(45:1.535063e-01,48:3.748573e-01):5.644924e-01):2.616473e-01,49:9.817406e-01):7.639076e-01,((25:5.491311e-01,(37:5.506577e-01,36:4.749225e-01):1.262647e-01):3.996709e-01,(38:1.122473e-01,((35:2.086078e-01,42:3.225574e-01):7.887324e-02,41:1.759246e-01):2.055694e-01):8.698029e-01):5.291350e-02):2.409306e-01):1.742312e-01):1.112084e-01):4.342084e-02):8.535797e-02,(((((56:3.799767e-02,57:1.583823e-02):2.693682e-02,64:3.873581e-03):7.320861e-03,58:1.693961e-02):4.042969e-01,((59:6.353482e-02,65:2.397609e-01):6.210752e-02,(66:6.829017e-02,63:6.508919e-02):1.281121e-01):4.142828e-01):2.693690e-01,62:3.733140e-01):1.056370e+00):7.092722e-01):6.985003e-02,7:6.444383e-01):4.000930e-01):2.242453e-01,1:6.371742e-02);
   tree gen.1320000 = [&U] (22:3.375655e-02,(23:7.257494e-02,(7:7.332835e-01,(((2:9.537892e-03,39:1.543453e-02):4.569100e-01,40:1.465896e-01):3.060125e-01,(((52:8.666872e-02,(50:1.761437e-01,51:2.737063e-01):1.272405e-01):1.460498e+00,(62:5.798929e-01,(((59:8.049895e-02,65:2.281737e-01):3.005549e-02,(66:3.012199e-02,63:5.194521e-02):1.541507e-01):3.678695e-01,((56:6.748841e-03,(64:7.194279e-03,58:3.627868e-03):4.786520e-02):3.300939e-02,57:2.634959e-02):5.081191e-01):4.251112e-01):5.790097e-01):3.490840e-01,((((((32:1.794286e-02,28:1.020584e-03):7.896115e-02,(31:1.388888e-01,27:2.062232e-01):4.476804e-03):1.973645e-02,(29:6.132706e-02,(30:4.298855e-02,33:1.510274e-02):3.433252e-02):3.175771e-04):9.781022e-01,((70:2.950835e-01,67:8.321686e-02):3.659543e-01,(68:7.311434e-02,69:3.516787e-01):1.658763e-01):1.376716e+00):5.624005e-01,(3:5.327301e-01,((4:7.898738e-02,5:4.794887e-03):6.713724e-01,55:9.174618e-01):4.478606e-01):4.737903e-01):1.323865e-01,(((6:5.448232e-01,8:8.096590e-01):1.208743e+00,((25:6.896265e-01,(36:4.147773e-01,37:8.990784e-01):1.349723e-01):4.224575e-01,((35:3.488074e-01,(41:1.737127e-01,42:3.084043e-01):6.568855e-02):8.374143e-02,38:3.100068e-01):1.148976e+00):3.932343e-01):8.930771e-02,((((((((43:6.699395e-01,54:9.692580e-01):4.294735e-01,44:8.270383e-01):6.512291e-01,(10:1.217030e+00,(19:7.501771e-01,17:7.139277e-01):2.814376e-01):1.166488e-01):3.540521e-01,18:8.415250e-01):1.751924e-01,((16:1.356460e+00,(60:5.254246e-01,61:3.490049e-01):4.687759e-01):4.023182e-01,((9:1.848094e-01,21:7.130065e-02):1.660627e-01,13:7.474610e-02):4.181507e-01):4.178435e-01):7.483832e-02,(12:7.470432e-01,26:1.122543e+00):2.967269e-01):2.253570e-01,(11:1.129432e+00,(24:5.604355e-01,(20:4.238574e-01,(15:1.686556e-01,14:3.047692e-01):6.874682e-02):3.525822e-01):3.734173e-01):2.830757e-01):1.214932e-01,((((48:2.120342e-01,45:3.487788e-01):1.846001e-01,(53:9.409066e-01,(46:1.405222e-01,47:3.225729e-01):3.579641e-01):3.001813e-01):4.762779e-01,49:1.028815e+00):2.359969e-01,34:1.168077e+00):2.755301e-01):1.634980e-01):2.597181e-01):7.408068e-02):1.077188e+00):4.873629e-01):2.179131e-01):9.027794e-02,1:1.078202e-01);
   tree gen.1320500 = [&U] (22:5.368819e-02,(23:1.978774e-01,((((62:5.786557e-01,(((66:3.551926e-02,63:8.400094e-02):1.776277e-01,(59:5.088563e-02,65:2.053669e-01):3.870282e-02):3.888210e-01,((56:3.822475e-02,57:3.093728e-02):3.770466e-03,(64:6.102271e-03,58:6.338232e-03):3.139749e-02):4.165338e-01):2.431406e-01):7.785007e-01,((((((51:2.457393e-01,50:4.944039e-01):3.759569e-02,52:2.220456e-01):9.638406e-01,34:1.007644e+00):5.367681e-01,(((((54:7.760631e-01,(43:9.226306e-01,44:6.855128e-01):1.019990e-01):6.996879e-01,10:1.017032e+00):3.798551e-01,(19:6.143233e-01,17:7.927480e-01):5.286907e-01):6.381293e-01,((18:1.283844e+00,((16:6.299737e-01,(61:4.046690e-01,60:7.094813e-01):6.029675e-01):4.479453e-01,((21:1.106070e-01,9:2.517370e-01):1.468550e-01,13:6.085233e-02):5.394010e-01):3.621809e-01):1.726597e-01,(26:6.200964e-01,12:8.637650e-01):1.016472e-01):1.094637e-01):1.061579e-01,(11:1.034723e+00,(((14:1.301442e-01,15:1.375356e-01):1.358457e-01,20:2.481791e-01):1.580365e-01,24:8.644681e-01):3.283944e-01):1.037380e-01):1.459452e-01):1.771140e-01,((((25:6.595632e-01,(36:3.405119e-01,37:5.811919e-01):2.084521e-01):2.859809e-01,(38:1.831520e-01,(41:2.138468e-01,(35:1.824307e-01,42:3.672243e-01):1.048919e-01):2.041053e-01):6.878353e-01):3.558134e-01,(49:7.532076e-01,(((47:3.287414e-01,46:1.286296e-01):2.901661e-01,53:7.274319e-01):1.265926e-01,(48:1.984603e-01,45:3.878939e-01):4.594157e-01):1.785712e-01):1.121620e+00):2.596235e-02,(8:8.658541e-01,6:4.011797e-01):1.187915e+00):1.280041e-01):2.140018e-01,((3:6.131224e-01,(55:1.098070e+00,(4:8.140528e-02,5:2.837734e-02):8.680898e-01):2.618869e-01):4.434937e-01,(((70:3.854933e-01,67:1.393005e-01):1.435425e-01,(68:5.925070e-02,69:5.183843e-01):6.280054e-02):9.496892e-01,(33:3.975903e-03,((29:1.170504e-01,(31:1.430077e-01,(27:2.786571e-01,(28:1.035569e-03,32:2.367244e-03):6.921838e-02):1.701624e-02):2.362604e-02):3.873175e-02,30:4.144534e-02):7.977820e-02):7.200257e-01):7.231056e-01):1.821830e-01):1.071497e-01):6.844687e-01,((39:5.685462e-02,2:1.092306e-02):3.603727e-01,40:2.966643e-01):3.087031e-01):3.942388e-01,7:5.145982e-01):3.468871e-01):9.447515e-02,1:4.019148e-02);
   tree gen.1321000 = [&U] (22:7.307937e-02,(23:1.007469e-01,(((40:2.403421e-01,(39:3.423154e-02,2:2.581092e-02):3.684124e-01):2.303442e-01,(((((3:5.401177e-01,(55:8.723981e-01,(5:6.178727e-02,4:2.078174e-02):8.615973e-01):6.892979e-01):1.112818e-01,(((70:3.295996e-01,67:2.795148e-01):3.188764e-01,(68:8.062355e-02,69:2.200963e-01):2.007182e-01):9.691607e-01,((33:5.770546e-02,(29:5.729833e-02,(((32:6.888568e-03,28:1.172691e-02):5.532338e-02,27:2.625427e-01):3.956967e-02,31:6.838436e-02):3.191093e-02):3.279331e-02):3.751261e-03,30:4.050611e-02):8.379757e-01):4.051719e-01):3.266267e-01,(((8:7.092252e-01,6:5.191227e-01):8.062194e-01,(((((46:2.203769e-01,47:1.319419e-01):2.192182e-01,53:7.883166e-01):5.898984e-01,49:1.171139e+00):3.787826e-02,(45:1.151418e-01,48:3.147794e-01):4.907270e-01):7.442473e-01,((25:4.099719e-01,(37:5.860536e-01,36:3.640573e-01):2.212496e-01):2.958775e-01,(38:8.582314e-02,((35:1.532196e-01,42:2.927087e-01):1.588810e-01,41:2.442399e-01):2.586353e-01):7.893135e-01):4.422736e-01):2.271843e-01):2.876900e-01,(((50:2.632165e-01,51:2.248651e-01):9.935205e-02,52:1.499203e-01):1.526421e+00,34:1.160777e+00):2.082270e-01):1.258384e-01):5.225030e-02,(((11:9.238660e-01,(24:6.534357e-01,(20:2.319451e-01,(14:1.677343e-01,15:1.195253e-01):7.612204e-02):1.942411e-01):4.943257e-01):2.467930e-01,(12:1.186679e+00,26:7.098125e-01):1.190537e-01):4.200625e-02,(((((43:4.160256e-01,54:6.338882e-01):2.843774e-01,44:6.298191e-01):5.418491e-01,(19:6.099464e-01,17:7.153252e-01):2.949269e-01):3.481416e-02,10:1.111035e+00):4.685184e-01,(18:8.781843e-01,((9:1.396717e-01,(21:1.330154e-01,13:2.306911e-01):1.542341e-02):7.960592e-01,((61:3.370269e-01,60:4.269180e-01):5.184273e-01,16:8.216214e-01):3.263535e-01):1.851192e-01):1.908856e-01):2.107369e-01):3.454193e-01):1.905348e-01,(((58:1.573622e-02,(64:6.929370e-04,(56:5.275336e-03,57:4.368716e-02):7.091046e-02):5.899590e-03):2.344249e-01,((59:5.506682e-02,65:2.175741e-01):5.929034e-02,(66:1.235647e-02,63:6.771316e-02):1.081335e-01):3.759461e-01):2.109684e-01,62:5.246096e-01):9.487910e-01):6.696102e-01):2.827092e-01,7:5.848036e-01):2.872869e-01):1.316896e-01,1:3.513533e-02);
   tree gen.1321500 = [&U] (22:4.973211e-02,(23:7.737536e-02,(7:6.725228e-01,(((2:2.878319e-02,39:6.011387e-02):3.923581e-01,40:2.172223e-01):3.499500e-01,((((52:7.948725e-02,(50:2.319469e-01,51:3.049152e-01):1.756702e-01):1.503883e+00,(62:5.318424e-01,(((59:7.394522e-02,65:2.302695e-01):6.465115e-02,(66:4.981102e-02,63:8.618486e-02):1.367237e-01):3.373875e-01,((64:4.348974e-03,58:5.854775e-03):1.945604e-02,(56:1.694853e-02,57:2.416624e-02):1.873556e-02):4.680379e-01):1.483726e-01):7.065942e-01):3.195944e-01,(((29:1.155003e-02,((31:6.550099e-02,((32:4.459723e-03,28:5.498158e-03):5.158640e-02,27:1.949041e-01):2.831322e-02):9.202067e-02,(30:4.228610e-02,33:1.019442e-01):1.450834e-02):7.084583e-02):8.327907e-01,((70:4.541470e-01,67:7.632142e-02):2.096931e-01,(69:4.070960e-01,68:2.211725e-01):1.137712e-01):6.829897e-01):7.164580e-01,(3:5.140368e-01,((4:8.801529e-02,5:4.475683e-03):6.157417e-01,55:8.414399e-01):5.675349e-01):2.917991e-01):4.387429e-01):2.351074e-02,((((25:6.467823e-01,(36:4.766960e-01,37:7.823381e-01):1.527049e-01):3.429607e-01,((41:1.593187e-01,(35:3.187607e-01,42:3.237063e-01):7.884881e-02):1.157066e-01,38:2.843193e-01):5.941646e-01):3.606504e-01,(((((12:6.851424e-01,26:1.257347e+00):1.998885e-01,((16:4.912521e-01,(60:5.046559e-01,61:3.566209e-01):4.184758e-01):5.294565e-01,((9:1.694959e-01,21:6.181529e-02):2.870130e-01,13:2.664610e-02):4.302970e-01):3.896747e-01):7.967554e-02,(11:1.035846e+00,(24:5.139972e-01,(20:3.887361e-01,(15:1.028981e-01,14:2.028560e-01):4.689027e-02):3.233668e-01):6.236338e-01):3.953602e-01):4.038887e-01,(((((54:5.758941e-01,43:5.972156e-01):1.322639e-01,44:6.054079e-01):9.736534e-01,10:1.116186e+00):1.255848e-01,(19:8.632540e-01,17:6.047305e-01):2.585900e-01):2.131404e-01,18:7.862203e-01):2.473965e-01):1.596523e-01,((((48:1.944648e-01,45:3.198786e-01):3.307427e-01,(53:8.457280e-01,(46:1.318243e-01,47:2.958441e-01):4.778309e-01):3.966940e-01):4.463857e-01,49:7.833473e-01):8.878097e-01,34:1.071289e+00):1.385157e-01):1.499504e-01):1.796988e-01,(6:4.996786e-01,8:6.690275e-01):1.056054e+00):1.177796e-01):7.678572e-01):1.994342e-01):2.264890e-01):1.120145e-01,1:9.888607e-02);
   tree gen.1322000 = [&U] (22:4.721250e-02,(23:1.059434e-01,(7:4.312966e-01,(((2:2.782772e-02,39:5.706828e-02):2.316325e-01,40:2.062170e-01):4.524290e-01,((((52:1.644887e-01,(50:2.474168e-01,51:2.894671e-01):1.667701e-01):1.427691e+00,(62:5.048973e-01,(((59:7.019888e-02,65:2.455147e-01):3.103153e-02,(66:3.999822e-02,63:8.181842e-02):1.439515e-01):2.739007e-01,((64:4.128638e-03,58:1.872021e-03):2.754687e-02,(56:1.608985e-02,57:2.294188e-02):1.778635e-02):4.443254e-01):4.193120e-02):8.075323e-01):3.084555e-01,(((((((12:6.504305e-01,26:1.193645e+00):2.038701e-01,(11:9.833663e-01,(24:4.879562e-01,(20:3.690413e-01,(15:9.768486e-02,14:1.925785e-01):4.451464e-02):3.069838e-01):4.030956e-01):2.278243e-01):7.563888e-02,((16:6.603654e-01,(60:4.790882e-01,61:3.385531e-01):3.972742e-01):3.686774e-01,((9:2.508442e-01,21:5.868350e-02):2.015305e-01,13:2.529611e-02):4.084965e-01):3.699324e-01):3.834262e-01,((((54:5.467172e-01,43:5.669584e-01):3.043603e-01,44:7.855026e-01):9.243245e-01,10:1.059636e+00):1.192222e-01,(19:8.195184e-01,17:4.175859e-01):3.051794e-01):3.880938e-01):2.392614e-01,18:7.463875e-01):2.286586e-01,(((25:6.140139e-01,(36:4.525448e-01,37:7.427019e-01):1.449684e-01):3.255850e-01,((41:1.512470e-01,(35:3.026111e-01,42:2.579262e-01):4.265894e-02):1.405157e-01,38:1.783236e-01):5.640620e-01):3.423786e-01,((((48:1.846125e-01,45:3.036723e-01):3.139861e-01,(53:8.028803e-01,(46:1.251456e-01,47:2.316183e-01):6.089859e-01):1.690404e-01):4.237701e-01,49:7.436601e-01):7.001713e-01,34:9.403544e-01):2.158066e-01):2.215723e-01):7.983099e-02,(6:4.743630e-01,8:6.351321e-01):1.002550e+00):1.406257e-01):1.016417e-03,(((29:1.780841e-02,((31:6.218246e-02,((32:4.233777e-03,28:5.219601e-03):4.897284e-02,27:1.850295e-01):3.978751e-02):3.614871e-02,(30:4.014373e-02,33:8.488538e-02):1.627123e-02):7.480181e-02):7.905985e-01,((70:4.452862e-01,67:7.245469e-02):1.836792e-01,(68:4.685927e-02,69:3.864710e-01):1.124336e-01):9.540570e-01):7.232568e-01,(3:5.396368e-01,((4:8.355611e-02,5:3.257500e-02):5.845460e-01,55:7.779963e-01):5.139704e-01):2.206186e-01):3.075490e-01):7.156109e-01):6.255128e-01):4.544298e-01):1.460334e-01,1:5.836264e-02);
   tree gen.1322500 = [&U] (22:6.205855e-02,(23:1.099275e-01,(((40:2.773331e-01,(39:8.056985e-02,2:1.922840e-02):3.306393e-01):3.339560e-01,((((3:5.895340e-01,(55:1.182327e+00,(5:4.011953e-02,4:6.457779e-02):7.848767e-01):5.428935e-01):1.728671e-01,((((70:3.596345e-01,67:1.408503e-01):1.673557e-01,69:5.069880e-01):2.889749e-02,68:1.423365e-01):6.276073e-01,(30:6.614583e-02,(33:5.559022e-02,(29:8.282336e-02,(31:6.847815e-02,(27:2.823331e-01,(32:5.608734e-03,28:5.777569e-03):8.615469e-02):1.630394e-02):4.417343e-02):1.240080e-02):4.517429e-03):1.312686e+00):6.795455e-01):2.707308e-01,(((8:7.738535e-01,6:5.625785e-01):8.796863e-01,((((45:1.040344e-01,48:4.451778e-01):4.296511e-01,((46:2.404588e-01,47:2.478584e-01):2.391945e-01,53:1.087995e+00):3.137213e-01):2.812754e-01,49:1.255121e+00):8.668723e-01,((25:6.301003e-01,(37:6.394579e-01,36:4.301896e-01):1.580758e-01):3.228394e-01,(38:1.489888e-01,((35:2.150022e-01,42:2.816381e-01):1.826461e-01,41:2.664963e-01):9.368282e-02):5.453937e-01):3.558453e-01):1.415660e-01):1.521609e-01,((((50:2.946575e-01,51:3.946045e-01):9.387890e-02,52:1.635818e-01):1.702703e+00,34:1.358207e+00):3.647320e-01,(((((19:7.826263e-01,17:6.194217e-01):5.137726e-01,10:1.212279e+00):5.864104e-02,((43:5.565844e-01,54:5.800888e-01):3.220330e-01,44:7.135995e-01):7.816834e-01):6.596233e-01,((11:6.451777e-01,(24:7.129802e-01,(20:2.530811e-01,(14:1.733440e-01,15:1.304171e-01):2.286615e-01):2.735373e-01):7.358360e-01):2.492648e-01,(12:9.575371e-01,26:7.644180e-01):4.155757e-01):3.096795e-01):7.171209e-02,(((13:1.777551e-01,(21:7.387896e-02,9:2.170824e-01):5.850387e-02):6.593749e-01,((61:3.477327e-01,60:4.658209e-01):5.656691e-01,16:7.419961e-01):3.717958e-01):1.810223e-01,18:9.735631e-01):2.256485e-01):3.915459e-01):7.082590e-02):2.588472e-01):1.917278e-01,((((58:2.730583e-04,64:6.308881e-03):3.870382e-02,(56:1.752757e-02,57:1.675863e-02):3.653394e-02):3.934633e-01,((59:5.256005e-02,65:2.374005e-01):1.267063e-01,(66:3.928714e-02,63:1.031981e-01):1.070213e-01):3.490384e-01):1.982080e-01,62:7.452059e-01):8.004838e-01):5.434379e-01):3.305363e-01,7:5.215225e-01):2.457964e-01):1.603745e-01,1:6.919932e-02);
   tree gen.1323000 = [&U] ((23:5.683263e-02,(7:5.137551e-01,(((2:3.463563e-02,39:4.666855e-02):3.436713e-01,40:2.324926e-01):3.677581e-01,((((((25:7.947643e-01,(36:4.785269e-01,37:6.645966e-01):2.023646e-01):1.052819e-01,(((35:2.088881e-01,42:2.914659e-01):1.101238e-01,41:3.333539e-01):1.152218e-01,38:3.342932e-01):7.014144e-01):4.015886e-01,(6:5.227791e-01,8:7.223255e-01):1.107478e+00):1.900595e-01,(((49:9.717443e-01,((53:5.302227e-01,(47:1.629978e-01,46:2.856941e-01):2.747768e-01):3.012312e-01,(48:2.564561e-01,45:2.256215e-01):4.188064e-01):2.548713e-01):8.787128e-01,(34:1.255796e+00,(51:4.457854e-01,(52:1.948061e-01,50:1.966544e-01):7.087750e-02):1.166542e+00):4.345035e-01):2.365014e-02,((((19:6.698711e-01,17:6.318895e-01):1.582590e-01,(10:1.303661e+00,(44:4.993519e-01,(43:8.177658e-01,54:7.983452e-01):2.127655e-01):7.247560e-01):1.230684e-01):4.222049e-01,((((13:1.797886e-01,(9:2.193586e-01,21:1.434663e-01):8.879191e-02):5.947725e-01,((60:6.050183e-01,61:5.390792e-01):4.156099e-01,16:8.628309e-01):6.683715e-01):4.674971e-01,18:1.406076e+00):2.741741e-02,(26:5.209935e-01,12:1.106830e+00):4.287225e-01):4.771585e-02):5.563804e-02,((24:8.782123e-01,(20:2.889989e-01,(14:1.319069e-01,15:1.611502e-01):1.756105e-01):7.818802e-02):9.201254e-01,11:8.475980e-01):2.302229e-01):3.158942e-01):2.347189e-01):9.901184e-02,(62:3.453048e-01,(((63:7.979349e-02,66:3.233145e-02):1.479476e-01,(59:4.402925e-02,65:2.140412e-01):3.057790e-02):3.146090e-01,((64:1.013563e-02,58:1.779920e-04):2.089182e-02,(56:1.726438e-02,57:7.008739e-02):7.800691e-03):3.619941e-01):3.794618e-01):9.857552e-01):9.282364e-02,(((((33:7.038281e-02,30:5.820082e-02):4.210449e-02,(31:4.673857e-02,(27:2.822803e-01,(28:3.486991e-03,32:6.990742e-03):6.342278e-02):3.475027e-02):5.941922e-02):4.933154e-02,29:1.434650e-02):1.038220e+00,((68:1.615595e-01,69:4.326366e-01):2.358875e-02,(67:2.199801e-01,70:1.779269e-01):2.810765e-01):6.887897e-01):5.256066e-01,(((4:1.409534e-02,5:1.147444e-01):6.779746e-01,55:1.171837e+00):2.962314e-01,3:3.310256e-01):3.540812e-01):2.905444e-01):1.007048e+00):2.433692e-01):2.794544e-01):8.026409e-02,22:4.317305e-02,1:6.924222e-02);
   tree gen.1323500 = [&U] (22:5.580569e-02,(23:9.260280e-02,(7:4.573676e-01,(((2:4.580825e-02,39:1.787640e-02):3.953957e-01,40:8.033442e-02):3.470157e-01,(((52:1.107823e-01,(50:3.663650e-01,51:2.139625e-01):1.971241e-01):1.687546e+00,((((((((48:2.182140e-01,45:3.589441e-01):4.926146e-01,(53:9.490134e-01,(46:1.583364e-01,47:2.177442e-01):3.631740e-01):1.998077e-01):2.491719e-01,49:8.790145e-01):8.276103e-01,((((12:7.976855e-01,26:7.350685e-01):1.900796e-01,(11:8.401818e-01,(24:5.146949e-01,(20:2.740374e-01,(15:1.833246e-01,14:1.801366e-01):6.675607e-02):2.554825e-01):4.764635e-01):2.679379e-01):2.674064e-02,((16:8.861404e-01,(60:6.161106e-01,61:4.390201e-01):9.765643e-01):3.809489e-01,((9:2.965007e-01,21:1.330567e-01):1.860898e-01,13:2.213885e-01):6.056388e-01):3.530648e-01):2.221403e-01,(((10:1.252501e+00,(19:9.518920e-01,17:4.935912e-01):4.179535e-01):3.757800e-02,((54:8.082827e-01,43:6.659727e-01):2.333595e-01,44:4.648434e-01):7.478186e-01):3.490691e-01,18:9.429492e-01):2.407966e-01):3.261624e-01):2.596346e-01,((25:7.257712e-01,(36:5.254336e-01,37:6.598323e-01):3.411036e-01):3.848451e-01,((41:1.968587e-01,(35:2.918362e-01,42:3.048716e-01):1.173510e-01):1.454314e-01,38:1.168260e-01):6.667275e-01):4.292486e-01):1.058884e-02,34:1.148225e+00):1.840925e-01,(6:5.607023e-01,8:7.507332e-01):1.185025e+00):8.248912e-02,((((((32:2.435471e-03,28:1.406466e-03):9.752831e-02,31:6.650734e-02):8.732518e-03,27:1.985733e-01):5.413767e-02,((30:4.745033e-02,33:4.466257e-02):3.291277e-02,29:2.995529e-02):8.445870e-03):1.214559e+00,(67:1.216660e-01,((68:6.692568e-02,69:4.568131e-01):1.429631e-01,70:3.114852e-01):4.685984e-02):9.633114e-01):5.285218e-01,(3:6.939394e-01,((4:9.876425e-02,5:4.148936e-02):8.426677e-01,55:9.196003e-01):4.242694e-01):3.302238e-01):2.812737e-01):3.650907e-02):4.054142e-01,(62:5.967942e-01,(((59:8.297586e-02,65:1.940072e-01):1.280141e-01,(66:4.727834e-02,63:9.916567e-02):8.445505e-02):4.746482e-01,((64:3.473318e-03,58:1.066480e-02):1.895877e-02,(56:3.805748e-02,57:3.633411e-02):3.704555e-02):4.574143e-01):1.685579e-01):6.910506e-01):8.673762e-01):3.676976e-01):2.936152e-01):1.783934e-01,1:6.898529e-02);
   tree gen.1324000 = [&U] (22:8.310948e-02,(23:8.133897e-02,((((62:8.055226e-01,(((66:5.476437e-02,63:6.665861e-02):9.186519e-02,(59:5.813056e-02,65:1.824563e-01):5.073839e-02):3.752947e-01,((56:1.578424e-02,57:2.766278e-02):3.338153e-02,(64:2.271917e-03,58:8.434562e-03):5.062383e-03):3.460189e-01):3.331353e-01):6.703600e-01,(((((((51:3.386838e-01,(50:2.258112e-01,52:2.654502e-01):3.783884e-03):1.285336e+00,34:9.791870e-01):3.161611e-01,(49:8.465037e-01,(((47:2.832835e-01,46:1.505393e-01):3.039694e-01,53:8.451974e-01):2.000611e-01,(48:1.663563e-01,45:3.029206e-01):3.192181e-01):4.395452e-01):8.943923e-01):3.940713e-02,(24:8.315319e-01,((14:2.109454e-01,15:1.978738e-01):5.027693e-02,20:2.152382e-01):1.891302e-01):6.194994e-01):1.926559e-01,(((((54:4.880857e-01,43:6.671905e-01):1.158922e-01,44:5.557509e-01):6.570241e-01,10:8.566935e-01):4.274762e-01,(19:6.529266e-01,17:5.824786e-01):3.786787e-01):4.038661e-01,(11:1.005502e+00,(18:1.046953e+00,(((16:9.253164e-01,(61:3.932408e-01,60:5.334519e-01):4.766297e-01):4.118697e-01,((13:2.670707e-01,9:1.995856e-01):3.873760e-02,21:6.311648e-02):4.166390e-01):3.607086e-01,(12:9.087724e-01,26:5.862943e-01):3.247591e-01):4.953155e-02):9.867444e-02):1.585515e-01):1.765609e-01):1.958843e-01,(((25:5.234058e-01,(36:3.348646e-01,37:7.249595e-01):2.104763e-01):3.317223e-01,(38:1.397603e-01,(41:2.386082e-01,(35:2.745200e-01,42:2.996497e-01):8.941185e-02):1.792833e-01):7.444599e-01):3.436551e-01,(8:7.523249e-01,6:2.831153e-01):9.780232e-01):8.820602e-02):2.181912e-01,((3:5.633510e-01,(55:1.091835e+00,(4:6.151849e-02,5:5.439382e-02):6.458416e-01):1.526927e-01):2.002318e-01,(((69:4.435879e-01,68:1.728176e-01):5.189045e-02,(70:4.217850e-01,67:2.694226e-01):2.000528e-01):8.858677e-01,((29:5.394595e-02,(31:5.016899e-02,(27:2.952477e-01,(28:1.245758e-03,32:8.091706e-03):5.780170e-02):1.412635e-02):2.451026e-02):1.031759e-02,(30:4.174819e-02,33:1.366853e-02):7.060743e-03):8.408620e-01):5.338022e-01):2.119808e-01):4.765437e-02):9.241126e-01,((39:1.489372e-02,2:5.208459e-02):3.286376e-01,40:1.581345e-01):3.527710e-01):3.831051e-01,7:7.080358e-01):1.484765e-01):1.205431e-01,1:8.279270e-02);
   tree gen.1324500 = [&U] (22:6.442410e-03,(23:1.072411e-01,(((40:2.535424e-01,(39:7.860093e-02,2:1.652250e-02):3.637253e-01):4.574056e-01,((((3:4.325638e-01,(55:1.236124e+00,(5:2.601996e-02,4:8.753146e-02):7.857374e-01):4.599340e-01):2.138400e-01,(((70:3.216877e-01,67:2.190523e-01):2.445605e-01,(69:2.885890e-01,68:1.716398e-01):8.756126e-02):7.121260e-01,((33:4.617661e-02,((27:2.574470e-01,((32:4.127720e-03,28:3.609430e-03):9.853837e-02,31:7.112545e-02):1.510840e-02):6.234489e-02,29:4.773194e-02):6.307186e-03):1.598549e-02,30:4.451675e-02):1.040292e+00):7.325150e-01):4.059027e-01,((((52:1.806300e-01,(51:3.870496e-01,50:3.969718e-01):3.227158e-02):1.008351e+00,34:1.242571e+00):4.530151e-01,(((((19:7.798118e-01,17:9.480027e-01):2.681699e-01,(54:9.761824e-01,(44:7.915790e-01,43:8.944306e-01):3.262522e-02):8.360544e-01):2.090196e-01,10:1.213019e+00):5.848201e-01,(((24:6.955569e-01,(20:2.153238e-01,(14:1.817044e-01,15:1.272300e-01):1.778434e-01):2.617902e-01):5.999372e-01,11:6.294113e-01):1.785528e-01,(12:7.614135e-01,26:7.543476e-01):2.719486e-01):2.084883e-01):4.419150e-02,((((21:1.278224e-01,9:2.024585e-01):2.031756e-02,13:3.580858e-01):6.588505e-01,((61:5.483660e-01,60:5.309078e-01):5.399803e-01,16:9.035933e-01):3.042918e-01):2.272611e-01,18:1.146339e+00):1.627470e-01):1.640790e-01):6.327457e-02,((8:4.981764e-01,6:6.149640e-01):1.138566e+00,((49:1.224449e+00,((45:1.490349e-01,48:3.225402e-01):5.233854e-01,((46:2.400753e-01,47:1.152851e-01):2.258774e-01,53:9.461132e-01):4.661122e-01):9.724623e-02):8.002861e-01,((25:6.709055e-01,(37:5.848546e-01,36:5.546768e-01):1.506386e-01):2.591204e-01,(38:1.034897e-01,((35:2.097481e-01,42:4.238337e-01):2.125533e-01,41:2.486713e-01):2.370362e-01):8.034228e-01):1.917138e-01):2.215266e-01):2.796095e-01):2.641351e-01):1.436160e-01,((((56:2.429535e-02,57:4.776413e-02):5.937935e-02,(58:9.993919e-04,64:6.596182e-04):4.303284e-03):3.881716e-01,((59:1.105516e-01,65:1.630698e-01):6.467134e-02,(66:2.909982e-02,63:1.006762e-01):8.758747e-02):3.456686e-01):1.748828e-01,62:8.740928e-01):1.139936e+00):8.096489e-01):1.744903e-01,7:5.087779e-01):3.462252e-01):8.486962e-02,1:1.045150e-01);
   tree gen.1325000 = [&U] (22:4.599630e-02,(23:4.954049e-02,(7:3.793007e-01,(((2:5.626567e-02,39:4.488362e-02):3.308968e-01,40:2.850401e-01):3.131605e-01,(((((8:4.879338e-01,6:4.290105e-01):7.510952e-01,((((30:4.308409e-02,(((27:1.710751e-01,(28:3.274744e-03,32:3.165538e-03):5.057046e-02):1.470826e-02,31:4.855696e-02):2.975680e-02,29:3.132819e-02):5.754512e-02):1.066809e-02,33:1.956878e-02):1.059475e+00,(69:1.752344e-01,(68:1.365331e-01,(67:1.245924e-01,70:2.845449e-01):2.734957e-01):1.296223e-01):3.657813e-01):7.229183e-01,(((4:4.243607e-02,5:5.100226e-02):7.818305e-01,55:5.982948e-01):7.566902e-01,3:5.410836e-01):4.477394e-01):1.950904e-01):1.045774e-01,(((37:5.450924e-01,36:2.295163e-01):2.028470e-01,25:5.627859e-01):3.245214e-01,(38:7.929361e-02,(41:2.557643e-01,(35:1.978391e-01,42:2.585206e-01):1.893612e-01):2.131869e-01):1.001174e+00):5.176591e-01):1.851478e-01,((((((((21:1.337445e-01,9:2.185261e-01):5.809493e-02,13:2.375736e-01):5.016277e-01,(16:7.797534e-01,(61:3.354634e-01,60:5.777820e-01):2.743329e-01):5.894192e-01):3.816483e-01,18:9.044599e-01):1.638187e-01,(12:7.597628e-01,26:9.628329e-01):3.442678e-01):1.250644e-01,((17:7.812977e-01,19:5.893656e-01):5.203687e-01,(((43:5.254304e-01,54:9.918038e-01):2.120617e-01,44:2.334496e-01):7.835831e-01,10:1.240871e+00):2.060400e-01):4.282703e-01):2.440993e-01,(((24:5.231130e-01,((15:1.867029e-01,14:1.791177e-01):8.362982e-02,20:2.099142e-01):1.470574e-01):5.589475e-01,11:1.167040e+00):7.940885e-02,(34:9.565152e-01,(49:1.172129e+00,((53:7.496118e-01,(46:1.797744e-01,47:2.441827e-01):2.041075e-01):3.000802e-01,(48:3.162404e-01,45:2.825767e-01):3.445303e-01):6.115370e-02):8.155648e-01):2.479696e-01):1.242268e-01):2.093644e-01,((51:3.753895e-01,50:2.453365e-01):8.120264e-02,52:1.705343e-01):1.380223e+00):1.833234e-01):2.596928e-01,(62:5.188025e-01,(((59:1.117220e-01,65:1.557689e-01):9.812551e-02,(66:2.779542e-02,63:4.925332e-02):3.834957e-02):3.416119e-01,((58:1.055915e-02,64:7.669834e-03):1.092496e-02,(57:1.255481e-02,56:3.362720e-02):1.917748e-02):3.201506e-01):1.273257e-01):1.006450e+00):5.640154e-01):4.391031e-01):2.861493e-01):6.322415e-02,1:7.516727e-02);
   tree gen.1325500 = [&U] (22:1.246707e-02,(23:6.205077e-02,(((40:2.399268e-01,(39:7.937367e-02,2:1.563522e-02):2.777578e-01):5.341132e-01,((((3:4.093345e-01,(55:1.169743e+00,(5:3.676745e-02,4:5.346426e-02):7.435421e-01):6.498371e-01):2.373037e-01,((((70:3.044126e-01,67:1.122849e-01):2.479316e-01,68:2.678358e-01):3.463270e-02,69:4.905085e-01):1.200652e+00,(30:5.912529e-02,((((27:2.436217e-01,31:6.970823e-02):1.270544e-02,(32:1.702989e-03,28:1.324935e-02):7.589490e-02):3.717619e-02,29:4.516866e-02):5.902302e-02,33:4.369686e-02):8.082797e-03):9.383698e-01):9.397130e-01):2.920192e-01,((((52:1.709299e-01,(50:2.837565e-01,51:3.662645e-01):3.220981e-02):1.091158e+00,34:1.191382e+00):4.807041e-01,(((((54:7.953214e-01,(44:6.523520e-01,43:4.851504e-01):2.004025e-01):7.300806e-01,10:1.147878e+00):8.102923e-02,(19:6.698851e-01,17:5.761244e-01):2.794736e-01):6.689371e-01,(((24:5.787411e-01,(20:2.299152e-01,(14:1.608586e-01,15:1.583215e-01):1.682930e-01):2.477316e-01):5.677197e-01,11:1.299058e+00):2.422040e-01,(12:7.689922e-01,26:6.950743e-01):3.847597e-01):1.648253e-01):1.327783e-01,(((9:1.557948e-01,(21:1.478645e-01,13:3.205687e-01):2.824792e-02):6.234692e-01,((61:3.530894e-01,60:4.228504e-01):3.677786e-01,16:1.209611e+00):6.029943e-01):8.358549e-02,18:1.084779e+00):3.397909e-01):1.222984e-01):8.929913e-02,((8:6.659869e-01,6:5.819396e-01):1.106127e+00,((((36:6.606967e-01,37:5.534470e-01):1.398789e-01,25:6.348769e-01):2.452052e-01,(38:9.793217e-02,((35:1.984844e-01,42:2.696635e-01):2.045218e-02,41:2.504747e-01):2.280767e-01):5.870903e-01):2.977824e-01,(49:1.014448e+00,((45:2.248822e-01,48:3.052193e-01):4.952788e-01,((46:1.493450e-01,47:1.027807e-01):3.034523e-01,53:8.953055e-01):1.301856e-01):2.250738e-01):9.793272e-01):3.627826e-02):2.365273e-01):2.499506e-01):1.603263e-01,((((64:1.553753e-03,58:2.155917e-04):1.039321e-02,(56:2.213821e-02,57:4.967353e-02):4.781415e-03):3.665978e-01,((59:8.023323e-02,65:1.895720e-01):1.193337e-02,(66:3.853988e-02,63:9.526975e-02):1.292046e-01):3.157024e-01):1.965529e-01,62:8.271527e-01):1.104588e+00):6.981283e-01):4.816451e-01,7:4.871641e-01):2.834936e-01):1.415416e-01,1:1.075964e-01);
   tree gen.1326000 = [&U] (22:1.025620e-01,(23:4.405701e-02,(((40:2.346749e-01,(39:3.250712e-02,2:1.529297e-02):3.013033e-01):5.224217e-01,((((3:6.440356e-01,(55:1.144138e+00,(5:5.569197e-02,4:5.229395e-02):7.272664e-01):6.356125e-01):2.321092e-01,(((70:2.977491e-01,67:3.828046e-01):2.375320e-01,(68:1.352607e-01,69:2.854477e-01):8.173379e-02):1.094045e+00,(((((27:2.919435e-01,31:6.818235e-02):1.260778e-02,(32:9.555443e-04,28:6.540583e-03):8.319798e-02):2.833047e-02,29:7.275925e-02):1.253528e-02,30:5.648515e-02):6.937615e-03,33:4.274036e-02):7.801929e-01):1.069482e+00):2.856270e-01,((((52:1.448915e-01,(51:3.631486e-01,50:2.775452e-01):5.341698e-02):1.271055e+00,34:1.165303e+00):4.701817e-01,(((((43:4.982093e-01,54:7.779122e-01):1.837646e-01,44:7.185199e-01):9.512808e-01,(10:1.122751e+00,(19:6.328721e-01,17:8.116777e-01):4.544330e-01):1.541402e-02):6.542943e-01,(((24:5.660727e-01,(20:2.248825e-01,(14:1.573375e-01,15:1.591796e-01):1.646091e-01):2.423089e-01):5.552926e-01,11:1.270622e+00):1.849457e-01,(12:7.204035e-01,26:6.798595e-01):4.063141e-01):2.241578e-01):9.984066e-02,(((9:1.523845e-01,(21:1.446279e-01,13:3.135516e-01):8.772660e-02):6.098218e-01,((61:5.318454e-01,60:4.135944e-01):3.735494e-01,16:9.694964e-01):3.343257e-01):1.706655e-01,18:1.061034e+00):1.946115e-01):1.849635e-01):8.734441e-02,((8:8.162832e-01,6:5.692012e-01):9.339544e-01,((((36:6.462344e-01,37:5.066926e-01):1.368170e-01,25:6.209797e-01):2.398378e-01,(38:1.696150e-01,((35:1.941396e-01,42:2.637607e-01):5.720188e-02,41:2.449919e-01):3.470283e-01):8.593348e-01):2.912641e-01,(49:9.922426e-01,((45:2.199597e-01,48:2.985382e-01):4.844374e-01,((46:1.460759e-01,47:1.744457e-01):2.968099e-01,53:8.757077e-01):3.356766e-01):2.201470e-01):9.578902e-01):3.548414e-02):4.572307e-01):1.918376e-01):3.134438e-01,((((64:1.350916e-04,58:2.247594e-03):7.907226e-03,(56:2.165362e-02,57:2.778895e-02):4.676752e-03):3.585732e-01,((59:1.311904e-01,65:1.854224e-01):7.185127e-02,(66:5.974330e-02,63:9.318434e-02):1.169086e-01):3.087919e-01):1.922505e-01,62:8.090468e-01):1.090241e+00):8.438177e-01):3.355965e-01,7:4.657106e-01):3.483471e-01):1.079026e-01,1:1.173509e-01);
   tree gen.1326500 = [&U] ((23:7.463910e-02,((((62:3.497628e-01,(((65:1.677695e-01,59:8.069655e-02):1.074824e-01,(66:6.403407e-02,63:1.088077e-01):5.910263e-02):3.996994e-01,((58:4.040092e-03,64:4.099348e-03):1.527510e-02,(56:8.625717e-03,57:3.119936e-02):2.246046e-02):3.524856e-01):2.546183e-01):6.568060e-01,((((((41:1.859204e-01,(42:3.594703e-01,35:2.354637e-01):1.033910e-01):2.495456e-01,38:6.017879e-02):9.654625e-01,(25:4.715961e-01,(36:5.370541e-01,37:8.189746e-01):1.747077e-01):6.736822e-01):2.740067e-01,(8:6.335836e-01,6:6.278879e-01):8.342304e-01):5.282413e-02,((((31:1.179715e-01,(27:2.742685e-01,(32:3.409881e-04,28:9.008893e-03):1.875644e-02):5.758792e-02):2.943125e-02,((30:3.678449e-02,33:3.932431e-02):2.624856e-02,29:5.620912e-02):6.196189e-03):5.999758e-01,(69:3.216525e-01,(68:1.301641e-01,(70:3.203288e-01,67:1.625139e-01):1.039610e-01):1.768800e-02):9.413589e-01):6.571719e-01,(((5:6.479541e-02,4:5.990659e-02):5.294935e-01,55:1.119923e+00):4.403391e-01,3:4.753305e-01):2.816089e-01):2.893870e-01):1.318012e-01,(34:1.271928e+00,(((20:2.514691e-01,((14:9.739640e-02,15:1.701663e-01):1.360502e-01,24:8.029541e-01):1.224016e-01):9.400631e-01,((11:8.279209e-01,((18:1.077659e+00,(10:1.136537e+00,((19:6.959457e-01,17:7.270409e-01):2.628775e-01,(44:7.181207e-01,(54:6.593320e-01,43:6.020883e-01):1.766060e-01):7.747981e-01):7.212268e-03):4.656422e-01):4.685542e-02,((26:9.369635e-01,12:9.616474e-01):3.802997e-01,((13:2.963110e-01,(9:1.569993e-01,21:1.030052e-01):1.573097e-02):4.844463e-01,((61:4.830275e-01,60:4.677457e-01):2.941146e-01,16:5.137214e-01):7.232042e-01):4.690423e-01):3.869931e-03):1.501002e-01):3.687052e-01,(49:1.232617e+00,((45:3.323987e-01,48:9.409535e-02):5.671276e-01,(53:9.083882e-01,(47:1.846999e-01,46:2.018990e-01):2.455598e-01):1.207268e-01):5.642767e-02):1.015978e+00):2.781646e-02):8.858059e-02,(52:2.670686e-01,(51:1.926896e-01,50:3.061787e-01):4.809992e-02):1.323086e+00):9.124256e-02):1.402674e-01):1.097413e-01):9.529305e-01,(40:1.858365e-01,(2:3.772644e-02,39:1.819926e-02):3.123302e-01):4.108868e-01):4.508361e-01,7:7.424753e-01):4.706029e-02):1.354216e-01,22:3.400688e-02,1:9.098589e-02);
   tree gen.1327000 = [&U] (22:1.054163e-01,(23:2.798333e-02,(7:6.216339e-01,(((2:4.975517e-02,39:9.672278e-03):3.433986e-01,40:3.274340e-01):3.183371e-01,((62:5.746396e-01,(((59:7.334646e-02,65:2.113786e-01):8.007800e-02,(66:3.164533e-02,63:1.055726e-01):1.629686e-01):3.626838e-01,((64:5.266109e-03,58:3.133624e-04):3.086050e-02,(56:1.212288e-02,57:4.573469e-02):2.284083e-02):3.293915e-01):4.508384e-01):5.169419e-01,((52:1.662172e-01,(50:2.999533e-01,51:3.200862e-01):2.377521e-02):1.960691e+00,((((6:4.367047e-01,8:7.846417e-01):1.244777e+00,(18:1.143663e+00,(((19:5.926425e-01,17:8.529195e-01):5.398705e-01,(10:9.854663e-01,((43:8.499964e-01,44:8.273125e-01):7.182155e-02,54:6.035473e-01):8.378331e-01):1.535449e-01):3.512187e-01,((((12:7.347385e-01,26:5.947024e-01):3.985706e-01,(24:8.798052e-01,(20:2.864149e-01,(15:1.477978e-01,14:1.917753e-01):1.348225e-01):1.431784e-01):5.370094e-01):1.490008e-01,11:9.600385e-01):1.977515e-01,((16:5.760780e-01,(60:6.232272e-01,61:4.716642e-01):7.932044e-01):8.374101e-01,((9:2.696684e-01,21:1.239097e-01):9.364090e-02,13:1.174996e-01):5.052389e-01):3.686400e-01):1.886609e-01):8.507073e-02):3.021785e-01):3.604649e-02,(34:9.866223e-01,((((48:2.929338e-01,45:3.288395e-01):5.475797e-01,(53:7.732314e-01,(46:1.730426e-01,47:2.437338e-01):3.222544e-01):1.128227e-01):5.027398e-02,49:9.658259e-01):1.089705e+00,(((35:2.245874e-01,(41:2.368510e-01,42:2.072559e-01):1.259438e-01):1.640964e-01,38:1.468068e-01):8.165935e-01,(25:4.191437e-01,(36:5.803532e-01,37:6.218689e-01):3.321355e-01):5.614160e-01):4.315713e-01):2.061620e-01):1.692523e-01):2.067893e-01,((((((32:4.123784e-03,28:1.937597e-04):1.029513e-01,(31:1.259996e-01,27:2.159163e-01):1.404598e-02):3.118937e-02,(30:6.011830e-02,33:6.410625e-02):1.642276e-02):2.636986e-02,29:1.953708e-02):6.770393e-01,(((70:2.583441e-01,67:1.708227e-01):1.221688e-01,69:5.263659e-01):1.480105e-01,68:1.861763e-01):6.169098e-01):6.830925e-01,(3:4.920409e-01,((4:3.612152e-02,5:6.876785e-02):6.383668e-01,55:9.611361e-01):4.434324e-01):1.987380e-01):2.746307e-01):1.248053e-01):4.278682e-01):5.363185e-01):2.731653e-01):2.340454e-01):1.398548e-01,1:3.972760e-02);
   tree gen.1327500 = [&U] (22:7.227338e-02,(23:8.078204e-02,((((62:9.303270e-01,(((66:5.150039e-02,63:1.344084e-01):1.040572e-01,(59:8.883057e-02,65:2.226311e-01):1.051446e-01):3.747610e-01,((56:3.739484e-02,57:7.675874e-03):4.213678e-02,(64:8.486877e-04,58:7.466443e-03):1.160448e-02):3.352795e-01):3.137980e-01):7.799836e-01,((((((((14:1.947152e-01,15:1.324231e-01):1.158923e-01,24:9.681437e-01):3.172723e-02,20:2.818013e-01):9.202451e-01,(11:1.652481e+00,(((((16:5.601315e-01,(61:4.229964e-01,60:4.112723e-01):8.483250e-01):6.731778e-01,((21:1.120544e-01,13:2.317685e-01):4.821953e-03,9:1.577942e-01):5.009319e-01):1.296316e-01,18:1.590374e+00):1.517520e-01,(12:1.003201e+00,26:9.169675e-01):3.213273e-01):2.216798e-01,((((54:5.592624e-01,44:5.314622e-01):2.176826e-01,43:7.274378e-01):7.631460e-01,10:1.073193e+00):7.411465e-02,(19:9.654132e-01,17:5.407808e-01):4.329715e-01):3.355043e-01):1.404376e-01):2.550937e-01):1.201340e-01,(49:7.650569e-01,(((47:1.685885e-01,46:2.965744e-01):4.485703e-01,53:6.802823e-01):3.620578e-01,(48:2.006103e-01,45:2.983494e-01):4.858083e-01):2.760867e-01):1.132053e+00):7.914207e-02,(((50:3.096855e-01,51:2.489213e-01):9.000956e-02,52:1.879701e-01):1.419963e+00,34:8.782561e-01):3.583999e-01):1.440041e-01,((8:7.663722e-01,6:5.135186e-01):1.260676e+00,((25:6.967299e-01,(37:5.666207e-01,36:4.485200e-01):5.351955e-01):1.442119e-01,(38:1.622649e-01,(41:1.351777e-01,(35:3.204057e-01,42:2.948924e-01):1.302886e-01):3.386343e-01):8.552560e-01):5.061075e-01):6.384456e-02):3.272927e-01,((3:7.323014e-01,(55:1.373783e+00,(4:2.100594e-02,5:1.038633e-01):6.144767e-01):9.516316e-01):2.216046e-01,(((70:2.645239e-01,67:2.578715e-01):2.973428e-01,(69:3.122499e-01,68:3.214999e-01):6.729948e-02):1.268276e+00,(30:5.971151e-02,(33:2.799262e-02,(29:6.326909e-02,((28:2.908186e-03,32:3.545786e-03):1.239589e-01,(31:4.969901e-02,27:2.637325e-01):8.899241e-03):4.563213e-02):4.500055e-02):3.448190e-03):7.365200e-01):1.110558e+00):2.092190e-01):7.076800e-02):1.048993e+00,((39:1.699601e-02,2:1.553576e-02):3.233853e-01,40:1.486731e-01):5.696343e-01):3.075848e-01,7:7.522614e-01):3.318481e-02):9.288270e-02,1:5.657197e-02);
   tree gen.1328000 = [&U] (22:6.253406e-02,(23:6.989613e-02,((((62:8.049593e-01,(((66:9.677309e-03,63:6.128412e-02):9.003480e-02,(59:4.495101e-02,65:1.926301e-01):9.097564e-02):3.242595e-01,((56:3.235564e-02,57:6.641500e-03):3.645857e-02,(64:6.580340e-04,58:6.460291e-03):3.820706e-03):2.900984e-01):8.131359e-02):6.748757e-01,(((((20:2.438267e-01,(24:8.376799e-01,(14:2.042965e-01,15:1.249038e-01):6.104594e-02):4.254615e-02):8.127780e-01,((49:7.116849e-01,(((47:1.458701e-01,46:2.566091e-01):3.881225e-01,53:6.049320e-01):3.132682e-01,(48:1.735767e-01,45:3.581445e-01):3.131251e-01):2.388822e-01):8.348352e-01,(11:7.779762e-01,((12:8.680127e-01,26:7.934001e-01):2.359239e-01,(((19:8.353174e-01,17:4.679071e-01):3.746258e-01,(10:8.925086e-01,((54:4.838981e-01,43:6.294108e-01):1.883485e-01,44:5.073312e-01):6.603071e-01):6.186980e-02):2.823762e-01,(((16:4.846501e-01,(61:3.659948e-01,60:3.558506e-01):7.340076e-01):5.824626e-01,(13:2.005362e-01,(9:1.917157e-01,21:9.695429e-02):4.156707e-03):4.225213e-01):3.859050e-01,18:1.326354e+00):3.864119e-01):1.136523e-01):7.942566e-02):1.195483e-01):2.699141e-02):5.147058e-02,(((50:2.831677e-01,51:2.153775e-01):7.485937e-02,52:1.672394e-01):1.142195e+00,34:7.599053e-01):3.438848e-01):7.513750e-02,((8:6.630985e-01,6:4.443186e-01):1.090792e+00,((25:5.332412e-01,(37:6.019361e-01,36:3.476841e-01):3.760677e-01):2.657041e-01,(38:6.999047e-02,(41:2.078672e-01,(35:2.772289e-01,42:3.227466e-01):1.127313e-01):2.930011e-01):7.400046e-01):3.761264e-01):5.024571e-02):8.864269e-02,((3:6.336189e-01,(55:1.188657e+00,(4:4.876084e-02,5:8.986707e-02):5.316719e-01):8.233930e-01):1.880907e-01,((((70:3.242653e-01,67:2.231217e-01):9.800221e-02,69:2.701721e-01):1.848934e-02,68:2.737357e-01):8.610239e-01,((33:3.010604e-02,(29:5.474316e-02,((27:2.281928e-01,(28:2.516289e-03,32:8.322666e-03):1.025652e-01):2.104047e-02,31:8.936715e-02):3.128459e-02):2.138608e-02):1.845752e-02,30:5.166499e-02):6.092780e-01):6.612183e-01):1.810254e-01):8.892839e-02):8.541484e-01,((39:1.470568e-02,2:1.770254e-02):2.977111e-01,40:3.758016e-01):4.651201e-01):3.648979e-01,7:6.508892e-01):2.871294e-02):8.036614e-02,1:4.894852e-02);
   tree gen.1328500 = [&U] (22:3.259364e-02,(23:1.162086e-01,(((40:1.836199e-01,(39:6.749102e-03,2:3.845446e-02):3.425567e-01):2.479030e-01,(((((68:2.608263e-01,((70:1.914908e-01,67:3.194531e-01):1.412906e-01,69:5.210817e-01):8.398943e-02):1.042095e+00,(((30:8.660761e-02,33:3.558335e-02):3.635131e-02,29:6.587996e-02):1.793112e-02,((27:2.624462e-01,31:8.776493e-02):1.861677e-02,(32:1.222026e-02,28:2.276211e-02):5.950084e-02):5.606586e-02):8.389835e-01):1.165153e+00,(3:5.688339e-01,(55:1.010541e+00,(5:4.918902e-02,4:5.138357e-02):5.375910e-01):3.098543e-01):1.455795e-01):8.454757e-02,(((((25:6.674383e-01,(36:4.424911e-01,37:4.475280e-01):2.629792e-01):1.376106e-01,(38:1.056982e-01,((35:2.546960e-01,42:3.365644e-01):1.480927e-01,41:2.163851e-01):2.485164e-01):5.410975e-01):2.826143e-01,(49:8.763821e-01,((45:3.962753e-01,48:2.489165e-01):3.151390e-01,((46:1.579111e-01,47:1.790431e-01):3.335676e-01,53:7.734546e-01):2.964809e-01):3.004847e-01):8.730279e-01):3.810612e-01,(((50:1.541213e-01,(52:3.299465e-01,51:3.052331e-01):6.997427e-02):1.479178e+00,34:8.631030e-01):4.981922e-01,(8:7.043060e-01,6:5.780326e-01):8.614130e-01):3.091597e-02):4.613601e-02,(((10:1.183574e+00,((44:6.186700e-01,(43:7.384092e-01,54:6.036703e-01):1.320816e-01):7.068652e-01,(19:5.581008e-01,17:7.711087e-01):4.898462e-01):3.128521e-02):3.467309e-01,(((13:2.869475e-01,(9:1.889049e-01,21:9.532013e-02):7.288504e-02):5.444600e-01,((61:4.529156e-01,60:3.462351e-01):6.771161e-01,16:8.562919e-01):5.546239e-01):2.662404e-01,18:6.579011e-01):4.047610e-01):4.601725e-02,(((24:4.999745e-01,(20:2.607994e-01,(14:1.389657e-01,15:1.190323e-01):1.300993e-01):2.843897e-01):5.135369e-01,11:6.753597e-01):2.262056e-01,(12:1.092460e+00,26:7.989260e-01):3.607878e-01):6.672436e-02):3.338117e-01):3.475431e-01):5.242194e-01,((((58:8.455324e-04,64:9.316302e-04):2.023154e-02,(56:1.444001e-02,57:3.102731e-02):2.485389e-02):3.189309e-01,((59:8.817105e-02,65:3.189597e-01):7.218040e-02,(66:2.960721e-02,63:5.426430e-02):8.243940e-02):5.074087e-01):3.903606e-01,62:5.033322e-01):4.656705e-01):7.771638e-01):4.369249e-01,7:5.920938e-01):1.948074e-01):6.312383e-02,1:8.042790e-02);
   tree gen.1329000 = [&U] (22:4.254364e-02,(23:7.912366e-02,(7:5.170983e-01,(((2:3.145846e-02,39:3.640469e-02):1.812460e-01,40:3.167964e-01):3.375781e-01,((62:5.936273e-01,(((59:9.069190e-02,65:2.371633e-01):5.139294e-02,(66:3.908467e-02,63:1.025719e-01):1.117988e-01):3.007886e-01,((64:1.814669e-03,58:3.276585e-03):1.283927e-02,(57:2.265288e-02,56:1.437693e-02):1.908090e-02):3.308332e-01):2.738576e-01):8.506048e-01,(((8:5.043053e-01,6:4.462653e-01):1.326342e+00,(((38:7.788638e-02,(41:2.821808e-01,(35:2.537408e-01,42:4.020376e-01):1.764407e-01):2.403848e-01):9.494915e-01,((37:7.774855e-01,36:6.075957e-01):1.434228e-01,25:5.837110e-01):1.537344e-01):4.900657e-01,(((29:1.653804e-02,((33:7.020219e-02,30:6.424252e-02):4.454374e-02,(27:1.849037e-01,(31:1.125764e-01,(28:7.451578e-04,32:2.006979e-03):2.386335e-02):1.483396e-02):3.821908e-02):4.573686e-02):2.717823e-01,((68:2.003957e-01,69:3.589246e-01):3.195167e-03,(67:1.985781e-01,70:4.188130e-01):4.752545e-02):1.057532e+00):1.205137e+00,(((4:6.633425e-02,5:2.653801e-02):3.578528e-01,55:1.036441e+00):3.432881e-01,3:8.841313e-01):2.597527e-01):2.125174e-01):5.429041e-02):2.901683e-01,((((((46:1.783618e-01,47:2.332809e-01):3.653958e-01,53:6.461806e-01):2.638555e-01,(48:3.501471e-01,45:1.748036e-01):6.674328e-01):3.058899e-01,49:9.393194e-01):7.651192e-01,(34:8.453877e-01,((51:4.679928e-01,50:3.380594e-01):3.537228e-02,52:3.606490e-01):1.693356e+00):2.032115e-01):1.894043e-01,(((12:1.143031e+00,(((18:7.945032e-01,(10:1.069835e+00,((54:7.196261e-01,(44:9.645316e-01,43:6.953391e-01):5.456040e-02):6.946176e-01,(17:5.785531e-01,19:5.640725e-01):2.394678e-01):2.035056e-01):4.569004e-01):1.761633e-01,(((21:1.068284e-01,9:2.008045e-01):1.775477e-01,13:1.230515e-01):2.824327e-01,(16:7.031512e-01,(61:5.179988e-01,60:4.636524e-01):6.956488e-01):4.777251e-01):3.636731e-01):4.759032e-02,26:9.771594e-01):5.560516e-02):2.046795e-01,11:9.283917e-01):1.447188e-01,(24:6.074242e-01,((15:1.077650e-01,14:1.622547e-01):1.291926e-01,20:3.245546e-01):1.361604e-01):5.770289e-01):1.871871e-01):1.277798e-01):1.270410e-01):9.537814e-01):3.944828e-01):3.053736e-01):1.368495e-01,1:4.402196e-02);
   tree gen.1329500 = [&U] (22:4.456547e-02,(23:7.680543e-02,(7:5.019479e-01,(((2:2.456570e-02,39:3.533808e-02):1.353326e-01,40:3.324375e-01):2.640477e-01,((62:5.762348e-01,(((59:9.344589e-02,65:2.302147e-01):4.988719e-02,(66:1.448470e-02,63:1.055096e-01):1.085232e-01):4.075549e-01,((64:8.638655e-03,58:5.296416e-04):7.143757e-03,(57:2.198918e-02,56:8.248398e-03):3.128959e-02):3.211402e-01):2.658339e-01):8.256832e-01,(((((38:7.560440e-02,(41:2.739132e-01,(35:1.854298e-01,42:3.902584e-01):1.901813e-01):2.274199e-01):9.216726e-01,((37:4.710539e-01,36:5.897939e-01):1.392207e-01,25:5.666089e-01):1.959087e-01):4.757073e-01,(8:4.895298e-01,6:4.331903e-01):1.325032e+00):5.080578e-02,(((29:4.202890e-02,((33:6.210067e-02,30:4.125043e-02):3.590974e-03,(31:1.092781e-01,((28:4.591577e-04,32:1.948177e-03):6.591198e-02,27:1.794862e-01):1.439935e-02):3.709931e-02):4.439683e-02):6.749550e-01,((68:1.945243e-01,69:3.484086e-01):3.101552e-03,(67:1.927600e-01,70:4.065423e-01):3.721811e-01):5.485525e-01):8.187104e-01,(((4:6.439074e-02,5:2.576048e-02):3.473681e-01,55:1.006074e+00):3.332302e-01,3:8.582274e-01):1.691181e-01):2.129231e-01):1.370366e-01,((((((46:2.122049e-01,47:2.264460e-01):5.494598e-01,53:6.272483e-01):2.226099e-01,(48:2.976016e-01,45:3.467345e-01):4.844565e-01):2.819419e-01,49:9.117985e-01):7.427022e-01,(34:8.206189e-01,((51:4.494486e-01,52:1.334681e-01):3.511571e-02,50:3.281546e-01):1.668494e+00):1.972577e-01):1.361557e-01,((11:9.011910e-01,(24:5.896274e-01,((15:1.046076e-01,14:1.575009e-01):1.146656e-01,20:3.150455e-01):1.420785e-01):4.783045e-01):2.317440e-01,((26:9.485298e-01,12:1.109542e+00):4.528516e-02,((18:7.712253e-01,(10:8.086585e-01,((43:6.749665e-01,(54:6.985419e-01,44:6.007303e-01):1.138305e-01):6.742661e-01,(17:5.616023e-01,19:5.475459e-01):2.324517e-01):1.975431e-01):2.623366e-01):1.726392e-01,(((21:1.036985e-01,9:1.949211e-01):8.444271e-02,13:1.213255e-01):2.741578e-01,(16:6.825497e-01,(61:5.028221e-01,60:5.832246e-01):6.752672e-01):4.637283e-01):6.343572e-01):6.489197e-02):9.715059e-02):1.128144e-01):2.242701e-01):2.003448e-01):9.258368e-01):4.492844e-01):2.964265e-01):1.328400e-01,1:4.273217e-02);
   tree gen.1330000 = [&U] (22:5.171776e-02,(23:1.287527e-01,((((62:9.647019e-01,(((66:2.845240e-02,63:1.107108e-01):9.967168e-02,(59:4.293705e-02,65:2.501487e-01):8.232077e-02):3.795901e-01,(64:2.381761e-03,((56:1.511654e-02,57:2.359640e-02):5.663514e-02,58:8.527534e-03):3.182353e-02):3.096613e-01):2.881437e-01):1.050182e+00,(((((25:5.945883e-01,(37:4.043893e-01,36:5.026581e-01):2.962747e-01):3.569498e-01,(38:7.914852e-02,(41:1.623269e-01,(35:3.322444e-01,42:3.867950e-01):1.290017e-01):3.809656e-01):9.252473e-01):4.482869e-01,(8:8.382582e-01,6:5.324927e-01):1.222573e+00):1.055508e-01,(((((50:3.413902e-01,52:1.100921e-01):2.403362e-02,51:3.271889e-01):1.435620e+00,34:1.192737e+00):1.286046e-01,((49:8.561664e-01,(((47:1.552015e-01,46:3.075326e-01):4.476880e-01,53:6.427384e-01):2.255232e-01,(48:2.279876e-01,45:3.646114e-01):4.921034e-01):1.437049e-01):1.105715e+00,(20:2.426389e-01,(24:1.285777e+00,(14:2.448387e-01,15:6.816770e-02):1.972773e-01):1.335008e-01):1.025762e+00):7.795898e-02):8.521022e-02,((((((16:9.440952e-01,(61:4.386257e-01,60:4.264684e-01):7.365794e-01):5.823087e-01,((21:1.161947e-01,9:1.436898e-01):1.005628e-01,13:1.685200e-01):5.854509e-01):3.793267e-01,(12:9.755685e-01,26:9.920935e-01):3.618544e-01):5.427585e-02,18:1.399008e+00):8.963132e-02,(((19:8.662519e-01,17:5.607623e-01):4.401888e-01,10:1.090597e+00):5.852308e-02,((54:8.182886e-01,44:7.225863e-01):6.397562e-02,43:8.228468e-01):9.210393e-01):6.248749e-01):3.651059e-01,11:8.782485e-01):1.177753e-01):1.807229e-01):2.939858e-01,((3:5.040188e-01,((4:4.264294e-02,5:5.527485e-02):6.445526e-01,55:1.234412e+00):4.329753e-01):1.521187e-01,((69:3.498926e-01,((70:2.416094e-01,67:2.463885e-01):2.502982e-01,68:1.345076e-01):8.665975e-02):7.677234e-01,(33:2.182570e-02,((29:3.557203e-02,((28:1.330877e-02,32:9.247451e-03):1.126263e-01,(27:2.408604e-01,31:9.685998e-02):1.497377e-02):2.433747e-02):1.872687e-02,30:1.960639e-02):5.984682e-03):8.291095e-01):1.043603e+00):2.676398e-01):2.834095e-01):9.524288e-01,((39:2.415978e-02,2:6.924289e-02):3.059105e-01,40:3.042470e-01):2.426244e-01):3.756936e-01,7:5.932390e-01):3.111174e-01):4.361664e-02,1:8.037605e-02);
   tree gen.1330500 = [&U] (22:4.730647e-02,(23:6.539380e-02,((((62:3.950627e-01,(((66:2.313062e-02,63:1.012676e-01):9.117014e-02,(59:2.217199e-02,65:2.288122e-01):7.529919e-02):3.472128e-01,((64:4.382025e-04,58:8.148914e-03):3.204399e-02,(56:1.415915e-02,57:2.158373e-02):5.474535e-02):2.445323e-01):2.635663e-01):9.606064e-01,(((((25:5.438726e-01,(37:3.698968e-01,36:4.597836e-01):2.578761e-01):3.265036e-01,(38:7.239751e-02,(41:2.395524e-01,(35:3.039055e-01,42:3.538032e-01):8.623941e-02):2.733355e-01):8.466114e-01):4.081230e-01,(8:7.667586e-01,6:3.789587e-01):1.301943e+00):9.654778e-02,(((((50:3.871056e-01,51:2.863172e-01):2.230063e-02,52:1.007018e-01):1.361534e+00,34:1.092109e+00):1.213474e-01,((49:8.390175e-01,(((47:1.433486e-01,46:2.153662e-01):4.095023e-01,53:5.879157e-01):2.062871e-01,(48:2.851048e-01,45:3.086814e-01):4.707571e-01):1.314475e-01):9.213751e-01,((20:2.219429e-01,(14:2.239551e-01,15:1.132032e-01):2.001304e-01):4.512722e-02,24:1.176106e+00):9.490729e-01):2.264760e-02):5.839190e-02,(((12:1.044019e+00,26:1.076555e+00):1.645293e-01,(((16:9.882137e-01,(61:4.012130e-01,60:7.509927e-01):3.316853e-01):5.326404e-01,((21:1.062838e-01,9:1.556976e-01):9.198526e-02,13:1.541460e-01):5.355146e-01):3.469719e-01,18:1.259270e+00):1.100657e-01):1.076737e-01,((((19:7.923646e-01,17:5.129318e-01):2.862830e-01,10:9.975745e-01):6.085634e-04,(44:4.047629e-01,(54:7.484923e-01,43:7.664257e-01):2.155680e-01):9.668864e-01):5.927046e-01,11:8.033379e-01):8.182113e-02):3.446704e-01):1.699235e-01):1.247726e-01,((3:5.780930e-01,((4:7.643968e-02,5:5.056016e-02):5.828474e-01,55:1.129122e+00):3.960445e-01):1.438451e-01,(((70:2.210012e-01,67:2.253727e-01):2.289489e-01,(69:3.200484e-01,68:1.215778e-01):1.735506e-02):6.995353e-01,((33:1.930701e-02,(29:1.644427e-02,(((28:1.217359e-02,32:3.040426e-03):5.411966e-02,27:2.203161e-01):5.334466e-03,31:5.177916e-02):6.644263e-02):4.129452e-02):9.578502e-03,30:1.045567e-01):7.558428e-01):9.545885e-01):2.448113e-01):2.554025e-01):8.711910e-01,((39:2.209906e-02,2:6.333679e-02):2.798177e-01,40:2.782961e-01):2.219297e-01):3.436486e-01,7:5.426384e-01):2.845805e-01):1.724488e-01,1:7.352034e-02);
   tree gen.1331000 = [&U] ((23:8.856338e-02,(((((((30:1.202856e-01,(29:5.918466e-02,((31:6.312104e-02,(32:1.172455e-02,28:6.712655e-03):1.061827e-01):5.432699e-04,27:3.042085e-01):5.522544e-02):5.987152e-02):2.105466e-02,33:6.657149e-02):6.745636e-01,((68:1.667988e-01,69:1.942207e-01):9.981290e-02,(70:2.775821e-01,67:1.869999e-01):1.583842e-01):8.252810e-01):8.237804e-01,(((5:5.868709e-02,4:2.002029e-02):5.321201e-01,55:1.185818e+00):2.585467e-01,3:8.060610e-01):1.481863e-01):2.964751e-01,((62:6.050103e-01,(((65:2.034804e-01,59:1.139652e-01):4.063755e-02,(66:5.940520e-02,63:7.367145e-02):1.462857e-01):4.705005e-01,((58:6.201736e-03,64:6.308100e-03):1.994033e-02,(56:2.431007e-02,57:3.207536e-02):1.125867e-02):4.217535e-01):2.174028e-01):1.117517e+00,((((((10:1.249749e+00,((43:9.006641e-01,44:8.081192e-01):4.625516e-01,54:6.443211e-01):6.468852e-01):7.193833e-02,(19:6.852021e-01,17:5.330262e-01):4.794145e-01):1.583056e-01,(18:1.087363e+00,((12:1.171860e+00,26:6.480220e-01):3.048441e-01,(((9:1.801111e-01,21:9.429497e-02):9.761964e-02,13:1.645873e-01):4.148942e-01,((61:2.748105e-01,60:6.075209e-01):8.643691e-01,16:6.458301e-01):3.274340e-01):2.582493e-01):1.105278e-01):1.363066e-01):1.347248e-01,11:1.159471e+00):1.225875e-01,((((14:1.751807e-01,15:1.503511e-01):1.688935e-01,24:8.347753e-01):1.835635e-01,20:1.266119e-01):8.033280e-01,(34:1.089313e+00,(51:3.698284e-01,(50:2.575161e-01,52:2.393018e-01):6.598605e-02):1.280664e+00):3.022033e-01):1.379038e-01):2.016591e-01,(((((41:1.603295e-01,(42:3.962411e-01,35:1.821111e-01):2.094763e-01):1.339080e-01,38:1.468340e-01):7.473986e-01,(25:5.492090e-01,(36:6.187499e-01,37:5.825186e-01):1.637962e-01):2.883156e-01):3.148031e-01,(49:9.369115e-01,((45:2.596129e-01,48:2.764819e-01):4.070926e-01,(53:9.369751e-01,(47:2.094189e-01,46:1.219903e-01):4.834312e-01):1.615954e-01):3.092839e-01):1.006570e+00):1.434484e-01,(8:4.971489e-01,6:6.622275e-01):1.025123e+00):4.201343e-01):2.358132e-01):1.351240e-01):8.022758e-01,(40:1.520295e-01,(2:3.575646e-02,39:2.765544e-02):3.698556e-01):2.621969e-01):3.508541e-01,7:6.205909e-01):1.899656e-01):1.235627e-01,22:5.445539e-02,1:4.483566e-02);
   tree gen.1331500 = [&U] ((23:6.554068e-02,(((((((33:2.768416e-02,((29:1.037713e-01,((31:6.344233e-02,(32:1.178423e-02,28:6.746823e-03):1.067232e-01):5.460352e-04,27:3.057570e-01):5.550655e-02):4.046958e-02,30:1.208979e-01):2.138923e-02):6.779972e-01,((68:1.656481e-01,(70:2.789950e-01,67:1.879518e-01):2.205131e-01):1.958987e-01,69:1.952093e-01):8.461247e-01):8.383241e-01,(((5:5.898581e-02,4:2.012220e-02):6.678313e-01,55:1.191854e+00):5.634989e-01,3:8.101639e-01):1.489406e-01):2.311395e-01,(62:6.080899e-01,(((65:2.045162e-01,59:1.145453e-01):2.613504e-02,(66:5.970758e-02,63:7.404645e-02):1.470303e-01):3.815563e-01,((58:6.233303e-03,64:6.340209e-03):2.004183e-02,(56:2.443381e-02,57:5.632280e-02):2.801715e-02):4.239003e-01):2.132922e-01):1.168188e+00):1.365403e-01,((((((10:1.344837e+00,((43:9.052486e-01,54:6.178572e-01):2.440470e-01,44:8.122327e-01):6.501779e-01):1.503026e-01,(19:1.431737e+00,17:5.357394e-01):2.894432e-01):1.581624e-01,11:1.165373e+00):2.574993e-01,((18:1.116409e+00,(((9:1.810279e-01,21:9.477494e-02):7.564560e-02,13:1.654251e-01):4.170060e-01,((61:5.222859e-01,60:6.106133e-01):5.331485e-01,16:7.709151e-01):5.419398e-01):3.034872e-01):3.561037e-01,(12:1.159722e+00,26:6.513205e-01):3.068820e-01):6.847130e-02):1.192390e-01,((34:1.094857e+00,(50:2.588269e-01,(51:3.717109e-01,52:1.598498e-01):6.436795e-02):1.354847e+00):4.584098e-01,(((14:1.760724e-01,15:1.511164e-01):8.191396e-02,24:8.390244e-01):1.844978e-01,20:1.272564e-01):7.854295e-01):1.376687e-01):2.009303e-01,(((((41:1.761063e-01,(42:3.982581e-01,35:2.767228e-01):1.561257e-01):1.345896e-01,38:1.788001e-01):7.902922e-01,(25:4.193872e-01,(36:6.218994e-01,37:5.854837e-01):1.646299e-01):3.778221e-01):3.077411e-01,(49:7.918063e-01,((45:2.609344e-01,48:2.778892e-01):5.095323e-01,(53:8.883521e-01,(47:2.243035e-01,46:1.547450e-01):4.858919e-01):1.887214e-01):2.492017e-01):1.011694e+00):1.201927e-01,(8:5.578774e-01,6:6.655983e-01):9.000239e-01):4.396886e-01):2.370136e-01):8.393581e-01,(40:1.715246e-01,(2:3.593846e-02,39:2.779621e-02):3.717382e-01):2.131502e-01):3.213683e-01,7:6.237498e-01):2.154317e-01):1.325430e-01,22:5.473257e-02,1:6.260421e-02);
   tree gen.1332000 = [&U] (22:4.598897e-02,(23:4.604094e-02,(((40:1.608940e-01,(39:1.115056e-02,2:4.963973e-02):2.869058e-01):3.170374e-01,(((((68:1.101270e-01,(69:4.134245e-01,(70:2.675653e-01,67:1.082454e-01):7.674434e-02):3.396171e-02):7.380987e-01,(33:5.093472e-02,(30:5.241716e-02,(((27:2.502606e-01,(32:5.678473e-03,28:2.436868e-03):4.200034e-02):1.269987e-03,31:8.390255e-02):1.754099e-02,29:2.263999e-02):2.726540e-02):4.299852e-02):6.245249e-01):6.343066e-01,(3:4.942549e-01,(55:6.871490e-01,(5:1.116364e-01,4:1.400517e-02):6.430357e-01):3.819482e-01):4.101879e-01):2.005164e-01,((8:6.877711e-01,6:7.213151e-01):1.122664e+00,(((((21:7.388384e-02,(13:2.675348e-01,9:2.407242e-01):7.805203e-02):6.907157e-01,((61:3.558356e-01,60:5.473931e-01):4.780090e-01,16:8.632971e-01):2.451450e-01):1.688443e-01,18:9.701783e-01):4.788883e-01,(((19:1.013700e+00,17:8.453516e-01):1.997624e-01,((43:7.915175e-01,(44:5.753374e-01,54:4.859536e-01):5.199023e-02):6.367464e-01,10:9.346209e-01):5.067022e-01):2.379230e-01,(11:6.830331e-01,((24:4.767603e-01,(20:2.262395e-01,(14:2.329800e-01,15:1.024694e-01):6.975988e-02):2.055113e-01):4.178667e-01,(12:8.114352e-01,26:9.275997e-01):2.391913e-01):1.491453e-01):2.273585e-01):1.591816e-01):3.238012e-01,((((25:5.268594e-01,(36:4.880738e-01,37:5.378808e-01):2.225902e-01):2.187088e-01,(38:1.058338e-01,((35:2.628029e-01,42:2.577727e-01):7.663766e-02,41:2.084836e-01):2.510815e-01):8.793959e-01):4.307139e-01,(((50:2.849454e-01,52:2.185863e-01):2.881233e-03,51:2.396509e-01):1.024917e+00,34:1.017878e+00):4.188586e-01):9.206054e-02,(49:8.914886e-01,((45:2.726325e-01,48:1.578859e-01):4.302495e-01,((46:2.169705e-01,47:1.635481e-01):2.998024e-01,53:8.679002e-01):2.516609e-01):1.803609e-01):8.414987e-01):1.293554e-01):4.384554e-02):2.398347e-01):2.430551e-01,(((58:3.403792e-03,(64:1.909302e-03,(56:3.218834e-02,57:7.121509e-02):1.033708e-02):6.409432e-03):5.200006e-01,((59:7.342799e-02,65:2.127072e-01):1.151960e-01,(66:6.824556e-02,63:6.367271e-02):3.579324e-02):3.845605e-01):2.979191e-01,62:6.373540e-01):6.461701e-01):7.394759e-01):4.013301e-01,7:6.124353e-01):1.251142e-01):1.016709e-01,1:9.835744e-02);
   tree gen.1332500 = [&U] (22:8.719067e-02,(23:7.314094e-02,(7:8.648845e-01,(((2:1.699463e-02,39:2.451989e-02):3.192481e-01,40:2.187314e-01):1.305856e-01,((62:5.392622e-01,(((59:7.000030e-02,65:2.421502e-01):3.874207e-02,(66:4.967359e-02,63:3.656370e-02):1.479971e-01):4.429408e-01,((64:2.663898e-03,58:7.279231e-04):2.571789e-02,(57:2.174584e-02,56:2.897462e-02):5.831844e-03):4.454132e-01):4.850866e-01):8.534328e-01,(((30:1.528338e-02,((((27:2.058197e-01,(28:1.143551e-02,32:2.095034e-03):7.052359e-02):3.418234e-02,31:6.997616e-02):2.229677e-02,29:4.951018e-02):2.263919e-02,33:7.079311e-02):2.993701e-02):6.381335e-01,(((67:1.679493e-01,70:5.722266e-01):4.085826e-01,69:4.736673e-01):5.610452e-03,68:2.310034e-01):7.513616e-01):8.961956e-01,(((((18:8.135019e-01,((((43:6.996761e-01,44:4.513653e-01):2.204586e-01,54:6.701733e-01):5.699061e-01,10:8.448089e-01):3.108524e-01,(17:6.252998e-01,19:8.574311e-01):2.469652e-01):4.529758e-01):1.652417e-01,(((24:5.717712e-01,((15:5.591641e-02,14:2.728106e-01):1.668009e-01,20:3.055047e-01):1.418888e-01):7.832992e-01,11:1.022602e+00):1.072394e-01,((((21:7.871279e-02,9:1.987006e-01):9.693855e-02,13:1.047522e-01):6.145673e-01,(16:8.126021e-01,(61:4.395271e-01,60:6.570808e-01):4.319354e-01):5.373581e-01):2.392627e-01,(26:7.008216e-01,12:1.075941e+00):1.488687e-01):2.717911e-01):1.587420e-01):1.642481e-01,((((46:2.391832e-01,47:1.253717e-01):5.230606e-01,53:8.038716e-01):3.030304e-01,(48:2.326271e-01,45:2.686078e-01):4.474734e-01):2.249951e-01,49:9.825388e-01):7.202103e-01):3.599046e-02,((((38:1.416495e-01,(41:2.104319e-01,(35:2.926816e-01,42:3.784399e-01):1.179048e-01):1.861247e-01):7.554944e-01,((37:4.747639e-01,36:5.454122e-01):2.263567e-01,25:7.065378e-01):2.375876e-01):3.839291e-01,(((4:3.500869e-02,5:3.489989e-02):8.774116e-01,55:1.024038e+00):4.189946e-01,3:4.108205e-01):4.656564e-01):8.533162e-02,(8:4.747050e-01,6:5.421344e-01):9.112316e-01):1.549725e-01):3.121972e-01,(34:8.024475e-01,(52:1.741804e-01,(51:2.382924e-01,50:3.147676e-01):1.089712e-01):1.450403e+00):2.119420e-01):3.022783e-01):4.339057e-01):5.103393e-01):4.432126e-01):2.416604e-01):1.152412e-01,1:6.778533e-02);
   tree gen.1333000 = [&U] ((23:2.870403e-02,(((((62:6.677710e-01,(((65:1.439235e-01,59:1.013092e-01):4.058251e-02,(66:7.383285e-02,63:6.549014e-02):1.321418e-01):3.374662e-01,(57:3.173633e-02,(56:2.393081e-02,(58:3.287848e-03,64:5.607576e-03):1.889762e-02):1.840389e-03):3.145974e-01):1.515826e-01):8.640680e-01,((34:9.683430e-01,(51:3.527188e-01,(52:1.421307e-01,50:1.984184e-01):5.742878e-03):1.154434e+00):3.491218e-01,(((((14:1.650317e-01,15:1.336544e-01):1.216447e-01,20:2.613511e-01):1.944527e-01,24:6.496788e-01):6.905982e-01,((((10:1.149695e+00,(19:8.110397e-01,17:4.738329e-01):4.507014e-01):1.029247e-01,(43:8.115381e-01,(54:7.601281e-01,44:7.890387e-01):1.131249e-01):4.549675e-01):1.970943e-01,(((((9:1.601095e-01,21:5.006822e-02):6.394116e-02,13:1.437807e-01):3.998896e-01,((61:4.619340e-01,60:5.906605e-01):4.715414e-01,16:6.818332e-01):4.793169e-01):2.684183e-01,(12:7.401965e-01,26:8.219320e-01):2.026837e-01):2.075181e-01,18:9.874044e-01):5.534971e-02):8.116669e-02,11:8.017754e-01):2.570437e-01):6.710192e-02,(((((41:1.557566e-01,(42:1.910970e-01,35:2.768792e-01):1.380848e-01):2.353968e-01,38:1.129988e-01):9.263770e-01,(25:3.709256e-01,(36:3.853951e-01,37:6.664620e-01):1.882106e-01):2.766666e-01):3.530661e-01,((49:7.523158e-01,(53:8.160289e-01,(47:1.487182e-01,46:1.720469e-01):3.217718e-01):1.390401e-01):1.715124e-02,(45:2.569495e-01,48:2.454515e-01):4.016570e-01):8.172282e-01):1.670599e-01,(8:4.934128e-01,6:5.886862e-01):1.019724e+00):6.096529e-02):6.673758e-02):2.175371e-01):2.638662e-01,(((33:2.715686e-03,((29:5.441435e-02,(((32:3.050676e-03,28:1.054971e-04):6.885574e-02,27:2.753254e-01):3.458116e-02,31:4.124199e-02):8.634545e-02):1.400626e-02,30:1.069278e-01):4.939836e-02):4.027400e-01,((69:1.777156e-01,68:1.084676e-01):1.833799e-02,(70:2.308004e-01,67:1.662333e-01):2.592873e-01):8.317065e-01):8.626107e-01,(((5:5.276651e-02,4:1.641838e-02):5.622953e-01,55:9.485480e-01):5.082597e-01,3:6.451020e-01):1.485451e-01):2.998478e-01):7.660295e-01,(40:1.203439e-01,(2:3.178565e-02,39:1.394340e-02):3.530165e-01):2.286396e-01):2.771746e-01,7:3.465804e-01):3.543783e-01):1.553006e-01,22:8.977298e-02,1:8.446319e-02);
   tree gen.1333500 = [&U] ((23:4.353230e-02,(((((62:6.777825e-01,(((65:1.460813e-01,59:1.028281e-01):4.119094e-02,(66:7.493979e-02,63:8.946978e-02):1.661370e-01):3.425256e-01,((57:3.221214e-02,56:2.428959e-02):1.535577e-02,(58:3.337141e-03,64:5.691648e-03):1.918094e-02):3.041858e-01):1.357384e-01):8.770225e-01,(((34:9.828609e-01,(51:3.580069e-01,(52:1.442616e-01,50:2.013932e-01):1.753903e-02):1.171742e+00):3.440290e-01,((((10:1.096894e+00,(19:8.231993e-01,17:4.809368e-01):4.628688e-01):1.626110e-01,((43:7.791925e-01,54:7.715244e-01):5.801347e-02,44:7.539597e-01):7.089482e-01):2.218681e-01,(((((9:1.625100e-01,21:5.081886e-02):7.102867e-02,13:2.054016e-01):4.058850e-01,((61:4.104175e-01,60:5.995160e-01):4.181747e-01,16:6.920556e-01):6.312210e-01):2.724425e-01,(12:7.512939e-01,26:8.342548e-01):2.068459e-01):8.337962e-02,18:1.002208e+00):5.617954e-02):6.439448e-02,((((14:1.675059e-01,15:1.356582e-01):1.234685e-01,20:2.652694e-01):1.973681e-01,24:6.594191e-01):7.009520e-01,11:8.189329e-01):2.502684e-01):1.597752e-01):6.830159e-02,(((((41:1.580918e-01,(42:3.517419e-01,35:2.810303e-01):1.401551e-01):1.769762e-01,38:1.146929e-01):9.402657e-01,(25:3.764867e-01,(36:3.417499e-01,37:6.764539e-01):1.910323e-01):2.808145e-01):3.583594e-01,(((53:8.282632e-01,(47:2.143504e-01,46:1.722834e-01):3.265959e-01):1.411247e-01,(45:2.608018e-01,48:2.491314e-01):4.086217e-01):5.884027e-03,49:1.226740e+00):8.294805e-01):1.981303e-01,(8:5.008103e-01,6:5.975121e-01):8.177395e-01):2.394352e-01):2.207986e-01):1.174229e-01,(((33:1.032990e-02,((29:1.997211e-02,(((32:3.096413e-03,28:1.070787e-04):6.260192e-02,27:2.685507e-01):3.509962e-02,31:4.186031e-02):8.763999e-02):2.592678e-02,30:1.085309e-01):5.013896e-02):4.087780e-01,(69:1.803800e-01,((70:2.342607e-01,67:2.893978e-01):1.322472e-01,68:1.100938e-01):2.165846e-02):6.931786e-01):8.588104e-01,(((5:5.355761e-02,4:4.551315e-02):5.707255e-01,55:9.627691e-01):5.158798e-01,3:5.589491e-01):1.868836e-01):3.043433e-01):7.775142e-01,(40:2.381259e-01,(2:3.226220e-02,39:4.854260e-02):3.583091e-01):1.626520e-01):2.479003e-01,7:3.517765e-01):3.596913e-01):1.576289e-01,22:9.111890e-02,1:8.572951e-02);
   tree gen.1334000 = [&U] (((7:5.363368e-01,(((62:5.602057e-01,((58:1.816575e-03,(64:3.283697e-03,(57:3.704684e-02,56:2.675799e-02):2.099359e-02):1.331394e-03):4.445781e-01,((63:1.454805e-01,66:2.218402e-02):1.118109e-01,(59:4.268929e-02,65:2.747283e-01):6.466223e-02):3.804764e-01):2.363156e-01):7.968602e-01,(((((68:2.490298e-01,(69:3.325336e-01,(70:6.663657e-01,67:2.167289e-01):9.112966e-02):7.344498e-02):3.513593e-01,((33:6.703730e-02,(((27:2.504122e-01,31:9.323785e-02):4.029707e-02,(32:1.478768e-03,28:1.749080e-02):1.118262e-01):2.813003e-02,29:2.899479e-02):5.306674e-02):3.111916e-02,30:8.745746e-03):9.304610e-01):8.143965e-01,(((4:9.416049e-02,5:7.343548e-02):1.039078e+00,55:9.230353e-01):4.836587e-01,3:3.617532e-01):3.852573e-01):1.427856e-01,(((((42:2.459486e-01,35:2.809219e-01):9.421656e-02,41:2.080770e-01):2.095623e-01,38:1.197427e-01):6.809246e-01,(25:5.485488e-01,(37:8.342885e-01,36:2.528037e-01):2.864536e-01):3.632143e-01):7.931465e-01,((((((54:6.400645e-01,(44:6.733771e-01,43:7.912865e-01):7.604588e-02):8.416262e-01,10:8.701592e-01):4.037705e-01,(19:5.948717e-01,17:4.134774e-01):2.510825e-01):3.042005e-01,((26:7.671482e-01,12:9.748446e-01):3.791121e-01,((24:6.222982e-01,((15:2.199599e-01,14:2.077582e-01):9.495138e-02,20:2.372657e-01):2.387722e-01):7.255836e-01,11:8.433980e-01):1.927553e-01):2.044320e-01):6.929705e-02,(18:1.046707e+00,(((60:2.906544e-01,61:5.336384e-01):6.950846e-01,16:7.700177e-01):2.960585e-01,((9:1.948683e-01,21:1.746449e-01):1.222453e-01,13:1.364599e-01):7.407145e-01):5.509305e-01):1.763156e-01):2.235750e-01,((49:1.292473e+00,((45:2.745829e-01,48:2.027654e-01):4.177804e-01,(53:4.742254e-01,(46:1.036643e-01,47:2.846721e-01):4.298519e-01):2.347107e-01):2.911564e-01):8.232401e-01,(((50:2.562513e-01,51:2.393242e-01):7.967860e-02,52:1.544347e-01):1.691739e+00,34:1.071646e+00):4.100122e-02):1.107233e-01):1.077011e-01):1.960794e-01):5.577923e-02,(8:7.318160e-01,6:6.932388e-01):7.693978e-01):1.670455e-01):8.436519e-01,((2:3.427116e-02,39:4.181385e-02):2.713162e-01,40:1.686486e-01):2.078132e-01):2.990978e-01):2.685551e-01,23:6.137287e-02):1.058920e-01,22:5.252621e-02,1:1.031057e-01);
   tree gen.1334500 = [&U] (((7:5.191654e-01,(((62:5.371658e-01,((58:2.726113e-03,(64:3.479217e-03,(57:3.587795e-02,56:2.010244e-02):1.907952e-02):1.355841e-03):4.160342e-01,((63:4.566365e-02,66:2.147378e-02):1.082312e-01,(59:9.379507e-02,65:2.316005e-01):5.000752e-02):3.682950e-01):1.649960e-01):7.663884e-01,((((((42:2.380743e-01,35:2.719278e-01):9.120012e-02,41:2.014152e-01):2.028530e-01,38:2.230830e-01):8.487325e-01,(25:5.222507e-01,(37:8.075778e-01,36:2.447099e-01):3.703903e-01):3.447657e-01):5.963638e-01,((((((54:6.195722e-01,(44:7.046876e-01,43:7.659526e-01):4.767094e-02):8.146806e-01,10:8.423001e-01):1.540892e-01,(19:5.758262e-01,17:4.518563e-01):2.430439e-01):3.538115e-01,(18:1.013195e+00,(((60:5.516704e-01,61:4.235766e-01):3.988614e-01,16:7.453647e-01):3.825122e-01,(9:1.721419e-01,(21:1.647472e-01,13:2.693779e-01):1.521624e-02):7.041924e-01):3.199633e-01):1.134416e-01):9.649717e-02,(((24:6.023747e-01,((15:2.129176e-01,14:2.011066e-01):9.445355e-02,20:2.591948e-01):2.665381e-01):6.804077e-01,(26:7.425871e-01,12:9.436339e-01):3.669744e-01):6.047374e-03,11:1.045883e+00):2.141845e-01):2.907933e-01,((49:1.251093e+00,((45:2.657919e-01,48:1.962737e-01):4.044047e-01,(53:4.590426e-01,(46:1.003454e-01,47:2.755580e-01):4.306405e-01):2.754157e-01):9.444091e-02):7.968832e-01,((50:2.480471e-01,(51:2.524511e-01,52:1.093203e-01):7.550753e-02):1.632789e+00,34:1.037336e+00):3.968852e-02):1.071784e-01):1.042529e-01):1.898017e-01,((8:7.020684e-01,6:6.710440e-01):7.468156e-01,(((68:2.328334e-01,(69:3.471690e-01,(70:1.802547e-01,67:2.097901e-01):1.923305e-01):1.899309e-03):3.401102e-01,((33:3.100868e-02,(((27:2.361500e-01,(32:4.589471e-03,28:1.869697e-02):1.082436e-01):4.680876e-03,31:9.025274e-02):7.714882e-02,29:2.806649e-02):5.136775e-02):5.806604e-02,30:1.304849e-02):9.006713e-01):6.304266e-01,(((4:9.114584e-02,5:5.512822e-02):5.769628e-01,55:9.388171e-01):4.681738e-01,3:3.501713e-01):2.923001e-01):2.186402e-01):1.535711e-02):4.179023e-02):9.099161e-01,((2:4.220968e-03,39:4.047514e-02):2.626297e-01,40:3.216428e-01):3.948113e-01):2.895218e-01):1.888207e-01,23:5.940795e-02):1.572833e-01,22:5.084453e-02,1:9.712548e-02);
   tree gen.1335000 = [&U] ((23:6.082657e-02,((((39:3.450114e-02,2:5.507571e-02):3.134033e-01,40:2.718198e-01):2.947954e-01,((((((68:1.006090e-01,69:2.606752e-01):1.633579e-01,(67:2.566366e-01,70:2.672260e-01):2.226098e-02):1.197362e+00,(((31:8.826505e-02,(27:2.293941e-01,(28:1.322058e-03,32:8.722061e-03):6.876924e-02):3.040934e-02):5.169596e-02,(30:4.309089e-02,33:2.938952e-02):2.587980e-03):8.667929e-03,29:7.686945e-02):8.027882e-01):3.899012e-01,(3:6.238262e-01,(55:7.871592e-01,(5:1.367890e-01,4:1.669613e-02):6.495701e-01):2.325616e-01):4.662669e-01):2.515288e-01,(((((((9:1.872448e-01,21:1.647475e-01):9.497800e-02,13:1.446998e-01):6.564683e-01,((60:5.255661e-01,61:4.991431e-01):5.377877e-01,16:9.110855e-01):4.877872e-01):2.070470e-01,18:9.008415e-01):4.609972e-01,(((11:1.069267e+00,(24:6.481252e-01,((14:2.530578e-01,15:9.398421e-02):2.009520e-01,20:3.989677e-01):2.781296e-01):5.544715e-01):1.715476e-01,(12:1.218150e+00,26:9.568813e-01):1.934706e-01):1.585810e-01,(((43:7.361516e-01,(54:7.448398e-01,44:6.892401e-01):2.677838e-02):5.668884e-01,10:8.400871e-01):2.821879e-01,(19:5.298453e-01,17:6.965411e-01):3.607479e-01):2.356001e-01):1.717144e-01):2.267222e-01,(((51:2.790962e-01,50:3.278481e-01):2.032693e-02,52:2.102392e-01):1.397256e+00,34:1.349423e+00):3.837204e-01):3.360953e-02,(((((48:2.299041e-01,45:2.571969e-01):5.109085e-01,(53:1.118480e+00,(47:2.758536e-01,46:1.645458e-01):2.033256e-01):2.839178e-01):1.148266e-01,49:1.127889e+00):8.694017e-01,((38:1.592749e-01,((35:2.563537e-01,42:4.075127e-01):7.102700e-02,41:3.477962e-01):2.113246e-01):7.348904e-01,(25:7.782348e-01,(36:6.798565e-01,37:3.872743e-01):1.188049e-01):4.849695e-01):3.954827e-01):1.126277e-01,(8:6.994993e-01,6:3.841173e-01):9.060066e-01):4.369452e-01):2.370397e-01):7.048575e-02,(62:7.112144e-01,(((65:1.666956e-01,59:1.055407e-01):6.080174e-02,(63:6.479881e-02,66:2.224857e-02):9.271335e-02):4.621994e-01,((64:8.175682e-04,58:7.961480e-03):3.934635e-02,(56:2.135159e-02,57:3.016796e-02):2.397168e-02):2.855016e-01):3.673661e-01):8.070403e-01):9.265857e-01):4.144973e-01,7:7.348312e-01):3.198103e-01):8.018906e-02,22:1.019864e-01,1:5.698299e-02);
   tree gen.1335500 = [&U] ((23:4.227687e-02,((((39:1.269570e-02,2:5.267432e-02):2.997384e-01,40:1.658765e-01):1.366145e-01,((((((68:9.622228e-02,69:2.110033e-01):1.415520e-01,(67:2.454468e-01,70:2.555745e-01):2.129037e-02):6.801799e-01,(((31:8.441655e-02,(27:2.193921e-01,(28:3.841924e-03,32:1.149486e-03):6.577079e-02):2.908344e-02):4.944194e-02,(33:2.781695e-02,30:4.121205e-02):3.649161e-03):6.279673e-03,29:7.351782e-02):4.411509e-01):6.699486e-01,(3:5.966264e-01,(55:7.528378e-01,(5:1.308248e-01,4:1.596815e-02):6.421417e-01):2.009347e-01):2.778761e-01):3.258286e-01,(((((((9:2.286642e-01,21:9.875854e-02):1.139724e-01,13:1.383906e-01):3.842029e-01,((60:5.026505e-01,61:4.773797e-01):5.143393e-01,16:9.415986e-01):3.728958e-01):3.858500e-01,18:8.615634e-01):1.699222e-01,(((11:1.022646e+00,(24:6.198659e-01,((14:2.007373e-01,15:1.261186e-01):1.921901e-01,20:3.815720e-01):2.131766e-01):4.657797e-01):9.249622e-02,(12:8.598579e-01,26:9.151597e-01):1.850350e-01):1.516666e-01,((((43:7.040542e-01,54:5.665800e-01):4.678093e-02,44:6.591881e-01):5.435063e-01,(19:5.067432e-01,17:6.661708e-01):3.513651e-01):1.936186e-01,10:1.016041e+00):2.139912e-01):1.642274e-01):3.273510e-01,((52:2.010724e-01,(51:2.669272e-01,50:3.198965e-01):3.432812e-03):1.080651e+00,34:1.290586e+00):1.891766e-01):2.299874e-01,(((((48:2.198799e-01,45:2.459827e-01):4.383504e-01,(53:1.069712e+00,(47:2.638259e-01,46:9.705600e-02):4.854812e-01):2.715385e-01):2.909632e-01,49:1.078711e+00):7.559805e-01,((38:1.523302e-01,((35:2.451762e-01,42:2.987036e-01):1.394471e-01,41:3.099402e-01):1.825725e-01):7.028480e-01,(37:4.934225e-01,(36:6.502136e-01,25:6.431555e-01):6.267448e-02):3.429987e-01):2.165099e-01):1.077169e-01,(8:6.690000e-01,6:3.673691e-01):8.665032e-01):4.178937e-01):2.267044e-01):7.657656e-02,(62:5.506108e-01,(((65:1.910511e-01,59:1.009389e-01):4.364781e-02,(63:8.952029e-02,66:2.781452e-02):6.107060e-02):4.420468e-01,((64:2.738026e-04,58:1.644151e-03):1.808850e-02,(56:2.042062e-02,57:2.885259e-02):3.372368e-02):2.730532e-01):2.099874e-01):7.718521e-01):9.819846e-01):6.177161e-01,7:3.943569e-01):3.058661e-01):7.681078e-02,22:4.350979e-02,1:5.449844e-02);
   tree gen.1336000 = [&U] (((7:5.281098e-01,(((62:5.858039e-01,(((58:2.332725e-04,64:1.972585e-03):2.708843e-02,(57:4.386317e-02,56:3.008553e-02):1.649414e-02):3.305520e-01,((63:5.897655e-02,66:9.868727e-02):7.621848e-02,(59:7.734514e-02,65:2.355906e-01):9.646877e-02):3.276783e-01):3.318827e-01):9.063899e-01,((((((50:2.889218e-01,51:1.913168e-01):3.089824e-01,52:9.822744e-02):1.592083e+00,((18:6.295715e-01,(((60:5.611748e-01,61:5.534565e-01):3.892963e-01,16:7.230894e-01):3.891023e-01,((21:1.990793e-01,9:1.253256e-01):2.998413e-02,13:2.839147e-01):4.112543e-01):4.862378e-01):3.123882e-01,((((43:7.791487e-01,54:7.536928e-01):1.513807e-01,44:6.905453e-01):8.334290e-01,(10:9.603178e-01,(19:5.028175e-01,17:5.951064e-01):3.530708e-01):9.719175e-02):3.073703e-01,(((26:7.506829e-01,12:1.063377e+00):1.750625e-01,(24:7.327872e-01,((15:1.525020e-01,14:1.801667e-01):6.105385e-02,20:2.636604e-01):3.840224e-01):4.017638e-01):2.498682e-01,11:1.063902e+00):9.433386e-02):1.203172e-01):1.411649e-01):1.863654e-02,((49:1.888243e+00,((45:2.044791e-01,48:4.408610e-01):4.050640e-01,(53:1.194912e+00,(46:1.020742e-01,47:2.684838e-01):2.925571e-01):5.369667e-01):3.769071e-01):8.022221e-01,34:1.055208e+00):2.378733e-01):3.664711e-01,((8:7.141640e-01,6:6.826051e-01):6.594869e-01,((((42:3.137625e-01,35:3.790010e-01):1.318130e-01,41:2.109775e-01):2.279512e-01,38:1.410647e-01):8.633549e-01,(25:5.312482e-01,(37:4.458267e-01,36:4.732754e-01):1.440541e-01):2.580176e-01):4.475136e-01):9.486205e-02):9.561108e-02,(((69:3.467089e-01,(68:1.765115e-01,(70:1.898427e-01,67:2.968133e-01):1.477570e-01):6.600264e-02):6.247335e-01,((33:8.233702e-02,30:7.199544e-02):2.981825e-02,((27:2.004314e-01,((32:8.846828e-03,28:2.242062e-03):1.436885e-01,31:6.387785e-02):1.786530e-02):3.754521e-02,29:2.480691e-02):8.452859e-02):6.490655e-01):9.817933e-01,(((4:5.664576e-02,5:4.711401e-02):5.869030e-01,55:9.549914e-01):4.762397e-01,3:7.413169e-01):4.451342e-01):1.343923e-01):3.197804e-01):6.589649e-01,((2:1.206046e-02,39:9.839935e-02):2.331537e-01,40:3.271842e-01):2.705626e-01):2.840321e-01):2.618449e-01,23:2.031930e-02):1.672110e-01,22:9.432291e-02,1:2.457425e-02);
   tree gen.1336500 = [&U] (22:7.516535e-02,(23:2.905674e-02,(((40:1.941898e-01,(39:2.973526e-02,2:1.600091e-02):3.739293e-01):4.042894e-01,(((3:4.895862e-01,(55:9.223754e-01,(5:7.347132e-02,4:4.031948e-02):7.508215e-01):3.172195e-01):1.664566e-01,(((((58:2.251269e-04,64:1.469101e-02):2.700852e-03,(56:4.471179e-03,57:2.310508e-02):2.937610e-02):2.500858e-01,((59:5.360634e-02,65:1.655370e-01):7.749420e-02,(66:2.945432e-02,63:1.008278e-01):1.061634e-01):4.837254e-01):1.672978e-01,62:6.605616e-01):1.023024e+00,(((((50:3.132977e-01,52:1.767828e-01):7.884613e-02,51:2.419600e-01):1.340229e+00,34:9.041790e-01):2.154746e-01,(((24:7.788859e-01,(20:2.899703e-01,(14:1.133426e-01,15:1.027178e-01):7.990813e-02):2.213702e-01):6.485435e-01,(49:1.074682e+00,((45:3.850741e-01,48:1.636349e-01):4.490019e-01,((46:2.066466e-01,47:2.278572e-01):4.565965e-01,53:8.113515e-01):2.162078e-01):1.303676e-01):5.573307e-01):1.885827e-01,((((((21:1.037811e-01,9:1.694523e-01):1.633120e-02,13:2.057875e-01):4.739305e-01,((61:4.370481e-01,60:5.969223e-01):3.903008e-01,16:9.338368e-01):4.486867e-01):8.615266e-01,(18:9.776308e-01,(((19:8.135410e-01,17:6.596442e-01):6.964091e-01,10:1.330008e+00):1.176263e-01,((43:8.182184e-01,44:5.856288e-01):6.946565e-02,54:1.208529e+00):6.190370e-01):3.150708e-01):5.576704e-02):9.222182e-02,11:1.176258e+00):5.571892e-02,(12:7.311145e-01,26:9.430144e-01):1.544546e-01):1.536935e-01):5.070197e-02):1.945366e-01,((8:8.483778e-01,6:5.675654e-01):9.854780e-01,((25:4.543440e-01,(36:4.408793e-01,37:5.876225e-01):2.274224e-01):4.717418e-01,(38:1.519155e-01,((35:1.950141e-01,42:2.941697e-01):1.098853e-01,41:2.583200e-01):1.426456e-01):5.296544e-01):5.242981e-01):1.997535e-02):3.189633e-01):1.363254e-01):1.443411e-01,(((70:2.912848e-01,67:1.573490e-01):3.145302e-01,(68:2.072560e-01,69:3.921407e-01):6.335692e-02):7.276049e-01,((30:4.441292e-02,(((32:6.782249e-04,28:3.024482e-04):6.679052e-02,(31:1.123354e-01,27:2.059450e-01):3.521909e-03):2.190660e-02,29:6.362724e-02):2.247226e-02):5.247292e-02,33:1.361087e-02):4.657394e-01):1.093148e+00):9.984980e-01):4.062484e-01,7:8.003796e-01):1.155296e-01):9.390611e-02,1:5.136301e-02);
   tree gen.1337000 = [&U] ((23:1.821246e-02,((((62:6.272571e-01,(((65:3.051856e-01,59:4.985002e-02):8.470704e-02,(66:5.762526e-02,63:7.426220e-02):3.927587e-02):3.715958e-01,((57:4.420016e-02,56:3.653337e-02):1.222393e-02,(58:1.090060e-02,64:2.303433e-02):1.619010e-02):4.296475e-01):4.686035e-01):8.501752e-01,((((8:9.903524e-01,6:5.955982e-01):1.169991e+00,(((41:3.635344e-01,(42:2.778578e-01,35:2.800141e-01):1.251436e-01):3.827544e-01,38:3.189714e-02):8.919191e-01,(25:7.988366e-01,(36:3.411842e-01,37:7.693564e-01):1.649084e-01):2.581753e-01):5.023144e-01):6.211573e-02,(((34:6.793615e-01,(52:2.549154e-01,(50:2.610495e-01,51:3.032527e-01):1.261474e-02):1.638242e+00):4.288113e-01,(49:1.352874e+00,((53:1.018250e+00,(47:1.689060e-01,46:9.225721e-02):2.297117e-01):4.254492e-01,(45:2.382134e-01,48:3.404189e-01):3.900964e-01):2.413868e-01):9.612834e-01):1.169783e-01,(((((12:9.236252e-01,26:6.204838e-01):6.788048e-02,(((9:2.132645e-01,21:1.235645e-01):8.736909e-02,13:1.458641e-01):7.843692e-01,((61:4.038871e-01,60:6.516907e-01):4.167561e-01,16:6.753191e-01):4.291267e-01):3.699989e-01):1.422781e-01,18:1.629630e+00):1.571568e-01,((19:1.075368e+00,17:5.912538e-01):3.435369e-01,(10:1.353977e+00,((54:9.571707e-01,43:7.051602e-01):2.496235e-01,44:1.025817e+00):8.418064e-01):2.041498e-01):4.727310e-01):1.270458e-01,(11:1.134374e+00,(((14:1.913724e-01,15:1.546129e-01):1.548699e-01,20:3.261167e-01):2.053775e-01,24:5.508636e-01):7.660910e-01):3.232685e-01):1.429312e-01):1.528642e-01):3.223526e-01,(((33:9.897293e-03,(30:8.515467e-02,(29:1.577354e-02,(31:1.384178e-01,((32:1.931424e-02,28:1.947070e-03):9.300509e-02,27:2.019226e-01):1.953110e-02):1.632125e-02):3.193679e-02):3.453343e-02):5.113360e-01,((68:2.100780e-01,69:2.839831e-01):3.749142e-02,(70:2.823918e-01,67:3.028515e-01):1.065959e-01):7.912834e-01):1.482068e+00,(((5:1.098550e-01,4:6.801531e-02):7.322790e-01,55:1.290167e+00):3.641716e-01,3:4.671977e-01):2.568155e-01):4.182123e-01):1.862982e-01):7.370035e-01,(40:1.695685e-01,(2:1.580481e-02,39:3.010315e-03):4.929077e-01):3.696910e-01):2.790930e-01,7:5.399302e-01):2.130575e-01):1.587100e-01,22:7.599042e-02,1:3.077727e-02);
   tree gen.1337500 = [&U] ((23:2.850854e-02,((((62:6.010884e-01,(((65:2.924535e-01,59:4.777031e-02):8.117311e-02,(66:5.234553e-02,63:7.116403e-02):6.978188e-02):3.990242e-01,((57:4.235616e-02,56:4.594271e-02):1.663924e-02,(58:1.044584e-02,64:1.316012e-03):1.551466e-02):4.117228e-01):4.490537e-01):8.147064e-01,((((8:9.490355e-01,6:5.707502e-01):1.121180e+00,(((41:2.188101e-01,(42:2.662658e-01,35:2.683321e-01):1.767622e-01):2.318880e-01,38:3.056641e-02):8.547088e-01,(25:7.655096e-01,(36:3.269502e-01,37:7.372593e-01):1.580285e-01):2.474044e-01):4.813582e-01):1.866511e-01,((34:6.609796e-01,((52:2.442805e-01,51:2.906012e-01):6.402775e-02,50:3.030667e-01):1.593507e+00):4.209734e-01,((((((12:8.850921e-01,26:5.945976e-01):1.096280e-01,(((9:2.043672e-01,21:1.184095e-01):8.372410e-02,13:1.397787e-01):6.907094e-01,((61:3.870371e-01,60:6.245026e-01):4.200951e-01,16:1.170746e+00):3.643153e-01):2.971076e-01):1.363423e-01,18:1.518549e+00):1.506003e-01,((19:7.045700e-01,17:5.665871e-01):5.072828e-01,(10:1.297490e+00,(54:8.902203e-01,(44:9.482361e-01,43:6.757414e-01):1.238348e-01):7.573197e-01):9.544773e-02):2.948500e-01):1.217455e-01,(11:1.039892e+00,(((14:1.833884e-01,15:1.481625e-01):1.484088e-01,20:2.438149e-01):2.255943e-01,24:5.278819e-01):7.207478e-01):4.291179e-02):3.596276e-01,(49:1.296433e+00,((53:9.757689e-01,(47:3.010923e-01,46:7.634454e-02):1.922452e-01):2.309623e-01,(45:2.282753e-01,48:3.262169e-01):2.810365e-01):2.313163e-01):8.961136e-01):1.171839e-01):1.464868e-01):1.574229e-01,(((33:9.484384e-03,(30:8.160208e-02,(29:4.461677e-02,(31:9.642470e-02,((32:1.850846e-02,28:3.269653e-04):8.103089e-02,27:2.496982e-01):1.790755e-02):7.740120e-02):7.485554e-02):3.309271e-02):4.900034e-01,((68:2.013136e-01,(70:1.956688e-01,67:2.902167e-01):1.068269e-01):9.300635e-02,69:2.721355e-01):7.582716e-01):1.420237e+00,(((5:9.736283e-02,4:6.517775e-02):7.630054e-01,55:1.236342e+00):3.786328e-01,3:4.477065e-01):2.461013e-01):4.007647e-01):1.785260e-01):9.905805e-01,(40:1.861100e-01,(2:1.514544e-02,39:2.884726e-03):4.723439e-01):3.542677e-01):2.674494e-01,7:5.174047e-01):2.041689e-01):1.520887e-01,22:7.282015e-02,1:2.949326e-02);
   tree gen.1338000 = [&U] (22:5.622011e-02,(23:4.817416e-02,((((((((51:3.029854e-01,(50:3.648765e-01,52:1.865448e-01):1.217275e-02):1.530729e+00,34:8.552847e-01):4.655281e-01,(((24:6.442829e-01,(20:3.509557e-01,(14:2.336965e-01,15:8.588141e-02):5.221522e-02):2.993846e-01):7.273591e-01,(11:1.078365e+00,((12:8.748017e-01,26:8.237223e-01):1.682659e-01,((((21:1.159046e-01,9:1.379890e-01):1.019905e-01,13:1.363781e-01):6.865897e-01,(16:1.048724e+00,(61:5.348989e-01,60:6.363073e-01):4.981900e-01):4.306214e-01):2.874887e-01,((((43:6.873525e-01,(54:9.710783e-01,44:5.256852e-01):5.344926e-02):6.710477e-01,10:7.364552e-01):1.232794e-01,(19:6.280180e-01,17:4.281250e-01):5.552556e-01):2.582323e-01,18:8.328850e-01):2.120969e-01):2.851372e-01):1.683441e-01):1.120109e-01):1.962530e-01,(49:1.242709e+00,((48:1.963725e-01,45:3.775596e-01):5.024810e-01,((47:3.257660e-01,46:1.561870e-01):4.063815e-01,53:9.420440e-01):2.925069e-01):3.540903e-01):5.362639e-01):1.437296e-01):4.519912e-02,(((25:6.932186e-01,(37:6.489743e-01,36:4.302254e-01):3.704739e-01):5.192405e-01,(38:8.776600e-02,(41:3.308719e-01,(35:3.315307e-01,42:2.833836e-01):1.208689e-01):1.482830e-01):6.621882e-01):4.386409e-01,(8:9.223725e-01,6:4.163835e-01):1.076091e+00):7.610515e-02):2.032574e-01,((3:6.133602e-01,((4:7.920906e-02,5:7.832146e-02):7.053102e-01,55:7.764705e-01):4.093881e-01):4.644670e-01,(62:4.361276e-01,(((66:3.167697e-02,63:1.146217e-01):1.007360e-01,(59:7.300248e-02,65:2.306859e-01):1.966139e-02):2.190769e-01,((64:4.135414e-03,58:3.446683e-03):1.394137e-02,(56:1.167736e-02,57:2.181679e-02):2.051874e-02):3.928707e-01):4.159754e-01):1.024004e+00):2.102864e-01):1.993353e-01,(((68:1.655354e-01,69:3.038738e-01):1.035876e-01,(70:2.234150e-01,67:2.197569e-01):6.712444e-02):1.029869e+00,((33:8.992248e-02,(((27:3.147457e-01,31:7.995779e-02):1.073833e-02,(28:1.221002e-03,32:1.314232e-02):5.957922e-02):4.760162e-02,29:6.687861e-02):7.957481e-03):4.682591e-02,30:4.008317e-02):6.765655e-01):5.622340e-01):7.916262e-01,((39:4.645204e-02,2:3.343140e-02):3.359026e-01,40:2.211536e-01):3.181820e-01):4.334581e-01,7:5.040037e-01):2.363076e-01):1.829211e-01,1:6.668954e-02);
   tree gen.1338500 = [&U] (22:8.143187e-02,(23:6.013966e-02,(((40:1.671665e-01,(39:1.259906e-02,2:4.624864e-02):4.116324e-01):2.803326e-01,(((((56:1.717395e-02,57:2.740945e-02):2.001969e-02,(58:1.297784e-02,64:6.063178e-04):7.174230e-03):4.086720e-01,((59:6.227254e-02,65:2.329291e-01):7.702865e-02,(66:5.005886e-02,63:1.288125e-01):9.738710e-02):3.189431e-01):2.197105e-01,62:6.660172e-01):7.054986e-01,((((3:5.375537e-01,(55:1.127365e+00,(5:7.806047e-02,4:3.991714e-02):7.761141e-01):4.451608e-01):2.345060e-01,((((70:3.129363e-01,67:1.934909e-01):2.208660e-01,68:1.148907e-01):7.566870e-02,69:2.586210e-01):5.448930e-01,((30:4.188046e-02,33:9.166934e-02):4.697596e-02,(((31:9.115629e-02,(32:6.740643e-03,28:5.463560e-04):7.580322e-02):5.167259e-03,27:2.380286e-01):5.541257e-02,29:1.418115e-02):3.476928e-03):1.151678e+00):7.267823e-01):3.115724e-01,(8:9.814399e-01,6:4.921612e-01):1.323820e+00):1.547355e-01,(((25:4.988586e-01,(36:4.909221e-01,37:6.451951e-01):2.335060e-01):3.593862e-01,(38:1.567431e-01,((35:2.781118e-01,42:3.229912e-01):9.775865e-02,41:2.836290e-01):4.230927e-01):1.024173e+00):3.565209e-01,(((52:3.031216e-01,(50:3.172499e-01,51:2.963221e-01):2.841406e-02):1.609865e+00,34:9.927664e-01):6.483508e-01,((((24:8.551977e-01,(20:3.910695e-01,(14:3.141680e-01,15:8.340675e-02):8.985932e-02):2.957132e-01):7.345618e-01,11:1.270577e+00):1.470934e-01,(((12:1.251099e+00,26:1.124298e+00):5.221476e-02,(18:1.089583e+00,(((21:2.130807e-01,9:1.172474e-01):7.685699e-02,13:1.804229e-01):4.341153e-01,((61:4.798681e-01,60:5.155920e-01):7.323852e-01,16:1.025330e+00):3.954049e-01):4.839834e-01):1.227957e-01):1.755781e-01,(((19:6.698161e-01,17:7.242732e-01):9.173116e-01,10:1.081340e+00):5.048099e-02,(43:4.779865e-01,(44:7.932040e-01,54:1.490661e+00):1.204680e-01):1.512347e+00):2.612581e-01):1.039564e-01):3.132632e-01,(49:1.025009e+00,((45:2.416135e-01,48:2.831679e-01):4.105557e-01,((46:2.645675e-01,47:1.625238e-01):3.936854e-01,53:8.908441e-01):3.770214e-01):4.524294e-01):8.043163e-01):1.359338e-01):4.341468e-02):2.100068e-01):2.464560e-01):8.187506e-01):3.589220e-01,7:5.951896e-01):1.909787e-01):9.739361e-02,1:7.172059e-02);
   tree gen.1339000 = [&U] (22:7.458230e-02,(23:5.508107e-02,(((40:2.098065e-01,(39:1.153930e-02,2:4.235848e-02):2.819358e-01):2.655929e-01,(((((56:5.562820e-03,57:6.954137e-02):2.365307e-02,(58:1.633781e-02,64:1.274791e-03):4.488428e-03):3.717202e-01,((59:5.703454e-02,65:2.133365e-01):7.054945e-02,(66:4.584821e-02,63:8.006441e-02):8.919547e-02):2.921155e-01):3.190203e-01,62:6.099958e-01):6.461562e-01,(((3:4.923378e-01,(55:1.032537e+00,(5:7.149448e-02,4:3.655954e-02):7.108319e-01):4.077165e-01):2.877376e-01,(((68:1.052268e-01,69:2.368673e-01):7.753087e-02,(70:2.866139e-01,67:1.026311e-01):1.558457e-01):1.153608e+00,(((31:8.348875e-02,(27:1.465267e-01,(32:6.044717e-03,28:5.003997e-04):6.635219e-02):2.084794e-02):5.335997e-02,(30:7.718491e-02,33:3.279451e-02):1.369930e-02):8.471814e-02,29:1.706671e-02):1.077762e+00):6.656496e-01):2.949783e-01,((((25:4.445596e-01,(36:5.549401e-01,37:5.909251e-01):2.138648e-01):5.381143e-01,(38:2.134129e-01,((35:2.013964e-01,42:2.958231e-01):2.023730e-01,41:2.334221e-01):3.240935e-01):9.380252e-01):3.265325e-01,(8:8.572943e-01,6:4.507635e-01):1.267732e+00):5.556467e-02,((((51:2.713972e-01,50:2.905647e-01):2.673103e-02,52:2.497410e-01):1.480203e+00,34:9.092607e-01):5.938153e-01,((((12:1.145864e+00,26:1.029728e+00):4.640092e-02,((24:7.832635e-01,(20:3.581751e-01,(14:2.877420e-01,15:7.639106e-02):8.230088e-02):2.708396e-01):5.002141e-01,11:1.083638e+00):2.472794e-01):1.670630e-01,((18:1.097474e+00,(((21:9.270544e-02,9:2.886705e-01):1.501628e-01,13:1.371127e-01):6.779338e-01,((61:4.395044e-01,60:4.722235e-01):6.717824e-01,16:9.390852e-01):2.002304e-01):3.661008e-01):1.616532e-01,(((19:6.134751e-01,17:6.633516e-01):1.957528e-01,10:9.903837e-01):1.208759e-01,((43:4.377811e-01,54:1.430229e+00):3.279281e-01,44:8.005344e-01):1.385138e+00):2.392826e-01):5.277903e-02):1.662009e-01,(49:9.387912e-01,((45:2.212904e-01,48:2.870904e-01):3.616379e-01,((46:1.304668e-01,47:1.837292e-01):3.605709e-01,53:8.159115e-01):3.453086e-01):3.326825e-01):9.328084e-01):1.061533e-01):2.099367e-01):2.320983e-01):2.192296e-01):7.660816e-01):3.287316e-01,7:6.253503e-01):1.421529e-01):1.235527e-01,1:6.568787e-02);
   tree gen.1339500 = [&U] ((23:9.794395e-02,((((39:3.963529e-02,2:2.986090e-02):2.720930e-01,40:2.150243e-01):4.504970e-01,((((((67:2.264253e-01,70:3.227534e-01):1.563692e-01,(68:1.421712e-01,69:2.438316e-01):1.111852e-01):5.753460e-01,(((33:7.488877e-02,30:1.093783e-01):3.401515e-03,(31:9.308940e-02,(27:2.276530e-01,(28:2.159144e-03,32:5.719309e-04):4.389662e-02):1.853022e-02):5.742448e-02):6.435882e-02,29:2.604888e-02):7.856965e-01):1.239874e+00,(3:6.573982e-01,(55:1.490617e+00,(5:5.356333e-02,4:6.911966e-03):6.813113e-01):1.324369e-01):4.528433e-01):2.721169e-01,(((34:8.332468e-01,(52:1.570761e-01,(50:1.809545e-01,51:3.467186e-01):7.984351e-02):1.241841e+00):3.302158e-01,(((((((9:2.348602e-01,21:1.210081e-01):1.100634e-01,13:1.496626e-01):4.374033e-01,((60:6.166629e-01,61:5.138248e-01):6.024033e-01,16:6.584086e-01):5.571647e-01):5.192184e-01,(24:7.721156e-01,((14:1.687065e-01,15:1.289722e-01):1.071655e-01,20:3.244767e-01):1.025131e-01):8.104579e-01):5.981641e-02,(12:1.031173e+00,26:6.063792e-01):1.724707e-01):1.114958e-01,((19:7.025670e-01,17:5.481878e-01):5.728737e-01,(((44:5.887733e-01,54:6.444582e-01):3.697556e-02,43:8.447313e-01):6.679785e-01,10:8.663328e-01):1.567320e-01):5.474044e-01):3.320905e-02,(11:8.441123e-01,18:1.449137e+00):4.341172e-02):2.226366e-01):5.958387e-02,((((38:1.473388e-01,((35:2.055639e-01,42:3.075188e-01):1.067391e-01,41:2.305496e-01):1.899336e-01):1.018507e+00,(25:5.893285e-01,(36:4.183429e-01,37:5.769154e-01):2.086167e-01):7.254918e-02):3.504267e-01,(8:6.451053e-01,6:4.392786e-01):1.065044e+00):3.183029e-02,(((48:3.114882e-01,45:2.791904e-01):3.475515e-01,(53:9.037409e-01,(47:1.835221e-01,46:1.847627e-01):4.337223e-01):1.998520e-01):2.253466e-01,49:9.072026e-01):7.096332e-01):3.181930e-01):2.273290e-01):1.670063e-01,(62:5.036119e-01,(((65:2.234706e-01,59:5.051101e-02):1.093190e-01,(63:3.687626e-02,66:6.722380e-02):9.404786e-02):4.243438e-01,((64:5.629897e-04,58:3.397947e-04):1.128169e-02,(56:2.600748e-02,57:3.411713e-02):7.923085e-03):5.189141e-01):1.860682e-01):7.204071e-01):9.814615e-01):2.512137e-01,7:6.275939e-01):1.989677e-01):1.188907e-01,22:4.442514e-02,1:8.569598e-02);
   tree gen.1340000 = [&U] ((23:8.079358e-02,((((39:3.921014e-02,2:1.919248e-02):3.053031e-01,40:2.127178e-01):4.717149e-01,(((((69:4.333777e-01,(68:1.406462e-01,(67:2.508347e-01,70:3.192914e-01):1.546919e-01):9.291787e-02):5.888474e-01,((33:4.341205e-02,(30:1.048751e-01,(31:9.209089e-02,(27:2.252111e-01,(28:2.135984e-03,32:5.657961e-04):6.502305e-02):1.806533e-02):4.266287e-02):2.616082e-03):6.246298e-02,29:2.576947e-02):7.772689e-01):3.987146e-01,(3:6.503467e-01,(55:1.474628e+00,(5:5.298879e-02,4:6.681114e-02):6.740033e-01):1.310163e-01):1.588898e-01):5.174864e-01,(((34:8.243091e-01,(52:1.246511e-01,(51:3.996030e-01,50:1.745343e-01):8.018828e-02):1.228521e+00):3.266737e-01,(((((((9:2.323411e-01,21:1.197101e-01):1.088828e-01,13:1.480572e-01):4.327116e-01,((60:6.100484e-01,61:2.982482e-01):5.959417e-01,16:6.513462e-01):6.483195e-01):3.773667e-01,(24:7.638336e-01,((14:1.668969e-01,15:1.771833e-01):1.060160e-01,20:3.112969e-01):1.390663e-01):8.066423e-01):5.917480e-02,(12:1.020112e+00,26:5.998749e-01):1.706207e-01):1.492339e-01,((19:9.719883e-01,17:5.423078e-01):3.627140e-01,(((44:5.480622e-01,43:8.537047e-01):5.681265e-02,54:6.375455e-01):7.469471e-01,10:9.928577e-01):7.908889e-02):5.415327e-01):1.394047e-02,(11:8.350580e-01,18:9.948771e-01):1.731675e-01):1.557537e-01):1.275674e-01,((((38:1.457584e-01,((35:2.033589e-01,42:3.042202e-01):1.055942e-01,41:2.280766e-01):2.420710e-01):7.248558e-01,(25:5.830072e-01,(36:4.138556e-01,37:5.707272e-01):2.063790e-01):7.177099e-02):3.466678e-01,(8:6.381856e-01,6:4.345667e-01):1.448665e+00):1.189068e-01,(((48:2.382474e-01,45:3.037015e-01):3.590459e-01,(53:8.940470e-01,(47:1.815536e-01,46:1.827808e-01):2.477576e-01):1.294842e-01):2.993124e-01,49:8.453617e-01):6.724961e-01):3.419702e-02):1.524370e-01):5.884982e-01,(62:4.982100e-01,(((65:2.210735e-01,59:1.003914e-01):7.445084e-02,(63:3.648071e-02,66:4.668575e-02):1.202974e-01):3.600137e-01,((64:1.871204e-03,58:6.169740e-04):9.876620e-03,(56:3.993960e-02,57:3.375117e-02):7.838099e-03):2.474959e-01):2.187463e-01):6.398056e-01):9.709340e-01):2.485190e-01,7:4.336654e-01):1.968335e-01):1.394001e-01,22:4.394862e-02,1:5.412997e-02);
   tree gen.1340500 = [&U] (22:8.857269e-02,(23:5.773682e-02,(((40:2.288801e-01,(39:1.530077e-02,2:3.856058e-02):3.645727e-01):4.029383e-01,(((((56:1.659055e-02,57:1.881410e-02):1.908198e-02,(58:2.569999e-03,64:4.820720e-04):2.551590e-02):3.543826e-01,((59:7.042643e-02,65:2.120835e-01):7.700324e-02,(66:2.810359e-02,63:6.625625e-02):1.091689e-01):4.196867e-01):2.502049e-01,62:6.079937e-01):9.996871e-01,(((3:8.092601e-01,(55:1.026473e+00,(5:7.984644e-02,4:5.138887e-02):6.296543e-01):5.467600e-01):1.752638e-01,(((68:2.515616e-01,69:2.551076e-01):7.861474e-03,(70:2.978627e-01,67:1.151993e-01):1.938663e-01):1.083532e+00,(((27:2.148553e-01,(31:8.317577e-02,(32:1.021386e-02,28:7.875657e-05):5.961958e-02):3.787415e-02):1.799871e-02,(30:3.688970e-02,33:4.632377e-02):5.692515e-02):3.961363e-02,29:1.758374e-02):5.261145e-01):1.268812e+00):4.530500e-01,(((((51:2.680748e-01,50:3.026561e-01):1.935549e-02,52:2.590764e-01):1.669884e+00,34:1.036421e+00):1.531220e-01,(((((12:7.295611e-01,26:1.070895e+00):3.414357e-01,(18:1.091028e+00,(((21:9.216094e-02,9:1.894622e-01):9.777087e-02,13:1.363074e-01):7.200337e-01,((61:6.793733e-01,60:4.694499e-01):8.060442e-01,16:9.335696e-01):2.711144e-01):4.074912e-01):9.870853e-02):1.565393e-01,((24:5.242492e-01,(20:2.500857e-01,(14:2.860520e-01,15:1.260294e-01):2.360808e-01):2.692488e-01):1.003848e+00,11:7.425053e-01):1.662889e-01):2.721202e-01,((10:9.845667e-01,(54:4.501825e-01,(43:8.690861e-01,44:1.094781e+00):2.834974e-01):1.089687e+00):7.409531e-02,(19:8.839331e-01,17:6.594554e-01):3.120781e-01):3.828018e-01):1.791481e-01,(49:1.175612e+00,((45:1.381339e-01,48:2.968387e-01):3.918277e-01,((46:1.297005e-01,47:1.975326e-01):4.736070e-01,53:7.404383e-01):3.432828e-01):4.502486e-01):1.168102e+00):5.375539e-02):8.183525e-02,(((25:4.419485e-01,(36:4.235348e-01,37:5.874543e-01):2.187604e-01):2.193868e-01,(38:2.142527e-01,((35:3.427648e-01,42:2.940856e-01):4.106328e-02,41:2.320511e-01):2.429605e-01):7.212822e-01):6.341311e-01,(8:8.522590e-01,6:4.481159e-01):1.238620e+00):4.862641e-02):1.249981e-01):3.459624e-01):9.058813e-01):2.859138e-01,7:6.216773e-01):1.326688e-01):1.144886e-01,1:5.044595e-02);
   tree gen.1341000 = [&U] (22:9.076923e-02,(23:4.265746e-02,(((40:2.225717e-01,(39:1.487905e-02,2:3.898448e-02):3.545244e-01):3.918326e-01,(((((56:1.613328e-02,57:1.829555e-02):2.434796e-02,(58:1.110638e-02,64:2.236785e-02):4.164367e-03):3.781612e-01,((59:6.848534e-02,65:2.062380e-01):7.488088e-02,(66:2.781938e-02,63:6.443010e-02):1.061600e-01):4.081193e-01):1.727397e-01,62:5.912362e-01):9.721338e-01,(((3:7.869553e-01,(55:9.981813e-01,(5:1.221072e-01,4:4.997249e-02):4.966069e-01):5.068658e-01):1.704332e-01,(((68:1.897055e-01,69:2.480764e-01):6.552952e-02,(70:2.896530e-01,67:7.327636e-02):2.047192e-01):1.053668e+00,((((31:8.088329e-02,(32:3.780167e-03,28:4.301212e-04):5.708954e-02):1.910148e-02,27:2.089334e-01):2.002312e-02,(30:4.020823e-02,33:2.833496e-02):5.535618e-02):3.852180e-02,29:1.314271e-02):5.116137e-01):1.233841e+00):4.405630e-01,((8:8.287691e-01,6:4.357650e-01):1.204481e+00,(((25:4.297676e-01,(36:4.118614e-01,37:5.712629e-01):2.127309e-01):2.782391e-01,(38:2.083475e-01,((35:3.877805e-01,42:3.389889e-01):9.043184e-02,41:2.925990e-01):2.251216e-01):7.014023e-01):6.615870e-01,(((((12:9.808695e-01,26:1.041379e+00):1.194689e-01,(18:1.060957e+00,(((21:8.962081e-02,9:1.842403e-01):9.507612e-02,13:1.325505e-01):7.001882e-01,((61:6.606485e-01,60:5.392524e-01):6.152776e-01,16:9.078386e-01):2.636420e-01):4.953083e-01):9.598793e-02):2.471017e-01,((24:6.474759e-01,(20:2.431928e-01,(14:2.781678e-01,15:1.070957e-01):1.858138e-01):2.618278e-01):9.761796e-01,11:9.237088e-01):1.230021e-01):1.228601e-01,((10:9.574301e-01,(54:4.377746e-01,(43:8.451324e-01,44:8.524291e-01):3.451284e-01):3.273499e-01):2.563367e-01,(19:8.595702e-01,17:6.412796e-01):3.034766e-01):4.358876e-01):1.742104e-01,((((51:2.859333e-01,52:3.022732e-01):1.834301e-02,50:2.264526e-01):1.687872e+00,34:1.007856e+00):1.855455e-01,(49:1.143210e+00,((45:1.343266e-01,48:2.886572e-01):3.810281e-01,((46:1.500967e-01,47:1.920882e-01):4.605535e-01,53:7.200304e-01):3.338213e-01):1.620141e-01):1.135907e+00):1.840964e-02):7.957971e-02):1.543324e-01):1.215529e-01):3.364270e-01):8.809135e-01):1.367585e-01,7:6.045427e-01):2.747892e-01):1.102248e-01,1:4.905556e-02);
   tree gen.1341500 = [&U] ((23:1.462072e-01,(((((((8:9.368387e-01,6:5.373614e-01):7.785354e-01,(((41:1.881603e-01,(42:2.223517e-01,35:2.792758e-01):1.547053e-01):3.551556e-01,38:1.266831e-01):7.701571e-01,(25:5.702136e-01,(36:3.999715e-01,37:7.191367e-01):1.726013e-01):4.652670e-01):4.965243e-01):2.061745e-01,((((12:8.783712e-01,26:6.785901e-01):3.229846e-01,(((((9:1.262597e-01,21:7.902380e-02):2.299603e-01,13:3.531323e-02):4.973866e-01,((61:2.497231e-01,60:5.631356e-01):5.302321e-01,16:9.551667e-01):5.576227e-01):4.854464e-01,11:7.069384e-01):1.959423e-01,(((14:2.805558e-01,15:1.060772e-01):2.126601e-01,20:2.233292e-01):7.913196e-02,24:6.447083e-01):8.486060e-01):5.574980e-02):7.975805e-02,(18:1.031942e+00,((((43:9.412831e-01,54:6.238037e-01):9.896999e-02,44:7.519966e-01):5.979633e-01,10:8.395900e-01):1.403181e-01,(19:7.197115e-01,17:4.851735e-01):5.517359e-01):1.229931e-01):2.736303e-01):2.123060e-01,((49:7.878046e-01,((53:5.853642e-01,(47:2.324610e-01,46:1.396175e-01):5.945537e-01):3.327960e-01,(45:2.478040e-01,48:2.750174e-01):4.526294e-01):4.706940e-01):1.208954e+00,(34:8.585173e-01,(52:2.042914e-01,(51:3.876356e-01,50:2.404328e-01):2.152522e-02):1.203558e+00):3.212397e-01):1.529008e-01):1.974438e-01):1.893999e-01,((((33:9.471856e-02,((31:6.901232e-02,((32:5.039561e-03,28:6.064238e-04):9.168264e-02,27:2.149878e-01):2.734883e-02):8.007948e-02,29:8.620609e-02):1.131057e-02):3.172748e-02,30:2.148353e-02):6.191446e-01,((69:2.379082e-01,68:3.307548e-01):2.287975e-02,(70:1.869581e-01,67:2.547781e-01):1.513816e-01):6.220647e-01):1.396586e+00,(((5:7.888897e-02,4:5.999359e-02):5.514991e-01,55:7.879384e-01):6.094600e-01,3:5.557388e-01):4.509795e-01):9.188352e-02):7.523416e-02,(62:5.866798e-01,(((65:2.205546e-01,59:1.920277e-02):6.830676e-02,(66:4.407997e-02,63:5.187383e-02):9.170739e-02):4.803427e-01,((58:2.003102e-03,64:4.897647e-03):2.181923e-02,(57:3.848773e-02,56:1.419984e-02):1.140810e-02):2.466388e-01):2.123383e-01):1.186531e+00):6.470145e-01,(40:4.164323e-01,(2:4.486340e-02,39:1.674742e-02):2.048963e-01):4.022325e-01):3.041531e-01,7:4.823300e-01):2.927086e-01):6.546546e-02,22:8.878835e-02,1:8.635132e-02);
   tree gen.1342000 = [&U] ((23:2.828799e-02,(((((((8:1.026466e+00,6:5.887707e-01):8.530177e-01,(((41:2.061615e-01,(42:3.718030e-01,35:3.059940e-01):6.680555e-02):4.306569e-01,38:1.388029e-01):8.438379e-01,(25:5.993937e-01,(36:4.855343e-01,37:7.879364e-01):1.293128e-01):2.452806e-01):5.440267e-01):4.708427e-02,((34:9.406515e-01,(52:2.238360e-01,(51:4.167949e-01,50:2.634350e-01):5.262762e-02):1.353473e+00):3.598395e-01,((49:8.631738e-01,((53:6.413659e-01,(47:2.547005e-01,46:1.529747e-01):6.514346e-01):3.646345e-01,(45:2.715114e-01,48:3.013283e-01):4.959324e-01):5.157252e-01):1.011192e+00,(((12:9.624048e-01,26:7.435107e-01):3.287971e-01,(((((9:1.383390e-01,21:2.004413e-01):2.225105e-01,13:7.508995e-02):5.110118e-01,((61:2.736141e-01,60:6.170107e-01):5.809593e-01,16:1.046547e+00):6.109704e-01):5.318889e-01,11:1.029605e+00):2.146881e-01,(((14:1.316174e-01,15:1.139544e-01):2.268860e-01,20:2.446950e-01):1.651316e-01,24:7.063875e-01):9.297920e-01):7.587262e-02):1.170108e-01,(18:1.130667e+00,((10:8.448597e-01,(19:7.885661e-01,17:5.315899e-01):6.045204e-01):7.484269e-02,((43:1.031335e+00,54:6.834830e-01):2.513234e-02,44:8.265696e-01):6.306213e-01):3.364832e-01):2.998084e-01):2.397602e-01):2.075591e-02):1.687791e-01):2.075197e-01,((((33:1.037803e-01,((31:7.561472e-02,((32:1.424846e-02,28:6.593366e-04):1.004539e-01,27:2.355556e-01):4.882878e-02):4.772301e-02,29:9.445342e-02):2.929391e-02):3.476284e-02,30:2.353886e-02):6.783781e-01,((69:2.606688e-01,68:3.623980e-01):2.506865e-02,(70:2.167335e-01,67:1.991065e-01):1.239537e-01):1.004512e+00):1.530197e+00,(((5:8.643626e-02,4:6.573317e-02):7.914755e-01,55:7.868319e-01):5.421714e-01,3:6.089063e-01):2.270466e-01):2.878451e-01):8.243180e-02,(62:6.428074e-01,(((65:1.851257e-01,59:1.280396e-01):1.481441e-01,(66:6.957808e-02,63:5.683659e-02):1.004810e-01):5.262970e-01,((58:2.194738e-03,64:2.231377e-03):2.831392e-02,(57:4.216984e-02,56:4.318820e-02):2.147038e-02):2.702347e-01):2.326527e-01):6.714086e-01):7.089143e-01,(40:1.713935e-01,(2:6.703069e-02,39:5.821129e-02):2.244987e-01):4.407140e-01):4.779963e-01,7:5.284744e-01):3.207120e-01):1.925084e-01,22:5.776658e-02,1:9.461254e-02);
   tree gen.1342500 = [&U] (22:9.195829e-02,(23:4.321627e-02,(((40:2.561734e-01,(39:1.507397e-02,2:4.912388e-02):3.591686e-01):1.894782e-01,((((64:5.612024e-03,(58:1.387049e-02,(56:1.626961e-02,57:5.372891e-02):2.246076e-02):1.189300e-02):2.393730e-01,((59:8.102903e-02,65:1.773061e-01):4.893981e-02,(66:5.488143e-02,63:7.416933e-02):1.240140e-01):4.150885e-01):3.130190e-01,62:7.959051e-01):6.333689e-01,((((25:4.353974e-01,(36:6.107600e-01,37:5.787464e-01):1.814316e-01):3.761524e-01,(38:1.734254e-01,((35:2.586122e-01,42:2.854951e-01):2.096269e-01,41:2.036738e-01):2.280920e-01):8.329705e-01):6.702537e-01,((((51:3.194129e-01,52:3.207628e-01):4.774962e-02,50:2.294191e-01):1.709983e+00,34:9.486345e-01):2.096566e-01,(((((12:1.326987e+00,26:1.149523e+00):3.423413e-01,(18:1.075743e+00,(((21:9.079482e-02,13:2.269603e-01):5.540487e-02,9:1.881474e-01):7.139170e-01,((61:7.752572e-01,60:5.463165e-01):3.756158e-01,16:9.197311e-01):3.768187e-01):2.132578e-01):2.067147e-01):6.134778e-02,((10:8.225719e-01,(54:4.410897e-01,(43:8.562035e-01,44:6.424820e-01):3.480494e-01):6.813791e-01):1.854395e-01,(19:8.708304e-01,17:6.496802e-01):2.711425e-01):3.517688e-01):2.581158e-02,((24:1.031234e+00,(20:2.554713e-01,(14:2.818118e-01,15:1.084986e-01):2.176406e-01):4.771177e-02):6.679718e-01,11:9.358092e-01):1.241220e-01):1.312661e-01,(49:1.192960e+00,((45:2.371861e-01,48:1.616336e-01):4.201940e-01,((46:1.347997e-01,47:3.059807e-01):3.258644e-01,53:7.294627e-01):4.705843e-01):8.725150e-02):1.131625e+00):3.656629e-01):3.113981e-02):1.157106e-01,((8:8.396259e-01,6:3.671213e-01):1.220260e+00,((3:7.972643e-01,(55:7.594958e-01,(5:1.237067e-01,4:3.838049e-02):5.387005e-01):6.365378e-01):2.040022e-01,((68:4.334338e-02,((70:2.403882e-01,67:1.664410e-01):1.816617e-01,69:2.513261e-01):5.372281e-02):1.109012e+00,((((27:2.252876e-01,(32:3.467789e-03,28:5.403252e-03):6.004950e-02):5.525150e-03,31:8.226669e-02):5.726515e-02,(30:5.668423e-02,33:3.542868e-02):6.760918e-02):3.573484e-02,29:2.722498e-02):8.945004e-01):6.658857e-01):4.463343e-01):4.797376e-02):3.408342e-01):7.722432e-01):3.850989e-01,7:4.971994e-01):2.713679e-01):1.491173e-01,1:5.191842e-02);
   tree gen.1343000 = [&U] (22:9.532993e-02,(23:4.480079e-02,(((40:2.655659e-01,(39:1.779657e-02,2:5.092500e-02):3.742127e-01):1.964254e-01,(((((64:5.817789e-03,(56:1.716193e-02,57:5.569887e-02):2.441008e-02):7.606112e-03,58:2.442775e-03):3.947191e-01,((59:8.399995e-02,65:2.814717e-01):5.073418e-02,(66:5.689365e-02,63:1.426836e-01):1.131964e-01):4.303076e-01):4.195577e-02,62:8.250868e-01):6.565913e-01,(((8:8.397365e-01,6:3.805817e-01):1.220328e+00,(((25:4.742894e-01,(36:6.331534e-01,37:5.999661e-01):1.268003e-01):1.999703e-01,(38:1.797841e-01,((35:2.073669e-01,42:2.959627e-01):2.173129e-01,41:2.111415e-01):2.364550e-01):8.635113e-01):6.805162e-01,((((51:3.311242e-01,52:3.382149e-01):5.069010e-02,50:2.144366e-01):1.777544e+00,34:9.834161e-01):1.769026e-01,((11:9.701206e-01,(((12:1.375641e+00,26:1.153301e+00):1.305909e-01,(18:1.115185e+00,((13:2.352818e-01,(9:1.950458e-01,21:1.246652e-01):2.005652e-02):7.386500e-01,((61:2.386663e-01,60:5.663471e-01):4.435335e-01,16:9.534530e-01):3.906347e-01):3.690018e-01):2.142939e-01):6.359709e-02,((10:8.527314e-01,(54:4.572622e-01,(43:8.875961e-01,44:6.660385e-01):3.608106e-01):6.933907e-01):1.613887e-01,(19:9.027594e-01,17:6.735007e-01):2.810839e-01):5.858251e-01):2.675796e-02):4.038705e-01,((24:1.116562e+00,((14:2.921444e-01,15:7.107579e-02):2.256204e-01,20:2.723296e-01):5.076815e-02):6.868743e-01,(49:1.236700e+00,((45:2.607659e-01,48:1.675599e-01):4.356004e-01,((46:1.397421e-01,47:3.171995e-01):4.067198e-01,53:7.562083e-01):2.224587e-01):9.045057e-02):1.173116e+00):2.116037e-01):2.706104e-01):1.129823e-01):2.282964e-01):5.104080e-02,((3:8.264959e-01,(55:7.873426e-01,(5:3.873617e-02,4:3.978771e-02):8.284898e-01):3.238890e-01):2.114819e-01,((68:4.675324e-02,((70:2.680620e-01,67:2.402834e-01):9.700849e-02,69:2.379235e-01):4.235441e-02):9.936397e-01,((((27:2.335477e-01,(32:4.740489e-03,28:1.299024e-02):5.798393e-02):5.940201e-02,31:7.125155e-02):3.317986e-02,(30:8.955441e-02,33:3.672766e-02):8.425275e-02):5.848766e-02,29:1.819671e-02):4.033772e-01):8.395623e-01):4.626991e-01):3.744331e-01):8.005574e-01):3.992185e-01,7:5.154292e-01):2.813175e-01):1.545847e-01,1:5.382201e-02);
   tree gen.1343500 = [&U] ((23:7.404334e-02,(7:7.740958e-01,(((2:3.469535e-02,39:4.145780e-02):2.810532e-01,40:2.036049e-01):3.405551e-01,(((((3:4.475222e-01,((4:2.484151e-02,5:7.232518e-02):9.598185e-01,55:6.256516e-01):5.948528e-01):2.209781e-01,(((30:9.158895e-02,(29:6.709863e-02,(31:7.240518e-02,(27:2.509665e-01,(28:6.385326e-04,32:7.365200e-03):1.122560e-01):8.318503e-03):3.470286e-02):4.405434e-02):1.615466e-02,33:5.891184e-02):3.547918e-01,((69:4.126979e-01,68:8.148542e-02):5.152448e-02,(67:6.996915e-02,70:4.209557e-01):2.038507e-01):1.218119e+00):9.862435e-01):4.948365e-01,(((37:4.197561e-01,(25:5.451938e-01,36:6.292382e-01):1.259141e-02):3.351777e-01,((41:2.055439e-01,(42:3.295218e-01,35:1.727346e-01):1.035613e-01):2.302949e-01,38:1.760481e-01):7.734060e-01):5.541482e-01,(6:5.728341e-01,8:6.272460e-01):8.179194e-01):1.679777e-01):1.508311e-01,(((((48:1.805252e-01,45:2.940118e-01):6.160899e-01,(53:1.073287e+00,(47:1.716754e-01,46:1.433794e-01):3.738473e-01):1.468709e-02):3.101885e-01,49:9.547532e-01):8.513142e-01,((52:2.393288e-01,51:2.005835e-01):4.146637e-02,50:1.322805e-01):1.529475e+00):1.888602e-01,(((((19:7.505848e-01,17:6.610374e-01):3.881942e-01,((54:6.764707e-01,43:5.332880e-01):2.346082e-01,44:4.615055e-01):7.295183e-01):4.836633e-01,10:9.373210e-01):5.737052e-01,(((26:8.812054e-01,12:8.314706e-01):2.285572e-01,((13:9.719497e-02,(9:1.024829e-01,21:1.550814e-01):2.905416e-01):3.574931e-01,((60:4.536087e-01,61:2.061393e-01):5.197179e-01,16:6.855709e-01):2.776801e-01):3.953625e-01):7.051152e-02,18:1.083368e+00):9.897646e-02):2.231993e-01,(11:9.136862e-01,((20:2.021044e-01,(14:2.809991e-01,15:6.121428e-02):2.174239e-01):5.440684e-02,24:7.116004e-01):6.092820e-01):2.945660e-01):1.567648e-01):9.879092e-02):4.640709e-02,(34:1.055109e+00,(62:6.128054e-01,(((65:1.551004e-01,59:6.017080e-02):4.164424e-02,(63:3.503040e-02,66:2.623788e-02):1.022773e-01):3.605975e-01,((57:2.453177e-02,56:2.735929e-02):1.067522e-02,(64:2.436932e-02,58:1.056697e-02):3.959476e-02):4.258911e-01):2.358263e-01):8.557576e-01):1.124998e-01):8.960292e-01):4.053955e-01):1.556959e-01):7.273488e-02,22:7.475946e-02,1:7.608698e-02);
   tree gen.1344000 = [&U] (22:1.142984e-01,(23:7.451500e-02,(7:5.341770e-01,(((2:3.419213e-02,39:5.468558e-03):3.094147e-01,40:2.223250e-01):4.482123e-01,((((((4:6.540164e-02,5:5.013354e-02):5.660558e-01,55:1.075326e+00):6.803392e-01,3:6.270081e-01):3.629183e-01,((33:3.693708e-02,(30:6.297260e-02,(29:7.696151e-02,(31:8.125292e-02,(27:2.012168e-01,(28:3.443085e-03,32:1.155515e-02):6.812335e-02):3.383009e-02):4.370710e-02):1.537408e-02):4.167898e-02):1.081937e+00,((68:1.605801e-01,(67:1.332286e-01,70:3.143766e-01):1.691839e-01):1.500106e-01,69:2.730143e-01):8.486137e-01):7.591711e-01):2.877434e-01,((((38:9.784183e-02,(41:2.373968e-01,(35:3.405262e-01,42:2.561807e-01):7.338398e-02):2.010313e-01):7.482425e-01,((37:7.379880e-01,36:2.856787e-01):2.823730e-01,25:5.759969e-01):5.241695e-01):3.873846e-01,(((34:9.950789e-01,(52:1.535996e-01,(50:2.523714e-01,51:2.984918e-01):1.166211e-01):1.131108e+00):1.811040e-01,(49:1.165806e+00,((48:2.497375e-01,45:2.810580e-01):4.567574e-01,((46:7.179371e-02,47:2.103877e-01):3.801334e-01,53:8.052884e-01):6.159079e-02):3.289867e-01):1.024196e+00):4.812364e-02,(((((13:6.769280e-02,(9:1.307661e-01,21:1.838553e-01):2.168520e-01):4.935213e-01,(16:6.941146e-01,(61:2.991923e-01,60:3.843221e-01):3.800327e-01):4.902996e-01):4.341283e-01,(12:6.879910e-01,26:7.760133e-01):3.414028e-01):1.860319e-01,(((17:8.846803e-01,19:6.775051e-01):5.434364e-01,((54:9.518357e-01,(43:7.834021e-01,44:6.194407e-01):1.458516e-01):7.795400e-01,10:9.414232e-01):2.331485e-01):2.534521e-01,18:1.023712e+00):1.758977e-02):2.094399e-01,(11:9.505585e-01,(((15:9.702984e-02,14:1.626874e-01):1.917576e-01,20:3.237842e-01):2.868493e-01,24:4.644105e-01):7.080055e-01):2.349347e-01):2.172070e-01):1.156281e-01):1.720620e-01,(8:1.077352e+00,6:3.599524e-01):8.715114e-01):6.086870e-02):8.061132e-02,(62:6.035956e-01,(((59:5.933699e-02,65:2.061968e-01):1.514331e-01,(66:4.666485e-02,63:8.865317e-02):9.362764e-02):2.918481e-01,((57:3.781494e-02,56:1.830729e-02):1.391089e-02,(64:5.682029e-04,58:2.198735e-04):3.224906e-02):4.296560e-01):3.447637e-01):7.550826e-01):8.692922e-01):3.502717e-01):2.834398e-01):1.183976e-01,1:2.779434e-02);
   tree gen.1344500 = [&U] (22:7.637313e-02,(23:1.322321e-01,(7:7.225760e-01,(((2:3.676421e-02,39:5.999589e-03):3.326902e-01,40:2.390492e-01):4.648594e-01,((((((4:7.032144e-02,5:3.275588e-02):6.086370e-01,55:1.147168e+00):7.315173e-01,3:6.741745e-01):2.656003e-01,(((30:6.770968e-02,(29:7.561621e-02,(31:8.736512e-02,(27:2.163532e-01,(28:3.702089e-03,32:1.041431e-02):7.324789e-02):2.956567e-02):6.188502e-02):1.473409e-02):7.451084e-03,33:3.971565e-02):1.199224e+00,(68:1.726597e-01,((67:4.536981e-01,70:3.380254e-01):1.819107e-01,69:2.913185e-01):7.266706e-02):9.509129e-01):8.451279e-01):2.036828e-01,((((38:1.505973e-01,(41:2.552548e-01,(35:3.661421e-01,42:2.754518e-01):8.678254e-02):2.420759e-01):8.045286e-01,((37:8.113812e-01,36:2.835383e-01):2.887418e-01,25:6.193259e-01):5.054888e-01):3.327041e-01,(((34:1.214906e+00,(52:1.651540e-01,(50:2.713559e-01,51:3.209457e-01):1.253939e-01):1.396329e+00):1.934732e-01,(((((54:1.023437e+00,(43:9.971476e-01,44:6.660377e-01):6.354476e-02):6.876141e-01,10:1.364010e+00):4.058026e-02,(17:9.512298e-01,19:6.521066e-01):4.779435e-01):2.866870e-01,(18:1.172909e+00,(((13:7.278495e-02,(9:1.406030e-01,21:1.320199e-01):2.331646e-01):9.418793e-01,(16:7.463289e-01,(61:3.216988e-01,60:4.788104e-01):4.141361e-01):4.892936e-01):3.491914e-01,(12:7.397447e-01,26:8.343885e-01):3.670846e-01):9.915834e-02):1.451555e-01):1.124814e-01,(11:1.022064e+00,(((15:1.346870e-01,14:2.378190e-01):9.855606e-02,20:3.481407e-01):3.084273e-01,24:4.993455e-01):7.612648e-01):2.526076e-01):2.335463e-01):1.633437e-02,(49:1.253503e+00,((48:2.685238e-01,45:3.022004e-01):4.911167e-01,((46:2.625474e-01,47:2.262140e-01):3.430266e-01,53:8.658657e-01):1.204619e-01):4.052989e-01):1.134796e+00):6.674382e-02):2.743964e-01,(8:1.158395e+00,6:3.870296e-01):9.370703e-01):1.772289e-01):1.173934e-01,(62:6.490008e-01,(((59:6.380059e-02,65:2.217079e-01):1.628246e-01,(66:5.017518e-02,63:9.532206e-02):4.752719e-02):5.024398e-01,((57:4.065954e-02,56:7.271088e-03):3.181811e-02,(64:2.408729e-03,58:2.405629e-04):2.715973e-02):4.619766e-01):1.949444e-01):8.118833e-01):9.346842e-01):3.627373e-01):2.307388e-01):1.779486e-01,1:6.739080e-02);
   tree gen.1345000 = [&U] (22:5.839649e-02,(23:1.010459e-01,(7:7.249786e-01,(((2:3.453270e-02,39:9.741718e-03):3.124966e-01,40:2.245394e-01):4.366434e-01,((((((4:7.587430e-02,5:2.505210e-02):5.716940e-01,55:1.077538e+00):2.044841e-01,3:6.332534e-01):2.494789e-01,(((33:2.451380e-02,30:6.364873e-02):2.070506e-02,(29:7.102646e-02,(31:8.206223e-02,(27:3.269692e-01,(28:2.058362e-02,32:5.062402e-03):6.403570e-02):2.777109e-02):5.812873e-02):6.048728e-03):1.141393e+00,(((67:2.995311e-01,70:3.175079e-01):2.599313e-01,68:1.247366e-01):1.052257e-01,69:2.736361e-01):8.931944e-01):6.621133e-01):1.913197e-01,((((38:1.414563e-01,(41:2.497887e-01,(35:3.439180e-01,42:2.587324e-01):7.696815e-02):1.880311e-01):7.556953e-01,((37:7.621320e-01,36:6.052653e-01):2.712157e-01,25:6.014218e-01):3.039800e-01):3.125096e-01,(8:1.088083e+00,6:3.635377e-01):8.801920e-01):7.620174e-02,((((((43:9.193208e-01,54:9.613164e-01):3.263852e-02,44:6.408162e-01):6.458773e-01,(10:1.281218e+00,(17:8.934921e-01,19:4.443377e-01):4.132668e-01):3.372454e-02):5.304649e-01,(18:9.097533e-01,(((13:1.095395e-01,(9:1.137476e-01,21:1.502061e-01):2.190119e-01):9.783436e-01,(16:7.010283e-01,(61:7.221568e-01,60:4.497475e-01):2.125690e-01):5.200294e-01):1.624084e-01,(12:8.805765e-01,26:7.837428e-01):2.081828e-01):8.986973e-02):2.585242e-01):1.568452e-01,(11:9.600265e-01,(((15:1.265118e-01,14:2.233839e-01):4.944379e-02,20:3.270093e-01):1.760975e-01,24:4.531792e-01):8.057282e-01):2.372748e-01):1.415126e-01,((34:1.141163e+00,(52:1.158134e-01,(50:2.548851e-01,51:3.014649e-01):6.296379e-02):1.311575e+00):1.863676e-01,(49:1.177418e+00,((48:2.799944e-01,45:2.229682e-01):5.017489e-01,((46:2.466113e-01,47:2.124833e-01):3.222056e-01,53:8.133094e-01):1.131501e-01):4.466501e-01):1.058012e+00):1.493400e-02):1.986784e-01):1.664714e-01):4.412685e-01,(62:6.096077e-01,(((59:5.992802e-02,65:2.238060e-01):1.467518e-01,(66:2.217504e-02,63:5.832909e-02):9.291590e-02):4.719427e-01,((57:3.819159e-02,56:6.829747e-03):2.988681e-02,(64:4.241615e-04,58:2.259612e-04):2.489859e-02):4.339355e-01):1.831117e-01):7.626036e-01):8.779507e-01):3.407199e-01):2.486101e-01):1.191447e-01,1:1.169710e-01);
   tree gen.1345500 = [&U] (22:1.872204e-02,(23:1.593190e-01,(((40:2.856602e-01,(39:2.065216e-02,2:2.906033e-02):3.336525e-01):3.301075e-01,(((((58:2.400526e-03,64:4.817715e-03):1.696452e-03,(56:3.133857e-02,57:4.781383e-02):4.125725e-02):3.522233e-01,((59:5.280095e-02,65:2.200244e-01):2.803746e-02,(66:3.011900e-02,63:1.101625e-01):1.594477e-01):3.538693e-01):2.783742e-01,62:4.112090e-01):9.521300e-01,((((8:7.368132e-01,6:4.503326e-01):6.235320e-01,((25:4.676024e-01,(36:3.106025e-01,37:5.618342e-01):3.101074e-01):3.552060e-01,(38:1.074375e-01,((35:2.044432e-01,42:3.300914e-01):2.279690e-01,41:1.609586e-01):2.804963e-01):7.691131e-01):4.782334e-01):1.531874e-01,(((52:1.430131e-01,(51:3.369599e-01,50:3.157927e-01):9.351651e-02):1.357941e+00,34:9.695510e-01):3.596723e-01,(((((14:2.879729e-01,15:5.766299e-02):1.775833e-01,20:2.372929e-01):3.528511e-02,24:8.075686e-01):5.750918e-01,(((12:1.120419e+00,26:7.449272e-01):3.039639e-01,((18:1.093752e+00,((13:1.659709e-01,(21:1.142752e-01,9:1.922959e-01):1.211741e-01):6.294933e-01,((61:5.152017e-01,60:4.365732e-01):6.037060e-01,16:9.400103e-01):4.587347e-01):2.743051e-01):1.340877e-01,((10:8.072682e-01,(44:6.811535e-01,(54:5.491256e-01,43:4.125142e-01):2.889843e-01):6.006164e-01):9.115167e-02,(19:8.973954e-01,17:5.744570e-01):4.160837e-01):5.079869e-01):2.199642e-01):5.985574e-02,11:9.261404e-01):1.969304e-02):2.862342e-01,((((46:3.043367e-01,47:1.872702e-01):3.204005e-01,53:7.473578e-01):2.515765e-01,(45:2.915880e-01,48:1.651975e-01):4.623432e-01):1.272596e-01,49:1.185777e+00):1.137607e+00):1.027497e-01):6.565371e-02):1.055579e-01,((3:8.192717e-01,(55:1.014331e+00,(5:2.845029e-02,4:5.855892e-02):6.734562e-01):2.445530e-01):1.402433e-01,(((70:2.965297e-01,67:1.431949e-01):1.096570e-01,(68:1.350476e-01,69:3.380625e-01):1.263684e-01):5.522700e-01,((30:8.916049e-02,33:4.341911e-02):8.700829e-02,(((27:2.353404e-01,(32:9.395404e-03,28:4.009427e-03):6.960619e-02):4.234431e-04,31:6.436927e-02):4.793264e-02,29:2.703832e-02):2.338868e-02):3.139702e-01):1.087040e+00):2.267136e-01):1.090170e-01):7.892705e-01):3.770432e-01,7:5.760782e-01):1.813490e-01):1.113740e-01,1:6.603170e-02);
   tree gen.1346000 = [&U] (22:1.886372e-02,(23:1.664546e-01,(((40:2.878220e-01,(39:2.080845e-02,2:2.928025e-02):3.361775e-01):3.326057e-01,(((((58:1.152939e-02,64:1.050001e-02):1.709291e-03,(56:4.051198e-03,57:3.413467e-02):3.176096e-02):3.548888e-01,((59:5.320053e-02,65:2.458642e-01):2.824964e-02,(66:3.034693e-02,63:1.109961e-01):1.606544e-01):3.565473e-01):2.804809e-01,62:7.386188e-01):9.593354e-01,((((8:7.423892e-01,6:4.537406e-01):6.282507e-01,((25:5.285506e-01,(36:5.158924e-01,37:5.660860e-01):2.121009e-01):3.550820e-01,(38:1.006869e-01,((35:3.168645e-01,42:3.325894e-01):1.087841e-01,41:2.595972e-01):2.826190e-01):9.429845e-01):2.390388e-01):1.543467e-01,((((52:1.478165e-01,51:3.395099e-01):9.312221e-02,50:3.181826e-01):1.368218e+00,34:9.768883e-01):3.623942e-01,(((((14:2.567204e-01,15:6.983922e-02):7.865739e-02,20:3.118336e-01):1.479608e-01,24:8.136801e-01):5.762056e-01,(11:9.331492e-01,(((18:1.134033e+00,((13:1.672269e-01,(21:1.555002e-01,9:1.937511e-01):9.797364e-02):6.342571e-01,((61:5.191006e-01,60:5.800274e-01):4.959609e-01,16:7.433208e-01):4.405388e-01):2.763810e-01):1.351024e-01,((10:8.133773e-01,(44:5.527196e-01,(54:5.532813e-01,43:3.905893e-01):2.617629e-01):6.582017e-01):9.184148e-02,(19:6.825132e-01,17:7.160474e-01):3.142168e-01):3.390688e-01):2.216288e-01,(12:1.128898e+00,26:7.505646e-01):2.234094e-01):1.120985e-01):1.089635e-01):1.732994e-01,((((46:3.066398e-01,47:1.886874e-01):2.324208e-01,53:7.530136e-01):2.534804e-01,(45:3.009932e-01,48:1.416905e-01):4.658421e-01):1.710726e-01,49:1.047557e+00):1.146216e+00):1.035273e-01):2.523488e-01):1.334420e-01,((3:8.254717e-01,(55:1.022007e+00,(5:2.866559e-02,4:5.900208e-02):6.785527e-01):2.464037e-01):4.177077e-01,(((70:2.987738e-01,67:1.442786e-01):1.999500e-01,(68:2.659570e-01,69:3.873952e-01):6.685128e-02):8.277028e-01,(29:3.335359e-02,(((27:2.070636e-01,(32:1.954557e-03,28:1.878478e-03):7.486794e-02):1.409184e-02,31:9.600578e-02):7.736512e-02,(30:2.177987e-02,33:5.992169e-02):4.908217e-02):2.356568e-02):5.696894e-01):7.419272e-01):1.836579e-01):1.577936e-01):7.952435e-01):4.881796e-01,7:5.804378e-01):1.827214e-01):1.704436e-01,1:6.653141e-02);
   tree gen.1346500 = [&U] (22:2.426914e-02,(23:1.036637e-01,(((40:3.302489e-01,(39:2.184320e-02,2:3.073628e-02):2.834784e-01):2.214666e-01,(((((58:8.176811e-03,64:9.298564e-03):5.527076e-03,(56:2.793277e-02,57:3.583210e-02):4.187107e-02):3.553150e-01,((59:6.151587e-02,65:2.580904e-01):5.262568e-02,(66:3.185601e-02,63:1.165157e-01):1.686433e-01):3.742774e-01):2.475324e-01,62:7.753484e-01):1.007041e+00,((((8:7.793063e-01,6:4.763040e-01):6.594920e-01,((25:5.548341e-01,(36:6.095421e-01,37:7.597310e-01):2.134112e-01):3.727393e-01,(38:1.056938e-01,((35:3.326213e-01,42:2.802027e-01):2.110718e-01,41:3.005323e-01):2.966729e-01):9.898767e-01):2.509256e-01):2.626750e-01,(((50:3.340050e-01,(52:2.079141e-01,51:3.563929e-01):3.253582e-02):1.460215e+00,34:1.025466e+00):3.991200e-01,(((((14:2.694865e-01,15:7.331214e-02):1.076230e-01,20:3.273402e-01):1.313730e-01,24:8.541423e-01):6.048588e-01,((12:8.462149e-01,26:8.837276e-01):2.345190e-01,(((10:8.538245e-01,((19:7.164529e-01,17:6.184881e-01):4.416403e-01,((54:5.817036e-01,44:5.621233e-01):2.711365e-01,43:4.100123e-01):7.129109e-01):1.182045e-01):2.312120e-01,(18:1.138697e+00,((13:1.755427e-01,(21:1.632328e-01,9:1.692893e-01):1.028456e-01):6.657970e-01,((61:5.449141e-01,60:6.029589e-01):5.206238e-01,16:7.802842e-01):4.624457e-01):2.901247e-01):1.434377e-01):2.205461e-01,11:9.795523e-01):8.887496e-02):1.769358e-01):5.372210e-02,((((46:3.218882e-01,47:2.104930e-01):2.827758e-01,53:8.492532e-01):1.827292e-01,(45:3.159608e-01,48:3.045216e-01):7.473541e-01):2.188308e-01,49:1.099650e+00):9.759914e-01):1.086755e-01):1.102759e-01):3.004200e-01,((3:8.665202e-01,(55:1.072829e+00,(5:3.009106e-02,4:5.163999e-02):7.122954e-01):4.930710e-01):8.345658e-02,(((70:3.136310e-01,67:1.514532e-01):9.891403e-02,(68:2.791824e-01,69:4.066594e-01):2.858918e-02):8.093900e-01,(29:3.501218e-02,(((27:2.173604e-01,31:1.132422e-01):2.697790e-02,(32:2.500784e-03,28:9.122520e-03):1.095122e-01):5.403520e-02,(30:7.461386e-02,33:6.227117e-02):1.689672e-02):3.304817e-02):4.639058e-01):1.125297e+00):3.839815e-01):1.656402e-01):8.347888e-01):5.124555e-01,7:5.582336e-01):1.918076e-01):1.789193e-01,1:6.983984e-02);
   tree gen.1347000 = [&U] (22:6.796809e-02,(23:1.126989e-01,(((40:3.590328e-01,(39:2.374702e-02,2:4.119722e-02):3.281778e-01):2.430594e-01,(((((58:1.307451e-03,64:1.010901e-02):6.008807e-03,(56:2.192842e-02,57:6.683834e-02):3.192148e-02):3.862837e-01,((59:4.237327e-02,65:2.805851e-01):5.721245e-02,(66:3.463253e-02,63:1.266710e-01):1.833420e-01):5.786185e-01):2.691069e-01,62:8.429266e-01):1.230083e+00,((((8:8.472294e-01,6:5.178179e-01):7.169722e-01,((25:6.031925e-01,(36:5.082009e-01,37:8.259480e-01):3.761603e-01):4.052266e-01,(38:1.149059e-01,((35:3.616121e-01,42:4.120401e-01):2.294684e-01,41:3.267262e-01):3.225305e-01):1.101216e+00):2.086287e-01):2.855693e-01,((((51:4.133638e-01,50:3.634705e-01):2.384274e-02,52:2.159317e-01):1.587485e+00,34:1.114844e+00):4.339067e-01,(((((10:9.282425e-01,((19:7.788978e-01,17:6.723945e-01):4.625490e-01,(44:6.111171e-01,(54:6.528510e-01,43:4.457483e-01):2.986942e-01):7.750471e-01):2.242393e-01):6.832925e-01,(18:1.237944e+00,((13:1.908427e-01,(21:1.774599e-01,9:1.877597e-01):9.511943e-02):7.238269e-01,((61:5.924080e-01,60:6.555119e-01):5.660005e-01,16:8.482926e-01):5.027517e-01):3.154115e-01):2.186697e-01):5.784116e-02,(12:9.199696e-01,26:9.607519e-01):2.549593e-01):9.221710e-02,((((14:2.420444e-01,15:8.428797e-02):1.638261e-01,20:3.558707e-01):1.197831e-01,24:8.443477e-01):6.492035e-01,11:1.064928e+00):1.867375e-01):2.097206e-01,((((46:3.499435e-01,47:2.288392e-01):3.074221e-01,53:9.232727e-01):2.048679e-01,(45:2.818270e-01,48:3.310632e-01):8.124923e-01):2.356955e-01,49:9.557109e-01):1.354442e+00):1.181474e-01):1.056182e-01):2.084017e-01,((3:9.420448e-01,(55:1.176479e+00,(5:4.285790e-02,4:8.849295e-02):7.743779e-01):4.904070e-01):9.073052e-02,((68:2.251991e-01,((70:3.354230e-01,67:1.910942e-01):8.762732e-02,69:3.279302e-01):1.551892e-01):8.800495e-01,((30:8.111709e-02,33:9.922504e-02):4.251556e-02,(((27:2.363051e-01,(32:1.806345e-03,28:9.449588e-04):1.055018e-01):3.820816e-02,31:1.231122e-01):6.460197e-02,29:3.806379e-02):2.124357e-02):5.043391e-01):9.499239e-01):4.174487e-01):1.015209e-01):1.103204e+00):4.003162e-01,7:6.068884e-01):2.085253e-01):1.945136e-01,1:9.090035e-02);
   tree gen.1347500 = [&U] ((23:1.075544e-01,((((39:2.030612e-02,2:3.764089e-02):4.382887e-01,40:1.001028e-01):2.414502e-01,((62:5.800519e-01,(((63:1.028058e-01,66:3.448727e-02):1.203883e-01,(65:2.224325e-01,59:8.113673e-02):5.934575e-02):2.990623e-01,(((56:2.606697e-02,57:1.602992e-02):3.504072e-02,64:1.867712e-03):1.935622e-02,58:1.461060e-02):4.283240e-01):1.192271e-01):1.379779e+00,((((((67:1.537241e-01,70:2.756449e-01):4.854522e-02,69:6.192702e-01):6.972294e-02,68:1.525125e-01):1.386000e+00,((30:4.127869e-02,((31:1.009789e-01,((28:1.002763e-02,32:1.686188e-02):3.525809e-02,27:1.874388e-01):4.146084e-02):1.491577e-02,29:1.093147e-01):2.673509e-02):3.106971e-02,33:1.555303e-02):4.301330e-01):9.268327e-01,(3:7.729750e-01,(55:8.708047e-01,(5:2.204372e-02,4:1.555536e-01):6.387303e-01):2.563787e-01):2.272691e-01):2.979162e-01,(((34:6.939472e-01,((51:2.964986e-01,52:2.983011e-01):8.206799e-02,50:2.047601e-01):1.487636e+00):4.950590e-01,(((38:5.602587e-02,((35:3.222474e-01,42:1.689980e-01):8.678291e-03,41:1.957420e-01):3.834052e-01):7.271121e-01,(25:4.049261e-01,(36:5.328366e-01,37:5.975004e-01):3.533027e-01):3.296548e-01):3.796486e-01,(8:3.813944e-01,6:5.277940e-01):8.444979e-01):1.001967e-01):6.625584e-02,((((48:2.788732e-01,45:1.921467e-01):4.884441e-01,(53:1.047033e+00,(47:2.057091e-01,46:1.191725e-01):4.573826e-01):2.494120e-01):4.804963e-01,49:8.337904e-01):7.893108e-01,((((9:1.045812e-01,21:7.291076e-02):9.042229e-02,13:1.460049e-01):5.556204e-01,((60:5.265467e-01,61:3.651037e-01):5.101226e-01,16:7.367526e-01):6.093471e-01):4.218685e-01,(((((54:8.447164e-01,43:2.891664e-01):2.198110e-01,44:8.072798e-01):8.330414e-01,((19:7.131418e-01,17:8.305357e-01):3.983722e-01,10:6.996914e-01):2.252574e-01):8.445965e-02,18:1.276234e+00):1.101145e-01,((12:8.418474e-01,26:1.146934e+00):2.225365e-01,((24:5.814095e-01,((14:1.634940e-01,15:1.319673e-01):1.522701e-01,20:2.597876e-01):1.376903e-01):6.038403e-01,11:1.067772e+00):2.816392e-01):1.954681e-01):1.949603e-01):1.610096e-01):1.344542e-01):2.121189e-01):8.314159e-02):1.020415e+00):3.674533e-01,7:4.792232e-01):3.200339e-01):7.463821e-02,22:6.666907e-02,1:6.651398e-02);
   tree gen.1348000 = [&U] (22:6.297297e-02,(23:7.840257e-02,(((40:2.236146e-01,(39:3.137547e-02,2:1.367105e-02):2.933981e-01):2.296873e-01,(((((57:1.428201e-02,(56:1.456882e-02,(58:4.158957e-03,64:4.447502e-03):3.668543e-02):2.316462e-02):3.826564e-01,((59:4.145662e-02,65:2.745153e-01):5.597479e-02,(66:9.555869e-02,63:1.239308e-01):1.518779e-01):3.633787e-01):3.768493e-01,62:7.156335e-01):9.032770e-01,(((8:9.181932e-01,6:5.066161e-01):6.759262e-01,((25:5.545008e-01,(36:4.972072e-01,37:7.226087e-01):3.571892e-01):3.409488e-01,(38:1.124202e-01,((35:3.537895e-01,42:1.925717e-01):1.402311e-01,41:1.703134e-01):3.155533e-01):1.077394e+00):5.535664e-01):2.793917e-01,(((((51:3.769408e-01,50:3.556077e-01):8.063858e-02,52:2.112605e-01):1.157349e+00,34:1.024383e+00):5.058256e-01,((((19:7.901100e-01,17:4.743387e-01):2.929934e-01,((44:5.978970e-01,(43:6.273618e-01,54:5.942807e-01):3.940620e-02):8.835403e-01,10:9.081621e-01):2.576239e-01):5.835743e-01,((18:1.211163e+00,((13:2.279009e-01,(21:1.177029e-01,9:1.836980e-01):1.275082e-01):5.669200e-01,((61:3.976515e-01,60:5.539548e-01):6.790082e-01,16:6.186278e-01):7.023201e-01):2.782460e-01):1.116087e-01,(12:6.973476e-01,26:9.605751e-01):3.336349e-01):2.910227e-02):1.632464e-01,((((14:2.368083e-01,15:6.337092e-02):1.752670e-01,20:3.481723e-01):3.408425e-01,24:7.369284e-01):6.242415e-01,11:1.041891e+00):1.753086e-01):3.212268e-01):1.316438e-02,((((46:2.521392e-01,47:2.238888e-01):3.007717e-01,53:9.032999e-01):4.612874e-01,(45:3.977339e-01,48:3.239015e-01):4.063773e-01):2.305968e-01,49:9.350363e-01):1.175942e+00):2.115607e-01):2.477540e-01):2.480832e-02,((3:6.354401e-01,(55:9.450875e-01,(5:4.193077e-02,4:9.184779e-02):7.674625e-01):2.789775e-01):4.877976e-01,((68:2.032874e-01,(69:3.208362e-01,(70:3.068466e-01,67:2.206648e-01):1.362435e-01):2.768592e-02):8.274793e-01,(30:3.523379e-02,(33:2.444184e-02,(((27:2.565931e-01,(32:2.611254e-03,28:4.266854e-04):4.968721e-02):7.507551e-02,31:6.292698e-02):7.235625e-02,29:3.374806e-02):7.451273e-02):1.188002e-02):5.311569e-01):9.293745e-01):5.012421e-01):1.079339e+00):3.315653e-01,7:6.156783e-01):2.665724e-01):7.731527e-02,1:7.315537e-02);
   tree gen.1348500 = [&U] ((23:8.140718e-02,(((((((49:8.794497e-01,((53:6.291514e-01,(47:2.618323e-01,46:1.130342e-01):4.511104e-01):2.764265e-01,(45:2.574016e-01,48:3.215986e-01):5.088722e-01):3.960879e-01):1.438290e+00,(11:1.120011e+00,((18:1.238347e+00,(((9:1.313827e-01,21:2.226469e-01):1.826788e-01,13:6.320371e-02):5.005879e-01,((61:5.268526e-01,60:6.024896e-01):8.047183e-01,16:9.759196e-01):4.482340e-01):5.588236e-01):1.840789e-01,(((19:6.829906e-01,17:8.676154e-01):5.512227e-01,(10:1.177150e+00,((43:8.478408e-01,54:7.573702e-01):3.169800e-02,44:1.079747e+00):9.238157e-01):1.813228e-01):2.759302e-01,(12:1.010682e+00,26:9.332982e-01):3.654622e-01):9.899151e-02):2.710345e-01):8.611848e-02):1.567659e-01,(20:3.907778e-01,((14:1.903781e-01,15:1.809816e-01):1.820412e-01,24:7.979845e-01):7.947934e-02):8.136735e-01):1.041052e-01,(((((((42:3.162875e-01,35:3.344014e-01):1.441095e-01,41:2.436412e-01):1.982705e-01,38:1.586567e-01):8.556773e-01,(25:7.118130e-01,(36:6.722875e-01,37:5.613216e-01):3.766346e-01):1.709504e-01):6.296653e-01,(8:5.447176e-01,6:6.201207e-01):1.265022e+00):4.571684e-01,((((((27:3.265729e-01,(32:1.091742e-02,28:9.922855e-03):6.176283e-02):4.884325e-02,31:1.053011e-01):4.130335e-02,29:6.904058e-02):2.596990e-02,(33:5.633003e-02,30:3.705592e-02):2.545998e-02):7.491220e-01,((67:2.104175e-01,(68:2.237540e-01,69:3.906476e-01):3.186913e-01):4.929692e-03,70:3.779181e-01):8.976796e-01):8.290451e-01,(((5:1.548223e-01,4:1.494804e-02):6.794351e-01,55:1.106835e+00):4.329151e-01,3:6.374667e-01):2.582898e-01):5.466889e-01):1.503969e-01,(34:1.556834e+00,(62:9.606767e-01,(((56:2.036005e-02,57:1.410090e-02):2.245017e-02,(58:4.931176e-03,64:2.069784e-03):5.061240e-02):6.006181e-01,((65:2.219097e-01,59:7.228867e-02):5.437679e-02,(66:3.062132e-02,63:1.126563e-01):1.195533e-01):3.648354e-01):2.770180e-01):1.123989e+00):1.204783e-01):5.450481e-02):2.542405e-01,(52:9.806649e-02,(51:3.217335e-01,50:3.946974e-01):3.191943e-02):1.549834e+00):8.941827e-01,(40:1.728940e-01,(2:4.613746e-02,39:1.374144e-02):4.361443e-01):2.927496e-01):3.865612e-01,7:6.869586e-01):2.827731e-01):1.891336e-01,22:2.168116e-02,1:1.301352e-01);
   tree gen.1349000 = [&U] (22:5.819826e-02,(23:1.632489e-01,(((40:2.066598e-01,(39:2.899653e-02,2:2.420332e-02):2.711522e-01):3.886628e-01,((((((58:5.372396e-03,64:4.110286e-03):3.988927e-02,(56:3.161815e-02,57:1.319912e-02):8.948598e-03):3.007859e-01,((59:5.449684e-02,65:2.537011e-01):5.852837e-02,(66:4.011658e-02,63:1.145342e-01):1.064052e-01):3.918321e-01):3.482760e-01,62:6.613730e-01):8.347892e-01,(((((50:3.193370e-01,51:3.483605e-01):5.903788e-02,52:1.555058e-01):1.174970e+00,34:9.775053e-01):4.227550e-01,((((((14:2.188531e-01,15:1.393834e-01):8.810671e-02,20:3.217733e-01):3.149993e-01,24:6.810533e-01):6.959145e-01,(12:6.444736e-01,26:8.877428e-01):2.716089e-01):2.803266e-01,((((13:2.106211e-01,(21:1.285472e-01,9:1.697697e-01):1.079781e-01):5.239353e-01,((61:5.321670e-01,60:5.119531e-01):6.358283e-01,16:5.717225e-01):6.490691e-01):2.678194e-01,((19:7.302027e-01,17:4.109846e-01):2.707782e-01,((44:5.525635e-01,(43:5.797943e-01,54:6.752557e-01):2.769503e-01):8.165489e-01,10:8.393039e-01):1.500896e-01):2.932227e-01):8.403133e-05,18:1.119331e+00):3.174622e-01):1.056147e-01,11:9.481088e-01):1.594726e-01):2.525036e-02,((((25:5.124577e-01,(36:4.068783e-01,37:6.678194e-01):2.141977e-01):2.081057e-01,(38:2.288290e-01,((35:3.269646e-01,42:2.711832e-01):1.339690e-01,41:2.395507e-01):1.775905e-01):9.957045e-01):3.374776e-01,((((46:2.330216e-01,47:1.535193e-01):2.675750e-01,53:1.009052e+00):1.611760e-01,(45:2.727585e-01,48:1.682985e-01):5.551627e-01):2.697250e-01,49:8.641405e-01):1.025745e+00):2.585378e-02,(8:8.869784e-01,6:3.841831e-01):9.012204e-01):1.819883e-01):2.269156e-01):4.818952e-02,((3:6.782080e-01,(55:8.734295e-01,(5:3.875152e-02,4:9.276833e-02):6.665831e-01):3.224106e-01):3.472272e-01,(((68:2.092101e-01,69:3.058316e-01):8.799947e-02,(70:1.875512e-01,67:2.039336e-01):1.016008e-01):7.889544e-01,(((((31:9.398950e-02,27:2.377954e-01):3.085950e-02,(32:3.790313e-03,28:3.220610e-03):5.125283e-02):2.051279e-02,29:3.967601e-02):1.402794e-02,30:3.256231e-02):4.983868e-02,33:1.892559e-02):4.866198e-01):7.844554e-01):4.512356e-01):9.855488e-01):3.221984e-01,7:6.082711e-01):2.705476e-01):1.274358e-01,1:6.760862e-02);
   tree gen.1349500 = [&U] (22:6.245028e-02,(23:3.549736e-02,(((40:2.217585e-01,(39:3.111505e-02,2:2.597163e-02):2.909628e-01):4.753453e-01,(((((58:1.451171e-02,64:1.136878e-02):3.198537e-02,(56:2.186097e-02,57:1.416346e-02):1.434618e-02):3.227615e-01,((59:5.847843e-02,65:2.722368e-01):6.280450e-02,(66:4.304753e-02,63:6.107404e-02):1.190382e-01):4.204597e-01):3.737214e-01,62:7.096935e-01):1.034738e+00,((((((50:3.426680e-01,51:3.738121e-01):6.335123e-02,52:1.668672e-01):1.498513e+00,34:1.048923e+00):2.196412e-01,((((((19:7.835519e-01,17:4.410115e-01):2.905615e-01,((44:5.929343e-01,(43:6.221546e-01,54:1.052798e+00):2.971846e-01):8.762067e-01,10:9.006242e-01):1.610552e-01):3.146458e-01,18:1.201111e+00):1.511013e-02,((13:2.260093e-01,(21:1.379390e-01,9:1.646005e-01):1.075123e-01):5.622145e-01,((61:5.710476e-01,60:5.493568e-01):6.822824e-01,16:9.074990e-01):6.964907e-01):2.873865e-01):3.255998e-01,11:1.017378e+00):1.224621e-03,((((14:2.348427e-01,15:1.495669e-01):9.454386e-02,20:3.452823e-01):2.018555e-01,24:7.308117e-01):6.222185e-01,(12:6.915594e-01,26:9.199922e-01):2.914529e-01):1.370176e-01):1.223067e-01):1.752046e-01,((8:9.517818e-01,6:4.122519e-01):9.913554e-01,(((25:5.498983e-01,(36:3.513613e-01,37:7.166109e-01):2.315052e-01):2.174613e-01,(38:2.455474e-01,((35:2.516093e-01,42:2.909961e-01):1.302467e-01,41:2.570525e-01):1.794089e-01):1.068452e+00):3.717655e-01,((((46:2.500464e-01,47:1.647356e-01):3.357587e-01,53:1.082774e+00):5.114268e-02,(45:2.926864e-01,48:1.516336e-01):6.097920e-01):3.464064e-01,49:9.272753e-01):1.150051e+00):1.670859e-01):1.924316e-01):1.982130e-01,((3:7.277584e-01,(55:9.372430e-01,(5:4.158274e-02,4:1.191671e-01):7.152842e-01):3.459662e-01):3.725959e-01,(((68:2.244952e-01,69:3.281759e-01):7.781473e-02,(70:1.534972e-01,67:2.188332e-01):3.285316e-01):8.465961e-01,((((31:1.008565e-01,(32:4.067237e-03,28:2.491889e-02):6.033159e-02):1.603211e-02,27:2.551689e-01):3.535263e-02,(33:9.108057e-02,30:5.079610e-02):5.552024e-02):1.505284e-02,29:1.640996e-02):5.221726e-01):6.933496e-01):4.816208e-01):5.618337e-02):1.064212e+00):3.457385e-01,7:6.527119e-01):2.903141e-01):1.367464e-01,1:5.948788e-02);
   tree gen.1350000 = [&U] (22:1.012275e-01,(23:3.613574e-02,(((40:2.026176e-01,(39:2.842938e-02,2:2.372991e-02):4.160233e-01):4.164661e-01,(((((58:6.748667e-03,64:6.148962e-03):2.769502e-02,(56:1.997405e-02,57:3.223182e-02):1.310790e-02):2.949026e-01,((59:5.343091e-02,65:2.487389e-01):5.738358e-02,(66:3.933192e-02,63:5.580248e-02):1.087635e-01):4.930694e-01):3.414639e-01,62:6.484369e-01):7.392688e-01,((((((50:3.130909e-01,51:3.000771e-01):5.788312e-02,52:1.524642e-01):1.369170e+00,34:9.583858e-01):2.006830e-01,((((((44:5.417556e-01,(43:5.684538e-01,54:9.619267e-01):2.054197e-01):8.005776e-01,(10:8.228875e-01,(19:7.159203e-01,17:4.029459e-01):4.316543e-01):2.068741e-01):2.874874e-01,18:1.127591e+00):1.162577e-01,((13:2.065015e-01,(21:1.357871e-01,9:1.503932e-01):2.005268e-01):5.211167e-01,((61:5.217581e-01,60:5.019396e-01):5.554144e-01,16:8.291690e-01):4.756109e-01):3.758060e-01):1.857220e-01,11:9.047723e-01):9.471454e-02,((((14:2.145725e-01,15:1.760247e-01):6.279639e-02,20:3.828777e-01):2.251603e-01,24:6.677323e-01):5.685122e-01,(12:6.318680e-01,26:8.924344e-01):2.530580e-01):1.819315e-01):2.507823e-01):1.981012e-01,(((((46:2.284638e-01,47:1.505166e-01):3.533033e-01,53:1.064199e+00):4.672834e-02,(45:1.883358e-01,48:2.816699e-01):5.363524e-01):5.225471e-01,49:8.472383e-01):1.075318e+00,((8:8.955773e-01,6:3.766687e-01):9.055860e-01,((25:5.024342e-01,(36:3.210338e-01,37:6.547572e-01):2.115231e-01):1.986913e-01,(38:2.243532e-01,((35:2.298919e-01,42:2.658790e-01):1.402266e-01,41:2.452424e-01):1.750579e-01):9.762291e-01):1.267172e-01):4.806500e-02):1.758220e-01):6.453292e-02,((3:7.508137e-01,(55:8.563456e-01,(5:2.065720e-02,4:1.088813e-01):6.535450e-01):3.161044e-01):2.743214e-01,(((68:2.051181e-01,69:2.998497e-01):7.109821e-02,(70:1.402482e-01,67:1.999448e-01):2.072650e-01):7.735229e-01,(((31:9.215111e-02,(27:2.331442e-01,(32:2.220630e-02,28:2.867070e-02):3.759012e-02):1.477359e-02):3.230120e-02,(33:1.079377e-01,30:6.913884e-02):5.384745e-02):1.375356e-02,29:9.342510e-03):4.771017e-01):6.335037e-01):4.613211e-01):2.587156e-01):1.247944e+00):3.158963e-01,7:5.963736e-01):2.652558e-01):1.528384e-01,1:4.781892e-02);
   tree gen.1350500 = [&U] (22:9.620372e-02,(23:3.841062e-02,(((40:2.153731e-01,(39:3.021911e-02,2:1.124384e-02):4.422136e-01):4.426842e-01,(((((58:5.340063e-03,64:6.536062e-03):3.104957e-02,(56:1.306880e-02,57:3.426094e-02):2.198706e-02):3.134679e-01,((59:5.679459e-02,65:2.643979e-01):6.099610e-02,(66:4.180801e-02,63:1.221786e-01):1.076613e-01):5.241100e-01):1.405784e-01,62:6.892584e-01):7.858085e-01,((((((50:3.328012e-01,51:3.445052e-01):7.975337e-02,52:1.620624e-01):1.455364e+00,34:7.990365e-01):2.133168e-01,((((44:5.758612e-01,(43:6.042401e-01,54:7.292534e-01):2.183516e-01):8.977306e-01,(10:8.746914e-01,(19:9.859533e-01,17:6.961575e-01):2.839464e-01):1.982017e-01):3.235960e-01,(18:1.198577e+00,((13:2.195015e-01,(21:1.297774e-01,9:2.393955e-01):1.317320e-01):5.539229e-01,((61:5.546047e-01,60:5.335385e-01):5.903798e-01,16:8.813683e-01):2.555895e-01):3.958531e-01):1.186328e-01):1.974139e-01,(((((14:2.135344e-01,15:1.871061e-01):8.806780e-02,20:4.069813e-01):2.356275e-01,24:7.097685e-01):6.053596e-01,11:9.617311e-01):1.818109e-01,(12:6.821066e-01,26:9.486165e-01):3.155970e-01):1.021052e-01):2.665700e-01):1.552677e-01,(((25:5.340644e-01,(36:3.569076e-01,37:6.959766e-01):2.515301e-01):2.111997e-01,(38:9.623036e-02,((35:2.443644e-01,42:2.826170e-01):1.245448e-01,41:2.606813e-01):2.799234e-01):1.037686e+00):4.768474e-01,((8:9.519572e-01,6:4.331947e-01):9.625961e-01,((((46:2.428465e-01,47:1.599921e-01):3.755451e-01,53:1.131195e+00):9.377855e-02,(45:2.001922e-01,48:2.994021e-01):5.047496e-01):4.316304e-01,49:8.284698e-01):1.143013e+00):1.547616e-01):2.282361e-01):9.743630e-02,((3:7.980802e-01,(55:9.102558e-01,(5:1.940880e-02,4:1.157358e-01):6.946881e-01):3.360044e-01):2.915910e-01,(((68:2.170440e-01,69:3.060880e-01):3.027927e-02,(70:1.490773e-01,67:2.125321e-01):2.203131e-01):1.027662e+00,(((31:9.795237e-02,(27:2.470023e-01,(32:2.360427e-02,28:1.291677e-03):3.897135e-02):2.130489e-02):2.700398e-02,(33:1.147327e-01,30:4.965207e-02):7.048159e-02):1.527536e-02,29:4.077515e-02):5.071371e-01):6.733851e-01):4.272915e-01):2.750028e-01):1.326507e+00):3.724873e-01,7:6.339176e-01):3.689571e-01):1.624602e-01,1:6.163224e-02);
   tree gen.1351000 = [&U] (((7:5.229752e-01,(((62:7.483513e-01,(((57:3.473218e-02,56:1.861551e-02):1.269529e-02,(64:1.042060e-02,58:5.076939e-03):2.388794e-02):5.308093e-01,((63:7.980365e-02,66:5.261745e-02):1.065413e-01,(65:2.689605e-01,59:5.307450e-02):4.628436e-02):2.343531e-01):1.649621e-01):9.409133e-01,((((8:6.301984e-01,6:4.480029e-01):1.002397e+00,((49:1.001009e+00,((53:1.043162e+00,(46:2.997906e-01,47:1.872995e-01):3.199936e-01):1.746636e-01,(45:1.719741e-01,48:3.794466e-01):5.592885e-01):2.840420e-01):1.004371e+00,((((42:2.619719e-01,35:2.740691e-01):2.280808e-01,41:1.444378e-01):2.292330e-01,38:7.155547e-02):7.887459e-01,(25:6.461444e-01,(36:5.189058e-01,37:6.037224e-01):1.523921e-01):3.144269e-01):2.658140e-01):6.600550e-02):2.277064e-01,(((51:3.030669e-01,(52:2.177839e-01,50:3.091994e-01):4.845971e-02):1.558850e+00,34:1.148792e+00):2.143413e-01,(((((60:5.479077e-01,61:5.568156e-01):5.827282e-01,16:1.029032e+00):8.022934e-01,(9:7.249492e-02,(21:1.513214e-01,13:2.639970e-01):4.978546e-02):4.502265e-01):4.261715e-01,18:1.161763e+00):3.722739e-01,((10:8.671895e-01,((19:6.500097e-01,17:4.830991e-01):4.669756e-01,(54:3.451452e-01,(44:7.493981e-01,43:6.188991e-01):1.864404e-02):5.423657e-01):8.701623e-02):3.775234e-01,((11:1.009237e+00,(24:6.783984e-01,(20:3.655272e-01,(15:1.443464e-01,14:2.782220e-01):6.716188e-02):1.107001e-01):6.531615e-01):9.550518e-02,(26:7.354711e-01,12:9.647933e-01):1.932969e-01):2.277387e-01):1.281441e-01):1.544296e-01):1.162871e-01):2.345716e-01,((((68:1.744600e-01,(70:4.588898e-01,67:2.766000e-01):1.675288e-01):6.307624e-02,69:2.577686e-01):1.088235e+00,((30:3.925693e-02,33:3.589509e-02):3.115684e-04,(((32:1.853616e-04,28:2.578789e-03):7.246280e-02,(27:2.169771e-01,31:1.197105e-01):3.415505e-02):4.270803e-02,29:3.120745e-02):2.013362e-02):4.907336e-01):9.490378e-01,(3:4.990023e-01,((4:6.032365e-02,5:4.119660e-02):7.343115e-01,55:8.868183e-01):4.009398e-01):2.655735e-01):2.329148e-01):1.910901e-01):7.626491e-01,((2:5.765475e-02,39:3.702044e-02):2.320433e-01,40:3.445930e-01):4.196155e-01):2.150888e-01):2.203409e-01,23:9.330992e-02):1.263841e-01,22:2.482057e-02,1:7.460827e-02);
   tree gen.1351500 = [&U] (22:3.926158e-02,(23:7.249430e-02,(((40:2.212591e-01,(39:1.520709e-02,2:1.920501e-02):4.916174e-01):4.547823e-01,((((((52:1.639877e-01,(51:2.614963e-01,50:3.525169e-01):4.684858e-02):1.495138e+00,34:8.208733e-01):3.777208e-01,(((((14:2.193701e-01,15:2.447819e-01):7.182798e-02,20:3.166004e-01):3.488024e-01,24:7.291657e-01):6.219034e-01,11:8.495855e-01):5.320268e-02,((12:7.007479e-01,26:9.745411e-01):3.242219e-01,(((13:9.981137e-02,(21:8.208904e-02,9:2.459379e-01):9.669959e-02):5.690610e-01,((61:3.627322e-01,60:5.496701e-01):8.356698e-01,16:1.240637e+00):3.849318e-01):4.203326e-01,(18:1.190330e+00,(((44:5.915988e-01,(43:6.207533e-01,54:7.491831e-01):2.243189e-01):9.047474e-01,(19:1.027303e+00,17:4.158184e-01):3.441650e-01):1.288008e-01,10:9.420525e-01):5.337800e-01):8.789675e-02):2.381101e-01):1.048956e-01):2.738551e-01):1.236721e-01,((8:6.663851e-01,6:4.800725e-01):7.800194e-01,(((25:6.165432e-01,(36:3.666615e-01,37:7.149969e-01):2.584041e-01):2.244269e-01,(38:9.886023e-02,((35:2.510426e-01,42:2.903407e-01):1.279485e-01,41:2.698585e-01):2.875734e-01):7.959517e-01):4.364337e-01,((((46:1.889821e-01,47:2.299868e-01):3.068058e-01,53:6.913678e-01):2.130850e-01,(45:2.056632e-01,48:3.075844e-01):5.185439e-01):4.039940e-01,49:8.511110e-01):8.684943e-01):1.420675e-01):2.568812e-01):1.659249e-01,((((58:8.980228e-03,64:9.445502e-03):2.397155e-02,(56:1.171936e-02,57:2.892604e-02):1.001694e-02):3.303918e-01,((59:6.746012e-02,65:2.536393e-01):1.429797e-01,(66:6.015945e-02,63:8.470786e-02):9.532569e-02):5.384333e-01):1.512426e-01,62:7.080951e-01):8.526304e-01):1.711225e-01,((3:8.198908e-01,(55:9.351321e-01,(5:1.993922e-02,4:9.462883e-02):7.136732e-01):3.451870e-01):2.327144e-01,(((68:7.424255e-02,69:4.095623e-01):1.495887e-01,(70:4.270749e-01,67:2.183403e-01):1.586915e-01):9.608962e-01,(((31:1.006293e-01,((32:4.128523e-04,28:7.917981e-04):4.439285e-02,27:2.537526e-01):7.116433e-03):6.153025e-02,29:4.188949e-02):5.698965e-03,(33:1.178683e-01,30:4.801491e-02):1.890156e-02):9.220202e-01):7.407428e-01):3.755035e-01):1.362759e+00):2.975405e-01,7:4.593422e-01):2.878766e-01):2.392040e-01,1:4.778266e-02);
   tree gen.1352000 = [&U] ((23:7.828918e-02,(7:6.015660e-01,(((2:4.147125e-02,39:3.456253e-02):3.390338e-01,40:1.844765e-01):4.589863e-01,((((((24:1.087472e+00,(20:2.848911e-01,(14:2.298420e-01,15:1.590627e-01):1.159102e-01):1.677496e-01):1.158475e+00,11:1.454895e+00):9.804159e-02,(((((21:1.907222e-01,9:1.906543e-01):1.634482e-01,13:2.035825e-01):5.204103e-01,((60:5.055010e-01,61:4.597925e-01):7.274752e-01,16:9.186239e-01):4.106611e-01):6.168676e-01,(26:1.090537e+00,12:9.193279e-01):1.912819e-01):1.330926e-01,(18:1.269333e+00,((10:1.004615e+00,((43:9.657558e-01,44:5.192695e-01):5.079438e-01,54:1.252142e+00):6.347464e-01):2.626674e-01,(19:7.235026e-01,17:5.930969e-01):4.413277e-01):3.065712e-01):2.551397e-01):4.484941e-02):4.049476e-01,((52:1.849813e-01,(50:3.913260e-01,51:3.132231e-01):1.922402e-02):1.858602e+00,34:9.235189e-01):2.657321e-01):2.769765e-02,((((25:6.043606e-01,(36:5.559125e-01,37:5.869912e-01):1.515690e-01):2.187041e-01,((41:2.647569e-01,(35:2.140161e-01,42:4.211977e-01):9.427594e-02):3.151309e-01,38:1.414477e-01):5.889778e-01):5.449696e-01,(6:9.180774e-01,8:5.289568e-01):8.225705e-01):1.901237e-01,(((53:1.046793e+00,(47:3.724713e-01,46:1.038766e-01):3.637201e-01):1.546593e-01,(48:2.917660e-01,45:1.912162e-01):4.310774e-01):2.028717e-01,49:1.222166e+00):6.857801e-01):1.624308e-01):1.051928e-01,((62:6.839623e-01,(((65:2.829063e-01,59:1.232183e-01):7.826378e-02,(63:1.023251e-01,66:7.385563e-02):1.624781e-01):3.327760e-01,((57:1.749124e-02,56:3.596553e-02):1.780890e-02,(64:6.754356e-04,58:5.007768e-03):3.421370e-02):3.978880e-01):2.439543e-01):8.491893e-01,(((4:2.618033e-02,5:8.254630e-02):4.758906e-01,55:1.137503e+00):5.552607e-01,(((33:1.829716e-02,(30:4.275195e-02,(29:3.566400e-02,((27:2.280811e-01,(28:1.144711e-03,32:1.927804e-04):7.798708e-02):1.191066e-02,31:1.883851e-01):6.377771e-02):3.408114e-02):8.078228e-02):6.695270e-01,((67:1.780720e-01,70:1.552980e-01):9.613193e-02,(68:3.352975e-01,69:4.700157e-01):1.025823e-01):8.382563e-01):8.349206e-01,3:7.279565e-01):9.648061e-02):4.810528e-01):7.544437e-04):7.869132e-01):4.688850e-01):2.237881e-01):1.127518e-01,22:2.908420e-02,1:1.346129e-01);
   tree gen.1352500 = [&U] (((7:4.299019e-01,(((62:5.851655e-01,(((57:3.377649e-02,56:1.053247e-02):1.412429e-02,(64:4.200870e-04,58:9.132948e-03):7.537250e-03):5.162036e-01,((63:7.647925e-02,66:3.128920e-02):1.652462e-01,(65:2.401878e-01,59:3.079239e-02):3.879375e-02):3.870566e-01):4.236158e-01):7.998732e-01,((((8:1.133664e+00,6:2.729442e-01):1.365655e+00,(((((42:3.347964e-01,35:3.310879e-01):6.362413e-02,41:1.404635e-01):2.229254e-01,38:2.276693e-01):7.670428e-01,(25:6.497430e-01,(36:5.046276e-01,37:5.496523e-01):1.005366e-01):2.387708e-01):2.975036e-01,(49:1.172574e+00,((53:7.619161e-01,(46:2.471024e-01,47:1.821458e-01):4.147184e-01):2.798490e-01,(45:3.017060e-01,48:2.089188e-01):4.052135e-01):4.305997e-01):9.767350e-01):4.081680e-01):5.341084e-04,((((51:3.165511e-01,50:2.060892e-01):1.449002e-01,52:9.499843e-02):1.277315e+00,34:1.218390e+00):3.461046e-01,(((10:8.790899e-01,((44:8.151122e-01,43:4.974171e-01):1.022875e-01,54:4.891230e-01):5.453082e-01):8.268334e-02,(19:7.734568e-01,17:5.359073e-01):2.719952e-01):4.010065e-01,(((((60:5.328315e-01,61:5.414942e-01):5.920728e-01,16:1.000717e+00):2.637859e-01,(13:2.086722e-01,(21:1.718550e-01,9:1.747910e-01):3.600811e-02):4.433477e-01):4.591355e-01,18:1.117930e+00):3.554679e-01,((11:8.998180e-01,(24:8.397299e-01,(20:3.554694e-01,(15:1.443256e-01,14:1.895162e-01):1.788140e-01):1.374348e-01):6.056265e-01):2.418377e-02,(26:7.152339e-01,12:9.382460e-01):1.867008e-01):1.111839e-01):6.058980e-02):4.770062e-01):9.607800e-02):3.226574e-02,((((68:1.696595e-01,69:2.662880e-01):3.959006e-03,(70:1.782904e-01,67:1.343719e-01):2.011523e-01):1.338238e+00,(((30:6.800139e-02,33:3.280592e-02):2.611985e-02,(((32:6.826289e-03,28:8.840832e-03):5.393655e-02,27:1.869324e-01):1.629631e-02,31:8.596370e-02):6.929622e-02):2.093916e-02,29:2.114209e-02):5.972651e-01):7.250435e-01,(3:5.457841e-01,((4:5.866379e-02,5:7.471750e-02):6.658824e-01,55:8.709383e-01):4.240417e-01):3.092879e-01):2.973269e-01):2.344434e-01):6.011035e-01,((2:2.387428e-02,39:3.600178e-02):2.569934e-01,40:2.420377e-01):4.080694e-01):2.091705e-01):2.353139e-01,23:9.074241e-02):1.229065e-01,22:7.054587e-02,1:7.255535e-02);
   tree gen.1353000 = [&U] (((7:5.637916e-01,(((62:5.410199e-01,(((57:3.551997e-02,56:1.148432e-02):1.422674e-02,(58:1.162609e-02,64:5.601369e-03):3.543933e-03):2.974130e-01,((63:8.339095e-02,66:3.187078e-02):1.801800e-01,(65:2.618945e-01,59:3.357521e-02):2.187064e-02):3.794078e-01):4.005508e-01):1.125289e+00,(((8:1.236118e+00,6:4.277533e-01):1.205261e+00,(((((51:3.451590e-01,50:2.247142e-01):1.579954e-01,52:1.035838e-01):1.392750e+00,34:1.328500e+00):3.773833e-01,(((((60:5.809854e-01,61:5.904310e-01):5.386673e-01,16:1.091155e+00):7.811733e-01,(21:2.139921e-01,(9:1.970220e-01,13:2.682949e-01):1.430284e-02):4.834145e-01):2.187212e-01,18:1.218961e+00):3.875928e-01,(((10:9.585364e-01,(44:8.585909e-01,(54:6.511695e-01,43:5.917381e-01):2.312084e-01):5.945896e-01):9.015573e-02,(19:8.049960e-01,17:5.569331e-01):3.907879e-01):3.821466e-01,((11:9.811377e-01,(24:9.156193e-01,(20:3.875944e-01,(15:1.573688e-01,14:2.066435e-01):1.615113e-01):1.288631e-01):8.194720e-01):2.638571e-01,(26:7.798721e-01,12:1.023039e+00):2.035736e-01):1.033439e-02):2.847210e-02):5.562189e-01):1.044817e-01,(((((42:3.650531e-01,35:3.610095e-01):6.910189e-02,41:1.593270e-01):1.956111e-01,38:2.482446e-01):8.363632e-01,(25:7.084626e-01,(36:5.800486e-01,37:6.479116e-01):1.809822e-01):2.603494e-01):3.243900e-01,(49:1.278544e+00,((53:8.307732e-01,(46:1.652087e-01,47:1.986069e-01):4.521980e-01):2.171470e-01,(45:3.289722e-01,48:2.277996e-01):4.418340e-01):1.893156e-01):1.065006e+00):4.259770e-01):5.045048e-02):2.610428e-01,(((69:2.796409e-01,(68:1.735248e-01,(70:1.944031e-01,67:1.465155e-01):2.072196e-01):4.093173e-02):6.388727e-01,(((29:2.305277e-02,(27:2.038261e-01,(31:9.373254e-02,(32:7.443205e-03,28:9.639809e-03):9.438948e-02):2.219739e-02):7.729517e-02):7.464070e-02,30:7.515795e-02):2.711937e-02,33:3.577071e-02):5.827042e-01):7.905683e-01,(3:7.715661e-01,((4:5.189623e-02,5:8.146999e-02):7.260605e-01,55:9.496481e-01):4.623638e-01):2.572555e-01):3.241974e-01):3.960592e-01):6.112331e-01,((2:4.599836e-02,39:3.925539e-02):2.802188e-01,40:2.639115e-01):4.449480e-01):2.280739e-01):3.012701e-01,23:1.062529e-01):1.093675e-01,22:5.056673e-02,1:1.203561e-01);
   tree gen.1353500 = [&U] ((23:1.198028e-01,(7:5.633344e-01,(((2:5.888723e-02,39:8.261984e-03):4.468063e-01,40:1.589612e-01):4.494030e-01,((((((29:7.575257e-02,((27:1.656581e-01,31:6.966747e-02):2.654344e-02,(28:5.822669e-03,32:2.802464e-03):7.440804e-02):4.541417e-02):4.631038e-02,33:5.380480e-02):2.137144e-02,30:5.687084e-03):3.426643e-01,(((67:1.760471e-01,70:3.052257e-01):8.877238e-02,68:2.108634e-01):1.248997e-01,69:4.401447e-01):9.580676e-01):8.921829e-01,(((4:8.157443e-02,5:3.564594e-02):7.105950e-01,55:1.065211e+00):3.726139e-01,3:6.027520e-01):1.796517e-01):3.292461e-01,((((6:4.943112e-01,8:4.861680e-01):9.598260e-01,((25:5.659515e-01,(36:5.205824e-01,37:5.496860e-01):1.282364e-01):2.045711e-01,((41:1.384265e-01,(35:2.004147e-01,42:3.172667e-01):1.336069e-01):2.131013e-01,38:1.009928e-01):5.515463e-01):5.144327e-01):5.711671e-02,((((26:1.021230e+00,12:7.101097e-01):2.658233e-01,((((21:5.060504e-02,9:3.764107e-01):8.211563e-02,13:1.906442e-01):2.760262e-01,((60:4.008591e-01,61:4.305712e-01):6.812417e-01,16:9.244949e-01):6.032686e-01):4.430403e-01,(18:1.151687e+00,((10:1.116165e+00,(19:6.775216e-01,17:5.554036e-01):4.132798e-01):8.388819e-03,((43:1.004230e+00,54:6.313298e-01):1.729023e-01,44:7.153260e-01):1.015658e+00):2.870876e-01):1.824234e-01):2.031323e-01):5.508920e-02,(((24:9.923804e-01,(14:2.051717e-01,15:1.489537e-01):1.541424e-01):1.836021e-01,20:2.699238e-01):6.568141e-01,11:1.031735e+00):2.127471e-01):2.506219e-01,((((51:3.680728e-01,50:3.663310e-01):2.486147e-02,52:1.681991e-01):1.430862e+00,34:1.292454e+00):1.179476e-01,((48:2.732233e-01,45:2.243796e-01):4.437679e-01,(49:1.144494e+00,(53:9.802654e-01,(47:3.487995e-01,46:1.537980e-01):4.258340e-01):1.868175e-01):1.937648e-01):1.102444e+00):1.312829e-01):2.247989e-01):3.032477e-01,(62:6.404942e-01,(((65:2.649267e-01,59:1.431246e-01):2.398349e-02,(63:9.582202e-02,66:7.223703e-02):1.678558e-01):3.621353e-01,((57:7.958053e-02,56:1.755786e-02):1.767731e-02,(64:5.735234e-03,58:1.595797e-03):2.544685e-02):4.368777e-01):3.453289e-01):8.297146e-01):1.939506e-02):8.676042e-01):3.204316e-01):1.659020e-01):1.701028e-01,22:3.939660e-02,1:8.881590e-02);
   tree gen.1354000 = [&U] (((7:5.524888e-01,(((62:5.301736e-01,(((57:3.570188e-02,56:1.125409e-02):1.266903e-02,(64:1.514779e-02,58:5.716477e-03):1.811812e-02):4.948951e-01,((63:8.171915e-02,66:1.692970e-02):1.765678e-01,(65:1.979354e-01,59:3.290210e-02):1.023986e-02):1.957475e-01):2.099328e-01):8.167438e-01,((((8:1.209694e+00,6:4.191778e-01):1.216492e+00,((((42:3.577346e-01,35:3.537720e-01):7.182525e-02,41:1.561328e-01):1.916895e-01,38:1.092770e-01):8.195959e-01,(25:5.883136e-01,(36:5.839851e-01,37:6.274677e-01):9.020011e-02):3.363539e-01):3.226958e-01):1.459896e-01,((49:9.420461e-01,((53:8.141180e-01,(46:1.618966e-01,47:1.946253e-01):4.431324e-01):1.185789e-01,(45:2.346049e-01,48:2.223422e-01):4.329762e-01):4.779589e-01):8.262120e-01,(((50:1.796073e-01,(51:3.324297e-01,52:1.871980e-01):1.498000e-01):1.666684e+00,34:1.331495e+00):1.489573e-01,((18:1.101410e+00,(((60:5.693379e-01,61:3.348521e-01):4.325800e-01,16:1.069280e+00):7.020887e-01,((21:1.649224e-01,9:1.930721e-01):7.401481e-02,13:1.134680e-01):4.233908e-01):3.159259e-01):2.838921e-01,(((26:6.819985e-01,12:9.018451e-01):2.324970e-01,((24:9.603424e-01,(20:2.331767e-01,(15:1.619174e-01,14:2.201750e-01):1.942350e-01):6.944117e-02):7.111862e-01,11:9.614681e-01):2.643731e-01):7.826138e-02,((10:1.003248e+00,((43:7.383385e-01,44:7.806634e-01):3.980863e-02,54:6.522558e-01):5.599527e-01):9.818754e-02,(19:7.888576e-01,17:5.457678e-01):3.750389e-01):3.615110e-01):7.536292e-02):1.099287e-01):1.020449e-02):1.286954e-01):2.478741e-01,((((68:1.553057e-01,69:2.740347e-01):7.464535e-02,(70:1.183374e-01,67:1.435782e-01):1.813714e-01):6.260647e-01,((((32:9.448593e-03,28:7.686046e-03):8.666479e-02,(31:8.921458e-02,27:1.997071e-01):3.775028e-02):4.427181e-02,29:5.086150e-02):5.421302e-04,(33:7.831637e-02,30:4.699201e-02):1.785317e-02):7.796321e-01):7.747191e-01,(3:4.937404e-01,((4:1.567239e-02,5:1.275816e-01):7.368683e-01,55:6.341915e-01):4.674911e-01):2.474390e-01):2.983098e-01):2.489163e-01):8.316230e-01,((2:4.507620e-02,39:3.846841e-02):3.876538e-01,40:2.586207e-01):3.798505e-01):2.613048e-01):3.481409e-01,23:1.041228e-01):1.384245e-01,22:5.961859e-02,1:8.640354e-02);
   tree gen.1354500 = [&U] (((7:5.388017e-01,(((62:5.170393e-01,(((57:7.322353e-02,56:1.564446e-02):6.306132e-03,(64:1.477253e-02,58:3.707433e-03):1.940901e-02):4.826348e-01,(((63:7.969468e-02,66:2.125845e-02):1.566015e-01,65:1.930319e-01):9.765283e-03,59:2.823199e-02):3.599198e-01):2.047320e-01):7.965102e-01,(((8:1.179725e+00,6:4.087933e-01):1.186356e+00,(((((42:3.488722e-01,35:3.205979e-01):1.257776e-01,41:2.097476e-01):1.869407e-01,38:1.065698e-01):7.992917e-01,(25:5.737390e-01,(36:3.970413e-01,37:6.119231e-01):2.549919e-01):3.280212e-01):3.147015e-01,(((49:9.187084e-01,((53:7.939494e-01,(46:1.578859e-01,47:1.898038e-01):2.765018e-01):6.081337e-02,(45:2.287930e-01,48:2.168340e-01):4.222499e-01):4.661182e-01):8.057438e-01,(34:1.025602e+00,((51:3.241943e-01,52:1.486837e-01):4.575871e-02,50:2.655956e-01):1.625395e+00):9.527818e-02):1.116241e-01,(((24:9.365513e-01,(20:2.794498e-01,(15:1.579062e-01,14:2.147205e-01):1.844955e-01):1.702048e-01):5.861554e-01,11:9.376492e-01):2.648586e-01,((26:9.206888e-01,12:8.795033e-01):2.181038e-01,((18:1.074125e+00,(((60:5.552334e-01,61:3.265567e-01):4.969435e-01,16:1.042790e+00):6.015993e-01,((21:1.608367e-01,9:1.882890e-01):1.265291e-01,13:1.004619e-01):4.129019e-01):3.080993e-01):2.268462e-02,((10:9.783937e-01,((43:7.200472e-01,44:7.613236e-01):8.862602e-02,54:6.360971e-01):5.773713e-01):1.816749e-01,(19:7.693149e-01,17:5.322472e-01):3.657479e-01):2.669464e-01):3.072948e-01):1.089488e-01):9.417904e-02):1.102373e-01):2.656061e-01):1.658752e-01,((((68:1.323834e-01,69:4.613228e-01):7.279613e-02,(70:3.333726e-01,67:1.400213e-01):1.892740e-01):6.105549e-01,(((31:1.051483e-01,((32:7.394792e-03,28:1.902182e-03):8.451996e-02,27:1.947597e-01):1.727204e-02):1.967270e-02,(33:3.428392e-02,30:4.582785e-02):1.779894e-02):1.227559e-02,29:4.820834e-02):7.830780e-01):8.799782e-01,(3:4.815088e-01,((4:1.331600e-02,5:1.244210e-01):7.186135e-01,55:8.158489e-01):2.644582e-01):2.413091e-01):1.333578e-01):3.628466e-01):8.110208e-01,((2:4.395950e-02,39:2.172940e-02):4.114252e-01,40:2.522137e-01):3.704402e-01):2.548314e-01):3.395162e-01,23:9.973000e-02):1.349953e-01,22:7.062187e-02,1:8.426302e-02);
   tree gen.1355000 = [&U] (22:8.608677e-02,(23:8.333362e-02,(7:4.603848e-01,(((2:2.451031e-02,39:2.606810e-02):2.254220e-01,40:3.496387e-01):3.904892e-01,((62:6.552185e-01,(((65:2.020713e-01,59:8.228927e-02):6.192075e-02,(66:8.154072e-02,63:7.028052e-02):1.184894e-01):4.445432e-01,((58:5.046556e-03,64:9.896467e-05):1.116370e-02,(56:3.344216e-02,57:2.235783e-02):2.936284e-02):2.559049e-01):3.174037e-01):8.637585e-01,((((29:5.346384e-02,((((32:1.373588e-03,28:6.066863e-03):3.433331e-02,27:2.477049e-01):7.857483e-02,31:1.059931e-01):3.169334e-02,(33:6.603247e-02,30:9.895016e-02):3.597336e-02):1.318831e-02):4.134702e-01,((69:4.055921e-01,68:1.983629e-01):8.300008e-02,(70:1.900597e-01,67:2.620811e-01):8.221381e-02):1.109191e+00):1.213943e+00,(3:4.072257e-01,((4:8.525347e-02,5:4.321461e-02):7.321705e-01,55:7.925710e-01):5.146390e-01):2.740182e-01):3.031407e-01,((((((41:2.434587e-01,(35:3.313304e-01,42:1.929207e-01):8.581175e-02):2.325833e-01,38:8.641124e-02):6.238600e-01,(25:5.263053e-01,(37:7.399423e-01,36:3.487463e-01):2.233128e-01):2.028923e-01):3.104363e-01,(49:7.530458e-01,((53:8.392833e-01,(46:1.596378e-01,47:1.608670e-01):3.903935e-01):1.867271e-01,(48:4.250996e-01,45:2.320624e-01):4.060877e-01):4.771474e-01):7.852787e-01):1.177712e-01,(6:4.338881e-01,8:7.154149e-01):8.545183e-01):1.197623e-01,((((((24:6.684355e-01,(20:3.253922e-01,(15:1.109077e-01,14:2.117704e-01):9.787997e-02):2.390713e-01):6.986857e-01,11:7.677291e-01):2.230865e-01,(12:1.015595e+00,26:6.895355e-01):2.012524e-01):1.082484e-01,((19:6.614437e-01,17:6.328559e-01):3.662040e-01,((54:5.332916e-01,(44:6.857579e-01,43:8.060359e-01):1.850400e-01):9.218048e-01,10:8.981495e-01):1.368847e-01):3.109773e-01):2.235296e-01,(18:1.079747e+00,((16:8.616463e-01,(60:5.483603e-01,61:4.522126e-01):3.589599e-01):5.456442e-01,((21:1.988888e-01,9:1.654672e-01):7.998754e-02,13:1.462200e-01):5.418947e-01):3.653355e-01):9.922608e-02):1.884341e-01,(34:7.349119e-01,(50:2.459271e-01,(52:2.326760e-01,51:3.041001e-01):1.326430e-01):1.406224e+00):3.387501e-01):7.139993e-02):2.829495e-01):2.547874e-01):9.782226e-01):4.169849e-01):2.803308e-01):1.122492e-01,1:4.065415e-02);
   tree gen.1355500 = [&U] (22:2.614359e-02,(23:8.852415e-02,(7:4.890604e-01,(((2:2.603696e-02,39:2.769178e-02):2.394627e-01,40:4.441170e-01):4.148113e-01,((62:6.960296e-01,(((65:2.146575e-01,59:8.741476e-02):6.577756e-02,(66:8.661958e-02,63:7.465803e-02):1.905337e-01):4.722322e-01,((58:4.536522e-03,64:2.861372e-04):2.053894e-02,(56:3.591571e-02,57:3.930378e-02):2.918157e-02):4.437803e-01):4.315600e-02):9.175587e-01,(((((29:5.679390e-02,(((32:1.459144e-03,28:6.444745e-03):3.647180e-02,27:2.631335e-01):8.346895e-02,31:7.053020e-02):3.366740e-02):4.356541e-03,(33:6.747088e-02,30:1.051134e-01):4.142476e-02):1.238685e+00,((69:3.505057e-01,68:1.511579e-01):8.816984e-02,(70:2.287827e-01,67:2.784052e-01):1.655489e-01):1.178278e+00):4.006539e-01,(3:6.069308e-01,((4:9.056359e-02,5:4.590628e-02):7.777747e-01,55:8.419372e-01):5.466940e-01):2.910858e-01):3.220222e-01,((((((41:2.035759e-01,(35:2.358308e-01,42:2.049370e-01):9.115664e-02):3.484901e-01,38:1.493737e-01):6.627179e-01,(25:5.590868e-01,(37:7.860305e-01,36:3.704684e-01):2.372221e-01):2.155296e-01):5.173776e-01,(6:3.995188e-01,8:7.599754e-01):1.163726e+00):5.254315e-02,(49:7.999502e-01,((53:8.915591e-01,(46:3.168440e-01,47:1.708868e-01):2.346464e-01):1.983576e-01,(48:4.515775e-01,45:2.585603e-01):5.506979e-01):3.374639e-01):8.989200e-01):3.772735e-01,((((((24:7.100699e-01,(20:3.456596e-01,(15:1.178157e-01,14:2.249608e-01):1.039765e-01):2.172451e-01):7.422042e-01,11:8.320375e-01):1.876746e-01,(12:1.078852e+00,26:6.757456e-01):1.827621e-01):2.773368e-01,(((54:8.888835e-01,(44:9.565773e-01,43:8.562408e-01):7.687524e-02):8.134410e-01,10:9.378698e-01):1.512133e-01,(19:7.026425e-01,17:6.722741e-01):3.890134e-01):3.303469e-01):3.487391e-01,(18:1.147000e+00,((16:5.458430e-01,(60:5.825156e-01,61:4.803793e-01):6.748664e-01):5.796303e-01,((21:2.112768e-01,9:1.757735e-01):8.410549e-02,13:1.553275e-01):5.756472e-01):1.578239e-01):1.861368e-01):2.401196e-01,(34:7.806868e-01,((52:2.907389e-01,50:2.386587e-01):7.143784e-02,51:3.289253e-01):1.454801e+00):3.452109e-01):1.966227e-01):3.097224e-01):2.706571e-01):1.039152e+00):4.429573e-01):2.977915e-01):1.192408e-01,1:1.024800e-01);
   tree gen.1356000 = [&U] ((23:4.980405e-02,(7:5.598746e-01,(((2:4.501618e-02,39:1.416204e-02):4.283245e-01,40:1.579850e-01):4.347483e-01,(((((4:5.981159e-02,5:4.222885e-02):6.310925e-01,55:1.058669e+00):6.462130e-01,3:5.990502e-01):3.776762e-01,((((6:5.152633e-01,8:5.401964e-01):1.137362e+00,((25:6.170172e-01,(36:5.720607e-01,37:5.933820e-01):2.296710e-01):3.430692e-01,((41:1.375763e-01,(35:1.971229e-01,42:2.878377e-01):1.197688e-01):2.071819e-01,38:9.294346e-02):6.484199e-01):6.696056e-01):4.156018e-02,((((52:2.532383e-01,(51:3.066002e-01,50:3.640716e-01):5.500626e-02):1.343426e+00,34:8.593575e-01):6.464162e-01,(((53:8.702189e-01,(47:2.554147e-01,46:9.972543e-02):4.835425e-01):8.758058e-02,(48:2.492477e-01,45:1.821857e-01):4.919597e-01):3.033707e-01,49:8.101307e-01):8.127213e-01):6.647584e-02,(((26:8.383608e-01,12:1.324793e+00):3.325781e-01,(((20:2.639563e-01,((14:2.071347e-01,15:1.554946e-01):8.960709e-02,24:7.542966e-01):7.362902e-02):4.897847e-01,11:9.564477e-01):1.676411e-01,(((13:1.936216e-01,(21:1.540515e-01,9:2.306779e-01):2.512276e-02):6.703140e-01,((60:3.638173e-01,61:5.282134e-01):6.180875e-01,16:9.416086e-01):2.683114e-01):2.020564e-01,18:1.057337e+00):3.374963e-01):8.376126e-02):7.353612e-02,(((19:7.065951e-01,17:5.987083e-01):4.149321e-01,((43:6.462118e-01,54:7.557924e-01):3.515283e-01,44:3.811586e-01):7.032192e-01):2.757677e-01,10:1.109310e+00):2.120197e-01):1.726065e-01):1.701302e-01):2.708409e-02,(62:6.130690e-01,(((65:2.219033e-01,59:7.234026e-02):3.779044e-02,(63:9.314807e-02,66:2.298358e-02):1.038488e-01):2.953974e-01,((57:3.669192e-02,56:2.654110e-02):3.841179e-02,(64:9.371862e-03,58:1.837311e-03):6.577133e-03):4.540004e-01):3.871269e-01):8.977093e-01):3.583139e-01):6.484015e-02,((((29:7.305053e-02,((27:1.473247e-01,(28:2.924299e-03,32:6.006853e-03):5.587396e-02):7.470815e-03,31:1.035541e-01):2.999797e-02):2.284067e-02,33:4.695355e-02):4.613366e-02,30:9.643282e-03):9.041816e-01,((67:1.586937e-01,70:3.044691e-01):1.432893e-01,(68:1.081139e-01,69:4.059543e-01):4.508971e-02):8.216550e-01):4.933250e-01):8.859347e-01):3.356041e-01):1.186897e-01):9.786235e-02,22:3.915464e-02,1:4.815992e-02);
   tree gen.1356500 = [&U] ((23:1.350396e-01,((((62:6.590629e-01,(((56:2.101445e-02,57:4.366251e-02):5.776171e-03,(58:4.507906e-03,64:9.311314e-03):1.859972e-03):4.586577e-01,((59:8.458756e-02,65:2.492238e-01):2.455188e-02,(66:5.064694e-02,63:1.057134e-01):1.282325e-01):4.990840e-01):2.629483e-01):9.533547e-01,((((((((18:1.094454e+00,((10:1.024870e+00,(19:7.768352e-01,17:4.992934e-01):2.824287e-01):1.333724e-01,(44:7.356090e-01,(43:7.351121e-01,54:9.173252e-01):1.833256e-01):6.729609e-01):3.069626e-01):1.137617e-01,((((9:1.697947e-01,21:1.171019e-01):1.511550e-01,13:8.469285e-02):5.650850e-01,((61:4.665927e-01,60:6.831748e-01):6.390737e-01,16:9.956730e-01):3.791170e-01):2.261041e-01,(12:5.926010e-01,26:8.152033e-01):2.360500e-01):2.118725e-01):2.347372e-01,(((24:1.034206e+00,(14:1.735459e-01,15:1.542073e-01):6.114386e-02):2.053154e-01,20:2.092233e-01):9.056569e-01,11:8.368359e-01):1.071064e-01):7.991366e-02,34:1.354643e+00):1.119207e-01,(49:9.293115e-01,((45:1.135070e-01,48:2.667058e-01):5.691141e-01,(53:9.836030e-01,(47:2.000551e-01,46:1.593413e-01):5.767646e-01):7.969469e-02):2.487606e-01):7.413411e-01):2.088223e-01,(8:7.731391e-01,6:5.201983e-01):8.021052e-01):4.274915e-02,(((((29:6.084556e-02,(33:1.306351e-01,30:6.766811e-02):4.909551e-02):1.939828e-02,((32:5.138138e-03,28:6.502006e-03):5.614985e-02,(31:1.326028e-01,27:2.373058e-01):9.476955e-03):5.094114e-02):1.471930e+00,((67:2.779019e-01,70:3.481032e-01):2.048991e-01,(69:3.044088e-01,68:2.073929e-01):1.519127e-01):4.259082e-01):9.314413e-01,(((5:1.939649e-01,4:7.164004e-03):8.259696e-01,55:1.022746e+00):5.665350e-01,3:5.811003e-01):1.902024e-01):3.788065e-01,(((41:3.075424e-01,(42:4.553820e-01,35:2.811946e-01):9.431394e-02):1.685860e-01,38:1.016285e-01):4.899426e-01,(25:7.342888e-01,(37:5.907887e-01,36:3.725184e-01):1.435982e-01):3.103385e-01):5.449417e-01):2.831501e-03):4.646099e-01,((51:2.824712e-01,50:2.957250e-01):1.299392e-01,52:4.856633e-02):1.552076e+00):1.161822e-03):1.125495e+00,(40:3.205299e-01,(2:2.511068e-02,39:1.124948e-02):3.647629e-01):3.950717e-01):3.776459e-01,7:5.781420e-01):1.671684e-01):4.849476e-02,22:5.470818e-02,1:1.528857e-01);
   tree gen.1357000 = [&U] (((7:5.793959e-01,(((62:5.559940e-01,(((57:5.734591e-02,56:1.514504e-02):1.786566e-02,(64:6.733767e-04,58:3.039886e-05):7.031493e-03):3.514311e-01,((65:2.032450e-01,59:4.035541e-02):2.097338e-02,(63:8.324174e-02,66:1.382492e-02):1.138844e-01):3.760140e-01):2.704188e-01):8.565206e-01,(((8:9.841958e-01,6:2.958354e-01):1.303671e+00,(((((42:3.469842e-01,35:2.454040e-01):1.450713e-01,41:2.187912e-01):2.228345e-01,38:1.305256e-01):8.184943e-01,(25:7.620103e-01,(36:4.603856e-01,37:7.953557e-01):1.664423e-01):2.489235e-01):2.783979e-01,(34:1.050895e+00,(((49:1.154425e+00,((53:8.537669e-01,(46:1.567767e-01,47:2.545826e-01):2.973339e-01):1.554464e-01,(45:3.186389e-01,48:1.915979e-01):7.704173e-01):3.974879e-01):8.453964e-01,((50:2.842753e-01,51:3.296148e-01):1.312129e-02,52:2.541208e-01):1.793362e+00):1.574522e-01,((((((60:5.224124e-01,61:2.793784e-01):7.167796e-01,16:1.030330e+00):2.773660e-01,((21:8.382764e-02,9:2.024750e-01):7.895657e-02,13:1.753881e-01):5.524475e-01):3.290923e-01,(18:1.155051e+00,((19:6.328633e-01,17:5.777347e-01):3.335457e-01,(10:8.865990e-01,((54:6.696049e-01,43:6.489870e-01):1.160270e-01,44:7.325723e-01):5.663655e-01):2.458699e-01):3.154912e-01):3.324921e-02):1.625663e-01,(26:9.900551e-01,12:9.721795e-01):1.568596e-01):2.702210e-02,((24:5.449902e-01,(20:3.833534e-01,(15:1.104386e-01,14:1.309255e-01):1.639436e-01):2.471861e-01):4.787721e-01,11:1.008293e+00):2.315588e-01):1.788983e-01):4.801313e-02):1.720224e-01):2.178982e-01):5.417518e-02,((((69:5.161873e-01,68:2.433329e-01):7.040710e-02,(70:1.750379e-01,67:3.604853e-01):2.613258e-02):8.474533e-01,(((29:4.296850e-02,(((32:1.404605e-02,28:1.313803e-02):1.335850e-01,27:2.164820e-01):8.427389e-04,31:1.401064e-01):4.861869e-02):8.875087e-02,30:5.728346e-02):2.779281e-03,33:1.972941e-02):8.669026e-01):9.243806e-01,(3:5.007761e-01,((4:6.876603e-02,5:3.680448e-02):7.512065e-01,55:8.773164e-01):2.924682e-01):3.167067e-01):1.813617e-01):1.780380e-01):6.311385e-01,((2:6.547283e-02,39:2.416451e-02):3.335284e-01,40:2.548868e-01):1.580534e-01):4.241604e-01):1.162766e-01,23:5.980185e-02):1.255379e-01,22:4.770685e-02,1:9.341745e-02);
   tree gen.1357500 = [&U] ((23:5.923210e-02,((((((51:2.557410e-01,50:2.677406e-01):1.060154e-01,52:4.397051e-02):1.844037e+00,(((((41:1.483013e-01,(42:3.559786e-01,35:2.545852e-01):8.538902e-02):2.698077e-01,38:1.059691e-01):4.983737e-01,(25:6.648032e-01,(37:5.348824e-01,36:3.372671e-01):1.907182e-01):2.221198e-01):4.933739e-01,(((((((19:7.033234e-01,17:4.520453e-01):2.557025e-01,((44:6.659985e-01,(43:7.758750e-01,54:8.305189e-01):3.020153e-01):5.739460e-01,10:1.035130e+00):2.362052e-01):3.852825e-01,18:9.908859e-01):9.364260e-02,((((9:1.567494e-01,21:1.203188e-01):1.355544e-01,13:1.495384e-01):5.794857e-01,((61:4.224391e-01,60:6.645664e-01):3.988710e-01,16:9.014526e-01):3.405104e-01):2.721315e-01,(12:1.133021e+00,26:7.117556e-01):1.618098e-01):2.203004e-01):4.622767e-02,((((14:1.504628e-01,15:9.593718e-02):1.419040e-02,24:9.363389e-01):5.599643e-02,20:2.949237e-01):8.289293e-01,11:7.576462e-01):9.647952e-02):7.525961e-02,(34:1.226453e+00,(49:8.413709e-01,((45:1.027658e-01,48:4.487334e-01):5.152589e-01,(53:8.382383e-01,(47:1.811239e-01,46:1.442628e-01):2.682170e-01):3.755509e-01):2.252204e-01):6.711881e-01):1.025493e-01):1.890615e-01,(8:8.404228e-01,6:4.709720e-01):8.824168e-01):4.622312e-02):4.149591e-02,(((30:1.202856e-02,(((31:1.183869e-01,(27:2.148496e-01,(32:1.436942e-02,28:4.428660e-04):5.083640e-02):4.978648e-02):7.480462e-03,29:4.019075e-02):2.587899e-02,33:6.104646e-02):2.281247e-02):8.136140e-01,((68:1.448355e-01,(67:2.408732e-01,70:3.488520e-01):6.684689e-02):9.732995e-02,69:4.062758e-01):7.767600e-01):1.933753e-01,(((5:1.756100e-01,4:8.440215e-03):8.828663e-01,55:9.259640e-01):2.608477e-01,3:7.420963e-01):3.914318e-01):2.585606e-01):3.518516e-01):3.939581e-03,(62:5.966959e-01,(((56:1.872410e-02,57:2.073110e-02):2.663327e-02,(58:2.278060e-03,64:5.533640e-03):2.253573e-02):3.529427e-01,((59:7.364223e-02,65:2.256398e-01):3.342457e-02,(66:3.366273e-02,63:8.293365e-02):8.909039e-02):4.836486e-01):2.380655e-01):8.631389e-01):9.139952e-01,(40:2.171025e-01,(2:2.959644e-02,39:2.165475e-02):3.302455e-01):3.794152e-01):3.419093e-01,7:5.234325e-01):1.582352e-01):8.658050e-02,22:5.643805e-02,1:6.745171e-02);
   tree gen.1358000 = [&U] (22:4.817499e-02,(23:1.015169e-01,(7:5.800500e-01,(((2:2.240488e-02,39:3.267982e-02):2.322184e-01,40:2.916215e-01):6.020768e-01,(((3:4.305158e-01,(((((33:4.742652e-02,29:1.014027e-01):1.744272e-02,(31:1.622354e-01,((28:3.070029e-04,32:1.816364e-03):8.800736e-02,27:1.588108e-01):1.082256e-02):6.106876e-02):1.735312e-02,30:2.028584e-02):5.504818e-01,((67:1.046593e-01,70:3.576751e-01):2.296699e-01,(69:4.045410e-01,68:4.015294e-02):2.117364e-01):1.188230e+00):7.407899e-01,((4:4.679811e-02,5:4.961608e-02):6.733211e-01,55:9.404142e-01):2.033125e-01):1.604518e-01):7.617760e-01,((((38:1.585530e-01,(41:1.971326e-01,(35:2.136409e-01,42:2.890430e-01):8.430563e-02):2.452190e-01):6.694993e-01,((37:7.287628e-01,36:6.595219e-01):2.966922e-01,25:6.453294e-01):2.339589e-01):4.582247e-01,(((((17:5.795926e-01,19:9.705113e-01):4.191844e-01,(((44:6.635432e-01,43:8.723240e-01):2.687951e-01,54:3.737136e-01):5.671514e-01,10:1.113628e+00):1.100730e-01):6.026151e-01,11:1.256018e+00):3.580286e-02,((18:1.091233e+00,(((13:3.468520e-02,(9:2.363708e-01,21:1.506512e-01):2.164805e-01):8.782302e-01,(16:8.334978e-01,(61:4.530372e-01,60:6.650329e-01):5.626201e-01):3.024387e-01):4.649162e-01,(12:9.640918e-01,26:9.420374e-01):2.729498e-01):1.232634e-01):4.777179e-02,(20:2.349748e-01,((15:1.166250e-01,14:1.850222e-01):1.298437e-01,24:1.006971e+00):9.584644e-02):6.879482e-01):6.903908e-02):3.813126e-02,((34:9.351209e-01,(50:3.817616e-01,(51:4.196108e-01,52:2.676693e-01):2.445418e-02):1.278565e+00):3.480516e-01,(49:1.287666e+00,(((46:2.107376e-01,47:2.697794e-01):1.812580e-01,53:8.405845e-01):2.995984e-01,(48:1.751787e-01,45:2.811323e-01):5.115009e-01):1.000017e-01):8.975556e-01):2.058158e-01):2.136176e-01):5.080829e-02,(8:7.789143e-01,6:4.942267e-01):9.052170e-01):2.749444e-01):2.351286e-01,(62:6.707570e-01,(((59:6.906345e-02,65:2.600321e-01):1.009361e-01,(66:3.664069e-02,63:6.329878e-02):8.949609e-02):3.044027e-01,(58:8.628040e-03,(64:5.507412e-03,(57:3.902975e-02,56:5.511113e-02):2.873269e-02):7.823573e-03):3.898944e-01):4.143121e-01):7.353960e-01):6.836494e-01):4.307673e-01):3.082746e-01):1.193969e-01,1:4.406922e-02);
   tree gen.1358500 = [&U] (22:7.761709e-02,(23:1.255966e-01,(((40:1.747538e-01,(39:1.265753e-02,2:2.842425e-02):4.148651e-01):6.546409e-01,(((((57:6.326146e-02,56:1.255432e-02):3.616879e-02,(64:3.215233e-02,58:3.084659e-03):2.613104e-02):3.049544e-01,((59:9.056351e-02,65:2.059036e-01):1.290187e-01,(66:5.825872e-02,63:1.780850e-01):9.589550e-02):6.389553e-01):3.827355e-01,62:4.521468e-01):1.297477e+00,((((8:8.273511e-01,6:5.548727e-01):8.468602e-01,(((25:6.054280e-01,(36:3.954650e-01,37:6.286429e-01):2.200490e-01):3.817290e-01,(38:1.977371e-01,((35:2.231184e-01,42:4.487381e-01):4.003111e-02,41:2.719968e-01):1.738644e-01):8.631323e-01):1.670844e-01,(49:1.074661e+00,(((46:1.210812e-01,47:3.747068e-01):3.596703e-01,53:7.249786e-01):3.088904e-01,(45:1.765045e-01,48:3.837612e-01):3.493351e-01):2.051354e-01):6.955197e-01):1.652807e-01):2.689218e-01,(((50:2.012407e-01,(52:2.763108e-01,51:2.238553e-01):3.495116e-02):1.173614e+00,34:8.947153e-01):1.727141e-01,((((11:8.831953e-01,(((14:2.750417e-01,15:1.131742e-01):1.769399e-01,20:2.812024e-01):1.382611e-01,24:7.495857e-01):5.248169e-01):2.667438e-01,(12:1.017620e+00,26:6.375262e-01):2.546481e-01):4.583699e-02,((10:9.829537e-01,((43:8.299723e-01,44:6.672698e-01):3.088878e-01,54:5.079980e-01):2.689476e-01):9.617415e-02,(19:7.692773e-01,17:6.804003e-01):2.873802e-01):6.465987e-01):1.145344e-01,(((13:1.058094e-01,(9:1.665466e-01,21:1.373737e-01):1.431021e-01):6.858622e-01,((61:5.232474e-01,60:5.024406e-01):8.049925e-01,16:1.011428e+00):3.179996e-01):1.684811e-01,18:9.408405e-01):1.548987e-01):2.959621e-01):1.490794e-01):1.200986e-01,((3:7.985206e-01,(55:9.613201e-01,(5:8.506358e-02,4:6.286251e-02):5.916578e-01):3.487922e-01):4.918400e-01,(((68:1.421186e-01,69:3.265024e-01):9.697778e-03,(70:4.224269e-01,67:3.207169e-01):2.325689e-01):9.009843e-01,(((30:8.542550e-02,33:4.037777e-02):5.878707e-02,(31:1.025479e-01,((32:8.163043e-03,28:1.529533e-02):6.179353e-02,27:2.071204e-01):1.373474e-02):2.428847e-02):2.459779e-02,29:3.521630e-03):6.524417e-01):7.556278e-01):8.320991e-02):1.822448e-01):8.190655e-01):1.257387e-01,7:4.448408e-01):3.712604e-01):6.016681e-02,1:1.024519e-01);
   tree gen.1359000 = [&U] ((23:3.655853e-02,(7:4.974914e-01,(((2:2.812415e-02,39:1.417132e-02):3.982999e-01,40:1.403817e-01):2.667093e-01,((62:4.582782e-01,(((65:2.473619e-01,59:1.336224e-01):4.591665e-02,(63:5.853064e-02,66:4.610644e-02):1.415181e-01):3.240979e-01,((57:1.499162e-02,56:2.358379e-02):3.124085e-02,(64:2.358605e-02,58:7.511272e-03):3.013519e-02):3.041325e-01):2.170066e-01):1.176111e+00,(((((4:8.795433e-02,5:3.753148e-02):5.282380e-01,55:1.151679e+00):2.019986e-01,3:4.754797e-01):1.998588e-01,((29:5.913407e-03,(((27:1.130997e-01,(28:1.466102e-03,32:2.350622e-03):5.416576e-02):3.549089e-02,31:5.792543e-02):7.271630e-02,(30:3.848324e-02,33:2.773386e-02):3.875984e-02):5.493850e-02):5.690938e-01,((67:1.177256e-01,70:2.702466e-01):2.931813e-01,(69:4.927515e-01,68:3.133474e-01):5.293534e-02):5.273801e-01):9.064454e-01):3.079388e-01,(((6:5.292781e-01,8:3.994296e-01):9.189562e-01,(((((48:3.611614e-01,45:1.619289e-01):3.811172e-01,((47:2.527399e-01,46:1.670589e-01):3.796066e-01,53:7.639282e-01):1.458872e-01):1.705566e-01,49:7.198630e-01):1.154480e+00,((((13:9.018082e-02,(21:9.092012e-02,9:1.542930e-01):1.240683e-01):6.052022e-01,((60:3.596161e-01,61:3.263750e-01):6.785473e-01,16:5.009841e-01):6.785694e-01):9.696571e-02,18:9.718250e-01):2.344144e-01,(((19:5.525388e-01,17:5.319980e-01):3.876126e-01,(((43:6.202095e-01,44:5.034846e-01):1.831492e-01,54:5.445372e-01):6.734691e-01,10:8.274969e-01):7.216329e-02):5.731670e-01,(((((14:2.624665e-01,15:7.293123e-02):1.542998e-01,20:2.387311e-01):4.677273e-01,24:5.906390e-01):4.527183e-01,11:1.146452e+00):7.174268e-02,(26:7.506862e-01,12:4.743554e-01):2.160640e-01):2.415950e-01):3.067911e-02):1.204567e-01):2.714277e-03,((52:2.310405e-01,(50:2.026423e-01,51:1.856512e-01):3.218991e-02):1.555416e+00,34:6.408025e-01):2.923461e-01):1.293485e-01):3.738050e-02,((25:6.486387e-01,(36:3.922650e-01,37:5.272652e-01):1.012857e-01):4.403201e-01,((41:1.222471e-01,(35:2.088767e-01,42:3.520686e-01):1.725367e-01):1.253415e-01,38:1.932016e-01):7.137091e-01):3.898804e-01):6.155720e-02):3.399784e-01):6.049782e-01):4.342133e-01):1.544241e-01):1.346725e-01,22:7.286560e-02,1:8.381283e-02);
   tree gen.1359500 = [&U] (22:4.386306e-02,(23:6.717456e-02,(7:5.869770e-01,(((2:2.039952e-02,39:2.068126e-02):2.104428e-01,40:3.683263e-01):5.481875e-01,((((((((31:1.477144e-01,((28:2.557498e-04,32:3.207085e-03):7.730472e-02,27:1.445963e-01):5.490378e-02):4.765888e-02,29:3.339860e-02):3.338765e-02,33:5.201876e-02):5.710742e-02,30:1.095218e-03):1.047215e+00,((67:1.748135e-01,70:1.903324e-01):6.165829e-02,(68:2.045967e-01,69:4.072379e-01):2.599765e-01):7.555272e-01):6.929340e-01,(3:9.070049e-01,((4:3.093615e-02,5:1.049426e-01):6.910982e-01,55:7.775613e-01):3.139045e-01):1.920212e-01):2.736421e-01,((((34:1.305186e+00,((50:3.475918e-01,52:1.828685e-01):1.176965e-01,51:3.775501e-01):1.539126e+00):4.204812e-01,(8:6.853471e-01,6:5.246004e-01):7.622031e-01):1.685198e-02,((38:1.443616e-01,((35:2.520343e-01,42:3.942566e-01):7.848729e-02,41:1.794881e-01):1.954081e-01):8.248125e-01,((37:7.123383e-01,36:5.886156e-01):8.178500e-02,25:7.578052e-01):1.577423e-01):4.148172e-01):4.161727e-02,(((((20:2.018816e-01,((15:1.029727e-01,14:1.684617e-01):1.485254e-01,24:9.168412e-01):1.469899e-01):6.289413e-01,11:8.027358e-01):4.438951e-01,(((17:4.285067e-01,19:8.836451e-01):4.345780e-01,(10:1.025335e+00,((54:6.287796e-01,44:6.592397e-01):4.032815e-02,43:6.779664e-01):8.282190e-01):9.059358e-02):3.682034e-01,(((13:6.908408e-02,(9:1.229374e-01,21:1.371671e-01):1.971043e-01):7.996237e-01,(16:7.588951e-01,(61:4.608491e-01,60:6.407900e-01):4.556676e-01):2.753687e-01):1.903922e-01,18:8.467528e-01):1.049201e-01):9.954779e-02):5.153041e-02,(12:1.591584e+00,26:8.577198e-01):2.385668e-01):2.668573e-01,(((48:2.891813e-01,45:2.559694e-01):5.123401e-01,((46:2.423176e-01,47:1.789968e-01):4.393937e-01,53:7.653475e-01):1.509281e-01):3.677542e-01,49:1.065272e+00):8.025360e-01):2.038415e-01):2.872060e-01):1.588810e-01,(62:5.440346e-01,(((59:4.317881e-02,65:2.531920e-01):7.533388e-02,(66:4.888331e-02,63:7.899542e-02):1.036390e-01):3.198555e-01,((57:6.749830e-03,56:6.965892e-03):2.284470e-02,(58:5.612851e-04,64:4.675605e-03):2.820047e-03):3.832683e-01):4.158746e-01):9.322241e-01):4.467854e-01):4.034956e-01):2.514787e-01):9.914650e-02,1:7.784242e-02);
   tree gen.1360000 = [&U] (22:5.629950e-02,(23:6.870567e-02,(7:6.384358e-01,(((2:2.298614e-02,39:1.622280e-02):4.470939e-01,40:1.373792e-01):7.463724e-01,((62:7.908447e-01,(((66:5.765402e-02,63:9.723237e-02):1.116791e-01,(65:2.886695e-01,59:9.804113e-02):3.535258e-02):4.147699e-01,((56:4.054751e-02,57:5.850756e-02):2.174045e-02,(64:9.073015e-03,58:4.567352e-03):2.392272e-02):2.277033e-01):2.224090e-01):9.140744e-01,(((((((27:2.579560e-01,(32:3.227286e-03,28:5.068949e-03):3.408542e-02):1.645583e-02,31:9.999776e-02):4.392273e-02,(30:4.357869e-02,33:7.541295e-02):3.481755e-02):1.246726e-01,29:1.444535e-02):8.244987e-01,((70:5.111039e-01,67:2.481046e-01):9.522736e-02,(68:3.177825e-01,69:4.505932e-01):1.978086e-01):1.396548e+00):7.454026e-01,(3:4.751988e-01,((4:4.444558e-02,5:9.799147e-02):9.475779e-01,55:9.749608e-01):3.714721e-01):5.468143e-01):2.432159e-01,(((((((35:3.021139e-01,42:4.387742e-01):6.972197e-02,41:3.076555e-01):2.134121e-01,38:2.744412e-01):6.967625e-01,(25:6.221880e-01,(37:5.444768e-01,36:4.541694e-01):1.397923e-01):3.302912e-01):3.701084e-01,(49:1.038321e+00,((53:9.886491e-01,(46:1.134749e-01,47:2.959958e-01):2.118081e-01):4.906652e-01,(48:3.545937e-01,45:1.051617e-01):4.513975e-01):1.933485e-01):9.707457e-01):1.257983e-01,(6:2.875675e-01,8:1.268531e+00):9.660410e-01):2.243348e-01,(((((16:8.170737e-01,(60:2.441308e-01,61:5.503050e-01):6.063460e-01):8.222359e-01,((9:2.521312e-01,21:1.123872e-01):4.928862e-02,13:2.218834e-01):7.673389e-01):2.771950e-01,(((12:8.290829e-01,26:9.612996e-01):2.934629e-01,((24:7.659319e-01,(20:2.435095e-01,(15:1.940208e-01,14:9.647423e-02):1.167854e-01):1.789574e-01):6.261120e-01,11:1.166457e+00):2.439529e-01):3.603459e-01,((((44:6.036258e-01,54:7.759201e-01):1.883748e-01,43:7.771629e-01):7.965309e-01,(19:8.649086e-01,17:7.729585e-01):6.180623e-01):4.032746e-02,10:1.199764e+00):1.853040e-01):2.214840e-02):9.036456e-02,18:9.818764e-01):1.657813e-01,(34:8.154112e-01,((52:7.872397e-02,51:4.121277e-01):5.462576e-03,50:4.255953e-01):1.426872e+00):6.958826e-01):1.155368e-01):2.317625e-01):7.317102e-02):1.176103e+00):1.855756e-01):3.356656e-01):1.571521e-01,1:8.033010e-02);
   tree gen.1360500 = [&U] ((23:8.029373e-02,((((39:1.546349e-02,2:2.864266e-02):3.075321e-01,40:2.950357e-01):2.189091e-01,(((62:7.734752e-01,(((63:5.138896e-02,66:7.752072e-02):1.159898e-01,(59:7.304924e-02,65:2.277991e-01):2.675856e-02):2.898895e-01,((57:3.077777e-02,56:9.179861e-03):5.353448e-02,(58:6.285964e-03,64:6.818708e-03):1.026874e-02):3.041045e-01):4.456356e-01):1.081028e+00,((8:5.113044e-01,6:5.288474e-01):1.032025e+00,(((38:2.124565e-01,(41:1.946682e-01,(35:2.071166e-01,42:3.703108e-01):1.200064e-01):1.911087e-01):8.780815e-01,((36:3.241995e-01,37:5.752656e-01):1.270717e-01,25:6.767999e-01):1.810193e-01):3.836723e-01,((((50:2.736744e-01,51:2.590258e-01):2.513495e-02,52:2.141453e-01):1.730076e+00,34:1.004185e+00):3.307907e-01,(((((47:1.912178e-01,46:2.057108e-01):3.452503e-01,53:4.987291e-01):3.006559e-01,(48:1.978065e-01,45:2.965613e-01):3.216047e-01):3.448842e-01,49:1.135662e+00):7.647725e-01,((10:8.862189e-01,((19:7.918735e-01,17:6.311452e-01):3.093567e-01,(44:4.781651e-01,(54:6.022364e-01,43:7.152199e-01):1.453535e-01):5.766928e-01):3.587920e-02):2.674059e-01,(((((13:1.557649e-01,(21:9.898951e-02,9:2.089973e-01):5.065675e-02):5.117973e-01,((60:4.943102e-01,61:5.830084e-01):8.404635e-01,16:7.705102e-01):3.152499e-01):4.392294e-01,18:9.607220e-01):2.996854e-01,(26:8.618561e-01,12:7.993247e-01):1.855881e-01):2.670977e-01,(11:7.098849e-01,(24:8.414864e-01,((14:1.794823e-01,15:9.095546e-02):9.544955e-02,20:3.193395e-01):1.551635e-01):8.481069e-01):1.785535e-01):1.791232e-01):2.279198e-01):1.058642e-01):5.072697e-02):7.719831e-02):4.738313e-02):1.238030e-01,((((67:2.009811e-01,70:2.870002e-01):2.125584e-01,(68:1.675095e-01,69:2.802492e-01):3.474914e-02):6.809750e-01,(((((27:2.225947e-01,(28:2.399740e-03,32:1.868274e-03):7.402877e-02):8.496537e-03,31:9.396037e-02):4.484244e-02,29:3.122940e-02):3.636739e-02,30:5.468373e-02):2.314835e-02,33:8.484247e-03):5.128376e-01):5.822872e-01,(3:4.763849e-01,(55:8.339786e-01,(5:8.291775e-02,4:6.320925e-02):6.397904e-01):4.405426e-01):2.113888e-01):1.985871e-01):9.708470e-01):3.906153e-01,7:6.217706e-01):3.154532e-01):1.551537e-01,22:3.796463e-02,1:8.253895e-02);
   tree gen.1361000 = [&U] (22:4.987389e-02,(23:7.645819e-02,(7:5.655694e-01,(((2:2.380313e-02,39:3.377825e-02):1.959218e-01,40:2.867067e-01):2.404984e-01,((62:7.005835e-01,(((66:2.591961e-02,63:8.613499e-02):2.221503e-01,(59:4.513808e-02,65:2.584972e-01):2.930293e-02):3.505323e-01,((56:2.151846e-02,57:3.404169e-02):8.320465e-03,(64:5.575005e-03,58:8.135005e-03):2.277680e-02):2.017149e-01):2.082850e-01):8.097487e-01,(((((((27:3.074563e-01,(32:2.858947e-03,28:4.490416e-03):3.019516e-02):6.183311e-02,31:6.160535e-02):4.449647e-02,(30:3.860494e-02,33:6.680587e-02):4.347920e-02):7.114833e-02,29:4.046000e-02):7.303965e-01,((69:3.331070e-01,68:2.769622e-01):4.981296e-02,(70:2.460937e-01,67:2.197877e-01):8.182868e-02):1.204203e+00):6.711867e-01,(3:5.526603e-01,((4:3.937289e-02,5:8.680745e-02):8.394284e-01,55:8.636860e-01):4.085980e-01):3.587286e-01):4.063238e-01,(((((((35:2.322198e-01,42:3.886957e-01):1.278547e-01,41:2.829635e-01):1.749213e-01,38:2.431185e-01):7.537638e-01,(25:6.832585e-01,(37:6.103698e-01,36:4.132715e-01):2.360272e-01):2.651768e-01):1.943028e-01,(49:1.010379e+00,((53:8.758120e-01,(46:1.005237e-01,47:2.622130e-01):2.690096e-01):4.930006e-01,(48:2.682154e-01,45:2.021007e-01):3.331485e-01):1.712811e-01):8.686219e-01):3.185285e-01,(6:2.547467e-01,8:5.250905e-01):8.557842e-01):1.758770e-01,(((18:9.010459e-01,((16:8.803221e-01,(60:4.223954e-01,61:4.668064e-01):6.619527e-01):4.750018e-01,((9:2.233548e-01,21:1.036342e-01):5.045805e-02,13:1.965592e-01):6.797605e-01):1.657044e-01):3.133243e-01,((((24:7.065438e-01,(20:2.609877e-01,(15:6.143838e-02,14:2.355658e-01):2.083881e-01):2.561505e-01):6.907889e-01,(26:6.061252e-01,12:7.144435e-01):3.960486e-01):6.087626e-02,11:8.941165e-01):3.286277e-01,((19:7.960921e-01,17:6.847387e-01):5.523114e-01,((54:6.873623e-01,(44:6.938723e-01,43:7.188525e-01):2.941111e-02):8.755284e-01,10:1.062832e+00):6.437798e-02):4.008427e-01):7.823901e-02):1.411043e-01,(34:7.223461e-01,(50:3.251404e-01,(52:1.874652e-01,51:3.687145e-01):1.145078e-02):1.406704e+00):3.350408e-01):1.249221e-01):1.117656e-01):2.015928e-01):1.041871e+00):5.984194e-01):2.782883e-01):7.836336e-02,1:7.116181e-02);
   tree gen.1361500 = [&U] (22:5.530986e-02,(23:5.263709e-02,(((((((69:6.453219e-01,68:2.034906e-01):3.591646e-02,(67:3.322106e-01,70:1.358221e-01):2.096790e-01):5.435519e-01,(29:4.694504e-02,((((28:3.910593e-03,32:2.953579e-03):5.572236e-02,27:2.555941e-01):2.693353e-02,31:9.254172e-02):4.409994e-02,(33:4.666865e-02,30:8.183304e-02):3.677829e-02):1.895023e-02):8.231115e-01):1.223035e+00,(((4:6.547144e-02,5:1.088024e-01):9.556803e-01,55:7.799963e-01):4.686797e-01,3:6.670333e-01):2.942619e-01):1.880415e-01,((62:8.128348e-01,(((66:6.318794e-02,63:7.469074e-02):1.293273e-01,(59:6.600703e-02,65:2.085196e-01):1.249140e-01):3.963093e-01,((64:1.678303e-03,58:7.118910e-03):2.983731e-02,(57:4.667105e-02,56:3.791201e-02):2.580808e-02):4.708600e-01):2.401193e-01):1.363374e+00,(((8:5.580079e-01,6:6.248826e-01):9.788341e-01,(((36:3.977322e-01,37:5.630624e-01):2.160640e-01,25:6.083687e-01):3.085348e-01,(38:4.050343e-02,(41:2.093996e-01,(42:3.686555e-01,35:2.241663e-01):1.246517e-01):2.199440e-01):8.581269e-01):7.546941e-01):7.079327e-02,((((49:1.321366e+00,((47:2.443282e-01,46:2.231255e-01):2.442764e-01,53:8.016326e-01):1.931069e-01):1.689889e-01,(48:2.846758e-01,45:2.170043e-01):2.766850e-01):1.227806e+00,(34:8.779046e-01,(51:2.481255e-01,(50:2.070032e-01,52:3.192725e-01):1.252594e-03):1.387331e+00):3.413443e-01):1.865584e-01,((26:1.171955e+00,((((((19:9.591575e-01,17:6.352876e-01):3.261294e-01,(43:7.361374e-01,(44:6.260641e-01,54:8.890190e-01):3.484714e-01):9.079913e-01):1.238420e-01,10:9.264181e-01):3.840513e-01,18:1.338914e+00):2.868499e-02,((((21:1.347812e-01,9:1.189135e-01):1.010165e-01,13:1.530036e-01):5.443070e-01,(16:9.102875e-01,(61:3.630027e-01,60:5.742452e-01):5.407631e-01):6.219256e-01):3.671581e-01,11:1.346749e+00):3.189787e-01):1.329590e-01,12:1.120556e+00):6.645846e-02):2.098602e-01,(20:3.279297e-01,((14:2.304165e-01,15:1.271060e-01):1.380034e-01,24:9.702902e-01):1.873336e-02):9.783629e-01):2.262233e-02):2.834443e-01):2.369249e-01):2.083557e-01):5.254777e-01,((39:6.969682e-02,2:2.773777e-02):5.101633e-01,40:1.085516e-01):2.450812e-01):3.738335e-01,7:6.033424e-01):1.983936e-01):2.043195e-01,1:7.369306e-02);
   tree gen.1362000 = [&U] ((23:8.586897e-02,(7:4.763707e-01,(((2:6.386515e-02,39:1.136885e-02):3.656265e-01,40:2.338679e-01):4.769440e-01,((62:7.482577e-01,(((65:2.820634e-01,59:5.704248e-02):3.288217e-02,(63:3.699878e-02,66:7.516385e-02):9.347316e-02):4.909239e-01,((57:1.559316e-02,56:3.068539e-02):1.031749e-02,(64:1.619854e-03,58:1.120189e-03):2.118248e-02):2.744650e-01):1.948057e-01):8.495486e-01,(((((4:5.565407e-02,5:2.832290e-02):8.717584e-01,55:1.212712e+00):4.996878e-01,3:5.460217e-01):1.478077e-01,(((29:1.009075e-01,(31:1.045830e-01,(27:2.284882e-01,(28:4.549897e-03,32:8.776774e-03):6.514006e-02):1.407045e-02):4.288072e-02):1.665135e-03,(33:5.872229e-02,30:1.097411e-01):2.501994e-02):5.272040e-01,((67:1.720211e-01,70:4.451436e-01):8.367945e-02,(68:2.573335e-01,69:4.719798e-01):1.695625e-01):1.033837e+00):7.918866e-01):4.421894e-01,((((((26:8.387344e-01,12:9.936551e-01):1.273493e-01,(((14:1.977975e-01,15:1.078323e-01):2.288279e-01,20:2.027536e-01):2.444965e-01,24:5.352310e-01):8.877098e-01):9.421393e-02,(11:1.198596e+00,(((19:6.969522e-01,17:5.817054e-01):3.533378e-01,(10:9.221503e-01,((43:1.215498e+00,44:5.961562e-01):1.220382e-01,54:5.921726e-01):6.620828e-01):1.369598e-01):4.163512e-01,((((60:5.565761e-01,61:4.544744e-01):6.472191e-01,16:9.021789e-01):5.291075e-01,(13:2.280230e-01,(21:9.416076e-02,9:1.417644e-01):3.694940e-02):7.482903e-01):4.341151e-01,18:1.082985e+00):1.456819e-01):1.676778e-01):9.637002e-02):2.558223e-01,(((48:3.030449e-01,45:2.776143e-01):3.911007e-01,((47:1.301552e-01,46:2.282397e-01):5.964401e-01,53:6.419725e-01):3.337089e-01):2.957064e-01,49:1.077624e+00):1.255384e+00):8.269953e-02,(((50:2.641440e-01,52:2.678365e-01):1.947215e-01,51:2.245064e-01):1.521300e+00,34:1.136400e+00):2.483656e-01):2.984311e-02,(((25:5.712498e-01,(36:4.173213e-01,37:6.012333e-01):1.887804e-01):1.606792e-01,((41:3.094242e-01,(42:2.615324e-01,35:2.645439e-01):4.909953e-02):2.310460e-01,38:1.315002e-01):7.850237e-01):5.382961e-01,(6:4.044050e-01,8:1.009240e+00):1.059969e+00):2.120112e-01):1.327975e-01):4.517067e-02):5.301211e-01):3.449505e-01):3.986574e-01):1.090204e-01,22:2.501023e-02,1:1.481357e-01);
   tree gen.1362500 = [&U] (((7:5.906724e-01,(((((((4:8.500634e-02,5:5.679309e-02):5.068473e-01,55:8.614485e-01):4.626367e-01,3:4.390571e-01):4.908027e-01,((69:1.986515e-01,(68:2.143911e-01,(70:2.373750e-01,67:2.397201e-01):2.160811e-01):5.327107e-02):6.106244e-01,((((31:7.990847e-02,(27:2.075438e-01,(32:3.950323e-03,28:6.306441e-03):9.709338e-02):5.663638e-02):5.451681e-02,29:6.027236e-02):3.341977e-02,33:6.008216e-02):3.094657e-02,30:1.420119e-03):8.561694e-01):5.186032e-01):2.930661e-01,(((8:7.316417e-01,6:3.906353e-01):8.372301e-01,(((((42:2.910617e-01,35:2.330278e-01):1.692663e-01,41:3.524984e-01):1.692662e-01,38:6.212094e-02):8.519974e-01,(25:8.659346e-01,(36:4.339674e-01,37:4.547989e-01):2.940108e-02):3.195053e-01):2.865871e-01,34:8.673925e-01):1.264224e-01):3.008947e-02,((((18:1.038905e+00,(((60:4.880833e-01,61:2.978657e-01):5.443658e-01,16:1.187073e+00):4.565636e-01,((21:9.640895e-02,9:2.200499e-01):7.568391e-02,13:1.077443e-01):4.117996e-01):3.057196e-01):1.395710e-01,((10:9.086392e-01,((44:4.674584e-01,(43:7.410412e-01,54:8.488265e-01):8.228355e-02):9.124197e-01,(19:5.135919e-01,17:6.684615e-01):3.972855e-01):1.067450e-01):3.586380e-01,(26:5.566394e-01,12:8.931363e-01):2.418868e-01):2.683490e-01):1.042751e-01,11:8.744298e-01):2.007131e-01,(((24:6.598861e-01,(20:4.080406e-01,(15:1.356997e-01,14:1.398564e-01):1.128228e-01):7.881203e-02):5.630157e-01,((49:1.088407e+00,(53:1.177218e+00,(46:9.875635e-02,47:1.854580e-01):2.162260e-01):1.994337e-02):1.413799e-01,(45:3.141103e-01,48:2.135673e-01):5.030758e-01):8.600188e-01):1.441739e-01,(52:1.666123e-01,(51:3.073794e-01,50:1.894550e-01):6.647119e-02):1.310426e+00):1.862162e-01):1.031083e-01):1.319110e-01):2.109260e-01,(62:5.000784e-01,((((57:2.617639e-02,56:1.583440e-02):2.662849e-02,64:2.751339e-04):8.285072e-04,58:1.296318e-02):4.134131e-01,((63:1.025878e-01,66:2.852221e-02):1.683083e-01,(59:9.518360e-02,65:2.101812e-01):3.144675e-02):3.455749e-01):2.395926e-01):7.755800e-01):7.329795e-01,((2:1.454352e-02,39:3.423881e-02):2.858084e-01,40:1.466854e-01):3.582403e-01):3.323597e-01):1.206245e-01,23:7.174698e-02):8.126960e-02,22:8.041739e-02,1:7.956323e-02);
   tree gen.1363000 = [&U] (22:6.403339e-02,(23:7.832768e-02,(7:5.119000e-01,(((2:1.370265e-02,39:2.630958e-02):3.032807e-01,40:1.253984e-01):3.105733e-01,((62:4.579459e-01,(((66:2.102061e-02,63:6.568588e-02):1.408369e-01,(59:6.060408e-02,65:2.473014e-01):3.608088e-02):3.458835e-01,((56:1.888688e-02,57:2.483764e-02):4.541255e-02,(64:1.106668e-02,58:5.132520e-03):1.190635e-02):3.771492e-01):2.401052e-01):5.418437e-01,(((((((32:1.857061e-04,28:2.790145e-03):7.811744e-02,(27:2.093756e-01,31:5.911707e-02):3.897365e-03):4.455946e-02,(30:1.608527e-02,33:8.702991e-02):4.041878e-02):4.568472e-02,29:2.024414e-02):7.790610e-01,(68:8.158477e-02,(69:3.159872e-01,(70:2.386851e-01,67:8.743301e-02):2.265924e-01):2.714278e-02):1.321678e+00):3.100876e-01,(3:5.287240e-01,((4:5.442798e-02,5:8.304772e-02):3.561091e-01,55:1.079299e+00):2.655302e-01):2.792242e-01):1.824076e-01,(((((((35:3.826760e-01,42:1.676622e-01):1.029592e-01,41:2.707081e-01):1.898766e-01,38:1.054115e-01):7.926716e-01,(25:4.599537e-01,(36:3.583688e-01,37:6.606581e-01):1.901690e-01):1.445966e-01):1.561715e-01,(49:9.666185e-01,((53:8.044480e-01,(46:2.559598e-01,47:2.508562e-01):3.258003e-01):2.624340e-01,(48:2.565987e-01,45:1.317125e-01):4.308072e-01):4.209983e-01):5.356289e-01):2.939130e-01,(6:3.147631e-01,8:5.023482e-01):7.866453e-01):1.082846e-01,((((24:9.344889e-01,(20:2.496840e-01,(15:1.192469e-01,14:1.779488e-01):1.475468e-01):2.255667e-01):7.472648e-01,11:8.553912e-01):1.588751e-01,(((26:6.184642e-01,12:8.199699e-01):3.206416e-01,(18:1.011256e+00,((16:1.020808e+00,(60:4.041010e-01,61:2.983517e-01):4.631732e-01):5.780082e-01,(9:1.751426e-01,(13:2.213359e-01,21:1.203422e-01):3.712151e-02):4.685884e-01):4.448924e-01):9.429944e-02):1.031550e-01,((19:6.933372e-01,17:6.530008e-01):4.116786e-01,(((43:6.587690e-01,44:6.472251e-01):9.047661e-03,54:6.575918e-01):7.703931e-01,10:8.423926e-01):2.034016e-01):2.594235e-01):2.054693e-01):1.543499e-01,(34:8.901596e-01,((50:3.110582e-01,51:2.946588e-01):7.145744e-02,52:1.456427e-01):1.409693e+00):2.198768e-01):7.021880e-02):6.779405e-02):5.313587e-02):8.062005e-01):3.490204e-01):2.662353e-01):1.177475e-01,1:8.337144e-02);
   tree gen.1363500 = [&U] (22:7.348381e-02,(23:5.297947e-02,(7:5.874492e-01,(((2:2.218106e-02,39:5.595667e-02):3.480406e-01,40:1.439055e-01):3.564096e-01,((62:5.255323e-01,(((66:4.585517e-02,63:4.774362e-02):1.331802e-01,(59:6.954838e-02,65:2.837995e-01):4.140591e-02):3.969310e-01,((56:2.167432e-02,57:5.205297e-02):5.211480e-02,(64:1.269996e-02,58:8.239891e-04):1.366355e-02):4.328111e-01):4.713590e-01):7.625914e-01,(((((30:1.845922e-02,33:9.987429e-02):1.625892e-02,(((32:2.131137e-04,28:3.201931e-03):8.964647e-02,(27:2.402765e-01,31:6.784191e-02):4.472561e-03):5.317448e-02,29:2.385003e-02):2.993669e-02):4.828290e-01,((70:2.739116e-01,67:1.003369e-01):1.690703e-01,(68:9.362553e-02,69:3.789217e-01):3.313930e-02):8.084919e-01):1.185270e+00,(3:6.067562e-01,((4:6.246078e-02,5:8.512920e-02):7.325733e-01,55:1.156170e+00):3.047187e-01):3.204337e-01):2.372314e-01,(((((((35:4.391536e-01,42:1.924067e-01):1.181546e-01,41:3.106607e-01):2.178997e-01,38:2.778458e-01):5.915863e-01,(25:5.278364e-01,(36:4.112589e-01,37:8.690122e-01):3.173512e-01):2.523479e-01):2.754581e-01,(49:1.109278e+00,((53:9.231731e-01,(46:2.937359e-01,47:1.029531e-01):3.738838e-01):1.942978e-01,(48:2.944690e-01,45:1.511514e-01):4.943882e-01):4.831317e-01):6.146801e-01):1.323758e-01,(6:3.612177e-01,8:5.764877e-01):1.034303e+00):1.998788e-01,(((11:9.816349e-01,(((26:9.841714e-01,12:9.409858e-01):1.575581e-01,(18:1.160503e+00,((16:1.171465e+00,(60:4.637406e-01,61:4.170850e-01):4.615835e-01):6.445046e-01,((13:2.442429e-01,21:1.327260e-01):4.231223e-02,9:2.009912e-01):4.078820e-01):5.122501e-01):4.651952e-01):2.214938e-02,((19:7.956639e-01,17:7.493744e-01):4.724365e-01,((44:7.427463e-01,(43:7.670711e-01,54:7.546431e-01):2.721601e-02):8.840922e-01,10:1.104496e+00):2.334208e-01):2.977107e-01):1.987105e-01):2.190876e-01,(24:1.072406e+00,(20:2.865338e-01,(15:1.368460e-01,14:2.042115e-01):1.693226e-01):2.588572e-01):8.575505e-01):1.771298e-01,(34:1.021535e+00,(51:3.534433e-01,(50:3.569660e-01,52:1.705677e-01):8.261353e-02):1.084504e+00):2.523275e-01):8.058210e-02):7.779949e-02):1.812668e-01):9.251843e-01):3.581415e-01):3.055279e-01):1.351254e-01,1:9.567589e-02);
   tree gen.1364000 = [&U] ((23:8.255650e-02,((((39:3.677605e-02,2:1.669892e-02):2.716180e-01,40:3.289156e-01):2.494285e-01,((62:7.978400e-01,(((58:1.564386e-02,64:3.058074e-05):1.307741e-02,(57:2.405316e-02,56:2.389143e-02):4.876983e-02):2.640626e-01,((63:9.034163e-02,66:4.767179e-02):6.910300e-02,(59:5.867491e-02,65:2.349749e-01):2.232206e-02):5.107749e-01):3.508085e-01):1.100087e+00,(((((68:2.978357e-01,(67:1.704406e-01,70:2.820662e-01):2.157875e-01):1.558222e-01,69:4.821773e-01):7.594515e-01,(((((27:1.775694e-01,(28:2.089025e-03,32:3.431965e-03):5.932108e-02):6.068504e-02,31:9.573563e-02):6.030880e-02,29:1.871893e-02):5.557931e-02,30:5.270142e-02):5.018084e-02,33:3.217197e-02):1.300043e+00):4.058655e-01,(3:5.693171e-01,(55:1.269921e+00,(5:1.465235e-01,4:4.336107e-02):5.518006e-01):2.782675e-01):7.452260e-02):5.678753e-01,(((((51:3.295584e-01,50:2.987839e-01):7.060346e-02,52:2.255562e-01):1.659623e+00,34:1.009796e+00):3.158516e-01,(((49:1.605354e+00,(((47:1.451976e-01,46:2.430784e-01):2.972443e-01,53:6.462620e-01):3.604806e-01,(48:1.807045e-01,45:3.517471e-01):2.926465e-01):2.332083e-01):1.228252e+00,((38:7.270356e-02,(41:1.515950e-01,(35:2.156668e-01,42:2.798854e-01):1.474876e-01):3.094356e-01):7.255516e-01,((36:7.067247e-01,37:4.580223e-01):2.571777e-01,25:4.681960e-01):2.588535e-01):1.226384e-01):5.878511e-01,((((26:8.564251e-01,(24:6.321666e-01,((14:1.661754e-01,15:1.846614e-01):1.421686e-01,20:2.779645e-01):2.917932e-01):7.014315e-01):1.323661e-01,12:1.072517e+00):2.368922e-01,11:1.113085e+00):1.556662e-01,((((21:1.351085e-01,9:9.409359e-02):7.021581e-02,13:2.976775e-01):4.561636e-01,((60:5.314756e-01,61:3.839844e-01):4.583704e-01,16:7.524616e-01):2.633494e-01):3.276904e-01,(((10:1.095938e+00,((54:7.214500e-01,43:1.259882e+00):4.384181e-02,44:5.675621e-01):7.013510e-01):7.161361e-02,(19:8.450072e-01,17:5.968973e-01):3.273987e-01):4.666192e-01,18:9.979358e-01):1.527901e-01):1.150230e-01):2.988012e-01):3.490119e-03):9.855111e-03,(8:8.012701e-01,6:5.998977e-01):1.008567e+00):3.731980e-02):5.384308e-01):5.914538e-01):3.871458e-01,7:7.271529e-01):2.717295e-01):1.429274e-01,22:2.973675e-02,1:5.507747e-02);
   tree gen.1364500 = [&U] ((23:8.546934e-03,((((39:3.563139e-02,2:1.624391e-02):2.657598e-01,40:3.199533e-01):2.831782e-01,((62:7.761004e-01,(((58:1.488428e-02,64:2.974748e-05):1.518063e-02,(57:4.806437e-02,56:9.228814e-03):3.010802e-02):2.568674e-01,((63:6.768760e-02,66:3.825215e-02):8.645486e-02,(59:6.056121e-02,65:1.659142e-01):7.211397e-02):4.968572e-01):2.104791e-01):9.209015e-01,(((((67:1.719555e-01,70:3.051202e-01):1.216613e-01,(68:1.099275e-01,69:4.745739e-01):1.963822e-01):7.309139e-01,((30:5.126541e-02,33:5.095076e-02):1.120624e-02,(((27:1.727310e-01,(28:1.524149e-02,32:3.338451e-03):5.770469e-02):5.903149e-02,31:9.312702e-02):5.866550e-02,29:5.089645e-02):4.696306e-02):1.164591e+00):6.154838e-01,(3:5.538043e-01,(55:7.891123e-01,(5:1.425311e-01,4:9.741323e-03):8.245494e-01):4.700633e-01):1.222051e-01):2.516259e-01,(((((((47:1.412412e-01,46:2.364550e-01):2.891450e-01,53:6.286526e-01):3.427250e-01,49:1.561611e+00):2.218944e-01,(48:2.094939e-01,45:3.421626e-01):2.900694e-01):1.194785e+00,((38:1.187380e-01,(41:1.474644e-01,(35:2.097903e-01,42:2.722590e-01):1.434689e-01):3.010041e-01):7.057818e-01,((36:6.874678e-01,37:4.455420e-01):2.501701e-01,25:4.554386e-01):1.250052e-01):1.082787e-01):4.689883e-01,(((51:3.340545e-01,(50:2.906426e-01,52:2.194103e-01):6.654967e-02):1.485288e+00,34:9.822812e-01):2.365143e-01,((((26:8.330892e-01,(24:7.250665e-01,((14:1.118715e-01,15:1.796298e-01):2.072121e-01,20:2.703905e-01):2.438581e-01):6.038397e-01):1.287593e-01,12:1.043293e+00):2.304373e-01,11:1.152539e+00):8.196971e-02,(((10:7.645722e-01,((54:7.017919e-01,43:8.669469e-01):2.297954e-01,44:7.784892e-01):8.229167e-01):2.679157e-01,(19:8.219824e-01,17:6.705822e-01):3.184777e-01):4.663324e-01,(18:9.707440e-01,(((21:1.314271e-01,13:3.489082e-01):1.258345e-02,9:9.335063e-02):7.143370e-01,((60:4.617908e-01,61:3.424815e-01):4.656277e-01,16:1.297097e+00):2.561737e-01):3.187614e-01):2.232963e-01):1.760036e-01):2.906594e-01):1.668387e-01):9.376430e-03,(8:7.794370e-01,6:5.835517e-01):9.810857e-01):1.313830e-01):3.275834e-01):6.800739e-01):3.197026e-01,7:7.073394e-01):2.643254e-01):2.050381e-01,22:8.890004e-02,1:5.730001e-02);
   tree gen.1365000 = [&U] (22:1.033425e-01,(23:4.868880e-02,(7:5.624848e-01,(((2:2.736997e-02,39:1.662258e-02):2.902031e-01,40:2.125496e-01):3.353770e-01,((((8:1.000929e+00,6:3.763830e-01):6.450739e-01,(((38:1.508995e-01,((35:2.168274e-01,42:3.285094e-01):1.930937e-01,41:2.258545e-01):1.726765e-01):8.917566e-01,((37:4.201648e-01,36:4.252245e-01):2.316689e-01,25:5.413274e-01):3.433172e-01):3.265778e-01,(((((48:1.682750e-01,45:2.945424e-01):4.089144e-01,((46:8.446186e-02,47:2.451779e-01):3.848846e-01,53:8.742896e-01):1.832074e-01):2.296469e-01,49:1.138667e+00):1.060676e+00,(34:1.176073e+00,((51:4.287223e-01,50:3.345445e-01):9.499032e-02,52:1.204785e-01):1.710315e+00):2.109100e-01):7.010661e-02,(((18:8.007206e-01,(((54:5.278204e-01,43:6.627318e-01):1.067657e-01,44:4.957713e-01):8.488653e-01,((17:4.287921e-01,19:7.536723e-01):4.478983e-01,10:6.873155e-01):3.624487e-02):6.602996e-01):2.289837e-04,((12:9.089178e-01,26:7.799954e-01):2.643445e-01,(((13:2.591015e-01,9:1.780250e-01):4.109905e-02,21:4.494606e-02):5.938844e-01,(16:8.089056e-01,(61:5.488430e-01,60:3.033636e-01):5.259733e-01):4.548577e-01):4.357005e-01):2.368010e-01):2.587085e-01,((24:4.398270e-01,((15:1.800171e-01,14:1.259684e-01):1.341260e-01,20:3.605901e-01):4.210375e-01):7.686616e-01,11:8.615887e-01):1.430149e-01):2.167173e-01):1.232137e-01):1.107703e-01):9.146916e-02,((((4:1.218564e-02,5:1.053749e-01):8.715595e-01,55:9.353193e-01):3.762908e-01,3:5.798071e-01):5.740979e-01,(((((31:6.728478e-02,(27:2.773636e-01,(28:3.752878e-03,32:9.762262e-03):6.914094e-02):2.247291e-02):7.383684e-02,29:3.354697e-02):2.881557e-02,33:6.191078e-02):1.904246e-02,30:2.549263e-02):7.485324e-01,((69:2.641009e-01,68:1.856944e-01):9.830291e-02,(67:3.732941e-01,70:3.607318e-01):2.346141e-02):1.014175e+00):6.383466e-01):1.762472e-01):2.699347e-01,(62:7.818333e-01,(((59:2.083264e-02,65:2.521703e-01):3.294649e-02,(66:2.152803e-02,63:9.005234e-02):2.035303e-01):2.978535e-01,((64:6.456331e-03,58:3.824193e-03):3.673084e-02,(57:3.398878e-02,56:2.348343e-02):1.434978e-02):3.985732e-01):3.010950e-01):6.773888e-01):9.944128e-01):3.661681e-01):2.802287e-01):1.472263e-01,1:3.335114e-02);
   tree gen.1365500 = [&U] ((23:3.645222e-02,((((39:6.809022e-02,2:2.129615e-02):2.231299e-01,40:3.046987e-01):2.696769e-01,((62:7.390977e-01,(((58:3.900831e-03,64:9.474583e-05):4.102736e-02,(57:3.850807e-02,56:2.291649e-02):1.364669e-02):2.733700e-01,((63:7.419576e-02,66:3.642838e-02):1.502245e-01,(59:6.706710e-02,65:1.609317e-01):5.596705e-02):4.731682e-01):2.004440e-01):8.769950e-01,((((69:4.208197e-01,(68:1.619694e-01,(67:2.762652e-01,70:2.905728e-01):1.158607e-01):1.403033e-01):9.112072e-01,((((((28:1.495214e-03,32:9.186825e-04):4.005414e-02,27:2.217096e-01):1.444535e-02,31:8.868693e-02):2.509314e-02,29:4.846982e-02):8.903815e-02,30:4.911661e-02):1.064962e-02,33:5.082159e-02):1.077362e+00):6.825711e-01,(3:5.274002e-01,(55:9.451315e-01,(5:7.533475e-02,4:4.621946e-02):4.920368e-01):4.902234e-01):1.755670e-01):4.600472e-01,(((((((47:1.345072e-01,46:2.251814e-01):3.503793e-01,53:8.578925e-01):3.905101e-01,(48:9.901049e-02,45:4.212083e-01):5.065167e-01):3.918625e-03,49:1.279588e+00):9.329365e-01,((38:1.130769e-01,(41:1.404336e-01,(35:1.926005e-01,42:2.592783e-01):2.046515e-01):2.172648e-01):6.721317e-01,((36:6.546909e-01,37:4.242996e-01):2.284112e-01,25:4.582569e-01):5.504238e-01):8.827178e-02):4.023280e-01,(((50:1.296526e-01,(52:2.209521e-01,51:3.192851e-01):4.129035e-02):1.414473e+00,34:1.173815e+00):1.391878e-01,((11:1.083025e+00,((26:7.933694e-01,12:1.076434e+00):3.690993e-01,(24:7.146806e-01,((14:1.836174e-01,15:1.196005e-01):7.972941e-02,20:2.574989e-01):2.322315e-01):5.229561e-01):3.560894e-02):1.440341e-01,(((10:7.281191e-01,((44:7.717753e-01,43:8.256129e-01):3.318865e-01,54:5.704609e-01):6.519257e-01):2.551421e-01,(19:6.053551e-01,17:7.044470e-01):2.121458e-01):5.893128e-01,(18:9.244611e-01,(((21:1.386631e-01,13:1.718928e-01):6.395905e-02,9:8.889988e-02):6.802790e-01,((60:4.397736e-01,61:3.261528e-01):4.558546e-01,16:1.235254e+00):1.734620e-01):3.035636e-01):2.480451e-01):2.001185e-02):9.861562e-02):4.643756e-02):1.881881e-02,(8:7.422752e-01,6:5.557292e-01):1.013000e+00):1.782313e-01):2.239223e-01):5.195972e-01):3.044599e-01,7:5.416699e-01):3.083992e-01):1.952623e-01,22:4.551232e-02,1:8.086635e-02);
   tree gen.1366000 = [&U] ((23:4.277608e-02,((((39:6.073313e-02,2:2.499069e-02):2.157599e-01,40:3.575589e-01):3.142090e-01,((62:8.673190e-01,(((58:2.286100e-02,64:1.111827e-04):2.248111e-02,(57:4.518859e-02,56:2.026236e-02):1.286340e-02):3.207953e-01,((63:8.706751e-02,66:4.274810e-02):1.762860e-01,(59:7.870215e-02,65:3.407501e-01):6.567642e-02):5.552551e-01):2.407225e-01):8.553184e-01,(((((((47:1.578420e-01,46:2.642466e-01):6.828154e-01,53:1.034758e+00):2.367843e-01,(49:1.491667e+00,(48:1.161872e-01,45:4.942810e-01):7.223845e-01):4.494649e-03):8.957973e-01,((38:1.271008e-01,(41:1.796412e-01,(35:2.069692e-01,42:3.188264e-01):8.886163e-02):3.766710e-01):7.887355e-01,((36:7.682690e-01,37:4.979086e-01):2.691940e-01,25:7.514275e-01):4.236269e-01):1.035855e-01):1.997461e-01,(8:8.710478e-01,6:6.521391e-01):1.188739e+00):3.425434e-01,(((50:1.973213e-01,(52:2.592837e-01,51:2.330081e-01):6.267290e-02):1.659861e+00,34:1.219399e+00):2.037521e-01,(((11:1.119092e+00,((26:9.310060e-01,12:1.263177e+00):1.824573e-01,(24:8.386660e-01,((14:2.154720e-01,15:1.403492e-01):9.356116e-02,20:3.138559e-01):3.158671e-01):5.950409e-01):3.690242e-01):7.980626e-02,((10:1.186031e+00,((44:9.056657e-01,43:1.083879e+00):1.000626e-01,54:6.694265e-01):1.159618e+00):1.647211e-01,(19:7.868338e-01,17:7.158754e-01):6.933272e-01):4.915597e-01):2.388879e-01,(18:1.084840e+00,(((21:1.627189e-01,13:2.017134e-01):1.330534e-01,9:1.111155e-01):8.385364e-01,((60:5.160671e-01,61:3.827350e-01):5.349379e-01,16:1.209024e+00):2.035549e-01):5.442240e-01):2.907694e-01):1.157238e-01):2.459317e-01):3.396076e-02,(((68:2.065049e-01,((67:3.215698e-01,70:3.409824e-01):1.382483e-01,69:4.938251e-01):5.854442e-02):1.069287e+00,((((31:1.148963e-01,((28:5.119227e-03,32:1.078059e-03):1.362676e-01,27:2.178043e-01):2.443917e-02):8.835543e-02,29:9.483064e-02):7.474551e-02,30:5.763754e-02):4.023510e-02,33:3.834729e-02):9.824848e-01):8.009861e-01,(3:4.094416e-01,(55:1.109096e+00,(5:8.840410e-02,4:4.217621e-02):6.517153e-01):5.752691e-01):3.432004e-01):5.398579e-01):2.707292e-01):6.097389e-01):4.642252e-01,7:6.356408e-01):3.619015e-01):2.291371e-01,22:5.340797e-02,1:9.489534e-02);
   tree gen.1366500 = [&U] ((23:1.210976e-01,((((39:4.033773e-02,2:5.627733e-02):3.380750e-01,40:3.135633e-01):3.827476e-01,((62:7.606004e-01,(((58:9.126756e-03,64:5.528753e-04):1.657581e-02,(57:1.428780e-02,56:2.205632e-02):1.869770e-02):2.813232e-01,((63:7.635435e-02,66:1.743603e-02):1.432951e-01,(59:6.901830e-02,65:2.988227e-01):5.759531e-02):4.082605e-01):8.402159e-02):7.500763e-01,(((((((47:2.073671e-01,46:2.317326e-01):2.721538e-01,53:9.074369e-01):3.529703e-01,(49:1.249653e+00,(48:2.648100e-01,45:4.334626e-01):4.262653e-01):1.976869e-02):8.351494e-01,((38:9.531828e-02,(41:1.575373e-01,(35:1.815028e-01,42:2.795966e-01):7.792771e-02):3.303238e-01):6.916861e-01,((36:6.165920e-01,37:4.262810e-01):3.345951e-01,25:6.589686e-01):7.057788e-02):1.754066e-01):1.751685e-01,(8:7.638703e-01,6:5.718971e-01):1.095140e+00):3.003954e-01,((((51:2.878425e-01,52:2.273803e-01):6.114239e-02,50:1.730421e-01):1.454893e+00,34:1.069359e+00):1.786816e-01,(((11:9.813942e-01,((26:8.164510e-01,12:1.107750e+00):3.413590e-01,(24:7.354729e-01,((14:2.417804e-01,15:1.230800e-01):1.012050e-01,20:2.752377e-01):2.459098e-01):5.218245e-01):1.515738e-01):1.665031e-01,((10:1.040097e+00,((44:7.942287e-01,43:9.505139e-01):8.775048e-02,54:5.870574e-01):9.696002e-01):4.022207e-01,(19:6.632094e-01,17:6.277910e-01):3.872486e-01):1.964247e-01):1.561614e-01,(18:1.212165e+00,(((21:1.426973e-01,13:2.814543e-01):8.910481e-02,9:9.744340e-02):7.353593e-01,((60:4.525680e-01,61:3.399061e-01):4.741509e-01,16:1.060261e+00):1.785086e-01):4.772604e-01):2.549919e-01):1.325752e-01):9.854757e-02):2.978208e-02,(((68:1.810957e-01,(69:4.575701e-01,(67:2.939951e-01,70:1.965775e-01):1.264434e-01):5.255629e-02):1.025188e+00,((((27:1.910048e-01,((28:1.701699e-02,32:1.294341e-03):1.195007e-01,31:1.007590e-01):2.160973e-03):8.324605e-02,29:6.029178e-02):2.148810e-02,30:5.054557e-02):1.211771e-02,33:2.414942e-02):9.596254e-01):7.600617e-01,(3:9.160253e-01,(55:9.726283e-01,(5:7.752648e-02,4:3.799640e-02):5.996541e-01):5.745650e-01):3.009716e-01):2.359715e-01):5.389550e-01):8.727839e-01):2.037423e-01,7:5.572749e-01):4.374224e-01):6.197975e-02,22:7.152855e-02,1:6.888084e-02);
   tree gen.1367000 = [&U] ((23:9.299136e-02,(7:5.354474e-01,(((2:6.987357e-02,39:4.279152e-02):3.270737e-01,40:7.340025e-02):3.085304e-01,((62:6.542953e-01,(((65:2.822623e-01,59:9.235455e-02):6.290768e-02,(63:4.596841e-02,66:3.198039e-02):2.230137e-01):4.077389e-01,((64:1.533935e-03,58:3.014938e-04):3.164791e-02,(57:1.660434e-02,56:3.023166e-02):1.674334e-02):2.621964e-01):3.574408e-01):7.872547e-01,((((33:2.390764e-02,(30:3.318604e-02,(29:7.759605e-02,(31:9.384223e-02,((28:9.742305e-04,32:9.539926e-03):1.103552e-01,27:2.038226e-01):8.523924e-03):2.329603e-02):6.632697e-02):1.129883e-02):9.727186e-01,((69:3.600105e-01,68:5.598152e-02):1.040987e-01,(67:2.517719e-01,70:1.656318e-01):6.910479e-02):6.566044e-01):3.216256e-01,(((4:1.094041e-01,5:4.189538e-02):5.963963e-01,55:7.416455e-01):4.227108e-01,3:6.461726e-01):5.495040e-01):1.485797e-01,((6:5.834099e-01,8:7.348437e-01):5.475005e-01,((((25:2.994735e-01,(36:3.431148e-01,37:4.901580e-01):2.247556e-01):3.858574e-01,(((35:2.093041e-01,42:3.261548e-01):1.705660e-01,41:2.064237e-01):1.251703e-01,38:1.391567e-01):6.181002e-01):2.392495e-01,(((11:8.377839e-01,(((14:1.975487e-01,15:1.029111e-01):1.161642e-01,20:3.369119e-01):7.746263e-02,24:5.108046e-01):8.705874e-01):7.456049e-02,(((((43:5.483868e-01,54:8.125871e-01):3.509540e-01,44:3.993110e-01):8.754733e-01,(19:6.692821e-01,17:6.032171e-01):1.427391e-01):5.195518e-02,10:9.188715e-01):5.293514e-01,(((((60:4.844457e-01,61:3.461201e-01):4.096005e-01,16:8.610060e-01):6.016171e-01,(9:1.247024e-01,(21:1.982112e-01,13:1.863322e-01):4.337005e-02):3.329991e-01):3.502455e-01,18:9.452471e-01):1.072297e-01,(26:8.117160e-01,12:8.352585e-01):1.511000e-01):3.266560e-01):6.138953e-02):3.449490e-01,(((48:2.892148e-01,45:2.186506e-01):3.546481e-01,((47:2.939894e-01,46:8.936697e-02):4.660342e-01,53:1.063566e+00):2.832464e-01):3.947433e-01,49:7.838704e-01):9.153933e-01):1.064956e-01):5.710235e-02,(((51:2.007606e-01,52:2.769672e-01):1.551147e-02,50:2.460124e-01):1.190808e+00,34:8.179420e-01):2.935752e-01):1.580948e-01):7.554364e-02):1.841496e-01):8.191489e-01):3.262600e-01):1.756442e-01):1.030219e-01,22:2.424986e-02,1:5.401696e-02);
   tree gen.1367500 = [&U] ((23:1.340079e-01,((((39:4.103304e-02,2:4.055482e-02):3.439025e-01,40:3.227487e-01):2.832498e-01,((62:7.737110e-01,(((58:7.325881e-03,64:5.624053e-04):1.317183e-02,(57:4.772801e-02,56:2.352831e-02):1.798904e-02):3.091960e-01,((63:7.767049e-02,66:2.200476e-02):1.515659e-01,(59:6.621631e-02,65:3.039736e-01):5.968443e-02):3.984306e-01):3.863142e-01):8.955029e-01,((((((38:9.696131e-02,(41:1.602529e-01,(35:1.846314e-01,42:3.872349e-01):1.883456e-01):3.360176e-01):7.036088e-01,((36:6.272203e-01,37:6.920527e-01):3.403626e-01,25:6.703274e-01):3.002639e-01):1.784301e-01,((((47:1.650176e-01,46:2.664000e-01):5.340937e-01,53:8.080391e-01):1.847076e-01,(48:2.134683e-01,45:4.409342e-01):5.000627e-01):2.954471e-01,49:1.271193e+00):6.428038e-01):1.377851e-01,(8:7.926923e-01,6:5.817551e-01):7.233191e-01):3.530654e-01,((((50:4.086991e-01,51:2.928041e-01):1.273629e-01,52:1.075597e-01):1.388121e+00,34:1.087792e+00):6.033720e-01,((((11:8.083210e-01,12:1.126845e+00):1.443202e-01,(24:6.444092e-01,((14:1.657324e-01,15:1.252016e-01):1.419219e-01,20:3.183045e-01):4.118714e-01):6.882447e-01):1.538780e-01,26:1.100833e+00):1.252994e-01,(((10:1.058025e+00,((44:7.767287e-01,43:9.668981e-01):3.363196e-01,54:7.867327e-01):7.153145e-01):6.224585e-02,(19:6.678300e-01,17:6.386124e-01):4.031143e-01):2.143451e-01,(18:7.576534e-01,(((21:1.810957e-01,13:2.863058e-01):9.064073e-02,9:5.425043e-02):7.480348e-01,((60:4.603690e-01,61:5.058672e-01):4.823239e-01,16:1.073426e+00):3.458540e-01):4.854870e-01):2.593872e-01):1.797251e-01):2.489149e-01):8.442646e-02):3.619422e-01,(((70:2.636409e-01,(67:2.871061e-01,(68:2.858476e-01,69:4.654574e-01):1.428527e-01):6.175190e-02):1.009367e+00,((((27:2.172230e-01,(31:1.024958e-01,(28:2.058734e-03,32:1.110674e-02):5.991402e-02):3.016847e-03):6.871453e-02,29:6.133104e-02):5.525349e-02,30:3.282919e-02):2.955458e-02,33:2.556661e-02):1.002676e+00):7.731630e-01,(3:7.687915e-01,(55:1.206684e+00,(5:2.914555e-02,4:8.779914e-02):6.336473e-01):5.844690e-01):2.091923e-01):2.222769e-01):5.202441e-01):8.711019e-01):3.827581e-01,7:7.533843e-01):1.942100e-01):6.304811e-02,22:5.810303e-02,1:1.070606e-01);
   tree gen.1368000 = [&U] (22:4.152783e-02,(23:7.721837e-02,(7:6.017012e-01,(((2:3.824769e-02,39:1.309200e-02):3.152887e-01,40:2.433614e-01):2.003319e-01,(((((((51:4.614078e-01,50:5.382983e-01):9.230950e-02,52:2.134972e-01):1.820330e+00,34:1.644362e+00):2.074397e-01,((((48:3.529709e-01,45:3.452769e-01):3.758332e-01,((46:1.819992e-01,47:2.486792e-01):4.937575e-01,53:1.105715e+00):2.286957e-01):2.041822e-01,49:1.218055e+00):1.154246e+00,(((18:1.209963e+00,((10:9.431643e-01,(54:9.297957e-01,(43:8.715604e-01,44:7.112222e-01):6.554508e-02):7.407816e-01):1.074595e-01,(17:6.259898e-01,19:8.737938e-01):4.099543e-01):4.458958e-01):2.483197e-01,(((13:2.165532e-01,(21:1.752645e-01,9:1.728427e-01):2.157135e-02):7.265455e-01,(16:8.869344e-01,(61:3.592324e-01,60:5.412174e-01):6.816613e-01):6.036187e-01):5.710111e-01,(12:6.047287e-01,26:9.561867e-01):3.231619e-01):1.145338e-01):2.346725e-01,((24:6.549229e-01,((15:1.811632e-01,14:2.267231e-01):3.496031e-02,20:3.679113e-01):2.444014e-01):4.851972e-01,11:6.928165e-01):3.101343e-01):1.393244e-01):3.412344e-01):2.221716e-01,(((38:8.311440e-02,(41:2.048646e-01,(35:4.357825e-01,42:3.618101e-01):4.292167e-02):3.011825e-01):8.921009e-01,((37:5.175456e-01,36:5.327431e-01):2.719770e-01,25:8.699912e-01):2.678248e-01):4.192422e-01,(8:7.346822e-01,6:6.146047e-01):7.032743e-01):1.477909e-01):2.329919e-01,((((4:1.659715e-02,5:6.260205e-02):8.512680e-01,55:9.727222e-01):2.334939e-01,3:9.286511e-01):3.610377e-01,((33:1.775730e-02,((((28:7.869445e-03,32:3.904781e-03):6.706439e-02,(27:2.506555e-01,31:7.335324e-02):9.827093e-03):2.808627e-02,29:4.109361e-02):2.117487e-02,30:7.352894e-02):2.705277e-02):9.217795e-01,((68:1.569242e-01,69:3.869000e-01):1.370117e-01,(67:1.423792e-01,70:3.129951e-01):1.649813e-01):7.122495e-01):8.262029e-01):4.254010e-01):7.736089e-02,(62:6.919656e-01,(((59:8.546756e-02,65:1.881768e-01):4.369070e-02,(66:1.794537e-02,63:4.662960e-02):1.512013e-01):4.274338e-01,((64:2.584066e-03,58:8.355028e-04):1.733893e-02,(57:4.599864e-02,56:3.121112e-02):8.716030e-02):4.122391e-01):1.199245e-01):9.951686e-01):8.558198e-01):5.659029e-01):2.331172e-01):1.472836e-01,1:8.289408e-02);
   tree gen.1368500 = [&U] ((23:7.183477e-02,((((39:1.652176e-02,2:3.196425e-02):3.096050e-01,40:3.394815e-01):2.824160e-01,((62:7.449692e-01,(((58:4.428027e-03,64:1.698302e-03):1.217643e-02,(57:2.031427e-02,56:4.314611e-02):3.896805e-02):2.977100e-01,((63:5.572165e-02,66:3.723468e-02):7.997055e-02,(59:1.056855e-01,65:2.926816e-01):4.110810e-02):3.790203e-01):1.940436e-01):9.839549e-01,(((((((((47:1.230788e-01,46:2.565037e-01):5.142531e-01,53:7.780221e-01):2.844267e-01,(48:2.572218e-01,45:2.265622e-01):3.430383e-01):2.334234e-01,49:1.043524e+00):7.735935e-01,(8:7.632454e-01,6:5.102461e-01):1.188489e+00):1.404635e-02,((38:7.956036e-02,(41:1.542998e-01,(35:2.943414e-01,42:3.692949e-01):1.203009e-01):3.235352e-01):6.774712e-01,((36:6.039203e-01,37:6.532001e-01):1.386268e-01,25:4.525007e-01):3.765321e-01):1.798311e-01):3.599770e-01,(((51:2.819270e-01,50:3.161163e-01):6.854193e-02,52:1.046296e-01):1.253213e+00,34:1.252503e+00):1.179922e-01):1.343689e-01,((12:1.084985e+00,26:1.059939e+00):1.206448e-01,(((10:1.015928e+00,((19:6.430215e-01,17:6.347172e-01):3.881394e-01,(44:2.386495e-01,(43:9.271070e-01,54:7.575071e-01):1.358753e-01):1.002754e+00):1.835940e-01):3.222794e-01,(18:7.295081e-01,(((21:1.743683e-01,13:2.756701e-01):8.727361e-02,9:5.046130e-02):4.872140e-01,((60:4.338126e-01,61:4.870752e-01):4.262265e-01,16:1.033550e+00):3.330062e-01):4.674521e-01):4.203296e-01):8.244630e-02,(11:8.282078e-01,(24:5.950327e-01,((14:1.595758e-01,15:1.205506e-01):1.914206e-01,20:3.064801e-01):3.686957e-01):4.962326e-01):3.786565e-01):6.155126e-02):2.972916e-01):2.098012e-01,((((68:1.543997e-01,69:4.289679e-01):3.517026e-02,(67:1.200953e-01,70:3.637056e-01):1.696736e-01):6.435914e-01,(33:2.440652e-02,((((28:1.123667e-03,32:5.287772e-03):9.110632e-02,(31:1.056717e-01,27:1.691202e-01):2.885346e-02):4.439856e-02,29:5.905271e-02):5.453216e-02,30:5.210109e-02):1.410700e-02):7.899044e-01):7.444415e-01,(3:8.330183e-01,(55:9.141916e-01,(5:9.785752e-02,4:3.831547e-02):5.702329e-01):4.964380e-01):1.794784e-03):4.428362e-01):1.971103e-02):7.331836e-01):4.264339e-01,7:4.751772e-01):1.936810e-01):1.245905e-01,22:7.669863e-02,1:9.042512e-02);
   tree gen.1369000 = [&U] (22:3.623973e-02,(23:7.826188e-03,((((62:6.993742e-01,(((66:4.910498e-02,63:2.353112e-02):1.110598e-01,(59:8.210335e-02,65:2.635807e-01):9.514573e-02):4.871543e-01,((64:2.696959e-03,58:2.363677e-03):2.544114e-03,(56:1.294072e-02,57:9.517492e-03):3.229628e-02):2.932613e-01):1.990564e-01):1.054670e+00,((((((67:1.508148e-01,70:3.619083e-01):1.272665e-01,(68:1.767904e-01,69:6.117803e-01):6.736828e-02):8.747560e-01,((((28:7.766582e-03,32:1.930219e-03):4.264571e-02,27:1.802688e-01):3.830683e-02,31:1.617104e-01):1.527273e-02,(29:7.598733e-02,(30:6.252198e-02,33:4.608156e-02):8.485838e-03):3.126736e-02):9.705746e-01):5.078506e-01,(((4:8.546693e-02,5:2.965728e-02):6.381299e-01,55:1.083967e+00):2.760805e-01,3:5.420351e-01):3.369733e-01):3.032156e-01,((8:8.368478e-01,6:5.404105e-01):5.825593e-01,(((36:2.491080e-01,37:7.346768e-01):4.254202e-01,25:3.417424e-01):1.194648e-01,(38:1.433880e-01,(41:1.880438e-01,(42:2.765092e-01,35:3.830365e-01):2.129981e-01):3.608694e-01):7.513135e-01):4.764779e-01):1.754126e-01):1.828225e-01,(((34:7.971436e-01,((51:2.487354e-01,52:3.626966e-01):8.656579e-02,50:2.416991e-01):1.583097e+00):2.927914e-01,((49:9.573913e-01,((48:2.685904e-01,45:3.400520e-01):4.276482e-01,((47:1.258020e-01,46:1.926536e-01):3.444983e-01,53:9.078078e-01):2.053382e-01):9.865711e-02):8.972060e-01,(24:5.280939e-01,((14:1.236301e-01,15:7.733009e-02):1.338339e-01,20:3.381238e-01):3.272904e-01):5.406964e-01):2.135723e-01):1.245976e-01,(11:1.022463e+00,((((54:6.791291e-01,43:4.650968e-01):2.502186e-01,44:4.237548e-01):4.386802e-01,(10:1.008894e+00,(19:6.329384e-01,17:6.290166e-01):3.338967e-01):1.390627e-01):4.729225e-01,((((((21:1.434691e-01,9:1.438746e-01):2.056398e-01,13:6.025335e-02):7.276714e-01,(16:7.739743e-01,(61:3.494332e-01,60:5.764764e-01):5.683892e-01):3.997186e-01):1.853418e-01,26:8.023116e-01):2.354447e-02,12:9.750654e-01):4.546177e-02,18:9.820002e-01):6.356379e-02):1.359492e-01):2.378073e-01):1.008630e-01):8.941919e-02):8.721879e-01,((39:2.008601e-02,2:2.393894e-02):3.146649e-01,40:2.029690e-01):3.255922e-01):3.437929e-01,7:5.478392e-01):4.064696e-01):1.854471e-01,1:4.840230e-02);
   tree gen.1369500 = [&U] (22:2.914441e-02,(23:4.605200e-02,((((62:6.991032e-01,(((66:4.908594e-02,63:2.352200e-02):1.110168e-01,(59:8.207153e-02,65:2.634785e-01):9.510885e-02):4.869655e-01,((64:2.695914e-03,58:2.362760e-03):2.543128e-03,(56:1.293571e-02,57:8.429364e-02):1.459899e-02):2.931476e-01):1.989793e-01):1.054261e+00,((((8:8.365235e-01,6:5.402010e-01):5.823335e-01,(((36:4.248177e-01,37:7.343920e-01):9.337517e-02,25:6.074894e-01):2.630037e-01,(38:1.433324e-01,(41:1.879709e-01,(42:4.453743e-01,35:1.693613e-01):1.755737e-01):1.800576e-01):7.510223e-01):4.762932e-01):1.753446e-01,(((34:7.968346e-01,((51:2.486390e-01,50:2.416054e-01):5.601357e-02,52:1.940879e-01):1.582484e+00):2.926779e-01,((49:9.570202e-01,((48:2.684863e-01,45:3.399202e-01):4.274824e-01,((47:1.117833e-01,46:3.114097e-01):2.925862e-01,53:9.074560e-01):2.207492e-01):2.166945e-01):8.968583e-01,(24:5.278892e-01,((14:1.235822e-01,15:9.591458e-02):1.057001e-01,20:3.379928e-01):7.363651e-02):6.222336e-01):1.069034e-01):1.245493e-01,(11:1.022066e+00,(((19:6.326930e-01,17:6.287727e-01):3.337672e-01,(10:1.257452e+00,((54:7.091186e-01,43:4.649165e-01):2.501216e-01,44:4.235906e-01):4.385101e-01):1.390088e-01):4.727392e-01,((((21:1.434135e-01,9:1.438189e-01):1.798845e-01,13:9.477899e-02):7.128648e-01,(16:7.736743e-01,(61:3.492978e-01,60:5.295451e-01):5.681689e-01):4.240117e-01):6.411757e-01,(18:1.065651e+00,(12:8.658120e-01,26:7.355850e-01):2.387458e-01):4.442524e-02):6.483437e-02):1.358965e-01):3.615508e-01):1.008239e-01):1.827517e-01,((((67:2.377230e-01,70:3.617680e-01):1.272172e-01,(68:1.767219e-01,69:4.622194e-01):7.328333e-02):8.744169e-01,(((((28:7.061465e-03,32:1.929471e-03):4.262918e-02,27:1.801989e-01):2.285500e-02,31:1.616478e-01):4.239741e-02,29:5.775130e-02):4.161425e-02,(30:6.249775e-02,33:4.606370e-02):4.916201e-02):9.701984e-01):5.076537e-01,(((4:8.543381e-02,5:3.212452e-02):6.378826e-01,55:8.260649e-01):4.401438e-01,3:5.418250e-01):6.734694e-01):3.386946e-01):8.938453e-02):8.718499e-01,((39:2.007823e-02,2:2.442998e-02):3.145429e-01,40:2.028903e-01):3.254660e-01):3.436596e-01,7:5.476268e-01):2.035041e-01):1.853752e-01,1:8.216941e-02);
   tree gen.1370000 = [&U] ((23:6.438273e-02,((((39:3.596424e-03,2:3.313628e-02):3.209572e-01,40:3.519291e-01):4.558807e-01,((62:5.415226e-01,(((58:5.030426e-03,64:7.765707e-04):3.197474e-02,(57:5.967196e-02,56:1.424824e-02):6.329583e-03):2.646186e-01,((63:1.143401e-01,66:3.859996e-02):8.290281e-02,(59:8.634291e-02,65:2.575235e-01):1.004272e-01):3.929178e-01):2.912101e-01):9.143662e-01,((((8:6.373822e-01,6:5.215633e-01):1.167325e+00,((38:1.616067e-01,(41:1.599574e-01,(35:2.449749e-01,42:4.125394e-01):1.457858e-01):2.118109e-01):7.023118e-01,((36:4.430779e-01,37:6.771508e-01):2.718793e-01,25:5.531691e-01):5.804075e-01):4.721850e-01):8.889182e-02,(((((10:1.053179e+00,((44:7.679214e-01,43:9.269125e-01):1.723566e-02,54:7.612917e-01):7.964437e-01):2.510188e-01,(19:9.194511e-01,17:6.579902e-01):4.147843e-01):4.025547e-01,(18:9.427583e-01,(((21:1.807619e-01,9:1.271621e-01):1.142301e-01,13:9.127473e-02):5.050785e-01,((60:4.407583e-01,61:5.049347e-01):4.062878e-01,16:1.071447e+00):5.509755e-01):3.614963e-01):1.813667e-01):2.106384e-01,((11:8.585755e-01,(24:5.723699e-01,((14:2.290420e-01,15:1.249708e-01):1.892973e-01,20:4.368894e-01):2.985391e-01):5.351029e-01):3.520329e-01,(12:9.770410e-01,26:1.098804e+00):9.503859e-02):2.137536e-01):2.496017e-01,((((53:7.894150e-01,(47:1.250910e-01,46:3.815464e-01):3.747907e-01):6.112882e-02,(48:2.790329e-01,45:3.076000e-01):4.267254e-01):7.146669e-02,49:1.265613e+00):1.046111e+00,((50:2.379125e-01,(52:2.321826e-01,51:2.840769e-01):2.216289e-02):1.296741e+00,34:9.673079e-01):3.472824e-01):8.399923e-02):1.473928e-01):3.012068e-01,((((67:1.622186e-01,70:3.421194e-01):1.099977e-01,(68:1.598556e-01,69:5.255697e-01):5.208951e-02):6.321795e-01,((30:5.924326e-02,((31:1.144769e-01,((28:1.117577e-03,32:7.360532e-03):8.151427e-02,27:2.156668e-01):1.408768e-02):3.909541e-02,29:6.647099e-02):7.685895e-02):2.799210e-02,33:2.837662e-03):7.805246e-01):7.065390e-01,(3:4.373607e-01,(55:9.477120e-01,(5:4.339170e-02,4:4.113962e-02):5.911415e-01):6.044031e-01):2.442950e-01):4.497867e-02):4.120433e-01):8.054287e-01):1.287372e-01,7:4.571092e-01):3.236994e-01):8.742550e-02,22:7.951092e-02,1:4.173823e-02);
   tree gen.1370500 = [&U] ((23:6.041268e-02,((((39:3.374656e-03,2:7.165193e-02):3.141601e-01,40:2.673641e-01):4.823590e-01,((62:5.081305e-01,(((58:8.680837e-04,64:7.286849e-04):1.626875e-02,(57:5.599240e-02,56:1.336964e-02):1.083042e-02):2.621651e-01,((63:6.802955e-02,66:3.621976e-02):1.101281e-01,(59:8.101872e-02,65:2.416438e-01):2.748886e-02):3.686892e-01):3.587911e-01):7.256566e-01,(((((38:1.516415e-01,(41:1.500939e-01,(35:2.298689e-01,42:2.985064e-01):1.367961e-01):1.987500e-01):6.590050e-01,((36:4.157563e-01,37:6.353955e-01):2.551143e-01,25:5.190588e-01):5.446177e-01):4.430685e-01,(8:5.980792e-01,6:4.894020e-01):1.095344e+00):8.529780e-02,((((((10:9.882366e-01,((43:8.866422e-01,44:7.205689e-01):1.285350e-01,54:6.930535e-01):7.473324e-01):2.355401e-01,(19:8.627548e-01,17:6.174164e-01):2.905519e-01):4.289861e-01,(18:8.846247e-01,(((21:1.696155e-01,9:1.195968e-01):9.716380e-02,13:8.216031e-02):3.385781e-01,((60:4.526773e-01,61:3.984324e-01):6.284548e-01,16:7.202592e-01):3.631809e-01):3.392053e-01):2.269791e-01):1.748544e-01,((12:9.167935e-01,26:1.031048e+00):1.945432e-01,((24:5.370757e-01,((14:1.803752e-01,15:1.172647e-01):1.358348e-01,20:2.152019e-01):4.997629e-01):5.135345e-01,11:8.056330e-01):3.265988e-01):1.991515e-01):1.727400e-01,(((53:7.407371e-01,(47:1.556997e-01,46:3.580190e-01):3.516799e-01):1.692115e-01,(48:2.618268e-01,45:2.160446e-01):4.004121e-01):6.705982e-02,49:1.187571e+00):9.816047e-01):7.831357e-02,((50:2.232420e-01,(52:2.178654e-01,51:2.665598e-01):2.079625e-02):1.216779e+00,34:9.076605e-01):3.258679e-01):1.347330e-01):2.826334e-01,(((((67:1.522156e-01,70:3.210232e-01):1.133101e-01,68:1.451233e-01):1.158306e-01,69:2.806255e-01):6.019681e-01,((30:3.437788e-02,((31:1.074178e-01,((28:3.777839e-03,32:2.272728e-04):7.812333e-02,27:2.023681e-01):2.602173e-02):2.243733e-02,29:1.816430e-02):7.211958e-02):5.072144e-02,33:2.662683e-03):7.323949e-01):6.629715e-01,(3:4.103916e-01,(55:8.892730e-01,(5:4.071603e-02,4:3.860281e-02):5.546898e-01):4.024294e-01):3.155574e-01):1.382817e-01):3.720122e-01):7.137866e-01):1.207989e-01,7:4.289224e-01):3.037390e-01):9.660099e-02,22:7.460802e-02,1:3.916452e-02);
   tree gen.1371000 = [&U] (22:2.930261e-02,(23:3.447891e-02,((((62:7.028982e-01,(((66:3.889486e-02,63:1.081778e-01):1.843488e-01,(59:3.324623e-02,65:2.649088e-01):9.497142e-02):5.097648e-01,((64:2.476317e-02,58:1.530109e-03):3.066120e-02,(56:1.893249e-02,57:5.778757e-02):1.214360e-02):2.447933e-01):2.889618e-01):7.888901e-01,((((8:9.120911e-01,6:3.973157e-01):5.854947e-01,(((36:6.620154e-01,37:6.421556e-01):6.180767e-02,25:5.509161e-01):3.121904e-01,(38:1.441105e-01,(41:1.889912e-01,(42:4.477920e-01,35:2.873680e-01):7.942544e-02):1.810350e-01):7.248059e-01):3.104606e-01):2.070379e-01,((((24:7.553315e-01,((14:2.354025e-01,15:8.668060e-02):2.224656e-01,20:3.398275e-01):1.538860e-01):6.384798e-01,(49:9.858484e-01,((48:4.086091e-01,45:2.413191e-01):5.428016e-01,((47:1.635494e-01,46:1.857036e-01):3.480110e-01,53:7.471733e-01):1.713245e-01):2.124854e-01):9.017268e-01):1.655481e-01,(((((18:1.056909e+00,12:8.705120e-01):3.072878e-01,(((21:1.616297e-01,9:1.445996e-01):1.300973e-01,13:9.529349e-02):7.584762e-01,(16:7.778741e-01,(61:3.511939e-01,60:3.690865e-01):7.282770e-01):4.079865e-01):1.844040e-01):6.009504e-03,26:7.845983e-01):4.001857e-01,(10:1.230877e+00,((19:6.361276e-01,17:7.276775e-01):3.598355e-01,(54:7.405053e-01,(43:8.947159e-01,44:7.653555e-01):2.219403e-01):6.098709e-01):1.504507e-01):2.120797e-01):1.023187e-01,11:1.027615e+00):3.250653e-01):1.273365e-01,(34:7.973414e-01,((51:5.841837e-01,52:2.136678e-01):6.800703e-02,50:3.247354e-01):1.549407e+00):2.299330e-01):6.174581e-02):1.948800e-01,(((69:4.647285e-01,(68:1.800554e-01,(67:1.859807e-01,70:1.950073e-01):1.022259e-01):3.492842e-02):8.859693e-01,(((30:3.457721e-02,33:8.406305e-02):2.245342e-02,(((28:1.740290e-03,32:4.389458e-03):4.602594e-02,27:1.811771e-01):1.831939e-02,31:1.625253e-01):2.315787e-02):1.739223e-02,29:1.013203e-01):8.125992e-01):3.915781e-01,(((4:4.180791e-02,5:3.229890e-02):6.413453e-01,55:1.098545e+00):4.863241e-01,3:8.546930e-01):1.576203e-01):2.496320e-01):1.652070e-01):7.136795e-01,((39:3.583973e-02,2:3.226448e-02):3.162504e-01,40:2.178434e-01):1.507884e-01):4.870155e-01,7:5.505996e-01):2.961107e-01):1.278945e-01,1:8.261546e-02);
   tree gen.1371500 = [&U] (22:4.404908e-02,(23:5.723006e-02,(((40:2.395219e-01,(39:2.106479e-02,2:2.623562e-02):3.789161e-01):3.653633e-01,((((8:1.115695e+00,6:5.159255e-01):9.231761e-01,((((36:6.681752e-01,37:5.055145e-01):1.223870e-01,25:7.733184e-01):4.523886e-01,(38:9.385698e-02,((35:2.916133e-01,42:3.120119e-01):1.310786e-01,41:2.677728e-01):3.764494e-01):9.091876e-01):4.783251e-01,((((((54:1.228881e+00,(44:6.601422e-01,43:8.839519e-01):2.605919e-01):5.285598e-01,10:1.033203e+00):2.960081e-01,(19:8.135535e-01,17:3.981429e-01):1.958918e-01):3.007870e-01,((12:9.062156e-01,26:7.600086e-01):3.665315e-01,(((13:1.256566e-01,(9:1.681186e-01,21:1.080651e-01):1.362075e-01):5.165828e-01,((61:5.960225e-01,60:6.514363e-01):8.514392e-01,16:1.017892e+00):2.334866e-01):4.541455e-01,18:1.259645e+00):4.539395e-02):5.988506e-02):1.245247e-01,(11:1.135473e+00,(((14:2.289189e-01,15:1.137054e-01):1.411389e-01,20:4.237673e-01):1.945966e-01,24:6.480077e-01):7.981038e-01):2.386243e-01):2.634867e-01,((((52:3.032118e-01,51:3.315228e-01):1.066681e-01,50:2.086745e-01):1.625383e+00,34:9.817120e-01):1.883964e-01,(49:9.151210e-01,(((46:1.912032e-01,47:2.455298e-01):3.900551e-01,53:1.158934e+00):3.018331e-01,(45:2.343373e-01,48:3.849844e-01):3.644407e-01):5.351377e-01):8.251594e-01):2.258101e-01):1.812316e-01):3.340385e-01):8.190269e-02,((((68:1.302147e-01,69:3.682858e-01):1.437906e-02,(70:2.828933e-01,67:2.482180e-01):2.188521e-01):7.988370e-01,(29:6.655678e-02,(((31:1.485809e-01,27:2.348387e-01):3.788832e-02,(32:2.422405e-05,28:1.445559e-02):7.482520e-02):4.941396e-02,(30:4.715541e-02,33:7.033583e-02):2.297632e-02):1.366625e-02):7.087264e-01):1.162350e+00,((55:1.524861e+00,(5:2.269795e-02,4:1.338328e-01):4.279787e-01):3.167802e-01,3:5.993969e-01):1.426614e-01):5.565121e-01):2.382033e-01,(((64:5.473457e-05,((56:2.548872e-02,57:2.512743e-02):4.428062e-02,58:2.011581e-03):4.231630e-03):4.295831e-01,((65:1.890863e-01,59:1.023875e-01):4.289887e-02,(66:1.044126e-02,63:8.792142e-02):1.493166e-01):4.018093e-01):3.840366e-01,62:5.898613e-01):6.694029e-01):1.036671e+00):2.774267e-01,7:6.143078e-01):4.506473e-01):1.274029e-01,1:6.490522e-02);
   tree gen.1372000 = [&U] ((23:9.585718e-02,((((39:3.775811e-03,2:2.288944e-02):3.515052e-01,40:2.991464e-01):4.354971e-01,((62:7.955467e-01,(((64:7.602553e-03,58:2.737736e-03):2.322786e-03,(57:1.949065e-02,56:1.803408e-02):4.329201e-02):2.851212e-01,((63:9.365968e-02,66:4.052531e-02):1.284598e-01,(59:7.605273e-02,65:2.328074e-01):5.170860e-02):2.024105e-01):1.404589e-01):8.119175e-01,((8:6.691746e-01,6:5.475786e-01):6.859645e-01,((((38:2.006228e-01,(41:2.582970e-01,(35:2.571941e-01,42:4.038127e-01):1.103278e-01):1.636918e-01):6.728214e-01,((36:4.651784e-01,37:5.264677e-01):1.617364e-01,25:5.807609e-01):4.151808e-01):2.945619e-01,(((((18:9.347339e-01,(((21:8.486218e-02,9:2.180955e-01):1.318731e-01,13:9.250109e-02):3.788258e-01,((60:4.595906e-01,61:4.955674e-01):4.578571e-01,16:8.058784e-01):4.787400e-01):3.669707e-01):1.096853e-01,(12:1.025775e+00,26:6.876178e-01):4.660749e-01):1.279850e-01,((10:1.365081e+00,(54:7.754387e-01,(43:9.920399e-01,44:7.789434e-01):6.468827e-02):8.463525e-01):6.845824e-02,(19:4.645032e-01,17:7.988865e-01):2.452518e-01):4.799809e-01):5.533216e-02,11:1.349882e+00):2.076698e-01,(((24:6.009194e-01,((14:2.018170e-01,15:1.312043e-01):8.776966e-02,20:3.671131e-01):1.754754e-01):2.841669e-01,(((53:8.287906e-01,(47:3.653044e-01,46:1.340829e-01):4.829651e-01):8.359156e-02,(48:2.929509e-01,45:2.417264e-01):4.565568e-01):1.394505e-01,49:1.090165e+00):7.073528e-01):1.754801e-01,(((50:3.517658e-01,51:2.166087e-01):1.249197e-02,52:8.731861e-02):1.519123e+00,34:1.032522e+00):7.209374e-02):4.876248e-02):3.650563e-01):1.415198e-01,(((68:1.250775e-01,((67:1.703099e-01,70:3.591842e-01):2.010020e-01,69:3.409869e-01):1.089714e-01):5.212072e-01,((30:5.917468e-02,((31:1.856188e-01,((28:8.638292e-03,32:1.212276e-04):4.648444e-02,27:2.264241e-01):2.873373e-02):3.428240e-02,29:2.716499e-02):4.175777e-02):5.182952e-02,33:1.604721e-02):9.587740e-01):1.175892e+00,(3:5.226150e-01,(55:1.056922e+00,(5:6.285185e-02,4:4.319164e-02):6.206273e-01):4.502673e-01):2.305205e-01):1.715935e-01):5.822460e-02):2.485955e-01):8.197207e-01):3.590203e-01,7:4.799096e-01):1.414668e-01):1.080842e-01,22:2.853307e-02,1:8.607080e-02);
   tree gen.1372500 = [&U] ((23:9.541946e-02,((((39:1.755615e-02,2:2.786034e-02):3.499001e-01,40:2.977804e-01):2.409445e-01,((62:8.134710e-01,(((57:1.979026e-02,56:3.497434e-02):2.521416e-02,(64:7.890212e-03,58:9.407428e-03):3.374740e-03):2.859594e-01,((63:9.323200e-02,66:4.034025e-02):1.278732e-01,(59:7.570545e-02,65:2.317443e-01):5.147248e-02):4.493555e-01):4.756100e-02):8.082100e-01,(((((((18:9.492424e-01,((10:9.515166e-01,(54:7.718978e-01,(43:9.875100e-01,44:7.753865e-01):6.885131e-02):8.424878e-01):1.862289e-01,(19:8.115707e-01,17:7.952385e-01):1.315014e-01):4.777891e-01):1.781045e-01,(((21:1.298339e-01,9:2.170996e-01):7.143451e-02,13:1.246631e-01):3.770960e-01,((60:4.574920e-01,61:4.933044e-01):4.557663e-01,16:8.021985e-01):4.765539e-01):3.652950e-01):1.248184e-01,(12:6.351616e-01,26:6.844779e-01):4.585259e-01):7.141287e-02,11:1.343718e+00):2.067215e-01,((((48:2.916132e-01,45:2.406226e-01):4.544720e-01,((53:8.250061e-01,(47:3.636363e-01,46:1.334706e-01):4.807597e-01):8.320985e-02,49:1.085187e+00):1.290472e-01):8.966304e-01,(((50:3.501595e-01,51:2.156196e-01):2.384861e-01,52:8.691989e-02):1.512186e+00,34:1.027807e+00):1.638686e-01):5.249504e-02,(24:5.981754e-01,((14:2.008954e-01,15:1.181080e-01):1.022704e-01,20:3.654367e-01):1.746741e-01):4.979855e-01):4.853981e-02):3.633893e-01,((8:7.941136e-01,6:5.450782e-01):6.583559e-01,((38:1.622863e-01,(41:1.854573e-01,(35:2.560197e-01,42:4.120236e-01):1.233055e-01):1.869930e-01):6.697491e-01,((36:4.630543e-01,37:5.240637e-01):3.422303e-01,25:5.781089e-01):4.132849e-01):2.932169e-01):5.534875e-02):1.782789e-01,((((67:1.695323e-01,70:3.652665e-01):1.161387e-01,(68:1.767760e-01,69:3.394299e-01):7.579406e-02):5.533665e-01,((30:1.270947e-01,((31:1.847712e-01,(27:2.253902e-01,(28:2.174271e-02,32:6.043054e-04):9.332304e-02):1.891658e-02):3.412586e-02,29:5.718957e-02):1.105939e-02):5.159285e-02,33:5.201885e-02):4.552064e-01):9.912867e-01,(3:5.202286e-01,(55:1.052096e+00,(5:6.256485e-02,4:4.299441e-02):4.343643e-01):4.114185e-01):2.294679e-01):3.895707e-01):1.911521e-01):8.894667e-01):3.573809e-01,7:4.777182e-01):1.408208e-01):1.075907e-01,22:3.451184e-02,1:8.567777e-02);
   tree gen.1373000 = [&U] (22:5.543321e-02,(23:5.453944e-02,(((40:2.282610e-01,(39:2.007445e-02,2:7.117588e-02):3.611017e-01):2.194200e-01,(((((25:7.369615e-01,(36:6.237712e-01,37:5.422335e-01):1.339932e-01):3.585729e-01,(38:8.944438e-02,((35:2.779033e-01,42:3.087771e-01):2.639837e-02,41:2.569353e-01):3.594093e-01):1.079060e+00):3.642612e-01,((((52:1.333821e-01,(51:3.077388e-01,50:4.331296e-01):4.394579e-02):1.483291e+00,34:7.307152e-01):3.846313e-01,(((((12:9.138426e-01,26:7.242774e-01):1.892572e-01,(((13:1.967245e-01,(9:1.700134e-01,21:1.029845e-01):1.173701e-01):5.441861e-01,((61:5.463650e-01,60:3.569789e-01):7.758502e-01,16:1.102758e+00):4.513455e-01):4.327943e-01,18:1.278206e+00):3.111931e-02):1.310807e-01,(11:1.082090e+00,(((14:2.508566e-01,15:1.118765e-01):8.922690e-02,20:4.038442e-01):1.866013e-01,24:6.919737e-01):7.507902e-01):1.410187e-01):5.742631e-02,((19:6.194101e-01,17:3.794245e-01):3.044690e-01,(10:1.044260e+00,((43:7.007640e-01,44:6.291062e-01):3.593830e-01,54:5.197680e-01):4.303675e-01):4.185700e-02):3.167500e-01):2.565375e-01,(49:8.217076e-01,(((46:1.758001e-01,47:2.004045e-01):2.825633e-01,53:7.675711e-01):9.682108e-02,(45:2.233201e-01,48:3.668847e-01):6.527384e-01):2.075311e-01):8.606921e-01):4.585549e-02):1.547245e-01,(8:8.590997e-01,6:4.916697e-01):9.702481e-01):8.853736e-02):2.510111e-01,(((((70:2.695933e-01,67:2.051639e-01):1.388681e-01,(68:1.435384e-01,69:6.326016e-01):1.615923e-01):7.668953e-01,(29:4.338972e-02,((30:4.457528e-02,33:5.832130e-02):4.745410e-02,((32:1.726305e-02,28:1.043651e-02):1.294773e-01,(27:2.024810e-01,31:6.968303e-02):7.149743e-03):3.953466e-02):3.280736e-02):5.263746e-01):1.057046e+00,(55:1.453171e+00,(5:2.163083e-02,4:1.083303e-01):2.956369e-01):4.176710e-01):7.342518e-02,3:7.309829e-01):2.416298e-01):1.329548e-01,((((58:6.802498e-03,(56:4.530308e-02,57:2.397651e-02):4.869016e-02):1.355587e-02,64:6.490081e-05):4.231617e-01,((65:1.801966e-01,59:3.991725e-02):6.164493e-02,(66:5.142477e-02,63:8.378787e-02):1.445628e-01):2.816421e-01):1.865731e-01,62:5.621295e-01):9.297447e-01):8.318671e-01):3.829398e-01,7:8.039179e-01):1.921436e-01):1.561185e-01,1:9.068850e-02);
   tree gen.1373500 = [&U] (22:8.165460e-02,(23:9.292712e-02,(7:4.986170e-01,(((2:6.210054e-02,39:7.139694e-03):3.643972e-01,40:1.889692e-01):8.773549e-01,((((((33:4.854284e-02,((((32:3.237077e-03,28:6.537028e-03):8.015637e-02,27:2.342364e-01):4.068239e-03,31:4.348271e-02):9.275817e-02,29:4.835271e-02):2.001981e-02):6.705450e-02,30:2.326991e-02):6.335477e-01,((70:2.214271e-01,67:1.337059e-01):1.305262e-01,(69:8.319987e-01,68:2.402519e-01):6.079766e-02):1.033465e+00):1.011548e+00,(3:5.243385e-01,((4:7.012146e-02,5:1.021217e-01):8.695390e-01,55:1.139427e+00):6.564339e-01):9.690199e-02):6.486931e-01,(((((((35:3.418913e-01,42:3.093394e-01):1.625830e-01,41:1.210922e-01):2.008785e-01,38:1.289797e-01):7.228532e-01,(25:8.875363e-01,(36:5.458213e-01,37:5.480641e-01):4.196447e-01):2.899089e-01):4.644817e-01,(49:9.537126e-01,((53:9.192697e-01,(46:1.866055e-01,47:2.475227e-01):5.805333e-01):3.496774e-01,(48:2.942137e-01,45:3.537321e-01):6.339476e-01):3.449373e-01):5.843478e-01):2.505580e-01,((((24:5.751508e-01,(20:3.929934e-01,(15:1.121798e-01,14:1.702633e-01):5.065536e-02):1.409809e-01):8.036643e-01,11:1.106090e+00):2.132237e-01,(((10:9.090564e-01,(43:5.179406e-01,(54:8.413345e-01,44:8.621935e-01):9.105213e-02):6.713789e-01):2.634591e-01,(19:9.127120e-01,17:8.461254e-01):2.896385e-01):3.497544e-01,((((16:8.226244e-01,(60:6.219987e-01,61:5.763819e-01):6.098543e-01):4.107993e-01,((9:1.921397e-01,21:1.044028e-01):1.693406e-01,13:1.447696e-01):5.549641e-01):5.810108e-01,(26:8.415578e-01,12:1.034486e+00):4.941899e-01):3.834611e-02,18:1.264833e+00):6.051264e-02):7.960989e-02):3.296530e-01,(34:1.019876e+00,(50:2.935710e-01,(52:1.712023e-01,51:4.497784e-01):1.030633e-01):1.419465e+00):2.976876e-01):7.849789e-02):2.443192e-01,(6:3.329866e-01,8:6.875374e-01):9.609713e-01):1.523671e-01):3.434116e-01,(62:8.053444e-01,(((66:7.694916e-02,63:5.423799e-02):1.389188e-01,(59:7.100257e-02,65:2.024069e-01):1.134187e-01):3.219492e-01,((64:4.455743e-03,58:8.554888e-05):7.413500e-03,(57:3.419222e-02,56:2.663501e-02):1.626572e-02):4.881628e-01):1.612884e-01):7.779824e-01):8.588462e-01):1.962616e-01):1.864453e-01):8.064640e-02,1:1.029516e-01);
   tree gen.1374000 = [&U] ((23:5.624159e-02,(((((((55:1.345642e+00,(5:1.472689e-01,4:6.766591e-02):5.595705e-01):1.870839e-01,3:5.766513e-01):5.031453e-01,(((29:2.599972e-02,(27:2.645108e-01,((32:9.975208e-04,28:8.958667e-03):1.211074e-01,31:1.293136e-01):3.568239e-02):5.714336e-02):1.760053e-03,(33:4.299090e-02,30:4.515673e-02):5.708283e-02):1.051727e+00,((68:7.287473e-02,(67:3.886202e-01,70:1.592718e-01):3.714445e-01):1.136674e-01,69:2.898535e-01):6.879791e-01):5.963567e-01):2.570663e-01,((8:1.041857e+00,6:4.763970e-01):9.793876e-01,((((41:1.963759e-01,(42:3.654856e-01,35:2.970435e-01):1.017975e-01):1.564403e-01,38:1.392764e-01):8.067510e-01,(25:5.433918e-01,(37:4.928204e-01,36:5.862367e-01):2.760931e-01):5.126719e-01):6.396210e-01,(((18:9.898499e-01,((10:1.403486e+00,(44:5.871043e-01,(54:7.797534e-01,43:5.412069e-01):1.378346e-01):6.935368e-01):4.713367e-02,(19:8.358921e-01,17:6.637429e-01):3.913721e-01):4.102066e-01):2.033749e-01,((11:9.948052e-01,(((14:1.658472e-01,15:1.241009e-01):1.190828e-01,20:3.096669e-01):2.569085e-01,24:5.685586e-01):6.681202e-01):1.387489e-01,((((13:2.610505e-01,9:2.901730e-01):3.581370e-02,21:7.464234e-02):5.505712e-01,((61:5.354286e-01,60:4.514730e-01):3.658762e-01,16:8.488310e-01):8.634237e-01):3.159283e-01,(12:9.860539e-01,26:8.286822e-01):3.795895e-01):1.969647e-01):1.282224e-01):5.694638e-02,((((51:2.389880e-01,50:2.578059e-01):2.435782e-02,52:2.708563e-01):1.874588e+00,34:1.123039e+00):2.325686e-02,(49:1.554554e+00,((45:1.929881e-01,48:4.021869e-01):4.682841e-01,(53:7.225789e-01,(47:2.879114e-01,46:1.508980e-01):3.437981e-01):3.277808e-01):3.028593e-01):9.215860e-01):2.366588e-01):2.238296e-01):9.282093e-02):7.695729e-02):2.620132e-01,(62:5.306971e-01,(((64:6.153602e-03,58:9.122129e-03):2.662192e-02,(57:2.188907e-02,56:7.775136e-03):2.852291e-02):3.647926e-01,((59:1.192636e-01,65:2.664564e-01):2.198265e-02,(66:2.825025e-02,63:5.133937e-02):1.113018e-01):3.618491e-01):2.765277e-01):7.642490e-01):6.592092e-01,(40:2.660252e-01,(2:5.074992e-02,39:7.629005e-03):5.583414e-01):3.435040e-01):3.895487e-01,7:6.235983e-01):1.380201e-01):1.345459e-01,22:5.263235e-02,1:1.021367e-01);
   tree gen.1374500 = [&U] ((23:5.473835e-02,(((((((55:1.309675e+00,(5:4.333127e-02,4:6.585731e-02):5.446141e-01):2.721791e-01,3:4.711872e-01):4.896970e-01,(((((32:4.027441e-03,28:8.719216e-03):1.132413e-01,27:1.842553e-01):1.581077e-02,31:1.258573e-01):1.886837e-02,((33:4.184182e-02,30:4.689820e-02):5.555710e-02,29:2.530479e-02):4.914230e-03):9.960633e-01,(69:2.852452e-01,((67:3.763872e-01,70:1.550147e-01):3.555960e-01,68:6.624851e-02):2.801325e-02):6.466555e-01):5.531366e-01):2.005480e-01,(((((((10:1.365973e+00,(19:8.135501e-01,17:6.460021e-01):3.809113e-01):3.081575e-01,(44:5.517365e-01,(54:9.433077e-01,43:5.267413e-01):1.429711e-01):7.062227e-01):3.135693e-01,18:9.633928e-01):1.947143e-01,((11:9.682157e-01,(((14:1.735661e-01,15:1.594960e-01):8.322324e-02,20:3.013900e-01):2.500418e-01,24:5.533619e-01):6.502624e-01):1.621895e-01,(((13:2.587498e-01,(21:7.152999e-02,9:2.824171e-01):3.653044e-02):5.358553e-01,((61:4.420176e-01,60:4.394058e-01):5.115650e-01,16:6.729773e-01):4.160219e-01):2.676655e-01,(12:9.596983e-01,26:8.065328e-01):3.694437e-01):1.937463e-01):1.112769e-01):5.957943e-02,(34:1.093022e+00,(((50:2.570172e-01,51:2.480591e-01):3.341772e-02,52:2.601088e-01):1.723008e+00,(49:1.406668e+00,((45:2.443544e-01,48:3.914371e-01):3.954722e-01,(53:7.032655e-01,(47:2.962602e-01,46:1.468648e-01):3.577674e-01):3.157352e-01):9.113761e-03):1.084509e+00):6.442075e-03):2.495080e-01):2.178470e-01,(((41:1.911271e-01,(42:2.266991e-01,35:2.891040e-01):9.907657e-02):1.522589e-01,38:1.355538e-01):8.109477e-01,((25:5.288678e-01,37:4.796481e-01):8.828896e-02,36:6.663820e-01):4.707598e-01):2.905801e-01):1.317526e-01,(8:9.860470e-01,6:1.830702e-01):1.034418e+00):1.487377e-01):3.194753e-01,(62:5.165125e-01,(((64:5.989126e-03,58:8.878309e-03):1.210743e-02,(57:3.695000e-02,56:2.571546e-03):1.440906e-02):3.550423e-01,((59:1.160758e-01,65:2.593345e-01):3.223212e-02,(66:2.749516e-02,63:4.996715e-02):1.083269e-01):3.353996e-01):2.655181e-01):7.438218e-01):6.415896e-01,(40:2.589147e-01,(2:4.939346e-02,39:1.240885e-02):5.434178e-01):3.343227e-01):3.415435e-01,7:6.069306e-01):1.524908e-01):1.689042e-01,22:7.527024e-02,1:8.442756e-02);
   tree gen.1375000 = [&U] ((23:5.471617e-02,(((((((55:1.309145e+00,(5:4.331371e-02,4:6.583063e-02):5.443935e-01):4.196489e-01,3:3.775730e-01):3.864516e-01,((((27:1.841806e-01,((32:2.106606e-03,28:8.715684e-03):1.104109e-01,31:1.258063e-01):1.514461e-02):3.546959e-02,(33:6.418266e-02,30:4.687920e-02):1.921133e-02):1.087170e-03,29:2.598624e-02):9.930902e-01,((67:3.507875e-01,70:1.308494e-01):3.407370e-01,(69:4.346955e-01,68:6.622167e-02):3.210751e-02):1.195358e+00):8.357076e-01):2.004667e-01,(((((((19:8.132205e-01,17:7.834307e-01):3.054670e-01,(10:9.997652e-01,(44:5.515130e-01,(54:9.429256e-01,43:5.265279e-01):2.564070e-01):7.354770e-01):8.314702e-02):6.127670e-01,18:8.540383e-01):1.946354e-01,((11:9.678234e-01,(((14:1.734958e-01,15:1.350174e-01):1.165546e-01,20:3.012679e-01):2.241674e-01,24:5.531378e-01):6.499990e-01):1.621238e-01,(((13:1.860183e-01,(21:7.150101e-02,9:2.496181e-01):8.614659e-02):6.139834e-01,((61:3.928097e-01,60:4.392278e-01):5.113577e-01,16:6.727046e-01):4.866702e-01):2.675571e-01,(12:9.593095e-01,26:8.749036e-01):2.074751e-01):1.420306e-01):2.062194e-01):1.606034e-01,((((50:2.466311e-01,52:2.600034e-01):9.309633e-02,51:2.479586e-01):1.665321e+00,34:1.092579e+00):7.636446e-02,(49:1.312819e+00,((45:2.323118e-01,48:3.912785e-01):4.982402e-01,(53:7.029806e-01,(47:3.639910e-01,46:1.503249e-01):4.622584e-01):2.149344e-01):7.970549e-02):1.084070e+00):1.850747e-01):1.164217e-01,(((41:3.048116e-01,(42:2.266073e-01,35:2.889868e-01):1.489463e-01):1.521972e-01,38:1.354989e-01):7.971783e-01,((25:5.286536e-01,36:6.661120e-01):2.175125e-02,37:4.794538e-01):5.048205e-01):2.904623e-01):1.304763e-01,(8:9.390319e-01,6:6.460007e-01):1.008819e+00):1.201882e-01):3.296702e-01,(62:5.163032e-01,(((64:2.781421e-03,58:8.874712e-03):1.723185e-02,(57:1.989653e-02,56:2.570504e-03):1.440322e-02):3.460668e-01,((59:8.793786e-02,65:2.592294e-01):3.221907e-02,(66:2.748402e-02,63:5.812527e-02):1.547253e-01):3.352638e-01):3.131457e-01):7.435205e-01):7.001852e-01,(40:2.284324e-01,(2:4.937345e-02,39:1.240383e-02):2.371721e-01):3.341872e-01):3.414051e-01,7:6.066847e-01):1.524290e-01):1.688358e-01,22:6.082701e-02,1:9.997556e-02);
   tree gen.1375500 = [&U] ((23:5.233613e-02,(7:5.514182e-01,(((2:3.289790e-02,39:3.252519e-02):4.172685e-01,40:3.949476e-01):4.228882e-01,((((((29:8.105145e-02,(31:9.748808e-02,(27:3.018458e-01,(28:5.864352e-03,32:1.811254e-02):8.510365e-02):1.213809e-02):2.103213e-02):4.866821e-02,33:4.724200e-02):2.530290e-02,30:3.926927e-02):7.280486e-01,((68:1.202014e-01,(67:1.810124e-01,70:2.908927e-01):1.307651e-01):1.307018e-01,69:2.857604e-01):9.231005e-01):1.028072e+00,(((52:9.578626e-02,(51:3.652640e-01,50:3.848508e-01):1.532936e-01):1.306770e+00,34:1.328467e+00):7.690957e-02,(62:6.103828e-01,(((65:1.651388e-01,59:3.796713e-02):3.841532e-02,(63:6.165434e-02,66:6.038571e-02):1.528968e-01):4.651417e-01,((58:5.718542e-04,64:5.070075e-03):1.173569e-02,(57:4.285917e-02,56:1.971355e-02):3.554201e-02):4.162123e-01):2.073731e-01):1.323228e+00):7.195276e-02):1.171246e-01,((((((25:8.796371e-01,36:4.757969e-01):1.421270e-01,37:9.643526e-01):3.227430e-01,(((35:3.851471e-01,42:2.532460e-01):7.168492e-02,41:2.152173e-01):3.117177e-01,38:1.529974e-01):6.497827e-01):5.096371e-01,(((48:2.882959e-01,45:3.226169e-01):4.128424e-01,(53:8.568222e-01,(47:2.952104e-01,46:1.679897e-01):3.210199e-01):3.667842e-01):2.105589e-01,49:9.057078e-01):1.327545e+00):1.859194e-01,(((((26:7.012046e-01,12:9.553746e-01):3.653776e-01,(18:1.089714e+00,(((60:5.342229e-01,61:7.729699e-01):8.866121e-01,16:8.274132e-01):3.511554e-01,(13:2.081968e-01,(9:2.658487e-01,21:1.561492e-01):1.402761e-01):8.253246e-01):3.776893e-01):4.139268e-01):5.450140e-03,((10:9.899040e-01,(44:7.207840e-01,(54:5.140912e-01,43:6.991226e-01):1.248506e-01):8.292993e-01):1.373567e-01,(19:1.004203e+00,17:5.847145e-01):3.214972e-01):6.222165e-01):2.590254e-02,(11:1.213562e+00,(((14:1.847939e-01,15:1.995658e-01):1.512134e-01,20:2.673129e-01):2.115537e-01,24:7.958273e-01):5.337155e-01):2.236619e-01):2.360505e-01,(6:5.010575e-01,8:8.593974e-01):9.927387e-01):7.266705e-02):1.978875e-01,(((4:4.698493e-02,5:3.626312e-02):7.113540e-01,55:7.249588e-01):4.495424e-01,3:6.518987e-01):2.294688e-01):8.847114e-02):1.143186e+00):3.443681e-01):4.194467e-01):1.077614e-01,22:5.457168e-02,1:5.018245e-02);
   tree gen.1376000 = [&U] ((23:5.460601e-02,(7:4.643308e-01,(((2:2.075615e-02,39:4.445403e-02):4.353660e-01,40:1.483902e-01):4.412294e-01,(((62:6.368559e-01,(((65:1.723010e-01,59:3.961382e-02):4.008144e-02,(63:6.153352e-02,66:6.300471e-02):1.595282e-01):4.853155e-01,(64:5.289971e-03,(58:2.163387e-03,(57:4.471803e-02,56:1.746297e-02):2.658906e-02):1.263779e-02):4.554577e-01):1.489063e-01):1.380618e+00,(((52:9.994063e-02,(51:3.811060e-01,50:4.015423e-01):1.599421e-01):1.363446e+00,34:1.026771e+00):4.042461e-01,((((29:8.456675e-02,(31:5.965152e-02,((28:1.106507e-02,32:2.040622e-02):6.966409e-02,27:2.007337e-01):1.318644e-02):5.309180e-02):2.215607e-02,33:4.929094e-02):2.640032e-02,30:4.097243e-02):7.596250e-01,((67:1.902542e-01,70:2.103036e-01):1.607418e-01,(69:3.450454e-01,68:1.254147e-01):1.385246e-01):9.631366e-01):8.596552e-01):1.992994e-01):1.391109e-01,((((25:7.046206e-01,(37:7.446761e-01,36:4.756375e-01):3.145569e-01):3.367408e-01,(((35:4.018514e-01,42:2.642296e-01):8.470729e-02,41:2.797699e-01):2.680272e-01,38:1.596331e-01):7.232142e-01):4.087453e-01,((((48:3.007997e-01,45:3.366092e-01):4.307479e-01,(53:8.939837e-01,(47:3.080141e-01,46:1.752756e-01):1.731088e-01):3.826921e-01):2.196911e-01,49:1.051902e+00):1.054065e+00,(((((14:1.918788e-01,15:2.082212e-01):1.476626e-01,20:2.789066e-01):2.207291e-01,24:8.303433e-01):5.568634e-01,(11:1.266195e+00,(((26:7.316167e-01,12:9.968104e-01):4.102195e-01,(18:1.331050e+00,(((60:5.573929e-01,61:1.027404e+00):3.330064e-01,16:8.632992e-01):2.286477e-01,(13:2.172266e-01,(9:2.773789e-01,21:1.629216e-01):1.239462e-01):8.611200e-01):3.940702e-01):1.721230e-01):7.390890e-02,((10:9.628711e-01,((43:7.697696e-01,44:7.520454e-01):1.988325e-01,54:5.363880e-01):8.978612e-01):3.325735e-01,(19:1.060704e+00,17:6.100743e-01):3.767808e-01):6.492028e-01):1.722857e-01):8.888557e-02):1.635461e-01,(6:3.723275e-01,8:8.966705e-01):1.112710e+00):1.839938e-01):1.082873e-01):2.064702e-01,(((4:4.616108e-02,5:3.783590e-02):7.422064e-01,55:7.564012e-01):4.910287e-01,3:6.801724e-01):2.394212e-01):1.894816e-01):1.295102e+00):3.972884e-01):3.261377e-01):1.124351e-01,22:5.445959e-02,1:7.838315e-02);
   tree gen.1376500 = [&U] (((7:5.980007e-01,(((((64:2.434961e-03,(58:3.752868e-02,(57:3.993903e-02,56:2.184308e-02):3.218353e-02):2.631769e-03):4.260139e-01,((63:8.160489e-02,66:3.067339e-02):1.026700e-01,(59:4.493594e-02,65:1.529489e-01):3.751358e-02):5.313518e-01):2.135508e-01,62:6.613041e-01):1.032149e+00,((((8:6.784241e-01,6:3.431035e-01):9.380863e-01,((((42:2.649638e-01,35:2.975171e-01):1.109012e-01,41:2.271315e-01):2.904693e-01,38:1.296341e-01):7.424983e-01,(25:5.589874e-01,(36:3.424974e-01,37:7.201852e-01):3.212100e-01):2.849803e-01):3.945167e-01):6.288224e-02,(((26:1.065963e+00,12:7.149551e-01):3.290403e-01,((18:1.226412e+00,((((43:6.782263e-01,54:7.506526e-01):4.163914e-02,44:7.116552e-01):1.533730e+00,10:6.338431e-01):1.393480e-01,(19:8.965235e-01,17:6.309974e-01):2.419621e-01):4.007815e-01):1.343612e-01,((((60:7.150885e-01,61:4.971380e-01):7.371455e-01,16:7.005593e-01):3.845404e-01,((21:1.721576e-01,9:1.923357e-01):1.421500e-01,13:1.030713e-01):4.021264e-01):4.931293e-01,11:1.204368e+00):6.330252e-02):4.111805e-02):1.347502e-01,((((51:4.137129e-01,50:2.766795e-01):3.749560e-02,52:2.396212e-01):1.091854e+00,34:8.150266e-01):2.366296e-01,((49:7.012285e-01,((45:4.925230e-01,48:3.812822e-01):4.943464e-01,(53:9.946677e-01,(46:2.254019e-01,47:2.194706e-01):5.339692e-01):3.159999e-01):8.062366e-01):9.487710e-01,((20:2.044304e-01,(15:1.698928e-01,14:2.122871e-01):3.254108e-01):1.675913e-01,24:8.100454e-01):6.953374e-01):2.315496e-01):3.561821e-02):5.745858e-02):2.242231e-01,((((4:8.177327e-02,5:7.418302e-02):5.474958e-01,55:1.013742e+00):4.229274e-01,3:7.157076e-01):1.491528e-01,(((69:3.102526e-01,68:9.539648e-02):1.542343e-02,(70:2.942265e-01,67:3.345906e-01):1.162424e-01):1.052885e+00,(29:1.076823e-02,((((32:1.452656e-03,28:6.661342e-04):8.566961e-02,27:1.599295e-01):2.754676e-02,31:7.895474e-02):4.307292e-02,(30:4.967689e-02,33:3.680981e-02):2.356215e-02):8.607656e-03):8.473931e-01):7.615791e-01):1.398123e-01):2.598215e-01):7.467465e-01,((2:4.621249e-02,39:1.490914e-02):2.535849e-01,40:2.927460e-01):4.519401e-01):2.857683e-01):2.832090e-01,23:1.517243e-01):5.395613e-02,22:7.470099e-02,1:2.315303e-02);
   tree gen.1377000 = [&U] (22:3.353624e-02,(23:1.006701e-01,(7:5.771440e-01,((((62:5.267539e-01,(((59:4.818164e-02,65:1.263468e-01):8.933061e-02,(66:5.237707e-02,63:1.128538e-01):1.027155e-01):3.246313e-01,((56:5.485961e-03,57:2.895590e-02):1.143487e-02,(58:6.931351e-03,64:6.176575e-03):1.164230e-02):2.842412e-01):2.461995e-01):9.878350e-01,((((4:1.167669e-02,5:1.050488e-01):8.797595e-01,55:1.191249e+00):3.446675e-01,3:6.482759e-01):6.676279e-02,((29:6.863640e-02,((31:2.127883e-01,((28:5.493269e-03,32:2.362679e-02):2.816045e-02,27:2.648265e-01):3.742422e-02):7.608942e-03,(33:2.780422e-02,30:9.230333e-02):4.234839e-02):3.679615e-03):7.608725e-01,((68:1.165653e-01,69:3.985303e-01):2.102587e-01,(67:1.826062e-01,70:2.273499e-01):1.717652e-01):1.110337e+00):4.372147e-01):2.770541e-01):1.885740e-01,((((((51:1.996254e-01,50:3.788823e-01):5.569577e-02,52:8.134941e-02):1.080619e+00,34:8.617642e-01):1.571496e-01,((((46:6.277583e-02,47:2.662867e-01):5.335728e-01,53:8.262826e-01):2.204407e-01,(48:4.655558e-01,45:2.106768e-01):4.847061e-01):2.504670e-01,49:9.367153e-01):1.072640e+00):2.433019e-01,(((((15:1.076067e-01,14:1.738382e-01):2.285418e-01,20:2.335070e-01):1.075797e-01,24:8.067115e-01):6.960124e-01,11:9.553262e-01):9.030719e-02,(((17:6.075788e-01,19:5.844733e-01):2.233918e-01,((44:6.541671e-01,(43:7.446775e-01,54:7.675970e-01):1.132489e-01):7.231746e-01,10:1.354729e+00):3.825499e-02):3.081531e-01,((((13:1.841698e-01,(9:1.977200e-01,21:1.291259e-01):5.753559e-02):3.455209e-01,(16:6.554772e-01,(61:4.196540e-01,60:7.039070e-01):3.118606e-01):4.511228e-01):5.629180e-01,18:1.033491e+00):1.268894e-01,(12:1.070876e+00,26:7.172059e-01):1.670706e-01):8.027241e-02):1.716958e-01):2.330224e-01):1.692777e-01,((8:7.921943e-01,6:4.810897e-01):7.552200e-01,((38:1.501722e-01,(41:3.110800e-01,(35:2.257294e-01,42:2.764030e-01):3.931530e-02):1.495437e-01):5.429913e-01,(25:5.092441e-01,(37:5.276724e-01,36:4.249497e-01):1.679648e-01):4.400482e-01):2.674431e-01):4.377673e-02):1.142705e-01):1.002562e+00,((2:5.405989e-02,39:1.129678e-02):2.452432e-01,40:1.933580e-01):2.817357e-01):4.430604e-01):1.513242e-01):1.062070e-01,1:3.652127e-02);
   tree gen.1377500 = [&U] (22:1.505320e-02,(23:1.115529e-01,(7:6.395358e-01,((((62:5.836983e-01,(((59:8.306917e-02,65:1.878060e-01):1.904628e-02,(66:5.803926e-02,63:7.755600e-02):1.230911e-01):4.115324e-01,((56:9.436060e-03,57:3.208615e-02):4.753982e-02,(58:7.680661e-03,64:6.844290e-03):1.290089e-02):2.624647e-01):2.728147e-01):1.094624e+00,((((4:1.293900e-02,5:1.164051e-01):8.578014e-01,55:1.320028e+00):3.819275e-01,3:7.183574e-01):2.461030e-01,(((33:1.762153e-02,30:1.022817e-01):1.045733e-02,(29:7.605629e-02,(31:9.959297e-02,((28:5.915727e-03,32:1.136368e-02):6.326196e-02,27:2.934554e-01):7.411828e-03):3.483232e-02):3.089396e-02):6.235024e-01,((68:4.391378e-01,(67:1.665310e-01,70:2.519274e-01):1.964472e-01):2.010688e-01,69:5.068093e-01):1.230369e+00):7.970291e-01):4.770132e-01):7.671503e-03,((((((51:2.212058e-01,50:4.198411e-01):2.267699e-01,52:9.014363e-02):1.197439e+00,((((46:1.756532e-01,47:2.950735e-01):3.136530e-01,53:9.156073e-01):2.330276e-01,(48:5.158843e-01,45:2.334519e-01):5.371049e-01):2.928410e-01,49:1.037978e+00):9.916152e-01):1.741381e-01,34:9.549247e-01):3.743325e-01,((((44:7.248854e-01,(43:8.251804e-01,54:8.505776e-01):3.534190e-02):7.761664e-01,(10:1.501181e+00,(17:6.732607e-01,19:6.476574e-01):2.475414e-01):4.168992e-02):3.416021e-01,((12:1.186643e+00,26:7.947389e-01):1.560427e-01,((((15:1.192394e-01,14:2.196891e-01):7.593661e-02,20:3.496482e-01):3.781094e-02,24:8.939205e-01):7.712543e-01,11:1.058601e+00):1.577247e-01):2.100978e-01):1.390873e-01,(((13:2.040794e-01,(9:2.190944e-01,21:1.430850e-01):6.375543e-02):3.828733e-01,(16:7.263372e-01,(61:4.413291e-01,60:7.800024e-01):4.975272e-01):4.998911e-01):6.237718e-01,18:1.145216e+00):1.406067e-01):2.582132e-01):1.105195e-01,((8:8.778339e-01,6:5.330976e-01):7.182364e-01,((38:1.664064e-01,(41:3.447090e-01,(35:2.501317e-01,42:3.062833e-01):8.268502e-02):1.657100e-01):6.016911e-01,(25:5.642955e-01,(37:5.847161e-01,36:4.708886e-01):2.533630e-01):4.528157e-01):3.763117e-01):2.890853e-01):1.266237e-01):1.110943e+00,((2:5.990400e-02,39:1.251801e-02):2.717550e-01,40:2.142609e-01):3.121925e-01):4.012852e-01):2.752333e-01):1.441967e-01,1:6.803011e-02);
   tree gen.1378000 = [&U] (((7:6.688859e-01,((((((57:3.274022e-02,56:2.068880e-02):3.194447e-02,(64:1.635122e-02,58:2.338643e-03):9.695373e-03):4.815575e-01,((63:5.197307e-02,66:1.034761e-01):6.907298e-02,(59:4.935116e-02,65:2.782368e-01):7.380024e-02):2.361023e-01):2.790703e-01,62:6.263580e-01):9.776057e-01,((((((42:2.509620e-01,35:2.817950e-01):3.421483e-02,41:2.408169e-01):2.033993e-01,38:1.227836e-01):6.831113e-01,(25:6.726970e-01,(36:3.974666e-01,37:6.381863e-01):1.261397e-01):2.862997e-01):3.897341e-01,(((((51:3.428061e-01,52:2.200614e-01):5.836774e-02,50:3.289671e-01):1.624114e+00,34:9.526499e-01):2.189333e-01,(((49:9.820330e-01,((45:1.529804e-01,48:3.531120e-01):5.391928e-01,(53:8.647682e-01,(46:2.134907e-01,47:2.078729e-01):4.731080e-01):4.594542e-01):8.762127e-02):6.063986e-01,((20:2.975963e-01,(15:1.756974e-01,14:1.770597e-01):1.702859e-01):3.003787e-01,24:6.316698e-01):6.957614e-01):3.090060e-01,((((((54:7.589633e-01,43:8.044503e-01):3.469025e-02,44:9.181320e-01):7.388832e-01,10:6.003482e-01):1.415852e-01,(19:6.313384e-01,17:5.976529e-01):4.434490e-01):2.842361e-01,18:8.769934e-01):2.101821e-01,((26:9.186817e-01,12:6.771739e-01):2.920921e-01,((((60:5.186923e-01,61:4.708672e-01):4.874606e-01,16:9.415761e-01):2.164807e-01,((21:2.194847e-01,9:1.821718e-01):1.619378e-01,13:5.184932e-02):6.258747e-01):4.017614e-01,11:9.890506e-01):2.884964e-01):1.077243e-02):4.384420e-01):8.249898e-03):1.748274e-01,(8:1.024161e+00,6:3.249725e-01):1.020258e+00):7.405487e-03):1.464282e-01,((((4:5.992230e-02,5:4.927179e-02):5.185639e-01,55:9.601713e-01):4.005781e-01,3:6.798486e-01):1.963438e-01,((68:1.194629e-01,(69:3.159015e-01,(70:2.786784e-01,67:3.793246e-01):2.206926e-01):1.184487e-01):1.047599e+00,(29:1.158297e-02,(((27:2.128141e-01,31:5.700680e-02):1.952035e-02,(32:4.606203e-03,28:1.855076e-02):1.074406e-01):2.566615e-02,(30:8.878297e-02,33:3.486463e-02):7.050747e-02):2.347695e-02):7.874403e-01):8.587228e-01):2.160316e-01):2.816542e-01):7.115324e-01,((2:2.375126e-02,39:2.927658e-02):1.515102e-01,40:2.772761e-01):4.280577e-01):3.452670e-01):2.682431e-01,23:6.253337e-02):9.150570e-02,22:4.271886e-02,1:1.269700e-01);
   tree gen.1378500 = [&U] ((23:7.130459e-02,((((39:2.844551e-02,2:3.620229e-02):4.457211e-01,40:1.679635e-01):3.926710e-01,((62:4.851102e-01,(((57:1.796029e-02,56:3.965750e-02):3.187889e-02,(64:7.424867e-03,58:9.192670e-03):4.497884e-02):4.311470e-01,((63:5.486641e-02,66:6.701568e-02):1.288212e-01,(65:1.197564e-01,59:7.179607e-02):9.028099e-02):3.401137e-01):2.255451e-01):8.689044e-01,(((((34:1.224850e+00,((51:3.515220e-01,50:2.759440e-01):1.380308e-01,52:1.494999e-01):1.491104e+00):2.680713e-01,(((38:7.982949e-02,(41:3.326434e-01,(35:1.648028e-01,42:2.588902e-01):1.291574e-01):3.154935e-01):1.048360e+00,((36:4.769803e-01,37:8.064716e-01):1.122544e-01,25:6.817118e-01):1.641883e-01):4.819378e-01,(((53:8.082696e-01,(47:2.272416e-01,46:1.456346e-01):5.218928e-01):2.092448e-01,(48:3.604158e-01,45:3.775684e-01):5.307774e-01):4.225124e-01,49:9.029716e-01):1.073740e+00):5.667121e-02):1.897721e-02,(((11:1.173566e+00,(24:9.523734e-01,((14:1.985640e-01,15:8.992329e-02):1.693519e-01,20:2.759903e-01):3.586632e-01):9.380363e-01):3.470347e-01,((12:1.148466e+00,26:1.081497e+00):8.047060e-02,(((21:1.367691e-01,9:1.621986e-01):9.029044e-02,13:1.444714e-01):3.557268e-01,((60:6.919918e-01,61:3.606194e-01):5.335826e-01,16:8.704642e-01):3.880661e-01):6.672241e-01):9.547187e-02):2.713170e-01,(((44:6.379722e-01,(43:7.346753e-01,54:9.054430e-01):1.587276e-01):8.579917e-01,(10:1.400072e+00,(19:6.612944e-01,17:7.075485e-01):4.555538e-01):1.523466e-03):3.962282e-01,18:9.787877e-01):1.177169e-01):5.398395e-01):1.265481e-01,(8:8.586695e-01,6:4.985663e-01):7.782444e-01):2.238266e-01,(((((67:3.407559e-01,70:1.885507e-01):2.692849e-01,68:2.053771e-01):4.139919e-02,69:5.132876e-01):6.017476e-01,((((27:2.021828e-01,(28:8.835749e-03,32:4.370953e-03):8.081392e-02):7.640933e-03,31:1.242163e-01):4.287712e-02,(29:5.010972e-02,30:3.586155e-02):3.955682e-03):4.853759e-03,33:9.870400e-02):7.142673e-01):1.038904e+00,((55:1.029118e+00,(5:5.396288e-02,4:7.239787e-02):4.758329e-01):3.538902e-01,3:7.647209e-01):8.821435e-02):3.471911e-01):2.001679e-01):9.526809e-01):4.060929e-01,7:5.326947e-01):2.087431e-01):1.047410e-01,22:7.076656e-02,1:5.587752e-02);
   tree gen.1379000 = [&U] (22:4.142924e-02,(23:1.369246e-01,(7:5.612627e-01,(((2:8.240339e-03,39:7.444472e-02):4.826730e-01,40:1.866138e-01):2.439523e-01,((62:8.621595e-01,(((66:4.291444e-02,63:5.151866e-02):8.722978e-02,(59:5.558263e-02,65:1.678404e-01):1.114787e-01):3.874646e-01,((57:4.188719e-02,56:5.127287e-02):2.570683e-02,(64:1.290190e-03,58:2.401370e-03):9.705519e-03):4.063916e-01):2.518172e-01):7.442056e-01,((((((19:6.134432e-01,17:7.336196e-01):6.101390e-01,((43:8.915022e-01,(54:8.844336e-01,44:6.847564e-01):1.524503e-01):7.778940e-01,10:1.268608e+00):4.743857e-02):5.789627e-01,((26:9.416656e-01,12:1.191199e+00):5.584023e-02,(11:1.053828e+00,(24:7.166058e-01,(20:2.921677e-01,(15:1.493006e-01,14:1.625028e-01):1.456697e-01):1.646823e-01):9.269314e-01):2.674102e-01):9.420798e-02):6.543131e-02,(((16:7.021620e-01,(60:4.869826e-01,61:3.673161e-01):7.415308e-01):4.281541e-01,((9:2.459104e-01,21:1.788672e-01):1.074426e-01,13:1.828546e-01):3.370473e-01):4.528087e-01,18:1.151960e+00):1.099563e-02):3.353710e-01,(((((((35:2.612208e-01,42:2.923825e-01):1.820811e-01,41:1.889965e-01):2.714473e-01,38:3.487994e-01):6.411143e-01,(25:5.347860e-01,(36:4.985151e-01,37:8.824882e-01):3.848373e-01):3.147786e-01):3.185888e-01,(49:1.048018e+00,((53:7.032508e-01,(46:1.191519e-01,47:2.716747e-01):3.773323e-01):1.903064e-01,(48:2.612462e-01,45:2.467885e-01):6.573118e-01):2.997356e-01):7.208990e-01):1.970522e-01,(6:6.461469e-01,8:7.126212e-01):9.338258e-01):2.322966e-01,(34:9.283996e-01,((52:2.774124e-01,51:2.770901e-01):1.305852e-01,50:3.000645e-01):1.239141e+00):3.598562e-01):4.481878e-02):2.122226e-01,(((30:3.370343e-02,(33:1.331328e-01,(((27:2.033115e-01,31:8.750303e-02):2.432152e-02,(32:6.241420e-03,28:1.653201e-02):9.069402e-02):2.684714e-02,29:2.192359e-02):6.881102e-02):7.681963e-03):4.940789e-01,((68:2.233261e-01,(67:2.401519e-01,70:1.439042e-01):2.058686e-01):5.755471e-02,69:4.162570e-01):1.211466e+00):9.217143e-01,(3:5.397936e-01,((4:4.889373e-02,5:1.836834e-01):8.673219e-01,55:9.986476e-01):5.218928e-01):3.674876e-01):6.075792e-01):1.989882e-01):8.271946e-01):4.360322e-01):1.842274e-01):1.065277e-01,1:1.268912e-01);
   tree gen.1379500 = [&U] ((23:8.081201e-02,((((39:1.071136e-02,2:3.256637e-02):3.371981e-01,40:1.301357e-01):3.521068e-01,((62:4.363889e-01,(((57:2.307853e-02,56:1.118848e-02):1.140549e-02,(64:1.885814e-02,58:2.351492e-03):2.923712e-02):3.878454e-01,((63:7.365644e-02,66:3.791657e-02):7.913996e-02,(65:1.626507e-01,59:1.111191e-01):7.876189e-02):3.043789e-01):3.622673e-01):7.816373e-01,(((34:9.440482e-01,((50:2.289609e-01,52:1.344851e-01):7.066404e-02,51:2.498454e-01):1.341347e+00):4.577688e-01,(((((38:1.845935e-01,(41:1.403482e-01,(35:1.482511e-01,42:3.103642e-01):1.105424e-01):2.715100e-01):8.466650e-01,((36:4.290756e-01,37:7.254749e-01):1.009803e-01,25:6.132451e-01):3.553654e-01):5.159432e-01,(((((24:8.567233e-01,((14:1.365360e-01,15:8.089199e-02):1.685238e-01,20:2.841907e-01):2.412454e-01):6.557060e-01,(11:1.045340e+00,(((21:1.230329e-01,9:1.459084e-01):1.205210e-01,13:1.299617e-01):5.925021e-01,((60:3.949464e-01,61:3.244012e-01):6.224130e-01,16:9.033945e-01):2.623644e-01):3.674233e-01):3.054423e-01):1.671164e-01,(12:1.069334e+00,26:7.953833e-01):1.813425e-01):1.590664e-01,((((43:6.608893e-01,54:8.145063e-01):2.148302e-03,44:7.000098e-01):7.910874e-01,10:1.259458e+00):3.170670e-03,(19:6.065385e-01,17:5.944191e-01):5.925665e-01):5.704915e-01):4.712500e-02,18:8.804847e-01):6.574266e-02):2.997768e-02,(((53:7.270923e-01,(47:2.044189e-01,46:1.803878e-01):3.682578e-01):1.568821e-01,(48:1.464860e-01,45:3.396479e-01):6.933581e-01):3.063589e-01,49:8.174262e-01):8.652520e-01):1.005211e-01,(8:7.724304e-01,6:4.484936e-01):1.031116e+00):2.097364e-01):1.438935e-01,((((68:1.847503e-01,69:2.290823e-01):1.560188e-01,(67:1.904712e-01,70:4.110762e-01):1.180209e-01):5.866678e-01,(30:1.959977e-02,(((28:5.623138e-03,32:1.252162e-03):7.301940e-02,(27:1.755255e-01,31:1.361267e-01):1.239297e-02):2.901689e-02,(29:4.765704e-02,33:8.835891e-02):4.078932e-02):2.424683e-02):6.363797e-01):9.755705e-01,((55:9.931705e-01,(5:2.485306e-02,4:3.069518e-02):6.387563e-01):1.712426e-01,3:6.927239e-01):1.970660e-01):1.468814e-01):1.445246e-01):8.569999e-01):2.735087e-01,7:4.791943e-01):2.461173e-01):7.836908e-02,22:6.365923e-02,1:6.622180e-02);
   tree gen.1380000 = [&U] (22:7.721737e-02,(23:7.817607e-02,(7:5.214600e-01,(((2:1.027708e-02,39:6.916538e-02):2.400336e-01,40:3.997126e-01):3.761532e-01,((62:8.010183e-01,(((66:3.987111e-02,63:5.431168e-02):8.104377e-02,(59:1.074142e-01,65:1.701258e-01):6.249447e-02):3.224234e-01,((58:6.486775e-03,64:1.350923e-02):3.894144e-03,(57:2.191659e-02,56:2.091696e-02):5.341029e-02):3.510376e-01):3.646297e-01):6.914293e-01,(((((((16:6.523673e-01,(60:4.524476e-01,61:3.408390e-01):6.929907e-01):3.977910e-01,((9:1.774606e-01,21:1.661826e-01):9.982318e-02,13:1.138945e-01):4.196943e-01):4.719953e-01,((26:8.851052e-01,12:9.478290e-01):3.942890e-01,(11:7.954005e-01,(24:6.657868e-01,(20:2.714483e-01,(15:8.740681e-02,14:2.536977e-01):1.645292e-01):2.141904e-01):5.874644e-01):2.530440e-01):5.993424e-02):1.324918e-01,(((19:5.699401e-01,17:6.815940e-01):2.698564e-01,(44:6.361960e-01,(54:6.292232e-01,43:6.946726e-01):1.642115e-02):8.192371e-01):7.894912e-02,10:9.423580e-01):7.349533e-01):4.834686e-02,18:1.124487e+00):2.820010e-01,(((6:5.808482e-01,8:6.620848e-01):8.676023e-01,(((((35:2.426960e-01,42:2.716478e-01):1.691686e-01,41:2.515001e-01):1.790755e-01,38:2.730410e-01):6.425077e-01,(25:4.641405e-01,(36:4.897298e-01,37:8.199054e-01):1.334513e-01):2.564439e-01):2.019616e-01,(49:8.742657e-01,((53:6.533789e-01,(46:1.107020e-01,47:2.524085e-01):3.505733e-01):1.946340e-01,(48:1.388790e-01,45:2.941012e-01):3.288051e-01):2.032195e-01):6.685952e-01):7.959983e-02):2.143070e-01,(34:1.337391e+00,(50:2.787850e-01,(52:1.844243e-01,51:2.574399e-01):1.753484e-02):1.477494e+00):3.318915e-01):9.772442e-03):1.971726e-01,(((((30:3.829985e-02,33:6.341873e-02):1.855385e-02,((27:1.888934e-01,(32:6.278874e-04,28:1.205218e-02):4.243088e-02):1.442789e-02,31:8.129764e-02):1.208912e-01):9.652188e-03,29:1.160346e-02):4.508858e-01,(69:3.751375e-01,((67:1.763366e-01,70:3.089509e-01):6.348615e-02,68:2.100183e-01):5.508689e-02):1.125553e+00):8.563497e-01,(3:5.015134e-01,((4:1.985532e-02,5:8.593325e-02):8.060695e-01,55:1.096801e+00):3.123912e-01):1.725098e-01):5.644919e-01):5.032047e-02):7.685330e-01):4.051104e-01):1.510212e-01):8.559615e-02,1:8.374798e-02);
   tree gen.1380500 = [&U] (22:3.659455e-02,(23:7.366707e-02,(7:5.312040e-01,(((((((4:1.565299e-02,5:8.678924e-02):8.358166e-01,55:8.281984e-01):6.481710e-01,3:6.726882e-01):3.082240e-01,(((30:5.595914e-02,(29:2.902200e-02,((28:1.044648e-02,32:1.584247e-02):7.596708e-02,(31:9.704047e-02,27:2.695969e-01):3.588316e-02):8.003664e-02):3.146213e-02):1.830564e-02,33:3.077123e-02):1.257187e+00,((68:1.576792e-01,(67:3.406498e-01,70:2.602252e-01):1.598965e-01):1.947801e-02,69:1.698583e-01):7.546526e-01):8.839501e-01):2.526403e-01,(((((((44:6.759015e-01,(43:6.119488e-01,54:1.216714e+00):1.411921e-02):1.070646e+00,(10:1.188688e+00,(17:5.678505e-01,19:8.746322e-01):4.120834e-01):3.201201e-04):5.164374e-01,(((13:1.988490e-01,(21:2.049686e-01,9:9.863526e-02):7.035978e-02):5.400394e-01,(16:6.682793e-01,(61:4.489332e-01,60:5.448493e-01):9.905911e-01):4.250020e-01):2.491189e-01,18:8.213255e-01):2.821980e-01):1.513510e-02,(11:1.258902e+00,((((15:8.621331e-02,14:2.326967e-01):1.020853e-01,20:3.277807e-01):4.107312e-02,24:9.547664e-01):6.792908e-01,(12:9.653408e-01,26:6.793776e-01):3.646442e-01):2.950194e-01):8.043948e-03):2.528742e-01,((((46:2.007707e-01,47:2.875110e-01):3.685919e-01,53:6.887223e-01):1.983313e-01,(48:3.639651e-01,45:2.304537e-01):3.204722e-01):4.111368e-01,49:1.016133e+00):8.688347e-01):1.241638e-01,(34:8.295767e-01,((51:2.262706e-01,50:2.636556e-01):1.411925e-01,52:9.254938e-02):1.499530e+00):3.993250e-01):2.721728e-01,((8:9.135055e-01,6:5.194347e-01):7.969060e-01,((38:2.114602e-01,(41:1.959575e-01,(35:3.856712e-01,42:3.254717e-01):5.136156e-02):2.146467e-01):5.860576e-01,((37:5.697303e-01,36:5.126853e-01):2.066753e-01,25:5.292650e-01):3.125623e-01):6.441301e-01):1.504914e-01):1.714557e-01):4.778491e-01,(62:5.687385e-01,(((59:3.464841e-02,65:1.626367e-01):2.226274e-02,(66:5.581936e-02,63:9.205495e-02):9.329416e-02):5.486994e-01,((56:4.767868e-03,57:2.862098e-02):4.029901e-02,(58:2.226735e-03,64:2.675676e-03):1.376022e-02):3.979871e-01):3.979163e-01):6.779754e-01):8.362961e-01,((2:3.211828e-02,39:2.103231e-02):2.140175e-01,40:2.307012e-01):4.678414e-01):4.033235e-01):2.867503e-01):1.325038e-01,1:6.153703e-02);
   tree gen.1381000 = [&U] (22:4.020863e-02,(23:8.094245e-02,(7:5.836658e-01,((((((8:1.003724e+00,6:5.707342e-01):8.756087e-01,((38:2.323440e-01,(41:2.462438e-01,(35:4.685480e-01,42:4.722930e-01):6.389916e-02):2.017252e-01):6.439368e-01,((37:6.259969e-01,36:5.633182e-01):2.270866e-01,25:5.777539e-01):4.263604e-01):3.469015e-01):1.159433e-01,((((((((54:1.305146e+00,43:6.458781e-01):7.434347e-02,44:7.426537e-01):1.122307e+00,(10:1.306083e+00,(17:6.239315e-01,19:9.610111e-01):1.586116e-01):3.479699e-04):5.445713e-01,(((20:3.601524e-01,(15:9.472775e-02,14:2.556779e-01):1.077126e-01):1.397900e-02,24:1.049059e+00):7.673758e-01,(12:1.060678e+00,26:7.464731e-01):2.654589e-01):2.120537e-01):3.180365e-03,11:1.319059e+00):1.061412e-01,(((13:2.184874e-01,(21:2.252113e-01,9:1.083765e-01):1.409237e-01):5.933738e-01,(16:7.342787e-01,(61:5.751402e-01,60:5.986587e-01):8.012427e-01):3.574328e-01):3.695631e-01,18:9.024398e-01):3.100680e-01):1.852157e-01,((((46:2.044035e-01,47:1.886740e-01):4.971665e-01,53:6.655931e-01):2.885711e-01,(48:2.495453e-01,45:3.524657e-01):5.692828e-01):4.517408e-01,49:1.116486e+00):9.546410e-01):1.880826e-01,(34:9.498452e-01,((51:2.486171e-01,50:2.896942e-01):1.551367e-01,52:1.062813e-01):2.012897e+00):4.336469e-01):1.346138e-01):2.992013e-01,((((4:1.719888e-02,5:9.536056e-02):9.183620e-01,55:9.099915e-01):8.888386e-01,3:6.005284e-01):4.529783e-01,(((30:6.148568e-02,(29:4.667334e-02,((28:9.433130e-03,32:1.740707e-02):8.346960e-02,(31:1.066242e-01,27:2.962224e-01):3.942699e-02):8.794108e-02):3.456934e-02):3.869901e-02,33:5.964438e-02):1.381347e+00,((68:1.699191e-01,69:1.866335e-01):6.161085e-02,(67:3.711761e-01,70:2.859251e-01):1.756879e-01):9.013154e-01):7.804540e-01):2.621337e-01):5.414875e-01,(62:6.249073e-01,(((59:3.807030e-02,65:1.786988e-01):2.446142e-02,(66:6.133209e-02,63:1.011463e-01):9.910511e-02):5.597227e-01,((56:4.042609e-02,57:3.096721e-02):1.515783e-02,(58:2.212272e-04,64:8.457486e-03):3.772962e-02):3.768822e-01):5.421427e-01):7.449324e-01):8.854849e-01,((2:5.630131e-02,39:5.841068e-02):4.398908e-01,40:2.534853e-01):4.248803e-01):4.431558e-01):2.303938e-01):1.476691e-01,1:6.761445e-02);
   tree gen.1381500 = [&U] (22:8.351278e-02,(23:1.355176e-01,(7:3.380235e-01,(((2:3.832078e-02,39:4.917128e-02):3.410576e-01,40:2.218282e-01):2.839261e-01,((62:8.525457e-01,(((66:4.312174e-02,63:8.768712e-02):1.423912e-01,(59:1.161715e-01,65:2.436033e-01):1.090640e-01):3.425021e-01,((57:6.124426e-02,56:1.034128e-02):4.433755e-03,(64:1.279077e-02,58:1.015567e-02):3.638998e-02):3.599609e-01):1.268998e-01):1.155753e+00,((((((11:1.005321e+00,(24:6.308506e-01,(20:2.379428e-01,(15:1.476010e-01,14:2.464870e-01):9.080722e-02):2.825547e-01):8.183964e-01):2.831866e-01,(((19:6.164064e-01,17:5.605874e-01):3.077258e-01,(((43:7.729083e-01,54:6.809204e-01):5.517997e-02,44:6.783916e-01):7.858060e-01,10:8.616637e-01):3.038095e-01):4.704488e-01,(((16:9.340488e-01,(60:4.893350e-01,61:7.432745e-01):8.948860e-01):4.033333e-01,((9:1.919287e-01,21:1.797312e-01):1.079616e-01,13:1.640043e-01):4.390962e-01):5.893292e-01,(26:9.572664e-01,12:1.025104e+00):2.985040e-01):1.098854e-01):5.084914e-03):9.513221e-02,18:1.216165e+00):3.352332e-01,(34:1.315097e+00,(50:2.761856e-01,(52:2.279917e-01,51:2.031800e-01):8.368491e-02):1.500187e+00):3.110660e-01):1.461007e-01,(((49:9.455433e-01,((53:7.367431e-01,(46:2.059927e-01,47:2.729870e-01):4.033304e-01):2.105022e-01,(48:2.304021e-01,45:3.601876e-01):3.330257e-01):3.379003e-01):8.242228e-01,((((35:2.624826e-01,42:2.937949e-01):7.125523e-02,41:2.720045e-01):2.236786e-01,38:1.175627e-01):6.948903e-01,(25:6.217661e-01,(36:4.776167e-01,37:9.021979e-01):2.021074e-01):2.563678e-01):1.541974e-01):1.924081e-01,(6:6.187648e-01,8:6.709502e-01):1.005826e+00):2.401252e-01):3.365107e-01,((((29:8.646486e-02,(((32:2.044637e-04,28:1.126986e-02):4.127330e-02,27:2.042936e-01):1.161067e-02,31:7.318281e-02):3.728570e-02):2.471349e-03,(33:8.704383e-02,30:4.198369e-02):1.333479e-02):5.945930e-01,(69:4.199876e-01,((67:1.333712e-01,70:3.479907e-01):2.539109e-01,68:2.214236e-01):6.255724e-03):7.318407e-01):1.285572e+00,(3:5.424010e-01,((4:1.125987e-02,5:1.178218e-01):5.422669e-01,55:1.070821e+00):5.990218e-01):2.092101e-01):2.573830e-01):7.992685e-02):8.311903e-01):3.703279e-01):3.286484e-01):1.375159e-01,1:6.032162e-02);
   tree gen.1382000 = [&U] (22:7.622592e-02,(23:8.628092e-02,(((40:2.273016e-01,(39:3.665725e-02,2:3.110419e-02):3.102702e-01):4.733097e-01,(((34:1.246190e+00,(((8:7.316999e-01,6:5.485703e-01):8.414956e-01,((25:7.050149e-01,(36:6.279809e-01,37:5.720688e-01):1.779084e-01):6.640706e-02,(38:1.812000e-01,((35:2.246088e-01,42:3.914745e-01):1.664099e-01,41:3.087670e-01):1.869874e-01):9.828609e-01):4.025776e-01):2.062527e-01,(((52:2.707698e-01,(51:4.078292e-01,50:3.394076e-01):3.409011e-02):1.699015e+00,(49:1.099748e+00,(((46:1.950790e-01,47:2.820196e-01):3.782006e-01,53:9.606624e-01):1.120548e-01,(45:2.636841e-01,48:1.874663e-01):4.665088e-01):2.206814e-01):7.792877e-01):3.144104e-04,((((((61:6.187081e-01,60:3.847583e-01):4.050398e-01,16:8.382586e-01):3.428233e-01,(13:2.260803e-01,(9:1.679438e-01,21:1.051620e-01):1.460484e-01):5.550304e-01):2.156772e-01,(12:9.318962e-01,26:8.754822e-01):3.451304e-01):1.681093e-01,(18:1.471085e+00,((19:7.867038e-01,17:8.220148e-01):3.926740e-01,((44:6.009500e-01,(43:6.077319e-01,54:1.061527e+00):4.845972e-01):6.586879e-01,10:1.185584e+00):2.787761e-01):3.210226e-01):3.042258e-01):2.115020e-01,(11:1.305362e+00,(((14:1.510842e-01,15:1.557897e-01):1.145764e-01,20:2.492485e-01):2.171660e-01,24:8.492538e-01):6.189345e-01):2.570222e-01):7.153334e-02):2.177162e-01):1.679927e-02):1.450176e-01,(((((70:3.987040e-01,67:1.299476e-01):2.504075e-01,68:2.640088e-01):8.668172e-03,69:3.677575e-01):1.497299e+00,(29:1.958099e-02,((27:2.248295e-01,((32:7.236560e-03,28:4.616657e-03):9.702086e-02,31:8.758263e-02):1.134174e-02):4.698088e-02,(30:6.660417e-02,33:7.768619e-02):1.046854e-02):4.529719e-02):7.308335e-01):7.165627e-01,(3:7.199294e-01,(55:1.138188e+00,(5:1.306297e-01,4:6.126248e-02):4.396272e-01):4.612253e-01):2.049521e-01):2.434709e-01):2.514495e-01,((((57:1.770234e-02,56:3.433854e-02):1.026694e-02,(58:5.821760e-03,64:5.134211e-03):2.830116e-02):3.592339e-01,((65:2.265785e-01,59:7.944444e-02):1.040012e-01,(66:4.972586e-02,63:4.733413e-02):1.305329e-01):3.110753e-01):1.449365e-01,62:7.635783e-01):9.752933e-01):9.889842e-01):5.419932e-01,7:7.066112e-01):3.178829e-01):1.701581e-01,1:5.626329e-02);
   tree gen.1382500 = [&U] (((7:5.626584e-01,((((((64:1.040648e-02,58:9.233968e-04):2.125440e-02,(57:3.219401e-02,56:3.003904e-02):1.048251e-02):2.796215e-01,((63:7.515401e-02,66:2.707607e-02):1.884356e-01,(59:1.054457e-01,65:1.531859e-01):4.231646e-02):3.434841e-01):2.412494e-01,62:6.745272e-01):6.083319e-01,((((49:9.065123e-01,((53:5.527411e-01,(46:6.966356e-02,47:2.188838e-01):5.540522e-01):2.165385e-01,(45:2.022168e-01,48:2.046032e-01):5.913376e-01):2.100218e-01):9.093494e-01,((11:1.191263e+00,(((26:7.896400e-01,12:8.065436e-01):2.669196e-01,((((60:4.855948e-01,61:6.446948e-01):7.293093e-01,16:9.698984e-01):3.894773e-01,((9:1.826855e-01,21:1.327243e-01):5.379766e-02,13:3.333172e-01):4.575256e-01):4.541452e-01,18:1.240661e+00):1.159080e-01):1.985064e-01,(((19:6.395422e-01,17:5.739682e-01):3.712273e-01,((54:6.701679e-01,43:6.553118e-01):2.202326e-01,44:6.815241e-01):7.362010e-01):5.848051e-02,10:1.266295e+00):4.716302e-01):1.007052e-01):1.365573e-01,((20:3.898581e-01,(15:1.019581e-01,14:2.269161e-01):4.223198e-02):1.060462e-01,24:6.163832e-01):7.358759e-01):8.628239e-02):1.043703e-01,(((((50:3.028555e-01,51:2.268886e-01):4.140720e-02,52:2.646584e-01):1.651245e+00,34:7.264791e-01):4.009190e-01,((((42:3.573308e-01,35:2.653504e-01):1.618778e-01,41:1.505727e-01):2.480177e-01,38:2.073647e-01):6.992093e-01,(25:5.622529e-01,(36:4.647909e-01,37:4.545460e-01):2.477023e-01):4.052262e-01):3.852344e-01):1.141315e-01,(8:6.980077e-01,6:5.012865e-01):8.919227e-01):2.429731e-01):1.902758e-01,((((4:6.887142e-02,5:3.110013e-02):7.577859e-01,55:1.083367e+00):2.641816e-01,3:8.332967e-01):3.506152e-01,(((69:2.942564e-01,68:1.523885e-01):2.528275e-02,(70:4.323547e-01,67:2.467681e-01):1.621565e-01):1.252702e+00,((33:8.182971e-02,(((32:8.923092e-04,28:3.037164e-02):6.785917e-02,(31:9.339052e-02,27:2.623866e-01):3.166791e-02):3.653798e-02,29:2.699441e-02):3.246851e-02):2.559816e-02,30:3.163170e-02):7.253197e-01):9.507463e-01):2.245942e-01):1.893226e-01):5.717142e-01,((2:5.260314e-02,39:2.047324e-02):2.190001e-01,40:3.348690e-01):2.514351e-01):3.442699e-01):2.194759e-01,23:9.473446e-02):1.132573e-01,22:4.250295e-02,1:5.520997e-02);
   tree gen.1383000 = [&U] (22:3.329116e-02,(23:8.367730e-02,(((40:2.248085e-01,(39:2.980087e-02,2:6.505852e-02):3.009075e-01):2.995744e-01,(((((((25:3.651228e-01,(36:4.900162e-01,37:5.548060e-01):1.291386e-01):1.824740e-01,(38:1.757321e-01,((35:3.236915e-01,42:3.796613e-01):7.896989e-02,41:2.994496e-01):1.749965e-01):9.532021e-01):4.801934e-01,(52:2.519505e-01,(50:2.291426e-01,51:3.955225e-01):1.138582e-01):1.612166e+00):8.319990e-02,(49:8.224268e-01,(((46:1.081681e-01,47:2.735094e-01):3.667880e-01,53:9.316734e-01):1.821837e-01,(45:1.512723e-01,48:4.421703e-01):5.611988e-01):3.591823e-01):7.547790e-01):1.512905e-01,((8:7.096201e-01,6:5.320166e-01):8.465125e-01,(((((10:1.149807e+00,((54:1.047041e+00,43:6.858552e-01):2.383085e-01,44:6.938616e-01):5.978493e-01):2.133285e-01,(19:7.629642e-01,17:6.062107e-01):2.923357e-01):3.437881e-01,((12:9.402181e-01,26:8.490636e-01):3.009258e-01,((((61:6.000379e-01,60:3.731478e-01):4.993453e-01,16:8.129633e-01):3.324783e-01,(13:1.449856e-01,(9:3.246203e-01,21:1.019886e-01):2.262819e-01):5.382817e-01):5.450605e-01,18:1.426693e+00):1.617785e-01):1.961379e-02):1.689525e-01,(11:1.265971e+00,(((14:2.333028e-01,15:1.510886e-01):8.861336e-02,20:2.417272e-01):2.325862e-01,24:8.236267e-01):3.966903e-01):2.932477e-01):3.830660e-01,34:1.208585e+00):6.863398e-02):8.413449e-02):1.928927e-01,(((68:2.236348e-01,(69:3.801198e-01,(70:3.701809e-01,67:1.260263e-01):2.278663e-01):4.638471e-03):1.509126e+00,((((27:2.180450e-01,29:4.177693e-02):1.085161e-02,(33:6.075796e-02,30:6.495792e-02):5.896144e-02):6.506482e-02,31:8.493974e-02):4.841953e-02,(32:7.135734e-03,28:1.188474e-02):9.105236e-02):7.418603e-01):6.949396e-01,(3:6.038373e-01,(55:1.103842e+00,(5:4.537015e-02,4:7.430059e-02):4.978604e-01):4.373330e-01):1.905320e-01):2.710456e-01):2.228942e-01,((((57:1.716816e-02,56:1.431299e-02):2.956587e-02,(58:5.346136e-03,64:1.199325e-02):2.744714e-02):5.086384e-01,((65:2.197412e-01,59:7.336570e-02):9.585197e-02,(66:4.822533e-02,63:4.218681e-02):1.054645e-01):3.014786e-01):4.078098e-01,62:7.405365e-01):8.451339e-01):9.185029e-01):4.066380e-01,7:6.852884e-01):3.082905e-01):9.375789e-02,1:9.195242e-02);
   tree gen.1383500 = [&U] (((7:5.481831e-01,((((((64:3.601261e-03,58:1.923442e-04):2.553244e-02,(57:2.906241e-02,56:4.367280e-02):1.139106e-02):4.419488e-01,((63:1.037858e-01,66:2.330310e-02):1.091323e-01,(59:9.106235e-02,65:1.492449e-01):4.122780e-02):3.168822e-01):1.833956e-01,62:6.571740e-01):5.926816e-01,((((((49:8.831908e-01,((53:5.385209e-01,(46:1.990281e-01,47:2.132527e-01):5.397983e-01):1.485537e-01,(45:3.233666e-01,48:1.841102e-01):3.875560e-01):2.494833e-01):8.859549e-01,((11:1.078741e+00,((((((60:6.510712e-01,61:5.981863e-01):3.594438e-01,16:9.449463e-01):3.794574e-01,(13:3.100558e-01,(21:1.293098e-01,9:1.766384e-01):5.294079e-02):4.705506e-01):3.047710e-01,(26:7.693253e-01,12:1.027415e+00):1.811869e-01):6.273480e-02,18:1.208743e+00):9.599479e-02,((19:6.134922e-01,17:5.592020e-01):2.054190e-01,(10:1.233718e+00,(54:7.987941e-01,(44:6.889234e-01,43:7.413871e-01):2.175692e-01):1.035485e+00):1.315602e-01):4.367949e-01):8.681869e-02):1.330441e-01,((20:3.798284e-01,(15:9.190250e-02,14:2.541525e-01):8.332348e-02):1.033180e-01,24:6.587135e-01):7.169443e-01):1.858949e-02):2.672467e-01,((52:2.606949e-01,(50:2.352342e-01,51:1.716925e-01):7.801289e-02):1.568146e+00,34:1.114562e+00):2.653009e-01):1.113828e-01,(8:6.800503e-01,6:5.870861e-01):8.336779e-01):2.008960e-02,((((42:3.097478e-01,35:2.585239e-01):5.519343e-02,41:1.465039e-01):2.416371e-01,38:1.135296e-01):7.326909e-01,(25:5.212466e-01,(36:4.253300e-01,37:4.223988e-01):2.010074e-01):6.504219e-01):4.306853e-01):1.795168e-01,((((4:6.709959e-02,5:8.191953e-02):7.382906e-01,55:1.055496e+00):2.381461e-01,3:4.270535e-01):3.073144e-01,(((69:2.866862e-01,68:1.264529e-01):2.463231e-02,(70:2.309988e-01,67:2.890904e-01):1.229347e-01):1.220474e+00,((33:7.972451e-02,30:2.138392e-02):2.180241e-02,((27:2.585522e-01,(31:7.077214e-02,(32:8.695060e-04,28:2.959028e-02):8.400365e-02):1.250119e-02):3.459801e-02,29:5.560621e-02):3.426455e-02):7.066597e-01):9.840658e-01):3.567553e-01):3.699123e-01):7.040084e-01,((2:5.884844e-02,39:1.994653e-02):2.133659e-01,40:3.262539e-01):2.449666e-01):3.031339e-01):2.138296e-01,23:4.718202e-02):9.442045e-02,22:4.660442e-02,1:4.247423e-02);
   tree gen.1384000 = [&U] (22:5.849191e-02,(23:4.483991e-02,(7:5.300016e-01,(((((8:7.206454e-01,6:6.013592e-01):9.461377e-01,(((38:1.010073e-01,(41:2.401924e-01,(35:2.776270e-01,42:4.119950e-01):1.925235e-01):2.496777e-01):1.079900e+00,((37:4.563183e-01,36:5.001460e-01):5.027299e-01,25:4.460368e-01):4.466932e-01):5.945398e-01,(((((17:6.508923e-01,19:6.156161e-01):4.726587e-01,(((44:8.235841e-01,43:4.934969e-01):4.349222e-01,54:2.975997e-01):6.813995e-01,10:1.179690e+00):1.007625e-01):4.259713e-01,((24:1.034611e+00,(20:2.586483e-01,(15:1.560176e-01,14:2.096967e-01):6.313506e-02):6.043077e-02):7.136370e-01,(11:9.349457e-01,((12:1.045001e+00,26:6.457165e-01):1.257188e-01,(((9:9.775798e-02,(13:1.939855e-01,21:1.823577e-01):4.539458e-02):6.136558e-01,(16:8.216374e-01,(61:5.731241e-01,60:5.315233e-01):2.563745e-01):7.446169e-01):4.304441e-01,18:1.122225e+00):3.621495e-01):1.444686e-01):1.873337e-01):1.474240e-01):9.882458e-02,(34:7.509905e-01,(50:2.990694e-01,(52:2.039218e-01,51:2.748690e-01):1.702904e-02):1.484478e+00):7.800111e-01):3.810240e-02,(((53:1.004028e+00,(46:1.901060e-01,47:2.316739e-01):2.231850e-01):2.251280e-01,(48:2.994168e-01,45:1.853226e-01):4.109877e-01):2.572047e-01,49:6.184458e-01):9.232339e-01):2.052495e-01):8.384969e-02):1.349110e-01,((((4:7.165617e-02,5:5.990895e-02):9.875579e-01,55:9.644692e-01):4.085091e-01,3:7.753856e-01):3.490135e-01,(((30:4.133615e-02,(29:4.974825e-02,((27:1.940248e-01,(28:4.506576e-03,32:3.048814e-03):8.759630e-02):3.743414e-02,31:1.556992e-01):5.131658e-02):3.286810e-02):5.250528e-02,33:2.435430e-02):5.024768e-01,((69:3.643962e-01,68:1.214243e-01):2.372285e-01,(67:2.520483e-01,70:3.420273e-01):9.497361e-02):1.188229e+00):1.139365e+00):1.600423e-01):1.335932e-01,(62:5.548282e-01,(((59:4.301311e-02,65:2.252226e-01):1.164516e-01,(66:1.928764e-02,63:1.283879e-01):1.699259e-01):2.845557e-01,((56:1.425688e-02,57:2.674215e-02):3.600453e-02,(58:4.268180e-03,64:3.915422e-03):1.025989e-02):3.358489e-01):3.285510e-01):6.545739e-01):9.526499e-01,((2:5.777421e-02,39:7.705208e-03):3.522849e-01,40:2.417621e-01):3.410084e-01):2.908716e-01):2.228803e-01):1.447311e-01,1:5.581722e-02);
   tree gen.1384500 = [&U] (((7:5.869023e-01,((((((64:2.305404e-03,58:1.597780e-03):2.733584e-02,(57:4.337723e-02,56:1.612813e-02):1.266564e-02):4.731644e-01,((63:1.222636e-01,66:1.847592e-02):1.298225e-01,(59:9.749424e-02,65:2.627205e-01):1.035619e-01):3.081678e-01):3.044243e-01,62:6.304794e-01):5.199781e-01,(((((8:7.280834e-01,6:6.285530e-01):8.528333e-01,(((18:1.235857e+00,((26:8.236640e-01,12:1.099983e+00):4.106144e-01,((((19:6.568242e-01,17:5.986993e-01):2.234566e-01,(43:8.104921e-01,(54:8.914873e-01,44:5.005025e-01):2.285853e-01):1.189514e+00):1.894158e-01,10:8.888009e-01):4.412183e-01,(((60:3.360603e-01,61:6.404372e-01):3.113153e-01,16:9.523610e-01):4.421857e-01,(13:3.479583e-01,(9:1.794893e-01,21:1.135944e-01):8.067851e-02):6.847250e-01):3.262975e-01):6.821506e-02):1.595631e-03):1.953383e-01,(11:1.154934e+00,((20:4.066563e-01,(15:9.839373e-02,14:2.072987e-01):1.549597e-01):1.881073e-01,24:7.052396e-01):4.736331e-01):7.643606e-02):2.144172e-02,(49:1.161444e+00,((53:5.765576e-01,(46:2.130858e-01,47:2.283151e-01):5.779252e-01):1.590463e-01,(45:3.462065e-01,48:1.971142e-01):4.149297e-01):2.671048e-01):9.202112e-01):2.786036e-01):1.121224e-01,((50:2.502385e-01,(52:2.853234e-01,51:4.306174e-01):7.710626e-02):1.673233e+00,34:1.193285e+00):2.958869e-01):5.258490e-02,((((42:3.316258e-01,35:3.797311e-01):1.287614e-01,41:1.818837e-01):2.046033e-01,38:1.196085e-01):7.844421e-01,(25:4.337893e-01,(36:4.553718e-01,37:6.677205e-01):1.808211e-01):7.674965e-01):3.854734e-01):4.260108e-01,((((4:3.283703e-02,5:8.770565e-02):7.904374e-01,55:1.130047e+00):2.549668e-01,3:5.677073e-01):2.309258e-01,((((70:4.297610e-01,67:3.095093e-01):1.268154e-01,68:1.251107e-01):2.587770e-02,69:3.069353e-01):4.139018e-01,((30:4.596738e-02,(((27:3.009570e-01,(32:2.575103e-03,28:1.111276e-02):1.036518e-01):5.462892e-03,31:6.382616e-02):3.836418e-02,29:5.953377e-02):1.404472e-02):1.338260e-02,33:7.319403e-02):5.583673e-01):9.820197e-01):1.212409e-01):3.898536e-01):7.537337e-01,((2:6.300500e-02,39:2.135539e-02):1.736777e-01,40:4.473898e-01):3.806308e-01):4.550805e-01):1.546240e-01,23:4.465029e-02):1.032327e-01,22:2.897027e-02,1:7.320268e-02);
   tree gen.1385000 = [&U] (22:1.175821e-02,(23:9.888891e-02,(7:4.783252e-01,(((((((11:8.880645e-01,(((17:5.144411e-01,19:6.021210e-01):5.419048e-01,(((44:8.055300e-01,43:8.008935e-01):4.253881e-01,54:3.479350e-01):6.845910e-01,10:1.317375e+00):2.292382e-01):4.659046e-01,((12:1.022093e+00,26:6.315614e-01):2.104915e-01,(((13:1.828685e-01,(9:9.561499e-02,21:1.783601e-01):1.070193e-01):6.002036e-01,(16:8.036259e-01,(61:5.605604e-01,60:3.248086e-01):4.346756e-01):8.048169e-01):3.447040e-01,18:1.006389e+00):1.185279e-01):2.319459e-01):8.878508e-02):1.965211e-01,(((20:2.714642e-01,(15:1.329946e-01,14:2.050998e-01):1.141643e-01):2.489617e-02,24:1.012646e+00):7.322602e-01,(((53:6.535708e-01,(46:1.778159e-01,47:2.095321e-01):3.478532e-01):2.006101e-01,(48:2.802492e-01,45:2.712202e-01):4.819163e-01):2.542560e-02,49:1.872095e+00):9.215572e-01):1.269369e-01):1.918598e-01,(34:1.410738e+00,((52:1.959977e-01,50:2.925134e-01):1.145201e-03,51:2.688435e-01):1.517176e+00):1.464182e-01):6.873423e-02,(((38:2.371895e-01,(41:2.349270e-01,(35:2.393975e-01,42:4.029635e-01):2.101333e-01):2.442044e-01):7.261563e-01,((37:4.463151e-01,36:4.891821e-01):1.987384e-01,25:6.396687e-01):2.158586e-01):5.815066e-01,(8:7.048478e-01,6:5.614641e-01):8.709542e-01):5.855285e-02):1.709306e-01,((((4:7.008536e-02,5:5.859565e-02):6.371648e-01,55:8.473766e-01):2.365786e-01,3:7.583881e-01):1.213796e-01,((((29:4.733269e-02,((28:3.157892e-03,32:7.549640e-03):7.695395e-02,(27:1.897715e-01,31:1.033030e-01):4.848091e-02):8.122490e-02):2.642836e-02,30:5.458697e-02):7.253777e-02,33:2.382042e-02):4.680840e-01,((69:3.564081e-01,68:1.444333e-01):4.385513e-03,(67:1.630177e-01,70:3.345296e-01):8.219738e-02):1.096182e+00):9.778934e-01):2.828540e-01):1.306647e-01,(62:5.426656e-01,(((59:9.152850e-02,65:1.583269e-01):6.410814e-02,(66:2.273161e-02,63:1.255735e-01):1.662008e-01):2.783178e-01,((56:1.284499e-02,57:6.178244e-02):1.809522e-02,(58:3.135584e-02,64:3.829590e-03):1.716980e-02):3.284866e-01):1.750475e-01):5.889941e-01):8.712049e-01,((2:4.527955e-02,39:4.289878e-02):3.445623e-01,40:2.392323e-01):3.158728e-01):3.755032e-01):2.300697e-01):1.221054e-01,1:6.372241e-02);
   tree gen.1385500 = [&U] ((23:5.784258e-02,((((39:1.118559e-02,2:7.602645e-02):3.096093e-01,40:3.895532e-01):3.613256e-01,((62:6.942044e-01,(((56:1.183468e-02,57:2.735717e-02):1.223566e-02,(58:1.374282e-02,64:1.305832e-02):8.625796e-03):3.428046e-01,((65:1.861885e-01,59:6.968092e-02):4.298749e-02,(63:7.234936e-02,66:5.493459e-02):1.343464e-01):3.225983e-01):1.229506e-01):1.008522e+00,(((((69:3.424508e-01,68:3.158812e-01):1.883923e-02,(67:1.883313e-01,70:1.941221e-01):2.007784e-01):6.442578e-01,((((27:2.296797e-01,(28:5.672202e-03,32:8.392838e-03):2.887166e-02):3.360206e-03,31:1.086428e-01):9.702942e-02,29:9.156404e-02):7.933262e-03,(30:4.389276e-02,33:6.373519e-02):3.901472e-02):9.008064e-01):6.809857e-01,((55:9.847972e-01,(5:4.361127e-02,4:1.165900e-01):4.514326e-01):5.967798e-01,3:5.103139e-01):8.522156e-03):4.242773e-01,((((38:7.126399e-02,(41:1.805575e-01,(35:2.481453e-01,42:3.225388e-01):1.429379e-01):1.824658e-01):9.775334e-01,((36:5.418046e-01,37:5.259002e-01):1.067519e-01,25:2.704763e-01):1.701615e-01):6.419048e-01,(((18:9.354557e-01,(((19:4.450380e-01,17:6.716656e-01):2.372183e-01,((54:6.456848e-01,(44:7.081746e-01,43:7.172766e-01):8.151831e-02):5.975744e-01,10:1.214468e+00):3.677653e-01):6.615134e-01,(11:1.291944e+00,(((21:1.436811e-01,9:1.524254e-01):1.114143e-01,13:9.952089e-02):5.972947e-01,((60:4.223183e-01,61:5.412350e-01):4.315987e-01,16:7.159150e-01):5.299521e-01):2.425766e-01):3.159125e-01):1.302731e-02):8.311172e-02,(26:6.781170e-01,12:1.027799e+00):3.399888e-01):2.383803e-01,((34:8.040554e-01,(52:2.771049e-01,(51:2.609591e-01,50:1.740082e-01):1.374669e-02):1.116199e+00):4.038882e-01,((((48:3.499087e-01,45:2.045482e-01):4.262450e-01,(53:7.617343e-01,(47:2.299999e-01,46:1.977474e-01):3.309457e-01):1.680078e-01):9.361051e-02,49:1.054636e+00):8.516301e-01,(24:8.010462e-01,(20:1.547892e-01,(14:1.363325e-01,15:1.922324e-01):2.028126e-01):7.914563e-02):5.895667e-01):1.149519e-01):3.005201e-02):4.964287e-02):9.506419e-02,(8:7.800822e-01,6:3.710835e-01):8.740164e-01):3.156577e-01):1.537008e-02):8.702559e-01):4.078945e-01,7:5.391080e-01):1.594600e-01):1.494745e-01,22:2.982851e-02,1:6.064975e-02);
   tree gen.1386000 = [&U] ((23:1.834076e-02,((((39:1.199216e-02,2:3.809184e-02):3.319347e-01,40:4.176431e-01):3.873801e-01,((62:7.442622e-01,(((56:1.420593e-02,57:2.300870e-02):8.057637e-03,(58:1.918825e-03,64:5.397345e-03):1.601484e-02):4.290910e-01,((65:1.996142e-01,59:7.470548e-02):4.608724e-02,(63:7.756633e-02,66:5.889582e-02):1.440339e-01):4.250780e-01):2.213748e-02):1.081245e+00,(((((69:3.691574e-01,68:3.386588e-01):4.225399e-02,(67:1.991441e-01,70:2.081198e-01):1.452800e-01):6.907140e-01,(33:2.169328e-02,(30:3.663335e-02,((((28:3.603672e-03,32:1.036356e-03):3.611519e-02,31:6.753194e-02):7.831674e-04,27:2.462415e-01):2.648086e-02,29:9.816655e-02):4.500073e-02):4.016352e-02):9.391864e-01):7.300903e-01,((55:1.055809e+00,(5:4.675600e-02,4:1.249971e-01):4.839845e-01):6.398125e-01,3:3.959526e-01):1.132544e-01):4.548711e-01,((((38:3.219976e-01,(41:1.935771e-01,(35:3.573002e-01,42:3.307362e-01):1.245801e-01):1.200265e-01):1.091567e+00,((36:5.808731e-01,37:5.638218e-01):1.144496e-01,25:4.411163e-01):1.824315e-01):5.931823e-01,(((((11:1.385103e+00,(((21:1.540417e-01,9:1.634166e-01):1.194481e-01,13:1.199283e-01):6.403645e-01,((60:4.527709e-01,61:5.802624e-01):4.627205e-01,16:7.675383e-01):3.969260e-01):6.134915e-01):1.567565e-01,(((19:5.879901e-01,17:7.200981e-01):6.024731e-01,((44:5.742369e-01,(54:6.608003e-01,43:7.689981e-01):5.473337e-01):6.406644e-01,10:1.282906e+00):1.566862e-01):4.196127e-01,18:1.002910e+00):1.396669e-02):8.910475e-02,(26:7.270148e-01,12:1.050303e+00):3.645048e-01):1.945811e-01,((((48:3.751400e-01,45:2.192978e-01):4.569807e-01,(53:6.853818e-01,(47:2.465848e-01,46:8.971426e-02):4.612912e-01):1.094160e-01):7.913954e-02,49:9.420057e-01):9.130396e-01,((24:8.744917e-01,(14:1.845528e-01,15:1.217779e-01):1.997086e-01):9.394696e-02,20:1.690109e-01):7.940713e-01):1.232408e-01):1.109179e-02,(34:8.620343e-01,(52:1.799760e-01,(50:1.835469e-01,51:2.797764e-01):1.894344e-02):1.172126e+00):4.330119e-01):1.520309e-01):1.019191e-01,(8:8.363324e-01,6:3.978416e-01):9.370400e-01):1.477600e-01):6.023812e-02):7.286235e-01):4.373070e-01,7:5.779820e-01):1.709583e-01):1.511782e-01,22:3.197939e-02,1:6.502309e-02);
   tree gen.1386500 = [&U] (22:6.946873e-02,(23:1.446196e-01,(7:7.577445e-01,((((((((20:2.625715e-01,(24:1.001153e+00,(15:1.424466e-01,14:2.098569e-01):8.999970e-02):5.402848e-02):5.987975e-01,(((53:8.058061e-01,(46:1.970421e-01,47:1.543740e-01):4.884224e-01):1.689955e-01,(48:3.437243e-01,45:1.063629e-01):5.652909e-01):1.454360e-01,49:7.222984e-01):5.440332e-01):2.041325e-01,((((10:1.302424e+00,(54:5.758452e-01,(44:4.625791e-01,43:7.918037e-01):1.303529e-01):7.829718e-01):2.216848e-01,(17:7.467620e-01,19:5.952872e-01):3.479433e-01):3.224875e-01,((12:9.079788e-01,26:6.043630e-01):2.364714e-01,(((13:1.777173e-01,(9:1.835677e-01,21:1.763358e-01):9.485244e-02):3.703417e-01,(16:7.945051e-01,(61:5.541983e-01,60:6.211208e-01):3.583086e-01):1.839304e-01):5.750423e-01,18:9.949674e-01):7.541166e-02):2.831046e-01):4.068602e-02,11:1.332581e+00):1.241378e-01):1.168340e-01,(34:9.124111e-01,((51:2.822376e-01,52:2.739729e-01):7.791266e-02,50:2.013423e-01):1.485650e+00):3.432665e-01):1.361917e-01,((8:7.293914e-01,6:6.431264e-01):7.764331e-01,((38:2.345028e-01,(41:1.937015e-01,(35:2.366804e-01,42:3.894570e-01):1.975394e-01):1.676965e-01):9.443813e-01,((37:4.113334e-01,36:4.836301e-01):1.415289e-01,25:6.324087e-01):2.428674e-01):7.265883e-01):1.576367e-01):3.818078e-01,((((4:6.928993e-02,5:3.527682e-02):6.299332e-01,55:9.805558e-01):2.338936e-01,3:6.020002e-01):4.883007e-01,((((29:5.658917e-02,((27:2.073760e-01,31:1.021306e-01):1.261428e-02,(28:3.317974e-04,32:7.091246e-03):1.062875e-01):3.270288e-02):1.982011e-02,30:6.841952e-02):6.179922e-02,33:4.819185e-03):8.774836e-01,((69:3.503885e-01,(67:1.532856e-01,70:3.307328e-01):1.340849e-01):7.971280e-02,68:1.160848e-01):1.131239e+00):1.036718e+00):1.899398e-01):3.412059e-02,(62:6.815463e-01,(((59:8.559561e-02,65:1.565299e-01):1.616963e-02,(66:7.101076e-02,63:1.241483e-01):1.140813e-01):4.706182e-01,((56:4.675923e-02,57:4.516069e-02):3.312954e-02,(58:3.736583e-03,64:1.117278e-02):9.349563e-03):2.108950e-01):2.330364e-01):6.781582e-01):7.169183e-01,((2:4.476564e-02,39:1.723891e-02):2.663276e-01,40:2.377482e-01):4.388401e-01):3.037182e-01):2.274585e-01):8.110978e-02,1:6.085914e-02);
   tree gen.1387000 = [&U] (22:7.291608e-02,(23:1.517963e-01,(7:7.953471e-01,(((((8:7.655870e-01,6:4.191162e-01):8.149631e-01,(((38:2.388759e-01,(41:2.033138e-01,(35:2.484256e-01,42:2.630892e-01):2.073422e-01):1.760184e-01):1.024287e+00,((37:4.317456e-01,36:5.076299e-01):1.485521e-01,25:7.150399e-01):2.022581e-01):4.691190e-01,(((((53:8.457938e-01,(46:1.990794e-01,47:1.620347e-01):3.722419e-01):3.075740e-01,(48:3.607815e-01,45:1.712034e-01):5.324448e-01):1.064393e-01,49:7.581420e-01):1.068395e+00,(((((10:7.243600e-01,(54:5.792156e-01,(44:5.810129e-01,43:8.216744e-01):5.831687e-04):8.218263e-01):2.353567e-01,(17:7.838196e-01,19:6.248279e-01):2.283175e-01):3.248889e-01,11:1.398710e+00):8.219952e-02,((12:9.342177e-01,26:6.343542e-01):2.505433e-01,(18:1.025869e+00,((13:1.865365e-01,(9:1.926772e-01,21:1.850864e-01):1.330144e-01):3.887197e-01,(16:8.339320e-01,(61:5.817001e-01,60:6.519435e-01):3.760894e-01):3.363457e-01):4.273943e-01):1.429104e-01):2.859260e-01):1.302981e-01,(((15:1.495154e-01,14:2.166664e-01):9.279639e-02,24:1.050834e+00):4.264220e-02,20:2.756015e-01):6.285124e-01):2.149405e-01):1.764776e-01,(34:9.576890e-01,(50:2.188606e-01,(52:2.875687e-01,51:4.501775e-01):8.274418e-02):1.491131e+00):4.280876e-01):7.784217e-02):1.087782e-02):3.931583e-01,(62:7.153677e-01,(((59:9.192834e-02,65:2.940746e-01):6.362190e-03,(66:7.453463e-02,63:9.597108e-02):1.610355e-01):4.939724e-01,((56:1.482697e-02,57:4.740177e-02):6.836083e-03,(58:2.758069e-03,64:3.212917e-03):1.026072e-02):2.602691e-01):1.754683e-01):7.118114e-01):6.984706e-02,((((4:7.272840e-02,5:3.702742e-02):6.611933e-01,55:9.575928e-01):2.455004e-01,3:6.318741e-01):5.125323e-01,(((29:8.560932e-02,(30:6.856204e-02,(((28:1.795398e-03,32:7.443145e-03):1.616163e-01,27:2.158377e-01):2.669728e-03,31:1.071987e-01):6.360104e-02):1.981886e-02):3.173872e-02,33:4.312174e-03):6.982583e-01,((67:3.126705e-01,70:3.471452e-01):1.368303e-01,(68:1.218455e-01,69:3.677764e-01):8.425190e-02):6.318981e-01):1.193071e+00):1.993654e-01):7.409136e-01,((2:4.698711e-02,39:1.809438e-02):2.795440e-01,40:2.495463e-01):3.662394e-01):3.187900e-01):2.387460e-01):8.513480e-02,1:6.387924e-02);
   tree gen.1387500 = [&U] ((23:1.253857e-01,(7:6.200072e-01,(((2:4.409274e-02,39:3.159398e-02):3.736667e-01,40:2.619409e-01):2.027047e-01,((((3:4.881430e-01,((4:5.003553e-02,5:6.298371e-02):5.914850e-01,55:8.701407e-01):4.883903e-01):1.959269e-01,(((((31:8.078302e-02,((28:4.162992e-03,32:2.914701e-03):4.352328e-02,27:2.333225e-01):2.584268e-02):2.365818e-02,29:5.525368e-02):3.608201e-02,33:5.247548e-02):5.388184e-02,30:1.300692e-02):5.726970e-01,((69:3.804271e-01,(67:1.585543e-01,70:2.417125e-01):3.503374e-01):1.243137e-02,68:1.876062e-01):7.191628e-01):1.077664e+00):2.235109e-01,((((((18:6.941210e-01,((26:7.745860e-01,12:8.555059e-01):8.345294e-02,(((60:5.618629e-01,61:3.711206e-01):6.818356e-01,16:9.422106e-01):3.389715e-01,((9:1.235783e-01,13:2.256917e-01):4.145712e-02,21:7.153077e-02):5.518756e-01):3.661517e-01):2.685582e-01):1.522244e-01,((19:6.026191e-01,17:9.716087e-01):1.647794e-01,(((54:5.568307e-01,43:7.673429e-01):1.402997e-01,44:5.065277e-01):3.587176e-01,10:1.216100e+00):2.143248e-01):4.678266e-01):3.855769e-02,((24:9.021688e-01,((14:2.520698e-01,15:6.541219e-02):9.653623e-02,20:2.668247e-01):9.485155e-03):6.716645e-01,11:8.150840e-01):2.368293e-01):2.309801e-01,((((51:2.801209e-01,52:1.262312e-01):9.683998e-02,50:2.575756e-01):1.262799e+00,34:6.968347e-01):7.243051e-01,(49:7.386022e-01,((53:8.060292e-01,(47:2.093830e-01,46:2.647674e-01):3.253395e-01):1.000228e-01,(48:4.072031e-01,45:1.642993e-01):4.407767e-01):3.874645e-01):7.518142e-01):1.852497e-01):7.236567e-02,(6:4.613427e-01,8:8.839199e-01):5.909503e-01):2.406216e-01,(((37:6.431818e-01,36:4.448933e-01):1.286722e-01,25:6.133847e-01):8.692514e-02,(((35:3.199356e-01,42:3.062132e-01):1.182513e-01,41:1.640853e-01):2.763923e-01,38:1.543612e-01):8.391098e-01):5.123599e-01):2.815494e-01):4.204236e-01,(62:5.073137e-01,(((65:2.627134e-01,59:7.721835e-02):5.265978e-02,(63:5.979424e-02,66:1.821643e-02):9.035408e-02):3.165293e-01,((58:1.282069e-02,64:7.638660e-05):3.141507e-02,(56:3.133275e-02,57:1.469057e-02):1.223800e-02):5.333299e-01):4.275751e-01):5.602607e-01):7.737204e-01):2.074465e-01):2.058914e-01):9.355152e-02,22:9.674531e-02,1:6.217180e-02);
   tree gen.1388000 = [&U] (22:2.464288e-02,(23:3.128041e-02,(7:6.747212e-01,(((2:7.628923e-02,39:1.217203e-02):3.161280e-01,40:2.192520e-01):2.976911e-01,((((((6:2.903257e-01,8:8.371066e-01):9.740488e-01,(((((35:2.955643e-01,42:2.878335e-01):1.542032e-01,41:1.118090e-01):2.278025e-01,38:1.762567e-01):5.905352e-01,((37:5.917122e-01,36:3.348119e-01):1.201237e-01,25:6.404883e-01):2.185862e-01):3.371531e-01,((53:8.153002e-01,((48:2.596878e-01,45:2.796091e-01):5.559903e-01,(46:3.494411e-01,47:1.410191e-01):2.625051e-01):3.612376e-02):2.835855e-01,49:8.961141e-01):8.139807e-01):6.102113e-02):1.515821e-01,(34:7.041981e-01,(51:6.370803e-01,(50:2.867407e-01,52:3.044317e-01):8.623324e-03):1.250805e+00):4.979927e-01):1.396743e-01,((((30:5.884090e-02,(29:4.894511e-02,(31:1.223484e-01,((32:1.350045e-03,28:2.961204e-03):4.781332e-02,27:2.850411e-01):4.894840e-02):3.701581e-02):1.571346e-02):4.648556e-02,33:2.673515e-02):1.067791e+00,((68:2.371699e-01,69:2.621619e-01):6.464111e-02,(67:1.964531e-01,70:3.323989e-01):3.045940e-01):5.602131e-01):1.129157e+00,(((4:8.186684e-02,5:2.781413e-02):5.270029e-01,55:9.226435e-01):3.475780e-01,3:6.766765e-01):3.843111e-01):3.169420e-01):1.999599e-02,(((24:7.160553e-01,(20:2.681430e-01,(15:1.417609e-01,14:1.650345e-01):1.331719e-01):1.621982e-01):8.543196e-01,(((((44:8.232959e-01,54:7.208570e-01):8.254303e-02,43:7.024840e-01):7.838495e-01,10:8.940586e-01):1.591296e-01,(19:7.338549e-01,17:4.690950e-01):3.137056e-01):7.087535e-01,((26:7.751945e-01,12:7.111382e-01):3.694306e-01,(18:1.136621e+00,((16:7.714873e-01,(60:4.017150e-01,61:8.048903e-01):7.332335e-01):2.951322e-01,((9:2.535507e-01,21:1.271240e-01):1.046180e-01,13:1.561908e-01):5.253506e-01):2.378344e-01):2.210594e-02):6.895472e-02):2.417977e-01):6.785014e-02,11:9.444552e-01):2.328164e-01):3.371533e-01,(62:6.360827e-01,(((66:5.993135e-02,63:1.546422e-01):9.166680e-02,(65:2.330249e-01,59:5.285553e-02):6.358359e-02):4.504065e-01,((58:1.635467e-02,64:6.878867e-03):2.039895e-02,(57:2.290400e-02,56:2.677772e-02):1.882129e-02):3.194630e-01):3.210638e-01):9.014210e-01):8.308548e-01):3.485709e-01):2.538496e-01):1.660750e-01,1:7.049973e-02);
   tree gen.1388500 = [&U] (22:2.421915e-02,(23:1.978698e-02,(7:6.631194e-01,(((2:7.497744e-02,39:1.196273e-02):3.522276e-01,40:2.154820e-01):2.465057e-01,((((((30:9.987301e-02,33:2.627544e-02):7.065798e-03,(29:4.810350e-02,(31:7.233713e-02,((32:1.326831e-03,28:2.910287e-03):4.699117e-02,27:2.801399e-01):2.936078e-02):1.117539e-02):1.527034e-02):8.178453e-01,((68:2.292380e-01,69:2.576540e-01):3.288107e-02,(67:1.930751e-01,70:3.266833e-01):2.993565e-01):5.316502e-01):1.417925e+00,(((4:8.045915e-02,5:5.788083e-02):5.179411e-01,55:9.868897e-01):3.747392e-01,3:6.650411e-01):2.232210e-01):3.114922e-01,((((((44:7.753863e-01,43:7.078783e-01):4.075760e-02,54:6.824802e-01):7.703713e-01,10:8.786854e-01):2.449626e-01,(19:7.212364e-01,17:4.610289e-01):5.456488e-01):1.674231e-01,(((24:6.594331e-01,(20:2.635323e-01,(15:1.411917e-01,14:1.621968e-01):1.415085e-01):1.731898e-01):4.577892e-01,11:9.282154e-01):1.554308e-01,((26:7.618651e-01,12:6.989103e-01):2.568201e-01,(18:1.117077e+00,((16:7.582217e-01,(60:3.948075e-01,61:7.910503e-01):7.206256e-01):2.900574e-01,((9:2.491909e-01,21:6.423419e-02):1.028191e-01,13:2.127541e-01):5.402781e-01):2.337449e-01):6.965855e-02):6.776905e-02):8.764906e-02):3.578341e-01,(((6:6.137936e-01,8:7.823731e-01):7.405737e-01,((((53:8.012812e-01,(46:3.434325e-01,47:2.289909e-01):2.579913e-01):7.963326e-02,(48:2.100181e-01,45:2.748013e-01):5.954601e-01):2.756234e-01,49:8.807055e-01):7.999844e-01,((((35:2.904822e-01,42:3.301120e-01):1.406115e-01,41:1.507946e-01):2.238854e-01,38:1.763538e-01):5.803810e-01,((37:5.815378e-01,36:3.500991e-01):2.397259e-01,25:6.294752e-01):2.672671e-01):3.313558e-01):2.372351e-01):9.663375e-02,(34:6.920895e-01,(52:2.850642e-01,(51:6.261258e-01,50:2.700118e-01):1.738079e-02):1.229297e+00):4.894298e-01):4.864388e-02):9.463274e-02):3.358348e-01,(62:6.251453e-01,(((66:1.672952e-02,63:1.519831e-01):9.009060e-02,(65:2.290181e-01,59:6.296177e-02):6.249028e-02):4.426618e-01,((58:3.635794e-03,64:1.756957e-03):1.374308e-02,(57:1.777339e-02,56:2.631728e-02):1.849766e-02):3.139699e-01):3.155432e-01):8.859212e-01):6.772305e-01):5.230536e-01):8.012022e-02):1.479772e-01,1:8.389319e-02);
   tree gen.1389000 = [&U] (22:4.650261e-02,(23:3.107767e-02,((((((((11:1.146639e+00,(((((13:1.456575e-01,(9:1.577117e-01,21:1.714408e-01):1.456637e-01):7.939955e-01,(16:7.025309e-01,(61:3.757703e-01,60:4.753570e-01):5.931151e-01):3.198190e-01):2.785663e-01,18:1.081625e+00):1.812986e-01,(26:8.093107e-01,12:9.047644e-01):1.937711e-01):1.110295e-01,((19:9.250759e-01,17:4.842257e-01):5.905217e-01,(((54:1.047715e+00,44:7.524654e-01):2.633106e-01,43:5.931268e-01):6.422138e-01,10:1.030601e+00):2.045028e-01):2.353626e-01):2.797276e-01):9.499109e-02,(24:5.979124e-01,(20:2.695809e-01,(15:1.312592e-01,14:1.890315e-01):1.356605e-01):2.454541e-01):6.054147e-01):3.505981e-01,(((49:1.213305e+00,((48:3.618960e-01,45:2.239751e-01):3.420986e-01,((47:2.115616e-01,46:2.011952e-01):5.622664e-01,53:7.886415e-01):2.375563e-01):2.160523e-01):8.336518e-01,((38:2.201389e-01,((42:4.183153e-01,35:3.560970e-01):6.217663e-02,41:2.495752e-01):1.785928e-01):7.597767e-01,(25:6.036004e-01,(36:4.344026e-01,37:6.683296e-01):1.742393e-01):2.579558e-01):2.659763e-01):1.491791e-01,(8:6.420967e-01,6:6.854932e-01):9.773938e-01):1.011474e-01):3.255222e-02,(34:9.220625e-01,(52:6.132502e-02,(51:2.546467e-01,50:5.405391e-01):2.817687e-01):1.499439e+00):7.123239e-01):1.539551e-01,((((4:8.792154e-02,5:1.053471e-01):8.033302e-01,55:1.535673e+00):2.482559e-01,3:7.350041e-01):3.378011e-01,(((67:2.594213e-01,70:3.994368e-01):5.567836e-02,(68:1.655826e-01,69:4.470417e-01):1.373148e-01):8.709751e-01,(((33:5.108115e-02,30:6.979915e-02):8.251756e-02,29:3.872386e-02):1.150833e-02,(((32:3.801025e-04,28:7.085388e-03):1.004925e-01,27:1.074710e-01):3.660719e-02,31:9.152528e-02):4.821483e-02):6.099280e-01):7.902777e-01):1.849738e-01):3.059524e-03,(62:7.346406e-01,(((66:5.427671e-02,63:9.417502e-02):8.413204e-02,(65:2.538797e-01,59:7.411873e-02):1.371976e-01):3.531770e-01,((56:2.252332e-02,57:3.550888e-02):2.964453e-02,(64:4.231007e-03,58:7.287236e-03):2.264390e-02):3.028091e-01):1.754229e-01):8.488619e-01):7.326466e-01,((39:2.095897e-02,2:2.925101e-02):3.822924e-01,40:1.480912e-01):1.529639e-01):4.248290e-01,7:5.937413e-01):1.210669e-01):1.457251e-01,1:1.072877e-01);
   tree gen.1389500 = [&U] (((7:5.845730e-01,((((((58:5.423790e-03,64:2.265725e-02):1.402476e-02,(57:2.546446e-02,56:1.319589e-02):1.899432e-02):5.528796e-01,((63:1.212093e-01,66:5.057746e-02):1.401005e-01,(59:1.101320e-01,65:1.819796e-01):7.565396e-02):4.890422e-01):2.677187e-01,62:6.552565e-01):7.418709e-01,((((((((19:7.412792e-01,17:6.222275e-01):2.997725e-01,((44:7.904653e-01,(43:4.732076e-01,54:8.430286e-01):1.239785e-02):1.041497e+00,10:9.055946e-01):2.036487e-02):4.042503e-01,(((((((15:6.942672e-02,14:2.802434e-01):2.058598e-01,20:3.637981e-01):1.864461e-01,24:5.797294e-01):8.259223e-01,11:1.028228e+00):3.611020e-01,(12:8.426337e-01,26:1.146315e+00):1.308031e-01):4.460422e-01,(((60:4.054704e-01,61:4.008096e-01):6.877911e-01,16:9.575984e-01):2.354364e-01,(13:3.325040e-01,(9:1.360142e-01,21:1.090753e-01):2.101621e-02):5.540081e-01):4.578512e-01):1.945803e-02,18:1.204416e+00):7.583987e-02):2.057821e-01,34:1.240180e+00):2.613828e-02,(49:8.648784e-01,((53:6.949013e-01,(46:9.441085e-02,47:2.467137e-01):6.099647e-01):8.615072e-02,(45:1.921749e-01,48:3.469202e-01):5.937688e-01):5.520353e-01):8.836649e-01):2.061131e-01,((8:8.042273e-01,6:3.652750e-01):1.099299e+00,((((42:3.736632e-01,35:2.851944e-01):1.156901e-01,41:2.853763e-01):3.467698e-01,38:2.011197e-01):7.772130e-01,(25:5.359608e-01,(36:5.187454e-01,37:6.611651e-01):2.172955e-01):2.666511e-01):5.028034e-01):1.226228e-01):3.861667e-02,((50:2.240632e-01,51:2.764070e-01):9.788251e-02,52:1.735624e-01):1.892099e+00):8.291873e-02,((((70:2.442714e-01,67:2.337537e-01):9.804609e-02,(69:3.336157e-01,68:1.192153e-01):3.017412e-02):7.336861e-01,((30:1.179574e-01,(29:7.518918e-02,33:4.956927e-02):1.633364e-02):1.027049e-02,((32:2.426922e-03,28:1.818648e-02):8.282100e-02,(27:2.409951e-01,31:8.633339e-02):1.922484e-02):2.841326e-02):5.729507e-01):7.705633e-01,(((4:4.420854e-02,5:3.657584e-02):6.808843e-01,55:1.009256e+00):4.275421e-01,3:4.792271e-01):3.352486e-01):2.567857e-01):3.369346e-01):1.059702e+00,((2:4.320977e-02,39:3.986721e-02):3.707061e-01,40:1.494673e-01):3.344315e-01):3.365878e-01):2.902278e-01,23:5.390929e-02):8.944590e-02,22:8.019280e-02,1:1.129132e-01);
   tree gen.1390000 = [&U] (22:7.405976e-02,(23:2.775138e-02,(7:6.530447e-01,(((2:7.383831e-02,39:2.337918e-03):4.021737e-01,40:1.246961e-01):2.469313e-01,(((((((30:7.070816e-02,33:3.587948e-02):1.041332e-02,29:4.564422e-02):5.772687e-03,(31:5.592042e-02,(27:2.121550e-01,(32:6.183950e-03,28:2.657678e-03):5.831785e-02):2.711018e-02):3.699532e-02):1.369766e+00,(68:1.627475e-01,((67:2.068642e-01,70:2.483860e-01):2.387681e-01,69:5.271943e-01):9.197393e-03):8.163717e-01):4.286217e-01,(((4:9.853365e-02,5:3.554144e-02):5.100721e-01,55:9.718959e-01):3.154474e-01,3:5.603494e-01):3.170730e-01):4.071758e-01,(((6:6.044682e-01,8:6.346946e-01):9.072097e-01,((((53:8.618295e-01,(46:2.037972e-01,47:1.501087e-01):4.691357e-01):2.619075e-01,(48:3.076055e-01,45:2.706263e-01):4.012432e-01):2.869936e-01,49:7.956035e-01):7.615058e-01,((((35:2.677580e-01,42:3.250966e-01):7.841838e-02,41:1.485036e-01):2.509439e-01,38:2.085046e-01):5.909089e-01,((37:6.370457e-01,36:3.165992e-01):2.580121e-01,25:4.333940e-01):2.521697e-01):4.104186e-01):1.072027e-01):2.130054e-01,((((11:9.141130e-01,((24:6.497505e-01,(20:3.331421e-01,(15:1.390466e-01,14:2.176655e-01):1.154216e-01):1.144997e-01):4.978614e-01,(26:7.502901e-01,12:7.805837e-01):2.807509e-01):9.848850e-02):2.001455e-01,(((54:6.721113e-01,(44:7.897174e-01,43:7.142654e-01):2.689344e-01):3.073648e-01,10:8.653356e-01):2.792018e-01,(19:5.745041e-01,17:7.299130e-01):3.325080e-01):3.868032e-01):1.421806e-01,(((16:7.181531e-01,(60:4.145432e-01,61:2.514352e-01):7.751904e-01):3.337239e-01,((9:2.473778e-01,21:5.149297e-02):8.950905e-02,13:1.910795e-01):5.320696e-01):2.347579e-01,18:9.587272e-01):8.195060e-02):2.069037e-01,(34:8.720705e-01,(52:2.598824e-01,(51:2.013328e-01,50:2.796122e-01):1.856734e-03):1.159637e+00):2.922422e-01):1.362219e-01):1.608546e-01):3.823898e-01,(62:5.371395e-01,(((66:1.664920e-02,63:7.231548e-02):8.010655e-02,(65:2.127493e-01,59:4.906706e-02):4.871906e-02):3.995037e-01,((58:3.801694e-04,64:5.672989e-03):2.094237e-02,(57:2.303957e-02,56:2.591744e-02):2.871479e-02):3.091998e-01):3.679253e-01):8.724614e-01):7.294438e-01):4.373674e-01):2.705537e-01):1.400486e-01,1:4.884835e-02);
   tree gen.1390500 = [&U] (22:5.168337e-02,(23:4.836890e-02,(((((((8:6.153974e-01,6:6.569894e-01):9.367523e-01,((49:1.162854e+00,((48:3.793808e-01,45:2.146619e-01):2.037421e-01,((47:2.048979e-01,46:1.928292e-01):3.297485e-01,53:1.024715e+00):3.256063e-01):1.733258e-01):1.100926e+00,((38:8.372520e-02,((42:4.009212e-01,35:3.297099e-01):6.430033e-02,41:2.045547e-01):2.734957e-01):7.223638e-01,(25:5.785018e-01,(36:4.163396e-01,37:5.499811e-01):1.472301e-01):1.573072e-01):4.426733e-01):8.919400e-02):3.519713e-01,(34:1.101909e+00,(52:1.678680e-01,(51:3.895715e-01,50:4.004535e-01):1.716281e-02):1.241799e+00):2.894564e-01):2.633666e-02,(((10:7.047029e-01,(((43:6.139532e-01,44:6.992428e-01):1.899507e-01,54:9.294324e-01):7.438507e-01,(19:6.275382e-01,17:4.640909e-01):5.019024e-01):9.559343e-02):4.359490e-01,(11:1.010238e+00,((((13:1.075170e-01,(9:1.475865e-01,21:9.608272e-02):1.374703e-01):7.798393e-01,(16:7.356494e-01,(61:3.787606e-01,60:3.697153e-01):6.300538e-01):1.552383e-01):3.803940e-01,18:1.036649e+00):2.918566e-01,(26:7.442303e-01,12:8.671430e-01):1.452554e-01):1.554572e-01):9.144781e-03):2.298834e-01,(24:5.730504e-01,(20:4.103421e-01,(15:1.108821e-01,14:1.530038e-01):3.636067e-02):1.732518e-01):5.660232e-01):2.489551e-01):2.118223e-01,(((((4:6.171530e-03,5:9.985579e-02):1.038684e+00,55:1.172749e+00):4.539039e-01,3:7.529732e-01):2.927363e-01,(((67:2.736042e-01,70:1.611794e-01):2.734084e-01,(68:1.589669e-01,69:4.700154e-01):1.798778e-01):6.708781e-01,(((33:4.875579e-02,30:6.689680e-02):2.429694e-02,(((32:2.691487e-03,28:4.704897e-03):1.051766e-01,27:3.433517e-01):1.108407e-02,31:5.161736e-02):3.823870e-02):1.093483e-04,29:7.861705e-02):5.662786e-01):6.137363e-01):3.240328e-01,(62:7.040932e-01,(((66:5.437539e-02,63:7.580099e-02):1.655461e-01,(65:2.433230e-01,59:7.103677e-02):4.144486e-02):3.338722e-01,((56:2.058670e-02,57:3.403237e-02):2.071275e-02,(64:2.452719e-03,58:6.834580e-03):2.513204e-02):2.975652e-01):3.766509e-01):7.795957e-01):4.374853e-03):8.309459e-01,((39:3.144795e-02,2:2.177436e-02):3.532331e-01,40:1.638033e-01):2.489331e-01):4.905601e-01,7:5.379976e-01):1.844013e-01):2.145406e-01,1:9.964393e-02);
   tree gen.1391000 = [&U] (22:7.757845e-02,(23:6.967001e-02,(7:6.941593e-01,(((2:7.848705e-02,39:1.093884e-02):4.026799e-01,40:4.081488e-02):3.185498e-01,(((((30:4.792070e-02,(33:1.036337e-01,(((32:1.356851e-02,28:5.929070e-03):7.305223e-02,(31:6.064776e-02,27:2.238101e-01):2.586834e-02):3.640768e-02,29:9.769032e-02):2.339927e-02):1.288294e-02):8.959655e-01,((67:2.273341e-01,70:3.038822e-01):1.443470e-01,(68:1.221938e-01,69:2.585991e-01):6.600638e-02):7.322716e-01):1.392963e+00,(((4:4.877402e-02,5:3.777908e-02):5.144240e-01,55:1.033085e+00):3.616585e-01,3:5.956281e-01):2.217159e-01):4.827384e-01,(((6:6.425245e-01,8:6.746539e-01):9.778156e-01,(((((35:2.846156e-01,42:2.804161e-01):1.140740e-01,41:1.578531e-01):2.117221e-01,38:1.280934e-01):5.340868e-01,((37:6.974470e-01,36:4.805835e-01):3.333644e-01,25:4.606798e-01):2.680459e-01):4.125913e-01,(((53:9.280589e-01,(46:2.166279e-01,47:1.595593e-01):3.244931e-01):2.783967e-01,(48:1.889732e-01,45:2.876644e-01):4.692440e-01):4.012416e-01,49:8.456934e-01):8.094490e-01):8.077027e-03):1.873373e-01,((((((24:6.906577e-01,(20:3.541162e-01,(15:1.478007e-01,14:2.313694e-01):1.226883e-01):2.250849e-01):5.292059e-01,11:9.716641e-01):1.905174e-01,(26:7.852716e-01,12:8.297279e-01):2.266056e-01):2.022372e-01,((((44:9.201159e-01,54:7.144263e-01):1.313722e-01,43:7.592344e-01):6.181940e-01,10:9.827521e-01):3.251139e-01,(19:6.014280e-01,17:5.934743e-01):3.323415e-01):2.930524e-01):1.600925e-01,(((16:6.373582e-01,(60:4.427624e-01,61:3.483749e-01):8.664187e-01):4.892642e-01,((9:1.931408e-01,21:1.123565e-01):6.049727e-02,13:2.031096e-01):8.136570e-01):3.587960e-01,18:1.019087e+00):8.711007e-02):2.199300e-01,(34:9.459778e-01,(52:2.152940e-01,(50:2.863468e-01,51:2.237822e-01):3.879862e-02):1.302042e+00):2.975150e-01):1.447982e-01):1.143377e-01):1.829781e-01,(62:5.709569e-01,(((66:3.763012e-02,63:1.063147e-01):8.514993e-02,(65:2.261437e-01,59:5.215624e-02):5.178633e-02):4.246558e-01,((64:1.085245e-02,58:4.414985e-03):1.129014e-03,(57:1.657021e-02,56:1.210880e-02):3.659851e-02):1.724080e-01):5.846466e-01):8.569714e-01):7.753683e-01):4.649033e-01):2.462066e-01):1.488659e-01,1:5.192377e-02);
   tree gen.1391500 = [&U] (22:7.525112e-02,(23:7.460885e-02,(((40:2.754958e-01,(39:1.680421e-03,2:4.401217e-02):2.208036e-01):5.775586e-01,(((((25:6.326239e-01,(36:5.705347e-01,37:3.262502e-01):1.504840e-01):3.180564e-01,(38:2.858998e-01,((35:3.287805e-01,42:2.727141e-01):1.917237e-01,41:1.196511e-01):1.140013e-01):6.086577e-01):5.200890e-01,(((((((12:9.221818e-01,26:6.626652e-01):4.089331e-01,18:1.197409e+00):2.249982e-02,(((61:4.380435e-01,60:5.275118e-01):4.741985e-01,16:5.936784e-01):3.759536e-01,(13:2.963895e-02,(9:1.984906e-01,21:7.677566e-02):1.329659e-01):6.632572e-01):3.322345e-01):5.899717e-02,((10:1.105654e+00,(19:7.518119e-01,17:5.722551e-01):2.530622e-01):8.066535e-03,(54:6.845151e-01,(44:6.338218e-01,43:8.564730e-01):2.688145e-01):6.345610e-01):4.250993e-01):2.016004e-01,11:9.398455e-01):3.092682e-01,((((14:1.881341e-01,15:1.214452e-01):1.304941e-01,20:2.627395e-01):2.737251e-01,24:5.475521e-01):6.454974e-01,((34:9.298849e-01,((51:4.294801e-01,50:2.406261e-01):1.220398e-01,52:2.539245e-01):1.432264e+00):1.885338e-01,((((46:1.392094e-01,47:2.504157e-01):4.935056e-01,53:1.037835e+00):2.329286e-01,(45:1.892212e-01,48:1.833717e-01):2.580535e-01):1.992803e-01,49:1.059407e+00):4.991612e-01):7.867317e-02):1.505492e-01):4.857475e-02,(8:6.622182e-01,6:5.041040e-01):8.017488e-01):1.457935e-01):3.550270e-01,((((68:1.243264e-01,69:2.864825e-01):9.308817e-02,(70:2.094903e-01,67:1.808729e-01):1.495106e-01):5.519212e-01,(((31:7.201539e-02,((32:6.138933e-03,28:2.243782e-02):8.261049e-02,27:1.909073e-01):1.822419e-02):6.959112e-02,(33:3.434359e-02,30:3.108170e-02):6.756467e-02):9.144446e-03,29:1.819717e-02):4.809551e-01):1.116768e+00,(3:4.967589e-01,(55:7.267423e-01,(5:1.031701e-01,4:5.717825e-03):6.097608e-01):6.659769e-01):2.788795e-01):2.523068e-01):1.096790e-01,((((64:8.720677e-03,58:4.948270e-03):6.841679e-03,(56:9.589901e-03,57:2.625000e-02):1.996655e-02):4.071827e-01,((66:2.402828e-02,63:5.533076e-02):3.318654e-02,(59:9.051146e-02,65:1.671484e-01):8.878807e-02):3.423257e-01):3.204817e-01,62:4.314098e-01):9.470567e-01):9.284586e-01):2.586427e-01,7:4.898737e-01):3.086247e-01):1.176830e-01,1:6.094091e-02);
   tree gen.1392000 = [&U] ((23:7.275845e-02,(7:7.323528e-01,(((2:3.099799e-02,39:4.864364e-02):2.299379e-01,40:2.640892e-01):3.617730e-01,((((3:6.503646e-01,((4:2.447729e-02,5:7.987016e-02):8.652721e-01,55:1.143572e+00):3.460492e-01):1.639151e-01,(((((28:2.078118e-03,32:9.900491e-03):8.425116e-02,(31:1.257969e-01,27:1.904451e-01):3.716102e-02):4.131736e-02,29:5.718024e-02):8.505690e-02,(33:3.581358e-02,30:7.677302e-02):4.148326e-02):8.634974e-01,((69:3.307106e-01,68:2.107607e-01):7.967787e-02,(67:1.859219e-01,70:4.048647e-01):9.014538e-02):1.017266e+00):1.273247e+00):5.393689e-01,(((((37:6.336034e-01,36:4.863481e-01):3.617848e-01,25:5.129970e-01):2.164916e-01,(((35:3.866388e-01,42:2.886625e-01):1.147540e-01,41:2.953839e-01):8.799493e-02,38:3.169783e-01):9.424101e-01):4.844984e-01,(6:7.678041e-01,8:8.705033e-01):1.015343e+00):4.673837e-02,(((((18:9.742593e-01,(((60:4.558360e-01,61:3.936491e-01):7.126881e-01,16:1.064110e+00):3.363846e-01,(9:1.268641e-01,(21:9.106563e-02,13:2.902451e-01):5.872740e-02):5.442905e-01):5.140207e-01):4.158670e-01,(26:1.008843e+00,12:9.950225e-01):1.545564e-01):1.033220e-01,(((19:6.678693e-01,17:7.102656e-01):2.852406e-01,((43:5.682215e-01,54:5.852516e-01):2.392238e-01,44:6.287512e-01):1.350026e+00):2.699443e-01,10:1.044399e+00):5.223510e-01):1.391583e-01,((24:9.374522e-01,((14:1.798564e-01,15:1.333460e-01):6.677501e-02,20:2.721737e-01):2.595549e-02):5.197658e-01,11:1.172405e+00):2.663903e-01):7.814344e-02,((49:7.332768e-01,((53:1.157650e+00,(47:1.962010e-01,46:2.060951e-01):3.619158e-01):1.928412e-01,(48:2.801362e-01,45:3.488847e-01):5.177744e-01):2.824939e-01):7.260552e-01,(((51:3.591852e-01,52:2.112878e-01):1.102704e-01,50:2.772584e-01):1.483377e+00,34:1.281375e+00):2.340029e-01):7.505004e-02):1.985671e-01):1.793293e-01):2.942624e-01,(62:8.588160e-01,(((65:2.153247e-01,59:6.555376e-02):1.383859e-01,(63:1.003698e-01,66:4.798085e-02):6.743073e-02):3.975699e-01,(((58:8.143862e-04,64:7.564389e-03):3.607113e-02,56:2.633782e-02):2.845451e-02,57:8.988719e-03):4.204151e-01):2.748897e-01):6.361421e-01):5.951556e-01):3.855719e-01):2.113247e-01):1.787493e-01,22:1.169365e-01,1:4.162330e-02);
   tree gen.1392500 = [&U] (22:7.639313e-02,(23:4.410075e-02,(7:5.246555e-01,(((2:7.683157e-02,39:1.070811e-02):5.333237e-01,40:1.079406e-01):4.318738e-01,(((((((31:7.530156e-02,(27:2.189151e-01,(32:4.427520e-03,28:1.737038e-03):7.244497e-02):2.352348e-02):8.661490e-02,(30:4.988567e-02,33:5.954903e-02):5.094110e-02):3.326245e-02,29:5.812725e-02):8.638158e-01,((67:2.301407e-01,70:3.218903e-01):1.049320e-01,(69:2.523831e-01,68:5.244818e-02):1.389304e-01):6.435707e-01):7.510466e-01,(((4:4.774525e-02,5:5.751755e-02):6.312924e-01,55:1.011295e+00):2.362664e-01,3:4.157990e-01):5.169682e-01):1.612638e-01,((((6:5.599475e-01,8:6.604238e-01):8.951084e-01,(((((35:2.887827e-01,42:2.745014e-01):1.438158e-01,41:2.869346e-01):1.374255e-01,38:1.923028e-01):6.667415e-01,((37:5.239627e-01,36:4.704468e-01):2.623617e-01,25:4.509629e-01):2.829611e-01):3.928391e-01,(((53:7.019203e-01,(46:2.120587e-01,47:2.786765e-01):2.236831e-01):2.385510e-01,(48:1.775907e-01,45:2.815969e-01):4.369848e-01):3.927785e-01,49:8.112081e-01):7.969460e-01):2.622630e-01):1.849771e-01,(18:1.282139e+00,(((16:5.358364e-01,(60:4.334234e-01,61:3.848258e-01):5.930754e-01):4.876336e-01,((9:1.890670e-01,21:8.424643e-02):1.147473e-01,13:1.143181e-01):4.775322e-01):2.785084e-01,((((24:6.580390e-01,(20:3.428764e-01,(15:6.045843e-02,14:2.264893e-01):1.201006e-01):2.589284e-01):5.908977e-01,(26:7.165654e-01,12:8.744643e-01):4.202873e-01):1.642956e-01,11:9.511694e-01):7.005638e-02,(((44:7.293962e-01,(43:4.673432e-01,54:7.104969e-01):3.701033e-01):7.159091e-01,10:9.620235e-01):1.728829e-01,(19:7.392104e-01,17:5.809565e-01):3.497926e-01):3.772425e-01):1.415180e-01):8.243970e-03):1.858731e-01):4.879540e-02,(34:8.932031e-01,((51:2.123878e-01,52:2.284846e-01):1.813701e-02,50:2.934235e-01):1.375981e+00):2.633492e-01):2.239510e-01):2.310577e-01,(62:5.589140e-01,(((66:1.736359e-02,63:6.245881e-02):8.335391e-02,(65:2.787977e-01,59:5.866827e-02):5.279140e-02):3.842719e-01,((58:1.723312e-02,64:5.407389e-03):9.894051e-03,(57:2.726164e-02,56:1.159957e-02):1.710012e-02):3.304887e-01):2.055214e-01):7.641245e-01):9.891251e-01):2.405985e-01):1.505276e-01):9.523342e-02,1:5.898155e-02);
   tree gen.1393000 = [&U] (22:8.817271e-02,(23:5.090095e-02,(7:6.055558e-01,(((2:7.389629e-02,39:7.967088e-03):6.423064e-01,40:1.245847e-01):4.289495e-01,(((((((31:1.507182e-01,(27:2.526711e-01,(32:8.483127e-03,28:2.004884e-03):8.361577e-02):2.715073e-02):5.368126e-02,(30:6.304112e-02,33:6.873130e-02):8.674164e-02):1.409288e-02,29:5.214008e-02):9.970136e-01,((67:2.656277e-01,70:5.585628e-01):1.461606e-01,(69:3.769594e-01,68:8.614580e-02):1.223098e-01):8.351226e-01):8.668557e-01,(((4:5.510743e-02,5:4.604053e-02):7.286358e-01,55:1.167233e+00):2.726979e-01,3:7.281718e-01):4.962906e-01):1.948994e-01,((((((16:6.184607e-01,(60:5.002560e-01,61:3.432525e-01):7.054114e-01):8.066795e-01,((9:3.147953e-01,21:9.723697e-02):1.324410e-01,13:1.319456e-01):5.511662e-01):3.214535e-01,18:1.509179e+00):9.532539e-03,((((24:7.595066e-01,(20:3.162144e-01,(15:1.326999e-01,14:2.197841e-01):9.062680e-02):2.988544e-01):5.392201e-01,(26:8.270576e-01,12:1.192456e+00):3.612632e-01):2.818185e-01,11:1.097837e+00):7.907690e-02,(((44:7.692025e-01,(43:5.394060e-01,54:8.200533e-01):4.382928e-01):8.708756e-01,10:1.110365e+00):7.049266e-02,(19:8.531944e-01,17:6.705382e-01):4.037295e-01):4.286143e-01):9.212855e-02):2.925085e-01,(34:1.030932e+00,(52:2.637163e-01,(50:3.386685e-01,51:2.451373e-01):3.585009e-02):1.407745e+00):3.039569e-01):9.363056e-02,((6:6.462897e-01,8:7.683657e-01):1.033131e+00,(((((35:3.333121e-01,42:3.168287e-01):1.659917e-01,41:1.364083e-01):1.586160e-01,38:2.219553e-01):7.695510e-01,((37:6.047562e-01,36:5.117135e-01):2.926057e-01,25:5.205000e-01):3.265928e-01):4.902724e-01,(((53:8.101543e-01,(46:1.782483e-01,47:3.216475e-01):3.235425e-01):2.753348e-01,(48:2.049746e-01,45:3.250183e-01):5.043666e-01):4.533437e-01,49:9.362938e-01):9.198326e-01):3.027031e-01):5.379045e-02):3.875378e-01):1.615456e-01,(62:6.450969e-01,(((66:2.004100e-02,63:7.208976e-02):9.620683e-02,(65:3.217875e-01,59:6.771474e-02):6.093168e-02):4.435255e-01,((58:7.518473e-03,64:7.730783e-03):1.338995e-02,(57:2.120014e-02,56:3.721407e-02):6.001759e-02):3.814491e-01):2.372122e-01):8.819502e-01):1.141645e+00):2.776980e-01):1.737384e-01):1.099181e-01,1:6.807633e-02);
   tree gen.1393500 = [&U] ((23:6.097894e-02,(7:6.561555e-01,(((2:5.965086e-02,39:2.714588e-02):1.899251e-01,40:2.706118e-01):3.707084e-01,((((3:6.723383e-01,((4:6.393533e-02,5:8.184285e-02):6.879843e-01,55:1.171817e+00):3.690896e-01):3.472730e-01,(((33:6.441269e-02,30:7.155694e-02):3.793352e-02,(29:4.385315e-02,(31:1.289039e-01,((28:5.609325e-03,32:1.860653e-03):1.144771e-01,27:1.951488e-01):7.256438e-03):4.078216e-02):1.013788e-02):9.248406e-01,(69:4.893409e-01,(68:1.899017e-01,(67:1.576377e-01,70:2.488796e-01):2.680089e-01):5.902618e-02):5.970155e-01):7.547516e-01):6.115844e-01,(((49:9.250784e-01,((53:1.186242e+00,(47:2.010469e-01,46:2.111854e-01):4.223016e-01):1.675648e-01,(48:2.870552e-01,45:2.443396e-01):5.882910e-01):1.403817e-01):8.952394e-01,((((((18:9.983223e-01,(((60:6.301950e-01,61:4.887972e-01):5.592927e-01,16:7.862121e-01):3.498479e-01,(9:1.299975e-01,(21:9.331483e-02,13:2.974138e-01):6.002123e-02):6.452822e-01):4.493375e-01):3.780376e-01,12:1.109223e+00):1.132715e-01,26:1.075572e+00):2.467068e-01,((10:7.398160e-01,((43:9.849459e-01,54:6.257481e-01):1.846108e-01,44:5.528241e-01):9.158197e-01):2.168896e-01,(19:7.935477e-01,17:6.597151e-01):3.408066e-01):2.497211e-01):2.267134e-01,((24:9.265016e-01,(20:3.599808e-01,(14:1.833258e-01,15:1.366395e-01):1.771824e-01):2.463709e-02):5.894032e-01,11:1.201362e+00):2.379300e-01):1.747659e-01,(((51:3.664286e-01,52:2.503543e-01):4.213763e-02,50:2.905782e-01):1.445396e+00,34:8.592056e-01):2.455238e-01):1.028165e-01):1.739342e-01,((6:3.760414e-01,8:8.920037e-01):1.328532e+00,(((37:4.491469e-01,36:6.593281e-01):9.290085e-02,25:5.256673e-01):3.020196e-01,(((35:1.552300e-01,42:3.790808e-01):1.749359e-01,41:3.506651e-01):2.625285e-01,38:7.489252e-02):9.656865e-01):3.201067e-01):8.488718e-02):2.186097e-01):2.864016e-01,(62:4.679046e-01,(((65:2.206429e-01,59:8.539602e-02):1.019061e-01,(63:1.205255e-01,66:4.792220e-02):5.226644e-02):3.078908e-01,((58:1.197112e-03,(56:2.711549e-02,57:6.189101e-02):4.484239e-02):3.256380e-03,64:1.202754e-02):4.418126e-01):2.925052e-01):7.569756e-01):5.909420e-01):3.950951e-01):1.484418e-01):1.018305e-01,22:2.331170e-02,1:1.420786e-01);
   tree gen.1394000 = [&U] (22:4.806951e-02,(23:4.669234e-02,(((40:3.333934e-01,(39:2.519760e-02,2:4.725380e-02):3.266632e-01):3.377200e-01,((((((70:3.027698e-01,67:1.941947e-01):1.229553e-01,(69:4.209530e-01,68:1.677218e-01):1.523629e-02):8.627825e-01,(33:5.071463e-02,(30:4.184302e-02,(29:5.648598e-02,(31:1.313896e-01,(27:1.535556e-01,(32:1.242828e-03,28:1.583934e-02):7.884556e-02):3.258228e-02):3.673739e-02):2.337515e-02):6.883842e-03):5.749045e-01):1.314805e+00,(3:6.766552e-01,(55:1.397957e+00,(5:4.486745e-02,4:1.034674e-01):5.200723e-01):2.763370e-01):3.445767e-01):2.414642e-01,((8:7.914777e-01,6:5.683356e-01):9.249605e-01,((((36:4.204033e-01,37:7.596519e-01):2.784614e-01,25:7.094518e-01):3.414822e-01,(38:1.533885e-01,((35:2.943917e-01,42:2.240032e-01):1.235837e-01,41:2.447657e-01):3.278711e-01):5.018393e-01):4.600758e-01,((((45:4.662976e-01,48:1.968775e-01):4.791981e-01,((46:1.293080e-01,47:2.956123e-01):4.532780e-01,53:9.690439e-01):1.144704e-01):3.246099e-01,49:7.889622e-01):5.196476e-01,((34:1.072659e+00,((51:2.978777e-01,52:2.726269e-01):7.195744e-03,50:2.267191e-01):1.609783e+00):4.250921e-01,((((14:1.158063e-01,15:1.427422e-01):7.012703e-02,20:2.819193e-01):1.863595e-01,24:5.362952e-01):9.227056e-01,(11:1.048672e+00,(((((54:9.041371e-01,43:9.323879e-01):8.058913e-02,44:6.805047e-01):7.406587e-01,10:1.013714e+00):2.623497e-01,(19:7.938680e-01,17:6.144034e-01):6.567198e-01):4.214529e-01,((18:1.285602e+00,(((61:4.599556e-01,60:7.309999e-01):9.392618e-01,16:7.007344e-01):6.113310e-01,(13:1.483985e-01,(9:2.131100e-01,21:5.281721e-02):1.923201e-01):3.865562e-01):4.733960e-01):6.433705e-02,(12:7.276209e-01,26:7.114726e-01):1.449040e-01):9.746509e-02):1.960913e-01):1.604403e-02):3.959640e-01):4.959576e-02):2.736096e-01):2.000446e-01):1.732278e-01):2.062236e-01,((((56:1.224750e-02,57:2.656877e-02):2.502782e-02,(58:2.786669e-03,64:5.582577e-04):3.132210e-02):3.388618e-01,((66:2.747088e-02,63:8.406899e-02):1.356552e-01,(59:8.940811e-02,65:2.399113e-01):9.744524e-02):4.671111e-01):2.596802e-01,62:5.990470e-01):8.077750e-01):1.118453e+00):2.054891e-01,7:5.259545e-01):2.340329e-01):1.358183e-01,1:5.946915e-02);
   tree gen.1394500 = [&U] (22:4.179399e-02,(23:6.264247e-02,(((40:2.457468e-01,(39:2.190803e-02,2:4.108478e-02):2.840171e-01):3.797827e-01,((((((70:2.632429e-01,67:2.567337e-01):1.069034e-01,(69:3.659973e-01,68:1.458256e-01):1.193454e-02):7.501456e-01,(30:4.011777e-02,((29:4.911169e-02,((32:1.080576e-03,28:1.377150e-02):1.566862e-01,(27:1.616194e-01,31:4.602013e-02):1.116004e-02):5.049971e-02):2.032350e-02,33:5.692052e-02):1.038089e-02):9.080842e-01):5.947114e-01,(3:5.883173e-01,(55:1.215452e+00,(5:3.900997e-02,4:8.995967e-02):3.804082e-01):3.497773e-01):1.750164e-01):1.631708e-01,((8:6.385984e-01,6:5.083311e-01):8.675462e-01,((((36:3.655193e-01,37:3.031004e-01):2.421080e-01,25:6.168323e-01):2.969014e-01,(38:1.333635e-01,((35:2.559587e-01,42:2.054232e-01):8.908202e-02,41:2.128114e-01):2.850673e-01):8.668301e-01):4.183844e-01,((34:9.326225e-01,((52:2.458257e-01,51:2.589895e-01):9.888668e-03,50:2.025181e-01):1.186362e+00):3.695960e-01,((((45:4.054220e-01,48:2.172393e-01):4.166384e-01,((46:1.010498e-01,47:2.570199e-01):3.941022e-01,53:8.425344e-01):9.952621e-02):2.822318e-01,49:6.859625e-01):4.518072e-01,(((((44:5.916642e-01,(54:6.563081e-01,43:8.106639e-01):2.436906e-01):6.650674e-01,10:8.813731e-01):4.280057e-02,(19:6.902279e-01,17:5.341926e-01):5.709845e-01):3.664319e-01,((18:1.117765e+00,(((61:3.999080e-01,60:6.355673e-01):8.166404e-01,16:6.092529e-01):5.315212e-01,(13:1.290249e-01,(9:1.852883e-01,21:1.494313e-01):1.672125e-01):3.360910e-01):4.115938e-01):5.593779e-02,(12:6.326294e-01,26:6.185892e-01):1.964413e-01):1.846527e-01):5.235277e-02,(11:9.117672e-01,(((14:1.302737e-01,15:1.241070e-01):1.159623e-01,20:2.451145e-01):2.405253e-01,24:9.706554e-01):8.193389e-01):4.003315e-02):3.406987e-01):1.637754e-01):1.079667e-01):2.463783e-01):1.506128e-01):1.793009e-01,((((56:1.567785e-02,57:9.825710e-03):2.040357e-02,(58:3.102141e-03,64:4.853767e-04):2.723298e-02):3.417312e-01,((66:2.388454e-02,63:7.309371e-02):1.179453e-01,(59:7.773581e-02,65:2.085907e-01):8.472368e-02):4.061294e-01):2.668808e-01,62:5.208409e-01):7.779322e-01):7.228239e-01):1.786623e-01,7:4.572907e-01):2.034798e-01):9.321220e-02,1:5.170541e-02);
   tree gen.1395000 = [&U] (22:4.547105e-02,(23:6.815379e-02,(((40:2.673678e-01,(39:2.383551e-02,2:4.469944e-02):3.090050e-01):2.854120e-01,((((((70:2.864032e-01,67:4.142475e-01):1.163088e-01,(69:3.780933e-01,68:1.748662e-01):3.454404e-02):8.161438e-01,(30:3.617622e-02,((29:5.343256e-02,(((32:8.964213e-04,28:1.106114e-02):1.344303e-01,27:1.695787e-01):1.195926e-02,31:1.047492e-01):3.991679e-02):2.211158e-02,33:5.529700e-02):1.197411e-02):7.063608e-01):6.470345e-01,(3:6.400778e-01,(55:1.188519e+00,(5:4.244208e-02,4:8.036831e-02):4.138767e-01):6.816279e-01):1.904145e-01):1.775266e-01,((8:6.947827e-01,6:5.530544e-01):9.438734e-01,((((36:3.976779e-01,37:3.297673e-01):2.634088e-01,25:6.711015e-01):3.230230e-01,(38:1.782591e-01,((35:2.784780e-01,42:2.286075e-01):9.691951e-02,41:2.315346e-01):3.101476e-01):9.430943e-01):4.551941e-01,(((((18:1.216107e+00,(((61:4.350921e-01,60:4.231810e-01):8.884889e-01,16:6.628554e-01):5.782848e-01,(13:1.403766e-01,(9:2.370729e-01,21:8.760577e-02):1.434182e-01):3.708213e-01):4.173874e-01):8.616940e-02,(12:7.781359e-01,26:7.488071e-01):1.690600e-01):1.839535e-01,(11:9.919850e-01,(((14:1.784689e-01,15:1.350261e-01):1.382123e-01,20:2.826501e-01):5.548320e-02,24:1.012831e+00):4.671595e-01):3.486756e-01):9.120140e-02,(((44:5.466972e-01,(54:7.140505e-01,43:8.819865e-01):2.651306e-01):7.346456e-01,(19:7.509545e-01,17:5.811911e-01):2.509924e-01):6.030955e-02,10:9.589167e-01):3.193849e-01):2.162579e-01,((((45:4.410913e-01,48:2.363521e-01):4.532945e-01,((46:1.099402e-01,47:2.795064e-01):2.161042e-01,53:9.166610e-01):3.346171e-01):3.070627e-01,49:7.463139e-01):4.915575e-01,(34:1.014675e+00,(52:2.749553e-01,(50:2.203357e-01,51:2.860587e-01):8.870069e-02):1.275030e+00):4.226150e-01):2.125238e-01):4.404916e-01):7.842469e-02):7.930774e-02):9.470885e-02,((((56:3.757605e-02,57:1.069018e-02):2.137018e-02,(58:7.224659e-03,64:5.280804e-04):2.555326e-02):4.205090e-01,((66:2.598591e-02,63:7.952454e-02):1.494037e-01,(59:8.062996e-02,65:2.269426e-01):9.217772e-02):4.418609e-01):2.872743e-01,62:6.399924e-01):8.955105e-01):5.324100e-01):3.940964e-01,7:4.975234e-01):2.213820e-01):1.014131e-01,1:5.625448e-02);
   tree gen.1395500 = [&U] ((23:4.046913e-02,((((39:1.987781e-02,2:4.841384e-02):3.558826e-01,40:1.892046e-01):2.477328e-01,((62:6.037024e-01,(((56:4.347683e-02,57:1.190844e-02):3.052985e-02,(64:4.324246e-04,58:9.198874e-03):2.276772e-02):4.466629e-01,((65:2.747873e-01,59:1.080789e-01):3.046528e-02,(63:8.648038e-02,66:4.326822e-02):1.240696e-01):3.697095e-01):2.303033e-01):9.294904e-01,((((((((((43:6.530188e-01,54:1.241996e+00):2.090472e-01,44:6.824888e-01):6.647629e-01,10:9.687688e-01):7.353794e-02,(19:3.353572e-01,17:1.161799e+00):5.139799e-01):3.748052e-01,(18:9.355651e-01,((11:1.145113e+00,(24:9.619274e-01,((14:1.261057e-01,15:1.680783e-01):2.057993e-01,20:2.770250e-01):1.479668e-01):8.894658e-01):1.130434e-01,((12:9.282692e-01,26:7.829351e-01):1.315842e-01,(((21:1.022571e-01,9:1.378710e-01):1.064070e-01,13:1.059949e-01):4.957084e-01,((60:8.510249e-01,61:4.810102e-01):6.013263e-01,16:8.324999e-01):4.321899e-01):3.218997e-01):2.520957e-01):6.232972e-02):1.464683e-02):1.841455e-01,(49:8.661482e-01,((53:1.104212e+00,(47:2.362694e-01,46:1.462132e-01):3.420882e-01):3.009306e-01,(48:2.984352e-01,45:2.071920e-01):6.120964e-01):4.615348e-01):7.760320e-01):2.988011e-02,(34:9.427047e-01,(50:2.986285e-01,(51:1.530275e-01,52:1.869208e-01):9.173600e-03):1.796151e+00):4.751944e-01):1.225493e-01,((38:1.721323e-01,(41:2.133919e-01,(35:1.687745e-01,42:3.111851e-01):1.078135e-01):2.181882e-01):7.246031e-01,(25:7.418524e-01,(37:4.239359e-01,36:3.892026e-01):1.705685e-01):3.681674e-01):3.927422e-01):1.156635e-01,(8:5.321117e-01,6:4.051070e-01):9.620554e-01):2.271775e-01,(((55:1.035631e+00,(5:1.352975e-01,4:8.430934e-02):6.144709e-01):4.916014e-01,3:4.834755e-01):1.341018e-01,((69:3.610490e-01,(68:1.706403e-01,(70:3.464832e-01,67:2.988816e-01):1.542249e-01):4.591869e-02):6.700033e-01,(((33:6.839521e-02,30:7.122416e-02):2.135895e-02,(31:8.715312e-02,(27:2.732399e-01,(28:7.878672e-03,32:1.281889e-03):4.418097e-02):3.580172e-02):5.519329e-02):2.940955e-03,29:5.698923e-02):9.115777e-01):5.037340e-01):4.480710e-01):2.370230e-01):8.406748e-01):4.002342e-01,7:5.644793e-01):2.205375e-01):1.326911e-01,22:3.946672e-02,1:3.666652e-02);
   tree gen.1396000 = [&U] (22:9.519538e-02,(23:1.070630e-01,(7:5.842510e-01,(((2:2.841872e-02,39:1.304585e-02):3.330339e-01,40:1.482133e-01):3.391791e-01,(((((((31:8.793052e-02,((32:8.670517e-03,28:5.871352e-04):3.835562e-02,27:2.260677e-01):1.356323e-02):4.133836e-02,29:5.021854e-02):1.606922e-03,(30:5.804166e-02,33:2.756553e-02):7.480281e-02):7.978877e-01,((67:9.372439e-02,70:3.160341e-01):1.479212e-01,(68:8.168604e-02,69:3.161237e-01):1.609463e-01):3.602193e-01):6.088900e-01,(((4:2.355890e-02,5:5.903284e-02):6.438002e-01,55:9.685387e-01):3.607265e-01,3:4.832339e-01):3.038400e-01):3.575650e-01,((((24:6.317420e-01,(20:2.849046e-01,(15:1.335003e-01,14:1.816206e-01):9.832393e-02):2.387975e-01):5.989030e-01,11:9.661749e-01):8.160130e-02,((18:1.217429e+00,(((16:6.887384e-01,(60:4.161027e-01,61:3.293189e-01):6.192618e-01):5.667139e-01,((9:2.262340e-01,21:1.386307e-01):1.041932e-01,13:1.080283e-01):4.703262e-01):5.826265e-01,(26:8.414399e-01,12:1.026196e+00):3.287353e-01):4.726455e-02):5.353482e-02,((44:5.869788e-01,(43:4.997268e-01,54:6.821036e-01):9.396999e-02):6.089252e-01,((19:8.266899e-01,17:4.514790e-01):5.183849e-01,10:1.122016e+00):5.067778e-02):4.075605e-01):1.169312e-01):3.151624e-01,((((((35:3.315926e-01,42:2.797600e-01):7.769934e-02,41:2.186888e-01):2.580200e-01,38:1.181037e-01):8.136417e-01,((37:6.006060e-01,36:4.256328e-01):2.412874e-01,25:4.412071e-01):2.022435e-01):3.322734e-01,((((53:8.786008e-01,(46:1.770547e-01,47:2.675398e-01):3.808961e-01):2.208679e-01,(48:1.275852e-01,45:4.668576e-01):3.107033e-01):3.354454e-02,49:9.627318e-01):1.065012e+00,(6:5.216324e-01,8:6.391108e-01):6.955610e-01):4.497186e-02):2.609388e-01,(34:8.575083e-01,(50:4.607040e-01,(52:1.788227e-01,51:2.770405e-01):1.708883e-02):1.372121e+00):6.764548e-02):1.228322e-01):2.509483e-01):7.669646e-02,(62:5.379843e-01,(((66:1.176734e-02,63:7.310517e-02):6.524463e-02,(65:2.653065e-01,59:6.465031e-02):5.728662e-02):4.233668e-01,((58:2.669339e-03,64:9.161675e-03):1.010284e-02,(57:2.927593e-02,56:1.784164e-02):4.755864e-03):3.199824e-01):1.735694e-01):7.656951e-01):7.401555e-01):3.886696e-01):1.331182e-01):1.203199e-01,1:6.235929e-02);
   tree gen.1396500 = [&U] ((23:6.007033e-02,((((39:2.072416e-02,2:2.991012e-02):3.880343e-01,40:2.813245e-01):3.564864e-01,((62:6.340193e-01,(((56:2.512645e-02,57:1.953520e-02):2.066011e-02,(64:1.392601e-04,58:1.776192e-03):2.373711e-02):4.656807e-01,((65:1.664899e-01,59:9.022574e-02):8.085657e-02,(63:9.016249e-02,66:1.334385e-02):1.284045e-01):3.476728e-01):2.401090e-01):7.044001e-01,(((((49:9.030266e-01,((53:1.084231e+00,(47:1.975388e-01,46:2.519403e-01):4.781458e-01):1.471582e-01,(48:3.171348e-01,45:2.984233e-01):5.450948e-01):4.523668e-01):8.484963e-01,(34:9.828427e-01,(52:2.649094e-01,(51:3.923473e-01,50:3.113434e-01):9.295875e-03):1.503231e+00):6.001545e-01):2.048962e-02,((11:1.171003e+00,(24:1.002884e+00,((14:1.759902e-01,15:1.752346e-01):1.443767e-01,20:2.061011e-01):2.185983e-01):6.191564e-01):3.794400e-02,((((21:2.310786e-01,9:2.088572e-01):1.843096e-01,13:1.105079e-01):5.168144e-01,((60:8.872593e-01,61:3.090949e-01):6.269292e-01,16:8.679456e-01):2.822199e-01):4.854890e-01,(((((44:7.963089e-01,43:6.700955e-01):2.019922e-01,54:7.658045e-01):7.461630e-01,10:1.010017e+00):1.564625e-01,(19:8.351687e-01,17:1.238766e+00):5.480854e-01):3.907634e-01,(18:1.398125e+00,(12:8.845949e-01,26:8.162705e-01):1.610019e-01):1.881633e-02):1.553335e-01):1.697890e-01):2.288514e-01):2.802492e-01,(((38:1.794613e-01,(41:4.000971e-01,(35:3.676385e-01,42:3.249152e-01):9.929350e-02):2.274781e-01):1.050813e+00,(37:4.419860e-01,(25:7.734386e-01,36:4.466631e-01):1.306965e-01):4.431442e-01):2.810548e-01,(8:1.169368e+00,6:4.223554e-01):1.036392e+00):1.891976e-01):2.304675e-01,(((55:7.149008e-01,(5:1.410581e-01,4:3.114897e-02):6.406335e-01):3.068704e-01,3:8.612851e-01):3.898719e-01,(((70:3.332997e-01,67:3.116072e-01):1.609654e-01,(68:1.779057e-01,69:5.199763e-01):1.032977e-01):1.047876e+00,(((29:5.941568e-02,(31:9.086388e-02,(27:2.848738e-01,(28:1.550187e-03,32:1.336469e-03):3.191754e-02):6.836130e-02):2.096305e-02):2.279407e-02,30:7.919929e-02):4.237718e-03,33:3.229540e-02):9.503904e-01):4.679701e-01):3.869859e-01):2.688745e-01):9.828800e-01):2.250365e-01,7:5.885134e-01):2.299274e-01):1.383408e-01,22:4.114712e-02,1:1.302653e-01);
```
