## Supplementary material for "Deep-mining of vertebrate genomes reveals an unexpected diversity of endogenous viral elements": ectodomain.linsi.manual-edit3.nex.run1.t (part 7 of 44)

```
   tree gen.1397000 = [&U] (22:1.813647e-02,(23:1.323964e-01,(((40:2.336542e-01,(39:9.882638e-03,2:4.703654e-02):3.272667e-01):3.202417e-01,(((((((70:2.726900e-01,67:1.808443e-01):2.671204e-01,69:3.978618e-01):1.376847e-01,68:1.309412e-01):7.428027e-01,(30:2.015130e-02,((29:4.971260e-02,(((32:1.355391e-03,28:9.411317e-03):6.030591e-02,27:1.850375e-01):2.633336e-02,31:1.044759e-01):3.119311e-02):5.472579e-02,33:3.059418e-02):2.064719e-03):6.298279e-01):5.303038e-01,(3:6.735441e-01,(55:1.321579e+00,(5:7.424854e-03,4:8.457034e-02):8.468580e-01):3.985865e-01):3.285323e-01):2.484926e-01,(((8:7.526938e-01,6:5.819707e-01):1.042584e+00,((25:8.045182e-01,(36:4.235160e-01,37:5.619419e-01):1.747206e-01):1.689042e-01,(38:1.879631e-01,((35:2.099465e-01,42:2.543013e-01):1.366901e-01,41:2.472991e-01):2.631478e-01):9.172764e-01):3.482067e-01):1.727555e-01,(((11:1.043851e+00,((20:3.005191e-01,(14:2.335367e-01,15:1.420859e-01):6.705441e-02):8.830748e-02,24:8.006328e-01):7.528615e-01):8.819466e-02,(((((61:4.578408e-01,60:4.533377e-01):4.949675e-01,16:6.975126e-01):5.237429e-01,(13:1.191273e-01,(9:2.207341e-01,21:1.905551e-01):8.583995e-02):5.029592e-01):2.673646e-01,(12:1.049788e+00,26:1.141629e+00):3.184259e-01):4.969654e-02,(18:9.806619e-01,((19:6.379994e-01,17:5.509064e-01):4.798753e-01,((44:5.587409e-01,(43:7.497107e-01,54:7.569846e-01):2.257219e-01):7.451316e-01,10:1.124297e+00):2.463027e-01):1.953337e-01):3.630763e-01):6.644560e-02):2.130071e-01,((((45:2.661166e-01,48:1.956751e-01):5.484532e-01,((46:1.156884e-01,47:2.625383e-01):4.112955e-01,53:1.019674e+00):2.626242e-01):4.304687e-01,49:7.598986e-01):1.051798e+00,(34:7.157956e-01,(50:2.866325e-01,(52:1.739625e-01,51:3.065838e-01):2.926347e-02):1.259795e+00):5.264387e-01):3.419175e-02):3.829447e-01):3.951969e-01):2.062394e-01,((((56:2.847895e-02,57:2.385865e-02):4.699928e-02,(58:5.550326e-04,64:3.235521e-03):2.114921e-02):3.088283e-01,((66:4.307893e-02,63:9.456661e-02):7.031999e-02,(59:5.124840e-02,65:2.894781e-01):5.420031e-02):4.289385e-01):3.407847e-01,62:7.385349e-01):7.496450e-01):7.532914e-01):4.275538e-01,7:6.484394e-01):1.383842e-01):7.799943e-02,1:9.147974e-02);
   tree gen.1397500 = [&U] (22:1.740353e-02,(23:4.525331e-02,(((40:2.131772e-01,(39:7.970842e-03,2:4.513568e-02):3.140410e-01):3.723663e-01,(((((69:3.817832e-01,((70:2.616699e-01,67:1.735360e-01):1.159468e-01,68:1.256496e-01):7.673137e-02):4.275816e-01,(29:1.209644e-02,((27:1.756736e-01,((32:1.300616e-03,28:9.030982e-03):5.786880e-02,31:1.035156e-01):2.433287e-02):3.322325e-02,(30:1.933694e-02,33:2.367458e-02):1.103907e-02):5.561769e-02):6.274915e-01):4.622882e-01,(3:6.463245e-01,(55:9.020543e-01,(5:3.404555e-02,4:8.115265e-02):4.378036e-01):3.824786e-01):3.275259e-01):2.184913e-01,(((8:7.222755e-01,6:5.584518e-01):1.000451e+00,((25:5.035955e-01,(36:5.838443e-01,37:5.392325e-01):1.088232e-01):3.642226e-01,(38:1.871823e-01,((35:2.078104e-01,42:2.440243e-01):1.311661e-01,41:2.373051e-01):2.525133e-01):9.392199e-01):3.341348e-01):1.657740e-01,(((((12:1.007363e+00,26:6.716770e-01):2.388431e-01,(((61:4.393383e-01,60:4.350172e-01):4.749646e-01,16:6.693244e-01):5.350160e-01,(13:1.143131e-01,(9:2.118137e-01,21:1.828543e-01):8.237094e-02):2.569509e-01):5.057303e-01):4.879732e-02,(11:1.001666e+00,(18:9.410309e-01,((19:6.122163e-01,17:5.286429e-01):3.296730e-01,((44:5.799006e-01,(43:5.511391e-01,54:5.645128e-01):1.399483e-01):8.369403e-01,10:1.078861e+00):2.045359e-01):3.225846e-01):3.499342e-01):6.296923e-02):1.388638e-01,((20:2.883743e-01,(14:2.240989e-01,15:1.300006e-01):9.716590e-02):1.796859e-01,24:7.682772e-01):9.759580e-01):1.500688e-01,((((45:2.553622e-01,48:3.872798e-01):5.147675e-01,((46:1.110132e-01,47:2.519285e-01):3.846260e-01,53:9.784661e-01):6.663297e-02):3.215670e-01,49:7.291892e-01):1.009293e+00,(34:6.868686e-01,((51:2.966488e-01,52:1.648931e-01):3.099725e-02,50:2.792193e-01):1.162941e+00):5.051640e-01):2.723734e-01):2.855966e-01):1.317528e-01):4.803468e-01,((((56:2.587169e-02,57:2.211992e-02):9.386746e-03,(58:5.326024e-04,64:9.279446e-04):3.982620e-02):3.308904e-01,((66:1.872433e-02,63:9.074494e-02):8.712860e-02,(59:7.909731e-02,65:2.090663e-01):2.624153e-02):4.116040e-01):2.740109e-01,62:7.086888e-01):7.193500e-01):7.228490e-01):2.633143e-01,7:6.222343e-01):2.496998e-01):1.869307e-01,1:7.075661e-02);
   tree gen.1398000 = [&U] (22:1.829311e-02,(23:4.603753e-02,(((40:2.240738e-01,(39:1.510280e-02,2:4.744279e-02):3.300932e-01):3.913999e-01,((((((70:2.750451e-01,67:1.824063e-01):1.218734e-01,(69:4.012981e-01,68:1.332759e-01):7.702203e-02):4.366199e-01,(29:1.271475e-02,((30:2.051630e-02,33:2.488470e-02):3.099447e-02,(31:1.088068e-01,((32:1.367097e-03,28:9.492601e-03):6.082676e-02,27:1.846532e-01):1.967007e-02):3.416720e-02):2.346584e-02):6.595657e-01):4.859181e-01,(3:6.793614e-01,(55:9.481629e-01,(5:4.722419e-02,4:8.530077e-02):4.818274e-01):3.788421e-01):2.809552e-01):4.508911e-01,(((8:7.591947e-01,6:5.869971e-01):1.051589e+00,((25:5.293368e-01,(37:5.667954e-01,36:5.928663e-01):2.467544e-01):2.597678e-01,(38:1.967501e-01,((35:2.184326e-01,42:2.564976e-01):1.378706e-01,41:1.772784e-01):2.654206e-01):9.872281e-01):5.441833e-01):1.096930e-01,((((((11:1.052866e+00,(12:1.058854e+00,26:7.060098e-01):2.567110e-01):5.090129e-02,(((61:5.502238e-01,60:4.572531e-01):4.992424e-01,16:7.494351e-01):5.623634e-01,(13:1.030586e-01,(9:2.226406e-01,21:8.141657e-02):8.658133e-02):2.700850e-01):5.489735e-01):6.618791e-02,((20:3.031146e-01,(14:2.355537e-01,15:1.366456e-01):1.021325e-01):1.888705e-01,24:7.164932e-01):1.025844e+00):2.270388e-01,(18:9.891317e-01,((19:6.435097e-01,17:5.556645e-01):3.465242e-01,((44:6.095422e-01,(43:5.793106e-01,54:5.933679e-01):3.404012e-01):6.400756e-01,10:1.134007e+00):2.149907e-01):3.390735e-01):3.678211e-01):1.021272e-01,(((45:2.684150e-01,48:3.598695e-01):5.650242e-01,((46:1.166876e-01,47:2.648058e-01):4.042862e-01,53:1.028480e+00):1.164345e-01):3.380040e-01,49:7.073446e-01):1.034657e+00):4.674900e-02,(34:8.494865e-01,((52:1.943151e-01,51:2.940179e-01):3.394464e-02,50:2.934916e-01):1.125216e+00):7.788807e-01):3.001948e-01):1.384874e-01):5.048998e-01,((((56:2.719412e-02,57:1.738835e-02):1.895939e-02,(58:5.598264e-04,64:8.310036e-04):6.771011e-02):3.478039e-01,((66:1.968143e-02,63:9.538337e-02):9.158218e-02,(59:8.314037e-02,65:2.038250e-01):3.173865e-02):3.147656e-01):2.184366e-01,62:7.449135e-01):7.561196e-01):7.597975e-01):2.767737e-01,7:5.997087e-01):2.130011e-01):1.989523e-01,1:3.281472e-02);
   tree gen.1398500 = [&U] ((23:6.973931e-02,(7:5.822995e-01,(((2:5.847854e-02,39:1.049605e-02):2.432115e-01,40:2.096620e-01):3.040227e-01,((((3:4.587926e-01,((4:5.625812e-02,5:4.512959e-02):7.701063e-01,55:9.724714e-01):2.205057e-01):4.107317e-02,((((((27:2.056087e-01,31:6.361523e-02):1.453748e-02,(28:2.220668e-03,32:5.275617e-03):3.433791e-02):5.592396e-02,29:4.664881e-02):7.639492e-02,30:3.462939e-02):2.204471e-02,33:3.499981e-02):4.619193e-01,((67:3.164096e-01,70:3.624870e-01):2.249616e-01,(69:3.697982e-01,68:8.164559e-02):1.514931e-02):7.621184e-01):1.051140e+00):4.809465e-01,(((49:1.050903e+00,((48:2.714283e-01,45:1.821006e-01):5.446757e-01,(53:6.581550e-01,(47:3.417072e-01,46:1.335121e-01):2.885623e-01):9.940980e-02):1.442707e-01):1.095254e+00,((((37:8.159827e-01,36:4.979838e-01):1.162229e-01,25:4.252690e-01):6.729612e-01,(((35:2.247103e-01,42:3.362535e-01):1.348795e-01,41:2.231378e-01):3.063450e-01,38:1.903651e-01):5.812070e-01):4.841084e-01,(6:4.315820e-01,8:1.126304e+00):7.412070e-01):6.507092e-02):3.302997e-01,(((((24:5.838994e-01,(20:3.190824e-01,(14:1.906977e-01,15:1.437681e-01):1.412778e-01):1.848702e-01):5.366286e-01,11:7.842504e-01):2.231036e-01,(((21:1.179895e-01,9:1.973537e-01):3.780899e-02,13:2.657630e-01):7.681258e-01,(((60:5.794534e-01,61:4.238789e-01):3.916883e-01,16:1.085080e+00):2.894084e-01,18:1.454004e+00):7.016965e-02):4.723896e-01):9.047666e-02,((12:9.564850e-01,26:9.870451e-01):9.477601e-02,(10:9.165396e-01,(((43:6.789286e-01,54:8.705370e-01):5.983059e-02,44:5.434716e-01):8.762931e-01,(19:6.374944e-01,17:4.492397e-01):2.596471e-01):1.398364e-01):3.505536e-01):1.201842e-01):2.883471e-01,((51:3.108349e-01,(52:3.371446e-01,50:4.662158e-01):3.460174e-02):1.182220e+00,34:7.547368e-01):5.490813e-01):2.263982e-01):1.680918e-01):3.837319e-02,(62:4.424326e-01,(((65:1.780233e-01,59:9.209736e-02):2.684473e-02,(63:4.903247e-02,66:3.075001e-02):1.160610e-01):3.063791e-01,((56:1.328050e-02,57:1.081948e-02):3.597265e-02,(58:1.501879e-02,64:2.978261e-03):1.997999e-02):4.620088e-01):2.732006e-01):9.449614e-01):8.587419e-01):4.130698e-01):2.709253e-01):1.632803e-01,22:6.227648e-02,1:2.641441e-02);
   tree gen.1399000 = [&U] (22:4.671694e-02,(23:4.597284e-02,(((40:2.199781e-01,(39:2.946889e-02,2:3.967752e-02):3.829088e-01):3.842457e-01,((((((70:2.417691e-01,67:1.790722e-01):3.385334e-01,(68:2.932809e-01,69:4.127474e-01):2.642832e-02):5.160250e-01,((30:4.811293e-02,(29:3.775084e-02,(31:1.068179e-01,((32:9.454661e-04,28:4.844360e-03):6.027158e-02,27:1.812780e-01):8.989572e-03):2.101516e-02):5.953196e-03):1.603094e-02,33:1.544644e-02):6.036822e-01):4.770363e-01,(3:6.669438e-01,(55:9.308320e-01,(5:7.876872e-02,4:1.044222e-01):4.730204e-01):3.719175e-01):3.733412e-01):1.004186e-01,(((8:7.453179e-01,6:4.348375e-01):1.032368e+00,((25:4.278273e-01,(37:5.564353e-01,36:4.156824e-01):5.989009e-02):2.550196e-01,(38:2.930316e-02,((35:2.144400e-01,42:2.518093e-01):1.353506e-01,41:1.740380e-01):2.814577e-01):9.836204e-01):5.342366e-01):2.340901e-02,(((((45:2.116181e-01,48:1.891057e-01):5.367824e-01,((46:1.145548e-01,47:2.599656e-01):3.968965e-01,53:1.009682e+00):1.143063e-01):4.869473e-01,49:6.944155e-01):8.598366e-01,(34:8.339593e-01,((52:2.903649e-01,51:2.794373e-01):5.426413e-02,50:2.440241e-01):1.113967e+00):1.385601e-01):7.819187e-02,((((((61:5.401666e-01,60:3.909362e-01):3.394304e-01,16:1.094184e+00):3.566526e-01,(13:1.429484e-01,(9:2.185711e-01,21:6.087163e-02):1.024637e-01):4.483155e-01):3.292494e-01,(((12:1.039500e+00,26:7.408114e-01):3.339169e-01,((20:3.258311e-01,(14:2.430457e-01,15:1.957440e-01):1.239914e-01):3.515415e-01,24:5.783799e-01):6.940145e-01):1.021797e-01,11:8.856014e-01):3.209394e-01):2.228889e-01,18:9.408689e-01):9.153159e-02,((19:6.317474e-01,17:6.631879e-01):2.330726e-01,((43:1.235601e+00,(54:5.639621e-01,44:5.984008e-01):2.117413e-01):6.249812e-01,10:1.113279e+00):2.420719e-01):2.116500e-01):2.079889e-01):1.318479e-01):2.420283e-01):4.956710e-01,((((56:1.361840e-02,57:5.341858e-02):2.956268e-02,(58:5.495937e-04,64:8.158142e-04):6.859876e-02):3.691833e-01,((66:1.932168e-02,63:7.223893e-02):1.227912e-01,(59:8.162070e-02,65:2.000994e-01):3.115852e-02):3.976858e-01):4.669144e-02,62:7.278864e-01):7.422990e-01):7.459096e-01):3.104729e-01,7:5.887470e-01):1.557019e-01):1.837395e-01,1:5.380216e-02);
   tree gen.1399500 = [&U] (22:5.071336e-02,(23:4.990560e-02,(((40:1.581333e-01,(39:3.198981e-02,2:1.014508e-02):4.156648e-01):5.439974e-01,((((((70:2.409280e-01,67:2.042722e-01):9.680082e-02,(68:3.183697e-01,69:4.480560e-01):6.757516e-02):7.079729e-01,((29:6.238217e-02,(30:5.222876e-02,33:1.437836e-02):1.903344e-02):3.764759e-02,(31:1.159557e-01,((32:1.737003e-03,28:4.436188e-04):8.660236e-02,27:1.967855e-01):6.125461e-03):1.748941e-02):6.553243e-01):5.178445e-01,(3:7.239976e-01,(55:9.997059e-01,(5:5.780873e-02,4:1.131039e-01):5.134850e-01):4.037332e-01):2.161716e-01):1.090089e-01,(((8:8.090763e-01,6:4.720358e-01):1.120682e+00,((25:4.644259e-01,(37:6.040357e-01,36:4.512420e-01):6.501340e-02):2.949988e-01,(38:7.762517e-02,((35:2.559967e-01,42:2.739763e-01):1.587215e-01,41:1.889262e-01):3.055350e-01):7.995957e-01):4.756132e-01):1.075881e-01,(((((45:2.297210e-01,48:2.052828e-01):5.827016e-01,((46:1.623247e-01,47:2.822044e-01):3.985356e-01,53:8.791286e-01):1.240847e-01):3.778745e-01,49:1.185530e+00):9.333916e-01,(34:9.053006e-01,(51:2.999253e-01,(52:3.152042e-01,50:3.047392e-01):1.842997e-02):1.209262e+00):5.711498e-01):8.488081e-02,(((((61:5.863754e-01,60:4.243790e-01):3.684671e-01,16:1.187786e+00):3.871626e-01,(13:1.735826e-01,(9:2.372688e-01,21:9.094261e-02):1.112290e-01):4.866667e-01):4.722527e-01,18:1.037560e+00):3.174543e-01,((((12:9.959760e-01,26:8.041843e-01):3.289674e-02,((20:3.832121e-01,(14:1.962096e-01,15:2.124890e-01):1.345983e-01):2.900266e-01,24:8.600877e-01):7.857067e-01):1.109207e-01,11:9.613604e-01):1.025727e-01,((19:6.857904e-01,17:7.199205e-01):3.683042e-01,((44:6.289995e-01,(54:6.307215e-01,43:7.040370e-01):2.153770e-01):9.000889e-01,10:1.209034e+00):2.186095e-02):4.195004e-01):1.374737e-01):1.132249e-01):1.428908e-01):1.009090e-01):5.380733e-01,((((56:2.871658e-02,57:4.442124e-02):1.436146e-02,(58:5.966088e-04,64:8.856032e-04):2.066896e-02):3.215302e-01,((66:4.277209e-02,63:7.841863e-02):6.798913e-02,(59:8.860297e-02,65:1.853957e-01):3.382398e-02):4.897573e-01):1.083190e-01,62:7.901537e-01):8.057991e-01):8.097187e-01):3.370324e-01,7:6.391115e-01):1.690215e-01):1.820687e-01,1:9.345204e-02);
   tree gen.1400000 = [&U] (22:2.819044e-02,(23:2.031058e-02,(7:5.956763e-01,(((2:5.946623e-02,39:3.448480e-02):3.632371e-01,40:1.989212e-01):2.527662e-01,(((((34:8.666835e-01,(52:1.708046e-01,(51:2.742211e-01,50:2.108128e-01):8.512868e-02):1.224645e+00):5.238072e-01,((((48:3.290841e-01,45:1.097947e-01):3.636655e-01,((46:1.659789e-01,47:2.128514e-01):3.302134e-01,53:8.001767e-01):1.907328e-01):2.239196e-01,49:9.024710e-01):8.125843e-01,((11:1.160487e+00,(24:6.634546e-01,((15:1.610256e-01,14:1.075093e-01):1.104284e-01,20:2.500589e-01):2.194508e-01):6.775657e-01):2.619308e-02,((12:8.024687e-01,26:9.328503e-01):2.516998e-01,((((16:8.141487e-01,(60:3.269300e-01,61:3.515203e-01):6.254347e-01):3.255300e-01,((9:2.296307e-01,21:6.302477e-02):1.209406e-01,13:1.194912e-01):2.746529e-01):4.456758e-01,18:8.195818e-01):6.679461e-02,(((44:7.610594e-01,(43:3.953436e-01,54:1.045188e+00):3.342515e-01):7.710776e-01,(19:6.864140e-01,17:5.821658e-01):2.281477e-01):3.204592e-02,10:1.119938e+00):5.730634e-01):1.672547e-01):1.019384e-01):8.806995e-02):1.427786e-01):9.070646e-02,((6:5.245807e-01,8:6.949908e-01):7.611632e-01,((((35:1.563378e-01,42:2.852308e-01):1.194887e-01,41:2.775162e-01):1.185127e-01,38:1.738442e-01):8.606675e-01,((37:6.633126e-01,36:5.455683e-01):2.780787e-01,25:4.074478e-01):2.972702e-01):6.298984e-01):5.856294e-02):1.552559e-01,(62:6.737640e-01,(((66:2.818427e-02,63:3.719190e-02):7.579231e-02,(65:2.068376e-01,59:6.821904e-02):8.047228e-02):4.267162e-01,((64:6.900028e-03,58:7.944442e-04):3.504213e-02,(56:2.962747e-02,57:2.033575e-02):9.048187e-03):2.102655e-01):1.875926e-01):8.710351e-01):6.847804e-02,((((33:6.951755e-02,(29:3.381378e-02,(31:7.190359e-02,(27:2.249117e-01,(32:5.073970e-03,28:8.996340e-04):4.893367e-02):9.020351e-02):4.116045e-02):4.776661e-02):3.744288e-02,30:2.352550e-02):4.174841e-01,((67:2.190009e-01,70:9.697638e-02):2.161360e-01,(69:3.006506e-01,68:1.544734e-01):7.739227e-02):7.402566e-01):1.016507e+00,(((4:3.531365e-02,5:5.136963e-02):6.687860e-01,55:8.447864e-01):4.506852e-01,3:6.609940e-01):2.241121e-01):3.898523e-01):6.670584e-01):4.408210e-01):2.049723e-01):1.365211e-01,1:5.233078e-02);
   tree gen.1400500 = [&U] (22:3.117241e-02,(23:5.363811e-02,(((40:1.433989e-01,(39:3.524210e-02,2:1.401121e-02):3.769342e-01):2.831252e-01,((3:6.565373e-01,(((68:2.204175e-01,(69:4.063073e-01,(70:1.516064e-01,67:1.852386e-01):3.153833e-01):7.185177e-02):6.420057e-01,((31:8.335781e-02,27:1.477843e-01):1.741120e-02,((29:3.427055e-02,(30:4.054965e-02,33:5.801966e-02):4.407873e-02):9.577170e-03,(32:8.198855e-03,28:1.965106e-04):8.515270e-02):1.843342e-02):6.172459e-01):4.695930e-01,(55:9.250620e-01,(5:4.429847e-02,4:2.682540e-02):4.918179e-01):2.851409e-01):7.062152e-02):6.004077e-01,(((((56:1.210448e-02,57:3.505878e-02):7.362913e-03,(58:4.517190e-03,64:2.587417e-03):1.974253e-02):2.915708e-01,((66:2.700530e-02,63:7.410927e-02):7.331639e-02,(59:8.034716e-02,65:1.701023e-01):3.501081e-02):4.441229e-01):1.151829e-01,62:7.165291e-01):5.948015e-01,((((((45:3.069705e-01,48:1.904253e-01):3.855431e-01,((46:1.079567e-01,47:2.103758e-01):3.551378e-01,53:7.129332e-01):1.053081e-01):3.946451e-01,49:8.579518e-01):8.669874e-01,(34:7.859718e-01,(52:1.804706e-01,(50:3.190595e-01,51:2.790216e-01):4.307168e-03):1.356894e+00):3.167048e-01):6.823259e-02,(((11:8.717832e-01,((20:3.808003e-01,(14:1.584537e-01,15:1.927597e-01):9.575496e-02):1.407731e-01,24:7.799469e-01):6.676617e-01):1.079316e-01,(12:9.031734e-01,26:7.292524e-01):2.995321e-01):1.870263e-01,((10:1.075724e+00,(((44:6.447411e-01,43:6.384366e-01):1.268796e-01,54:5.655631e-01):7.228572e-01,(19:6.224988e-01,17:6.528401e-01):3.196908e-01):1.277119e-01):1.442560e-01,((((61:2.720620e-01,60:3.848364e-01):3.341342e-01,16:1.077111e+00):3.510877e-01,(13:1.574086e-01,(9:1.602543e-01,21:8.246880e-02):8.163983e-02):4.413203e-01):3.724564e-01,18:9.408825e-01):6.949389e-02):1.711662e-01):8.446867e-02):2.324082e-01,(((25:4.595810e-01,(37:5.761482e-01,36:4.091964e-01):1.259635e-01):1.892271e-01,(38:1.014063e-01,((35:2.117379e-01,42:3.147712e-01):6.823272e-02,41:1.757126e-01):1.583500e-01):7.330205e-01):4.312968e-01,(8:6.733862e-01,6:4.668983e-01):1.016754e+00):1.732022e-02):1.459041e-01):1.531680e-01):5.560261e-01):2.497228e-01,7:5.795607e-01):2.468167e-01):1.033109e-01,1:8.474441e-02);
   tree gen.1401000 = [&U] (22:3.631171e-02,(23:6.248127e-02,(((40:2.182070e-01,(39:1.675898e-02,2:2.187323e-02):4.390783e-01):5.014389e-01,(((3:5.098774e-01,(55:8.698248e-01,(5:5.160183e-02,4:3.124802e-02):5.874198e-01):5.749886e-01):3.596309e-01,(((68:2.567571e-01,69:4.732940e-01):9.852299e-02,(70:2.332044e-01,67:3.524721e-01):2.436702e-01):1.176876e+00,(29:3.992064e-02,(((32:3.244130e-03,28:2.289087e-04):1.173809e-01,(27:1.712943e-01,31:6.303258e-02):1.160305e-02):4.590469e-02,(30:4.401276e-02,33:9.420327e-02):1.851251e-02):4.660115e-02):7.190095e-01):1.032860e+00):2.613782e-01,(((((56:1.943530e-02,57:2.676059e-02):2.051166e-02,(58:5.657374e-03,64:8.340882e-03):1.832828e-02):3.396413e-01,((66:3.511529e-02,63:8.632745e-02):1.170242e-01,(59:9.359377e-02,65:1.981465e-01):2.903687e-02):5.173442e-01):1.600147e-01,62:8.346612e-01):6.928647e-01,((((((45:2.001857e-01,48:2.218202e-01):4.779488e-01,((46:1.971793e-01,47:2.450599e-01):4.136884e-01,53:8.304724e-01):1.919582e-01):4.029590e-01,49:9.993998e-01):1.009925e+00,(34:1.093571e+00,(50:3.716619e-01,(52:2.102242e-01,51:3.351075e-01):3.898130e-03):1.515272e+00):2.081231e-01):1.191203e-01,((11:1.015512e+00,((20:4.595133e-01,(14:1.845776e-01,15:8.851854e-02):1.165384e-01):1.668747e-01,24:8.773946e-01):7.777372e-01):1.257260e-01,((12:1.052077e+00,26:8.494822e-01):2.533583e-01,((10:1.253075e+00,(((43:7.501060e-01,54:6.588059e-01):1.477979e-01,44:7.510377e-01):8.420326e-01,(19:7.251284e-01,17:7.035904e-01):3.582819e-01):2.810912e-02):2.953883e-01,((((61:5.411399e-01,60:4.482833e-01):6.017363e-01,16:1.254692e+00):4.089706e-01,(13:1.833601e-01,(9:1.866750e-01,21:1.284739e-01):9.509955e-02):5.140796e-01):4.338623e-01,18:9.938315e-01):8.035530e-02):1.903761e-01):1.971506e-01):2.811763e-01):1.683152e-01,(((25:5.353508e-01,(37:5.972062e-01,36:4.766595e-01):1.467307e-01):2.696133e-01,(38:1.181249e-01,((35:2.466466e-01,42:3.666667e-01):7.948206e-02,41:2.046818e-01):1.863968e-01):8.477554e-01):4.236341e-01,(8:8.003774e-01,6:5.438746e-01):1.076324e+00):2.256903e-02):1.581303e-01):8.833146e-02):7.411429e-01):2.908939e-01,7:6.751112e-01):2.875087e-01):1.203435e-01,1:9.871598e-02);
   tree gen.1401500 = [&U] (22:1.500112e-02,(23:6.288866e-02,(((40:2.196297e-01,(39:1.686825e-02,2:2.201585e-02):4.580887e-01):4.249010e-01,(((3:5.132019e-01,(55:8.754961e-01,(5:1.085111e-01,4:3.145176e-02):5.912498e-01):5.787375e-01):4.005262e-01,(((70:2.853519e-01,67:3.362612e-01):6.973694e-02,(68:2.584311e-01,69:4.763799e-01):5.715956e-02):1.224129e+00,(29:4.018093e-02,(((32:3.265282e-03,28:2.304012e-04):1.181462e-01,(27:1.724112e-01,31:6.344356e-02):4.894772e-02):4.698139e-02,(30:2.891471e-02,33:8.786623e-02):3.964323e-02):3.350383e-02):7.236974e-01):1.039594e+00):2.630824e-01,(((((56:2.011770e-02,57:2.693507e-02):1.246076e-02,(58:5.694260e-03,64:8.395265e-03):1.844779e-02):3.720021e-01,((66:3.534424e-02,63:7.083230e-02):1.177872e-01,(59:9.420401e-02,65:2.588982e-01):1.573693e-01):4.703055e-01):2.077236e-01,62:8.401033e-01):6.973822e-01,(((((11:1.022133e+00,((20:4.625093e-01,(14:1.857810e-01,15:8.909569e-02):1.172982e-01):4.269630e-02,24:8.831152e-01):9.242583e-01):2.022051e-01,(((19:7.088856e-01,17:7.081779e-01):3.487935e-01,(((43:8.408203e-01,54:6.631014e-01):1.487615e-01,44:7.559345e-01):8.475227e-01,10:1.097198e+00):7.837844e-02):2.973143e-01,(18:1.113914e+00,((((61:5.446682e-01,60:4.905553e-01):6.203263e-01,16:8.816322e-01):4.008144e-01,(13:1.845556e-01,(9:1.878921e-01,21:1.293115e-01):9.571961e-02):5.174314e-01):4.366911e-01,(12:9.860114e-01,26:8.550209e-01):2.481456e-01):8.087922e-02):1.963433e-01):1.984360e-01):2.830096e-01,(34:1.100701e+00,(52:2.115949e-01,(50:3.266228e-01,51:3.372924e-01):3.878395e-03):1.247691e+00):2.094801e-01):5.736072e-02,(((45:2.014909e-01,48:2.232665e-01):4.810651e-01,((46:1.984649e-01,47:2.466577e-01):4.163856e-01,53:8.358872e-01):1.932098e-01):4.055863e-01,49:1.041163e+00):9.865914e-01):1.694127e-01,(((25:5.388414e-01,(37:6.455941e-01,36:4.797673e-01):3.430982e-01):2.713712e-01,(38:1.188951e-01,((35:2.482547e-01,42:3.690574e-01):1.327854e-01,41:2.060164e-01):1.876121e-01):8.532828e-01):5.287535e-01,(8:1.270664e+00,6:5.474206e-01):1.083341e+00):1.552362e-01):1.950570e-01):1.810238e-01):7.459752e-01):2.748328e-01,7:6.593292e-01):3.600941e-01):1.211282e-01,1:9.935961e-02);
   tree gen.1402000 = [&U] (22:9.528078e-02,(23:5.407164e-02,(((40:1.888375e-01,(39:1.450332e-02,2:3.897073e-02):3.938645e-01):3.653297e-01,((((3:4.412507e-01,(55:7.527512e-01,(5:9.329781e-02,4:1.092027e-02):5.083563e-01):4.708565e-01):1.882217e-01,(((70:2.095971e-01,67:1.608138e-01):1.054891e-01,(68:2.221990e-01,69:4.095912e-01):4.914576e-02):1.052506e+00,(29:1.036035e-02,((((32:4.185623e-04,28:1.550568e-03):7.907292e-02,27:1.735651e-01):2.411335e-02,31:5.454874e-02):3.857332e-02,(30:8.945252e-02,33:7.742593e-02):3.408523e-02):2.880658e-02):4.631525e-01):9.213873e-01):2.261981e-01,((((34:1.095379e+00,(51:2.161952e-01,(50:2.817741e-01,52:1.820207e-01):8.713417e-02):1.851402e+00):1.082708e-01,(((45:2.757580e-01,48:1.919645e-01):4.136195e-01,((46:1.617842e-01,47:2.120762e-01):3.580082e-01,53:7.186954e-01):1.661217e-01):2.546414e-01,49:8.951919e-01):8.482708e-01):9.570830e-02,((11:8.788294e-01,(20:3.976653e-01,((14:1.628791e-01,15:1.136740e-01):1.393001e-01,24:7.621933e-01):8.167513e-03):7.946768e-01):1.809295e-01,((((19:6.094995e-01,17:6.088910e-01):2.987974e-01,(((54:5.227320e-01,44:6.294295e-01):1.229342e-01,43:7.229369e-01):8.875935e-01,10:9.433707e-01):7.488734e-02):1.341364e-01,18:9.577426e-01):3.063517e-01,((((61:4.683055e-01,60:4.217792e-01):6.724492e-01,16:7.580270e-01):3.446200e-01,(13:1.848052e-01,(9:1.615496e-01,21:1.111820e-01):8.229968e-02):4.448873e-01):3.754668e-01,(12:7.602640e-01,26:7.351466e-01):2.133555e-01):1.379059e-01):1.706152e-01):2.433315e-01):2.381285e-01,(((25:5.080331e-01,(37:5.550815e-01,36:4.125037e-01):1.640906e-01):2.333249e-01,(38:1.463872e-01,((35:2.134493e-01,42:3.173154e-01):1.141689e-01,41:1.771328e-01):1.613088e-01):6.758780e-01):4.546220e-01,(8:1.092516e+00,6:4.706720e-01):9.314564e-01):1.334720e-01):1.575296e-01):1.700036e-01,((((56:1.631342e-02,57:2.315876e-02):1.694077e-02,(58:4.895922e-03,64:3.450107e-03):1.586140e-02):3.198473e-01,((66:3.301868e-02,63:6.090158e-02):4.466548e-02,(59:8.636181e-02,65:2.226006e-01):4.931045e-02):4.043685e-01):1.388544e-01,62:4.316027e-01):7.085514e-01):6.413892e-01):2.363012e-01,7:6.278893e-01):3.056840e-01):1.041460e-01,1:8.542935e-02);
   tree gen.1402500 = [&U] (22:9.864358e-02,(23:8.529977e-02,(((40:1.955023e-01,(39:1.501519e-02,2:4.034615e-02):4.077654e-01):3.782235e-01,((((3:5.771106e-01,(55:1.138912e+00,(5:9.659063e-02,4:1.130568e-02):5.262981e-01):6.028308e-01):1.014337e-01,(((70:1.887036e-01,67:2.204299e-01):1.508134e-01,(68:2.300412e-01,69:4.472997e-01):2.607453e-02):9.056916e-01,(29:8.536427e-02,((((32:2.254195e-03,28:1.723668e-03):8.186369e-02,27:1.796908e-01):2.925589e-02,31:1.086380e-01):4.632391e-02,(30:9.246678e-02,33:1.033747e-01):4.032075e-02):1.445161e-02):4.794988e-01):9.539064e-01):4.058953e-01,((((34:1.134038e+00,((51:2.238255e-01,52:2.241645e-01):1.353409e-02,50:3.159134e-01):1.534295e+00):3.751666e-01,(((45:2.854905e-01,48:1.987396e-01):4.282177e-01,((46:1.144157e-01,47:2.195611e-01):5.158098e-01,53:7.440608e-01):2.564616e-01):1.858947e-01,49:9.267865e-01):8.782094e-01):4.244755e-02,((11:9.098465e-01,(((((19:6.310109e-01,17:6.185530e-01):3.093431e-01,10:9.949459e-01):8.399489e-02,((43:7.484520e-01,54:5.394448e-01):1.583761e-01,44:6.516444e-01):9.280394e-01):4.597163e-01,18:9.915448e-01):2.317775e-01,(((((61:6.184054e-01,60:4.965729e-01):6.848270e-01,16:7.847805e-01):2.049866e-01,(13:1.913276e-01,(9:1.866394e-01,21:1.151060e-01):7.048656e-02):4.605890e-01):3.798076e-01,12:9.032858e-01):2.280596e-02,26:7.610926e-01):1.427731e-01):1.897534e-01):9.224257e-02,(24:7.890939e-01,(20:4.234168e-01,(15:1.226691e-01,14:1.695904e-01):2.116527e-02):2.368214e-01):8.193657e-01):2.519196e-01):2.465329e-01,(((25:5.259635e-01,(37:7.805007e-01,36:4.270625e-01):1.698820e-01):2.415597e-01,(38:1.515537e-01,((35:2.335628e-01,42:3.285146e-01):9.713381e-02,41:1.833844e-01):1.914284e-01):6.997322e-01):4.706673e-01,(8:5.061662e-01,6:4.872838e-01):9.016702e-01):9.724422e-02):2.030312e-01):1.760036e-01,((((56:5.520269e-02,57:2.397612e-02):1.985866e-02,(58:1.680772e-02,64:2.108862e-02):1.098685e-02):2.564963e-01,((66:1.554976e-02,63:6.305102e-02):4.624189e-02,(59:8.940983e-02,65:2.304569e-01):5.105079e-02):4.186401e-01):2.530656e-01,62:4.468355e-01):7.335588e-01):1.009794e+00):1.240924e-01,7:6.500498e-01):3.489106e-01):1.237073e-01,1:2.588202e-02);
   tree gen.1403000 = [&U] (22:5.051608e-02,(23:9.517128e-02,((((62:4.797162e-01,(((59:1.316498e-01,65:1.734416e-01):2.490466e-02,(66:2.920475e-02,63:7.763692e-02):1.141866e-01):5.715905e-01,((64:3.139538e-03,58:2.996449e-03):3.034136e-02,(57:1.879546e-02,56:1.528852e-02):3.819119e-02):3.263050e-01):5.964051e-01):8.723558e-01,(((((((((44:6.379183e-01,43:1.046259e+00):3.675294e-01,54:5.831807e-01):7.657012e-01,10:9.115125e-01):9.660898e-02,(19:7.482486e-01,17:6.717783e-01):2.794138e-01):4.173036e-01,(18:1.201688e+00,((12:7.199979e-01,26:7.973568e-01):2.995832e-01,(((21:1.343007e-01,9:2.650354e-01):1.269705e-01,13:2.155549e-01):5.550821e-01,(16:6.787525e-01,(61:3.422617e-01,60:4.055180e-01):7.897618e-01):5.298073e-01):4.578929e-01):8.828990e-02):5.903693e-02):8.873505e-02,11:1.109536e+00):1.704353e-01,((24:8.763189e-01,((15:1.330140e-01,14:1.708466e-01):1.061287e-01,20:3.414363e-01):1.775132e-01):7.567601e-01,(49:5.918111e-01,((53:5.695736e-01,(47:1.360217e-01,46:1.964025e-01):3.313789e-01):4.224536e-01,(48:3.439516e-01,45:1.088941e-01):2.180481e-01):2.244426e-01):7.937366e-01):4.940291e-02):1.077061e-01,(34:7.500588e-01,(52:2.914645e-01,(51:4.387000e-01,50:2.379999e-01):1.328958e-03):1.711896e+00):2.631344e-01):2.629227e-01,((8:8.952046e-01,6:6.416858e-01):9.917237e-01,(((38:9.227238e-02,((35:3.370310e-01,42:2.312648e-01):1.823335e-01,41:1.713632e-01):3.631020e-01):7.032978e-01,(25:3.953862e-01,(36:4.794398e-01,37:5.190412e-01):2.972902e-01):1.875289e-01):5.195670e-01,((((4:9.798810e-02,5:6.803915e-02):6.537856e-01,55:1.123818e+00):2.050042e-01,3:8.872286e-01):3.400736e-01,(((67:8.436334e-02,70:3.452092e-01):2.962753e-01,(68:1.509660e-01,69:3.588142e-01):3.898394e-03):6.977501e-01,((31:8.623317e-02,(27:1.800879e-01,(28:6.488173e-03,32:6.639128e-04):7.075267e-02):4.855716e-02):4.731471e-02,((33:2.850335e-02,30:4.847422e-02):1.782968e-02,29:3.984516e-02):2.814506e-02):5.828238e-01):6.322298e-01):3.271159e-01):7.975427e-03):9.861865e-02):8.791815e-02):1.142494e+00,((39:1.480402e-02,2:3.223283e-02):5.192489e-01,40:1.982845e-01):3.255762e-01):2.721290e-01,7:5.744681e-01):1.112263e-01):7.836490e-02,1:5.974228e-02);
   tree gen.1403500 = [&U] ((23:1.232727e-01,((((39:4.276664e-02,2:4.104011e-02):2.987756e-01,40:3.135203e-01):3.628724e-01,((62:6.734564e-01,(((56:1.790834e-02,57:2.695865e-02):2.738196e-02,(64:7.641864e-03,58:1.580569e-02):7.426151e-03):3.075627e-01,((65:2.363636e-01,59:5.862023e-02):5.810244e-02,(63:1.084518e-01,66:4.284002e-02):1.573902e-01):4.107238e-01):3.511666e-01):9.428901e-01,(((((38:9.749270e-02,(35:2.403956e-01,(41:2.528880e-01,42:3.545813e-01):9.411453e-02):2.029780e-01):3.913828e-01,((37:5.199317e-01,36:4.885587e-01):2.588226e-01,25:5.156755e-01):3.991938e-01):7.430579e-01,((34:8.830715e-01,(51:4.027453e-01,(52:3.781384e-01,50:2.340770e-01):2.125802e-02):1.677059e+00):2.272224e-01,((((18:1.306929e+00,((26:8.957498e-01,12:1.159549e+00):2.172697e-01,(((21:8.403415e-02,9:2.514030e-01):1.983295e-01,13:1.181056e-01):7.264828e-01,((60:5.807363e-01,61:6.023084e-01):7.261313e-01,16:7.458663e-01):6.207380e-01):2.663828e-01):1.152039e-01):1.268701e-01,((19:1.233186e+00,17:5.381464e-01):4.315088e-01,(10:7.195754e-01,(44:4.163056e-01,(54:1.090383e+00,43:6.839621e-01):2.797706e-01):1.098183e+00):7.783904e-02):5.939616e-01):1.734052e-01,(11:1.048330e+00,(24:8.095255e-01,((14:1.618059e-01,15:1.756549e-01):8.126013e-02,20:2.968946e-01):2.860062e-01):4.782683e-01):2.265782e-01):2.561121e-01,(49:1.540604e+00,((48:2.490638e-01,45:2.365507e-01):5.064712e-01,(53:8.151122e-01,(47:3.228157e-01,46:2.013998e-01):3.367971e-01):8.563000e-02):3.763281e-01):1.096174e+00):1.185433e-01):2.339215e-01):1.519098e-01,(8:8.234769e-01,6:4.568839e-01):8.498399e-01):7.368354e-02,(((55:1.312599e+00,(5:7.289335e-02,4:3.609926e-02):7.478345e-01):4.583706e-01,3:6.411449e-01):2.790860e-01,(((69:2.907652e-01,(70:1.455593e-01,67:1.550078e-01):1.746418e-01):1.779176e-02,68:2.546132e-01):7.698367e-01,(29:2.840166e-02,((31:9.035023e-02,(27:2.477660e-01,(28:1.024854e-02,32:1.488597e-02):1.011485e-01):9.204015e-03):3.373712e-02,(30:1.176696e-02,33:7.158807e-02):1.627095e-02):2.003141e-02):6.421017e-01):9.925545e-01):3.103829e-01):1.102576e-01):8.593902e-01):3.605122e-01,7:4.318635e-01):2.049036e-01):6.797331e-02,22:2.980686e-02,1:8.641915e-02);
   tree gen.1404000 = [&U] (22:2.710773e-02,(23:8.872327e-02,(((40:1.326979e-01,(39:9.521998e-03,2:4.477566e-02):4.179051e-01):4.170129e-01,(((((34:8.172923e-01,(52:2.323235e-01,(51:4.477279e-01,50:3.274118e-01):1.222418e-01):1.017914e+00):3.492008e-01,(((45:2.958816e-01,48:2.059732e-01):4.438037e-01,((46:1.832114e-01,47:2.448069e-01):3.751024e-01,53:7.711427e-01):1.047779e-01):3.907187e-01,49:8.329535e-01):1.145455e+00):1.526158e-01,(11:7.424539e-01,(((26:6.957276e-01,12:1.012389e+00):1.134849e-01,((((43:7.272733e-01,(54:7.369903e-01,44:6.637498e-01):3.183705e-01):9.625807e-01,(19:6.099174e-01,17:6.410667e-01):2.678226e-01):1.244680e-01,10:9.072868e-01):4.896401e-01,((((61:3.379200e-01,60:4.458886e-01):4.404547e-01,16:8.133446e-01):3.754770e-01,(13:1.635112e-01,(9:1.484285e-01,21:1.598153e-01):1.135134e-01):4.526746e-01):3.740293e-01,18:1.054439e+00):1.178227e-01):2.634542e-01):3.443747e-01,(((15:1.270298e-01,14:1.757630e-01):1.382984e-01,24:8.178149e-01):3.715664e-02,20:1.331854e-01):9.556165e-01):7.941473e-02):7.461519e-02):2.912650e-01,(((3:5.262082e-01,(55:1.180365e+00,(5:7.172660e-02,4:1.171718e-02):6.913342e-01):2.013828e-01):3.686212e-01,(((70:2.478657e-01,67:2.430952e-01):1.213487e-01,(69:4.554802e-01,68:2.044968e-01):4.561986e-02):1.144601e+00,(((30:4.098734e-02,33:7.004725e-02):1.750704e-02,(((32:2.575365e-03,28:1.386802e-03):1.131334e-01,31:6.105030e-02):5.539140e-03,27:3.068770e-01):3.106585e-02):6.607102e-03,29:7.248401e-02):4.207752e-01):9.886261e-01):7.644197e-02,((((37:4.989751e-01,36:4.385652e-01):9.478762e-02,25:7.443694e-01):3.630950e-01,(38:1.789267e-01,((35:2.420638e-01,42:3.404717e-01):1.552785e-01,41:2.164787e-01):1.690841e-01):8.424469e-01):3.263274e-01,(8:5.268378e-01,6:5.050196e-01):7.499383e-01):1.523804e-01):1.048504e-01):1.032462e-01,((((56:1.480172e-02,57:8.253823e-02):1.073212e-02,(58:4.559162e-03,64:9.184911e-03):3.075678e-02):3.111664e-01,((66:4.152450e-02,63:5.058298e-02):1.842280e-01,(59:9.266412e-02,65:2.315131e-01):8.412017e-03):2.649016e-01):1.972795e-01,62:4.185062e-01):7.602585e-01):8.205229e-01):3.124722e-01,7:6.737099e-01):2.199872e-01):1.595793e-01,1:8.666030e-02);
   tree gen.1404500 = [&U] (22:9.447860e-02,(23:9.441850e-02,(7:6.740596e-01,(((62:8.143946e-01,(((66:4.377518e-02,63:5.472583e-02):1.054295e-01,(59:5.315168e-02,65:2.218866e-01):1.544745e-02):3.797440e-01,((57:3.079389e-02,56:1.958096e-02):4.669719e-02,(64:5.540827e-04,58:4.943479e-03):3.031238e-02):2.673996e-01):2.738887e-01):7.506498e-01,((((34:1.074725e+00,((52:3.180139e-01,51:2.795215e-01):3.787732e-02,50:2.889456e-01):1.470323e+00):1.870611e-01,((((53:9.071086e-01,(46:1.718360e-01,47:2.403232e-01):3.812532e-01):2.567932e-01,(48:3.297909e-01,45:2.996732e-01):4.371771e-01):4.823800e-01,49:1.015467e+00):1.006556e+00,(((17:9.265624e-01,19:4.630104e-01):3.585994e-01,(((54:1.075301e+00,44:7.122482e-01):3.985789e-01,43:7.988296e-01):6.291300e-01,10:9.561264e-01):1.640212e-01):7.478750e-01,(((11:1.004441e+00,(((15:1.577955e-01,14:1.754339e-01):1.832933e-01,20:3.343358e-01):2.030248e-01,24:6.565301e-01):5.879216e-01):2.204186e-01,((((9:1.308445e-01,21:1.256650e-01):9.942589e-02,13:1.841516e-01):4.926165e-01,(16:6.963412e-01,(61:5.192178e-01,60:4.362052e-01):5.473443e-01):5.341839e-01):4.237710e-01,(26:9.016065e-01,12:1.043477e+00):1.018849e-01):2.541173e-01):3.121815e-01,18:1.054278e+00):4.272155e-02):1.751612e-01):4.832512e-02):1.676316e-01,(((38:2.627258e-01,((42:2.520116e-01,41:3.197702e-01):3.130362e-02,35:3.212374e-01):1.945704e-01):7.812230e-01,(25:5.842916e-01,(37:5.725403e-01,36:5.297165e-01):2.832251e-01):5.020685e-01):3.918047e-01,(8:8.950812e-01,6:5.595844e-01):9.377127e-01):2.463464e-01):1.511492e-01,((((4:8.851523e-02,5:9.675530e-02):5.078821e-01,55:1.210893e+00):3.983395e-01,3:7.848705e-01):3.608062e-01,((((((28:2.210998e-04,32:2.166781e-03):4.951756e-02,(31:4.700177e-02,27:1.473437e-01):3.194944e-02):5.156852e-02,29:6.371226e-02):4.581154e-02,33:5.114074e-02):5.520143e-03,30:3.859327e-02):5.349178e-01,(((67:1.308981e-01,70:3.924624e-01):1.625819e-01,69:3.222884e-01):2.349137e-02,68:1.297703e-01):6.406990e-01):9.147439e-01):2.259939e-01):6.614216e-02):1.029386e+00,((2:2.359903e-02,39:3.676022e-02):3.156518e-01,40:1.883469e-01):3.281479e-01):3.144645e-01):2.291312e-01):1.883870e-01,1:2.327927e-02);
   tree gen.1405000 = [&U] (22:3.534418e-02,(23:1.398807e-01,(((40:2.517799e-01,(39:7.258078e-02,2:4.716785e-02):4.962856e-01):3.946417e-01,(((((((45:2.698529e-01,48:3.313198e-01):5.869147e-01,((46:1.929997e-01,47:2.021697e-01):4.580924e-01,53:8.123418e-01):2.186007e-01):1.598107e-01,49:6.995935e-01):7.740920e-01,((11:8.054655e-01,(24:7.055400e-01,(20:3.706594e-01,(15:1.337357e-01,14:1.851534e-01):1.411304e-01):1.168811e-01):9.623068e-01):8.924625e-02,((26:1.011810e+00,12:6.570765e-01):2.023766e-01,((((((43:6.966660e-01,54:7.425271e-01):2.061488e-01,44:6.992113e-01):1.131625e+00,10:1.072304e+00):4.484113e-01,(19:6.425028e-01,17:6.753164e-01):2.231850e-01):3.249942e-01,18:1.357903e+00):1.146865e-01,(((61:3.680521e-01,60:4.697107e-01):4.639864e-01,16:8.567984e-01):3.128874e-01,(13:1.722470e-01,(9:1.563584e-01,21:1.632891e-01):1.321185e-01):5.417006e-01):4.678188e-01):2.826204e-02):2.253922e-01):1.610468e-01):2.443769e-01,(34:1.109900e+00,(50:3.407886e-01,(51:4.560193e-01,52:2.414017e-01):2.979495e-02):1.092301e+00):3.530714e-01):1.288171e-01,(((25:6.129565e-01,(37:5.347988e-01,36:4.530247e-01):2.156546e-01):3.824937e-01,(38:1.282416e-01,((35:2.549964e-01,42:3.586617e-01):1.778138e-01,41:2.280443e-01):1.378605e-01):8.874556e-01):5.416247e-01,((8:9.087553e-01,6:5.517362e-01):1.107978e+00,((3:5.543214e-01,(55:1.270087e+00,(5:8.777519e-02,4:3.246336e-02):7.282694e-01):7.527191e-01):1.792204e-01,((69:4.798147e-01,((70:2.635992e-01,67:2.560828e-01):1.278319e-01,68:2.900973e-01):7.924369e-02):1.113160e+00,(30:3.067083e-02,(33:4.372945e-02,((31:9.103210e-02,(27:1.505685e-01,(32:1.241955e-03,28:1.460893e-03):9.856356e-02):2.572866e-02):4.555634e-02,29:3.543111e-02):1.350086e-02):5.754552e-02):4.126594e-01):9.298717e-01):4.701382e-01):1.605215e-01):1.067185e-01):7.380850e-02,((((56:3.475325e-02,57:4.469701e-02):1.727697e-02,(58:2.273973e-03,64:6.019725e-04):5.644130e-02):3.277908e-01,(59:1.165157e-01,((66:4.374299e-02,63:5.328543e-02):1.920638e-01,65:2.228069e-01):9.210070e-05):2.338566e-01):2.995896e-01,62:4.408653e-01):7.381542e-01):8.643602e-01):4.394813e-01,7:5.692467e-01):2.486416e-01):1.270561e-01,1:6.376757e-02);
   tree gen.1405500 = [&U] (22:3.659595e-02,(23:1.658910e-01,(((40:2.606971e-01,(39:7.515135e-02,2:4.883838e-02):3.634650e-01):2.562336e-01,(((((25:6.346654e-01,(37:5.537396e-01,36:4.690693e-01):1.367378e-01):3.960404e-01,(38:1.327835e-01,((35:2.640275e-01,42:3.713643e-01):5.784179e-02,41:2.053449e-01):3.090358e-01):7.615452e-01):5.444166e-01,(((((45:2.794102e-01,48:3.786067e-01):3.781678e-01,((46:1.459807e-01,47:3.423709e-01):4.118848e-01,53:8.411123e-01):8.185487e-02):1.985668e-01,49:7.243707e-01):8.659562e-01,(34:1.149209e+00,(52:1.109198e-01,(51:4.721700e-01,50:2.224931e-01):1.521825e-01):1.130987e+00):3.655760e-01):2.826925e-01,((24:7.305279e-01,(20:3.837869e-01,(15:1.384722e-01,14:1.498727e-01):1.461287e-01):1.277868e-01):1.000754e+00,(11:8.339924e-01,(((((61:3.810873e-01,60:4.863462e-01):4.804193e-01,16:8.157521e-01):4.168084e-01,(13:1.783474e-01,(9:1.597665e-01,21:1.690723e-01):1.070042e-01):5.340820e-01):5.138997e-01,((((54:7.688250e-01,(44:5.544916e-01,43:7.213395e-01):2.087978e-01):8.866312e-01,10:8.355235e-01):4.642925e-01,(19:9.549462e-01,17:6.992338e-01):1.486614e-01):4.132622e-01,18:1.405995e+00):5.039979e-02):1.551682e-01,(26:1.047645e+00,12:6.803480e-01):2.046736e-01):1.786604e-01):9.128992e-02):1.338425e-01):1.881451e-01):3.997954e-02,((8:9.409403e-01,6:5.712768e-01):1.147219e+00,((3:4.729504e-01,(55:1.315070e+00,(5:9.088389e-02,4:3.361310e-02):3.614997e-01):7.760958e-01):1.855678e-01,(((70:2.729350e-01,67:2.313903e-01):1.267538e-01,(69:4.968082e-01,68:1.102038e-01):1.724586e-02):1.055187e+00,((((31:9.425615e-02,27:1.559011e-01):4.643472e-02,(32:6.737769e-03,28:1.512633e-03):4.297415e-02):4.596248e-02,29:7.899610e-02):6.581563e-03,(33:4.527820e-02,30:3.175709e-02):1.009350e-02):3.852699e-01):1.179907e+00):5.152474e-01):6.338456e-02):1.130075e-01,((((56:5.555387e-02,57:3.911778e-02):1.788887e-02,(58:2.354510e-03,64:4.121431e-04):3.180133e-02):4.007208e-01,(65:2.267260e-01,((66:4.529222e-02,63:1.293044e-01):1.247732e-01,59:6.795445e-02):9.444988e-05):2.385738e-01):3.102001e-01,62:3.966106e-01):7.642972e-01):8.949729e-01):4.693555e-01,7:5.894075e-01):2.574477e-01):1.014694e-01,1:6.602600e-02);
   tree gen.1406000 = [&U] (22:4.489434e-02,(23:7.866007e-02,((((62:5.213129e-01,(((59:6.383359e-02,65:2.286253e-01):3.119622e-02,(66:5.281678e-02,63:1.128809e-01):1.391761e-01):3.772656e-01,((64:1.286034e-02,58:8.850595e-03):7.195309e-03,(57:1.808527e-02,56:2.830769e-02):1.345570e-02):3.967866e-01):3.418623e-01):9.575547e-01,((((((34:1.339157e+00,(50:1.944418e-01,(52:1.136619e-01,51:4.625423e-01):8.732452e-02):1.846332e+00):1.803216e-01,(((53:7.895076e-01,(47:1.393090e-01,46:1.646508e-01):2.921132e-01):6.059207e-03,(48:4.694820e-01,45:1.183364e-01):4.649973e-01):2.778491e-01,49:9.259475e-01):8.491117e-01):3.478543e-01,(((19:7.679993e-01,17:7.235365e-01):2.608346e-01,(((43:9.391998e-01,54:4.247418e-01):8.749729e-02,44:6.273368e-01):5.931877e-01,10:8.790369e-01):1.658699e-01):4.799718e-01,((12:1.044106e+00,26:8.365103e-01):1.969817e-01,((((21:1.492349e-01,9:1.840052e-01):7.140720e-02,13:2.275388e-01):5.223691e-01,(16:9.581631e-01,(61:2.943796e-01,60:4.375080e-01):4.457703e-01):5.802663e-01):4.248010e-01,18:1.017873e+00):1.152961e-01):7.132828e-02):4.571406e-01):1.743546e-02,(11:1.166004e+00,(24:6.581415e-01,((15:1.269645e-01,14:2.347300e-01):2.002916e-01,20:3.383202e-01):1.950697e-01):6.182188e-01):1.590127e-01):3.128055e-01,(((38:1.863225e-02,((35:2.662356e-01,42:2.948544e-01):1.237405e-01,41:2.518618e-01):4.621264e-01):6.889876e-01,(25:4.141061e-01,(36:5.074862e-01,37:6.700464e-01):2.305431e-01):2.672993e-01):7.156226e-01,(8:1.079366e+00,6:5.696411e-01):8.803844e-01):8.876868e-03):1.091987e-01,((((69:2.119059e-01,68:2.437839e-01):1.207876e-01,(67:3.223059e-01,70:1.713923e-01):1.899464e-01):4.687974e-01,((((31:8.505424e-02,(27:1.957036e-01,(28:6.610844e-04,32:1.048055e-03):5.285723e-02):1.990698e-02):4.029814e-02,29:5.288806e-02):3.837550e-02,30:3.848185e-02):1.707505e-02,33:4.052826e-02):9.486894e-01):1.080237e+00,(((4:8.952130e-02,5:1.847802e-02):5.223241e-01,55:1.168304e+00):7.019818e-01,3:6.476530e-01):1.937487e-01):4.655228e-01):3.719116e-01):1.040322e+00,((39:3.035255e-02,2:1.819318e-02):3.732561e-01,40:1.134755e-01):3.850446e-01):2.131805e-01,7:5.967760e-01):4.144065e-01):8.823295e-02,1:3.797253e-02);
   tree gen.1406500 = [&U] (22:3.944772e-02,(23:7.844569e-02,((((((((69:2.113284e-01,68:3.756261e-01):2.159769e-02,(67:1.269984e-01,70:1.813939e-01):1.934921e-01):5.020451e-01,((((31:9.959647e-02,(27:2.205026e-01,(28:7.769983e-05,32:1.045199e-03):5.271317e-02):3.669270e-02):4.040586e-02,29:5.274392e-02):3.608644e-02,33:4.070781e-02):1.695243e-02,30:2.017749e-02):9.352294e-01):1.077293e+00,(((4:8.855556e-02,5:5.577577e-02):5.209006e-01,55:1.153863e+00):6.887668e-01,3:6.458880e-01):1.084349e-01):4.772535e-01,((62:5.198921e-01,(((59:6.365962e-02,65:2.240409e-01):1.153574e-02,(66:5.476311e-02,63:1.125733e-01):1.672608e-01):4.533335e-01,((64:1.449449e-02,58:8.826473e-03):3.166818e-02,(57:6.119456e-02,56:2.823054e-02):4.406066e-02):2.941554e-01):1.703992e-01):9.549450e-01,((((34:1.335507e+00,(((53:7.873559e-01,(47:3.113713e-01,46:1.642021e-01):3.063742e-01):1.379015e-01,(48:4.682024e-01,45:1.180139e-01):4.637300e-01):1.481286e-01,49:9.234240e-01):8.467976e-01):3.469062e-01,((12:1.041261e+00,26:8.702590e-01):1.964448e-01,(((((21:1.739959e-01,9:1.930889e-01):4.239513e-02,13:2.269186e-01):5.209455e-01,(16:9.555517e-01,(61:2.935773e-01,60:3.568531e-01):4.445554e-01):5.786848e-01):3.780611e-01,18:1.015098e+00):1.453737e-01,((((54:8.171479e-01,43:7.512090e-01):9.328728e-02,44:6.469583e-01):5.771484e-01,(19:7.659063e-01,17:7.215646e-01):3.981144e-01):1.714379e-01,10:1.236340e+00):3.051807e-01):6.433382e-02):1.634143e-01):1.738794e-02,(11:1.162826e+00,(24:6.563478e-01,((15:1.266185e-01,14:1.698523e-01):3.350916e-02,20:2.621180e-01):2.414674e-01):6.165339e-01):1.663103e-01):1.673337e-01,(((38:1.858147e-02,((35:2.655100e-01,42:3.496150e-01):6.210806e-02,41:2.511754e-01):3.108475e-01):6.871099e-01,(25:6.460040e-01,(36:4.840950e-01,37:5.180000e-01):2.490417e-01):2.665708e-01):3.981775e-01,(8:1.076424e+00,6:5.680886e-01):8.779851e-01):4.409753e-02):6.807049e-02):4.542034e-02):1.868197e-01,(52:1.941426e-01,(50:1.966466e-01,51:3.254328e-01):2.491231e-02):1.803738e+00):1.051013e+00,((39:4.303732e-02,2:2.311163e-02):3.575057e-01,40:1.131663e-01):3.839953e-01):3.226797e-01,7:5.951495e-01):2.883346e-01):8.799248e-02,1:1.124074e-01);
   tree gen.1407000 = [&U] ((23:8.884505e-02,((((39:5.455794e-02,2:1.575307e-02):3.126140e-01,40:2.569426e-01):4.121163e-01,(((((((((24:4.658578e-01,((14:1.566693e-01,15:1.236537e-01):1.184000e-01,20:3.719204e-01):3.008200e-01):5.216364e-01,11:7.761623e-01):2.257102e-01,(((10:1.313985e+00,((43:9.146079e-01,54:7.390775e-01):2.529485e-01,44:7.321397e-01):1.070958e+00):7.024685e-02,(19:8.182198e-01,17:6.625955e-01):2.060689e-01):6.629440e-01,((26:8.523325e-01,12:7.955022e-01):1.561227e-01,((((21:1.413885e-01,9:2.204496e-01):2.626652e-01,13:6.694353e-02):4.476238e-01,((60:5.363436e-01,61:5.731144e-01):6.909355e-01,16:8.084147e-01):5.049308e-01):3.164840e-01,18:1.201801e+00):2.024277e-01):2.058041e-01):5.918834e-02):9.304704e-02,(49:8.558783e-01,((48:2.779704e-01,45:2.212628e-01):4.889454e-01,(53:7.779091e-01,(47:1.808697e-01,46:1.943344e-01):1.845957e-01):3.355461e-01):1.162875e-01):1.000538e+00):5.130869e-02,(34:1.098817e+00,((51:3.804416e-01,52:2.013027e-01):3.503806e-02,50:1.898090e-01):1.422786e+00):2.342570e-01):1.874090e-01,((38:1.814404e-01,(41:3.114357e-01,(42:4.613507e-01,35:2.967404e-01):4.868198e-02):2.126170e-01):5.623888e-01,((37:4.947305e-01,36:4.174375e-01):3.931107e-01,25:4.906806e-01):5.291798e-01):3.440450e-01):1.154875e-01,(8:7.253560e-01,6:3.628525e-01):9.818670e-01):2.840215e-01,(((55:8.684753e-01,(5:4.261502e-02,4:6.702027e-02):4.804823e-01):3.430385e-01,3:7.932998e-01):2.940679e-01,((68:1.405917e-01,(69:3.252239e-01,(70:3.446538e-01,67:2.216694e-01):1.422529e-01):7.502364e-02):9.865192e-01,(((31:1.435457e-01,(27:1.747401e-01,(28:5.789901e-04,32:6.996792e-03):8.038000e-02):2.391253e-02):1.324102e-02,29:1.285345e-01):4.259216e-02,(30:4.772013e-02,33:6.460688e-02):7.926731e-03):5.499824e-01):6.627741e-01):3.795000e-01):2.459343e-01,(62:6.165796e-01,(((56:1.318181e-02,57:6.028214e-02):7.026212e-03,(64:5.673237e-03,58:3.333043e-03):2.835085e-02):5.838616e-01,((65:2.457361e-01,59:6.712477e-02):4.966983e-02,(63:4.964747e-02,66:3.542836e-02):1.285532e-01):3.194009e-01):3.617295e-01):6.655343e-01):6.807325e-01):3.430380e-01,7:4.915331e-01):1.315754e-01):1.095966e-01,22:1.376748e-02,1:5.971912e-02);
   tree gen.1407500 = [&U] (22:2.938978e-02,(23:6.983450e-02,((((52:9.050384e-02,(50:1.206320e-01,51:2.870033e-01):1.247536e-01):1.373059e+00,((((8:1.109148e+00,6:3.400400e-01):9.046766e-01,(((38:1.232516e-01,((42:3.602436e-01,41:1.902205e-01):8.614580e-02,35:2.439065e-01):3.942973e-01):7.079986e-01,(25:6.656430e-01,(37:5.337477e-01,36:6.275642e-01):1.620959e-01):2.766084e-01):6.068047e-01,((((11:1.198177e+00,((((18:1.045958e+00,((13:2.591179e-01,(21:1.546019e-01,9:2.078642e-01):7.775267e-02):7.868287e-01,(16:9.846013e-01,(61:6.927641e-01,60:6.572919e-01):3.962108e-01):4.654359e-01):7.434614e-02):1.901257e-01,((19:8.059737e-01,17:7.435008e-01):7.043154e-01,((54:9.642082e-01,(43:7.740464e-01,44:6.666263e-01):5.774303e-02):6.154641e-01,10:1.249972e+00):1.816755e-01):3.574047e-01):2.927591e-01,12:1.072916e+00):7.507126e-02,26:8.404152e-01):1.402032e-01):3.798336e-03,(24:6.763014e-01,((15:1.728480e-01,14:1.868595e-01):1.510469e-01,20:3.222842e-01):1.180972e-01):6.352771e-01):1.936008e-01,34:1.147922e+00):7.596194e-02,(((53:8.112922e-01,(47:3.208373e-01,46:1.208814e-01):5.486949e-01):1.420938e-01,(48:4.824362e-01,45:1.216016e-01):1.020844e+00):6.295254e-01,49:9.514969e-01):8.725409e-01):2.077228e-01):1.068177e-01):2.304287e-01,((((68:4.034111e-01,(67:1.963031e-01,70:2.319340e-01):2.666247e-01):1.148476e-01,69:2.177530e-01):4.946152e-01,((((31:4.341557e-02,(27:2.272061e-01,(28:3.421919e-04,32:4.700157e-03):6.884848e-02):2.763894e-02):6.308396e-02,29:2.187760e-02):6.527759e-02,33:4.194536e-02):1.517822e-02,30:6.572546e-03):9.174840e-01):1.009717e+00,(((4:4.382590e-02,5:5.747140e-02):6.135617e-01,55:1.478771e+00):5.556395e-01,3:5.399447e-01):4.998996e-01):1.461420e-01):4.028462e-02,(62:5.759627e-01,(((59:7.461352e-02,65:2.362513e-01):4.341501e-02,(66:6.582820e-02,63:1.159956e-01):2.270176e-01):2.868279e-01,((64:4.799850e-03,58:4.372364e-03):3.261926e-02,(57:2.496576e-02,56:1.637565e-02):4.430825e-02):2.797603e-01):1.742018e-01):1.125977e+00):7.446381e-02):9.102199e-01,((39:4.434569e-02,2:2.381424e-02):3.683742e-01,40:3.191284e-01):3.676462e-01):3.976138e-01,7:6.132426e-01):2.971002e-01):9.294911e-02,1:1.050453e-01);
   tree gen.1408000 = [&U] ((23:9.133058e-02,(7:5.991653e-01,(((2:3.769373e-02,39:2.807402e-02):2.528521e-01,40:1.867643e-01):1.505505e-01,((62:3.004773e-01,(((65:2.161017e-01,59:6.867133e-02):1.438227e-01,(63:5.220676e-02,66:6.154049e-02):1.421657e-01):4.546933e-01,((64:3.608722e-03,58:9.782872e-03):1.771073e-02,(56:2.378062e-02,57:2.476126e-02):4.077844e-02):3.392917e-01):3.567137e-01):8.442235e-01,(((((4:4.561828e-02,5:6.032409e-02):4.713471e-01,55:1.246072e+00):5.938402e-01,3:5.092069e-01):2.213498e-01,((((33:2.287956e-02,30:4.470041e-02):5.813688e-02,(31:7.655133e-02,(27:2.839756e-01,(28:1.297591e-02,32:1.384134e-03):6.058077e-02):8.744014e-03):6.110260e-02):6.578774e-03,29:2.103704e-02):5.953049e-01,(69:4.938585e-01,(68:9.174962e-02,(67:2.288899e-01,70:3.045756e-01):2.916369e-01):4.944358e-02):6.424264e-01):1.021193e+00):1.530776e-01,((((51:2.662926e-01,(52:2.159430e-01,50:2.049732e-01):8.552934e-02):1.263495e+00,34:8.576732e-01):3.216422e-01,((18:1.061935e+00,(((19:6.200868e-01,17:6.357557e-01):3.995952e-01,(43:7.210354e-01,(44:7.967544e-01,54:8.851034e-01):1.870702e-02):4.256926e-01):6.034465e-02,10:1.230398e+00):3.429848e-01):9.864486e-02,(((24:6.470086e-01,(20:2.392415e-01,(14:1.681882e-01,15:1.378519e-01):1.396526e-01):2.309312e-01):6.357283e-01,11:7.160279e-01):3.503540e-01,((12:6.199408e-01,26:8.218709e-01):4.170822e-01,(((21:7.778909e-02,9:1.704823e-01):3.094625e-02,13:1.652912e-01):5.588737e-01,((60:3.559602e-01,61:3.973797e-01):3.710578e-01,16:6.853898e-01):2.891889e-01):3.198697e-01):1.004892e-01):1.457610e-01):1.414896e-01):2.006236e-01,((6:6.183367e-01,8:3.906516e-01):8.239786e-01,((49:8.555149e-01,((53:9.152074e-01,(47:6.258147e-02,46:2.264972e-01):2.626100e-01):5.623292e-02,(48:2.946232e-01,45:2.005666e-01):5.369319e-01):6.202541e-01):8.602032e-01,((37:6.616210e-01,(25:6.671001e-01,36:3.805087e-01):5.808668e-02):1.435017e-01,(((35:2.267567e-01,42:2.061661e-01):1.647807e-01,41:1.188245e-01):2.233079e-01,38:1.105859e-01):7.037530e-01):4.919978e-01):1.526850e-01):2.690020e-01):1.778500e-01):1.771458e-01):7.585366e-01):3.702300e-01):2.533950e-01):1.122990e-01,22:4.342694e-02,1:5.658593e-02);
   tree gen.1408500 = [&U] (22:4.959265e-02,(23:5.879766e-02,(7:5.606998e-01,(((((((4:4.601241e-02,5:6.468889e-02):5.991899e-01,55:7.915728e-01):3.771809e-01,3:6.138539e-01):2.657815e-01,((29:3.871406e-02,((33:4.194143e-02,30:2.195685e-02):1.260867e-02,((27:2.203490e-01,(28:1.227268e-03,32:1.767481e-02):2.355475e-02):2.710458e-02,31:5.895283e-02):6.306093e-02):4.050389e-03):6.644628e-01,((68:1.753689e-01,69:3.841370e-01):8.186083e-02,(67:1.994964e-01,70:1.174285e-01):2.353607e-01):9.583811e-01):7.459677e-01):1.261681e-01,(((38:1.098975e-01,(41:2.641362e-01,(42:3.002199e-01,35:2.797370e-01):5.170352e-02):1.953558e-01):7.416607e-01,((36:5.358833e-01,25:7.443254e-01):2.858352e-02,37:5.222126e-01):3.481062e-01):4.546101e-01,((34:5.670556e-01,(50:3.737901e-01,(51:2.630946e-01,52:1.635917e-01):1.143279e-02):9.950467e-01):5.412008e-01,(((((53:8.312413e-01,(46:1.663316e-01,47:2.200780e-01):3.649645e-01):3.017324e-01,(48:1.348562e-01,45:3.207017e-01):5.351587e-01):1.119731e-01,49:9.576578e-01):5.461119e-01,(8:8.161010e-01,6:4.440360e-01):7.435939e-01):2.021226e-01,((((((9:1.645558e-01,21:8.396829e-02):9.081695e-02,13:1.655185e-01):4.405671e-01,(16:6.907851e-01,(61:4.307965e-01,60:5.912553e-01):4.579291e-01):4.858699e-01):3.020474e-01,(26:9.039386e-01,12:6.912977e-01):1.147041e-01):1.467411e-01,(11:8.225607e-01,(((15:1.591076e-01,14:1.082488e-01):1.132288e-01,20:2.484386e-01):3.448831e-01,24:6.849519e-01):4.326497e-01):1.421662e-01):4.006706e-01,(((17:6.433673e-01,19:4.761783e-01):3.324522e-01,(10:9.745980e-01,(44:6.698961e-01,(43:6.033955e-01,54:8.797014e-01):1.565255e-01):5.507305e-01):1.252845e-01):1.770220e-01,18:9.935422e-01):1.286725e-01):2.744217e-01):1.738508e-01):5.715907e-02):1.466057e-01):4.048504e-01,(62:7.470385e-01,(((66:2.537748e-02,63:7.742981e-02):1.445476e-01,(59:5.818011e-02,65:2.311526e-01):7.933760e-02):3.406776e-01,((64:5.427556e-03,58:3.580030e-03):6.631298e-03,(56:2.357346e-02,57:3.371105e-02):2.214977e-02):3.338788e-01):2.308329e-01):8.162478e-01):9.098812e-01,((2:2.690835e-02,39:3.352890e-02):3.361803e-01,40:9.216435e-02):4.680034e-01):5.316751e-01):2.219309e-01):1.644620e-01,1:4.474896e-02);
   tree gen.1409000 = [&U] (((7:5.502690e-01,(((((((70:2.520025e-01,67:2.170441e-01):1.214876e-01,(69:5.305194e-01,68:3.247889e-01):9.146029e-02):1.026711e+00,((33:3.315569e-02,30:4.602693e-02):2.164468e-02,(29:3.722633e-02,((31:1.275379e-01,(32:4.166387e-03,28:6.844948e-03):6.528218e-02):3.919879e-03,27:1.827791e-01):5.451525e-02):2.695533e-02):8.060537e-01):7.539201e-01,(3:8.142625e-01,((4:3.467197e-02,5:7.684864e-02):9.785977e-01,55:8.504626e-01):4.210130e-01):3.499699e-01):5.837067e-01,((8:9.598557e-01,6:2.147600e-01):8.109305e-01,(((((12:9.047765e-01,26:7.873006e-01):2.256880e-02,(((((60:2.675473e-01,61:3.727396e-01):7.849847e-01,16:5.506686e-01):4.051385e-01,(13:7.150263e-02,(9:1.957760e-01,21:1.011209e-01):2.141122e-01):6.452076e-01):3.317216e-01,11:1.059161e+00):3.903788e-01,(18:1.137344e+00,((19:5.353596e-01,17:7.694037e-01):4.144563e-01,(((54:6.457988e-01,44:6.914893e-01):1.438298e-01,43:7.583700e-01):8.289920e-01,10:7.814886e-01):1.900773e-01):5.238187e-01):2.647443e-02):1.027565e-01):2.529493e-01,(((20:2.303496e-01,(15:1.568790e-01,14:1.444615e-01):2.281029e-01):2.156108e-01,24:5.812706e-01):5.225989e-01,(49:1.264207e+00,((45:2.366645e-01,48:3.316005e-01):5.275034e-01,(53:9.527391e-01,(46:9.795806e-02,47:1.721165e-01):4.638060e-01):7.068481e-02):1.076106e-02):7.995107e-01):2.260700e-01):2.251400e-01,((52:2.012496e-01,(51:3.143701e-01,50:2.115066e-01):1.155317e-02):1.183030e+00,34:9.216541e-01):3.265715e-01):4.891833e-02,((((42:2.858461e-01,35:1.883681e-01):7.451195e-02,41:2.586815e-01):1.737490e-01,38:2.241837e-01):6.965169e-01,(25:5.688968e-01,(36:4.046478e-01,37:7.745690e-01):1.912024e-01):4.150477e-01):4.731498e-01):3.151536e-01):1.925682e-01):1.755376e-02,((((63:1.153491e-01,66:1.627025e-02):8.017244e-02,(59:4.783121e-02,65:1.982128e-01):1.304864e-01):3.824384e-01,((57:3.006032e-02,56:2.967988e-02):2.865899e-02,(64:1.381154e-02,58:4.183490e-03):2.415066e-02):4.072239e-01):1.471458e-01,62:7.596360e-01):1.343330e+00):8.588794e-01,((2:6.707571e-02,39:2.709067e-02):2.983308e-01,40:2.081392e-01):3.173380e-01):2.553763e-01):1.862798e-01,23:1.036625e-01):9.279833e-02,22:6.929095e-02,1:7.066677e-02);
   tree gen.1409500 = [&U] ((23:1.003349e-01,((((39:2.721367e-02,2:2.434837e-02):3.726918e-01,40:3.063215e-01):5.491177e-01,((((((38:1.642424e-01,(41:4.099957e-01,(42:3.325032e-01,35:4.195576e-01):6.702176e-02):2.480996e-01):6.371328e-01,((37:5.958009e-01,36:5.809396e-01):1.260536e-01,25:7.795555e-01):2.932792e-01):3.472303e-01,(8:7.593600e-01,6:4.325851e-01):9.716932e-01):1.180918e-01,(((11:1.219651e+00,(((19:7.620648e-01,17:9.244075e-01):4.580725e-01,10:9.189275e-01):1.540043e-01,(54:9.919714e-01,(43:6.800095e-01,44:7.691094e-01):2.713372e-01):5.064314e-01):6.456967e-01):2.603859e-01,(((((21:1.497134e-01,9:1.533730e-01):1.235730e-01,13:7.980867e-02):5.271473e-01,((60:2.459439e-01,61:6.809186e-01):9.257048e-01,16:9.637749e-01):4.270930e-01):6.931652e-01,(26:8.059939e-01,12:9.483809e-01):2.181473e-01):1.495051e-01,18:1.215511e+00):1.393175e-01):2.981288e-01,((34:1.309986e+00,(50:4.242109e-01,(52:2.468475e-01,51:3.935957e-01):6.294411e-02):1.479519e+00):2.792762e-01,((24:8.002790e-01,((14:1.867778e-01,15:1.299370e-01):4.995771e-02,20:3.802062e-01):1.078179e-01):6.870845e-01,(49:1.020360e+00,((48:4.616971e-01,45:1.575546e-01):2.863132e-01,(53:9.274068e-01,(47:4.100157e-01,46:1.845166e-01):3.435359e-01):4.332907e-01):1.692933e-01):6.799558e-01):6.860210e-02):8.592706e-02):2.291038e-01):2.725095e-01,(((55:1.035378e+00,(5:6.419562e-02,4:1.199092e-01):8.816926e-01):3.551109e-01,3:8.255270e-01):7.505260e-02,((((70:1.265580e-01,67:2.423086e-01):2.592738e-01,68:2.367204e-01):5.801928e-03,69:2.777842e-01):4.937658e-01,(30:5.245728e-02,(((((28:4.629468e-04,32:5.490060e-03):7.511338e-02,27:2.180713e-01):2.320325e-02,31:1.085114e-01):2.474801e-02,29:7.536460e-02):6.209350e-03,33:6.143777e-02):1.383450e-03):8.922330e-01):5.462003e-01):2.649021e-01):1.690997e-01,(62:7.350732e-01,((64:1.333519e-02,((56:3.426025e-02,57:4.328006e-02):3.838013e-02,58:2.269108e-02):1.479716e-04):3.107051e-01,((65:3.750672e-01,59:8.273253e-02):5.769240e-02,(63:1.060875e-01,66:3.907862e-02):1.100037e-01):4.946674e-01):5.144922e-01):8.336981e-01):8.115549e-01):4.089627e-01,7:6.652356e-01):1.930553e-01):1.532235e-01,22:2.490182e-02,1:1.028671e-01);
   tree gen.1410000 = [&U] (22:1.004603e-01,(23:5.294098e-02,(((((62:6.917526e-01,(((59:6.974877e-02,65:1.806807e-01):6.293929e-02,(66:3.400936e-02,63:5.418020e-02):6.688764e-02):4.887146e-01,((57:2.333801e-02,56:1.624316e-02):1.667790e-02,(64:8.743751e-03,58:5.074657e-03):2.111653e-02):2.555464e-01):4.247572e-01):5.610217e-01,(((((38:4.538768e-02,((42:2.383076e-01,35:2.297951e-01):1.117043e-01,41:3.123431e-01):2.651285e-01):6.912838e-01,(25:5.204273e-01,(37:5.520851e-01,36:3.224469e-01):2.781149e-01):2.885904e-01):4.766799e-01,(8:7.474147e-01,6:5.030713e-01):7.996901e-01):6.834004e-02,(((((24:6.566285e-01,((15:1.336908e-01,14:2.215680e-01):6.917065e-02,20:2.615811e-01):3.892317e-01):5.399762e-01,11:6.938482e-01):8.022904e-02,(((18:6.873916e-01,((19:5.437187e-01,17:6.425003e-01):3.428315e-01,(10:6.622376e-01,((54:9.600450e-01,44:7.602932e-01):1.988673e-02,43:7.239656e-01):8.431276e-01):1.304457e-01):1.253042e-01):9.247161e-03,((13:1.327633e-01,(21:9.607962e-02,9:1.231713e-01):1.893864e-01):6.387054e-01,(16:6.302727e-01,(61:5.060066e-01,60:3.659583e-01):3.367931e-01):5.656945e-01):4.312095e-01):2.212890e-01,(26:7.508013e-01,12:9.919383e-01):2.277662e-01):9.774284e-02):3.236783e-01,(((53:7.583965e-01,(47:3.178756e-01,46:1.587259e-01):2.613955e-01):2.277488e-01,(48:3.205390e-01,45:1.557765e-01):2.471042e-01):1.247379e-01,49:8.894599e-01):7.434965e-01):6.289114e-03,34:1.267154e+00):1.524518e-01):9.403277e-02,(((((67:1.886188e-01,70:1.988208e-01):4.504534e-01,68:2.261595e-01):7.079612e-03,69:3.958167e-01):5.939431e-01,((((31:1.044301e-01,(27:2.133046e-01,(28:5.059627e-03,32:3.392252e-04):9.971488e-02):1.534067e-03):6.008538e-02,29:3.537847e-02):3.410750e-02,30:1.035255e-02):4.568162e-02,33:4.614930e-02):7.130834e-01):6.868441e-01,(((4:5.915814e-02,5:6.877169e-02):6.536566e-01,55:4.889684e-01):6.286589e-01,3:6.801823e-01):1.495931e-01):3.503940e-01):2.825271e-01):5.771845e-02,((51:2.809536e-01,50:3.451531e-01):1.246918e-01,52:2.653549e-01):1.933442e+00):5.456646e-01,((39:1.569460e-02,2:2.226157e-02):2.460473e-01,40:4.038049e-01):3.415340e-01):4.956357e-01,7:5.732596e-01):6.780624e-02):1.429783e-01,1:4.968030e-02);
   tree gen.1410500 = [&U] (((7:5.415670e-01,(((((((70:2.491447e-01,67:1.705983e-01):7.638325e-02,(69:4.622698e-01,68:1.376345e-01):1.007559e-01):7.572411e-01,((((27:2.903473e-01,((32:4.713513e-03,28:4.545297e-03):5.791852e-02,31:1.380433e-01):1.106123e-02):6.287441e-02,29:9.017395e-02):1.792837e-02,30:6.919431e-02):9.612784e-03,33:1.867197e-02):5.742977e-01):1.150720e+00,(3:4.555203e-01,((4:2.089627e-02,5:1.039339e-01):9.408518e-01,55:9.901853e-01):5.238707e-01):4.774444e-01):3.272868e-01,((8:7.751385e-01,6:5.318335e-01):7.810969e-01,((((((((((60:4.002570e-01,61:3.668451e-01):9.099180e-01,16:7.658852e-01):4.072408e-01,(13:7.037188e-02,(9:2.200938e-01,21:1.438375e-01):2.453684e-01):5.904215e-01):2.664996e-01,11:1.042411e+00):1.770719e-01,(18:1.119358e+00,((19:4.944166e-01,17:6.927464e-01):3.253321e-01,((54:6.257825e-01,(43:7.463771e-01,44:5.814923e-01):4.274875e-02):6.453265e-01,10:1.226181e+00):8.629595e-02):3.350888e-01):2.366003e-01):1.646406e-02,(26:8.087741e-01,12:1.131174e+00):2.114868e-01):3.014662e-01,((20:2.267068e-01,(15:1.543981e-01,14:1.333042e-01):1.533554e-01):2.122011e-01,24:6.169641e-01):5.143345e-01):8.400297e-02,(49:1.244214e+00,((53:9.777779e-01,(46:9.640894e-02,47:1.693946e-01):4.421885e-01):1.123344e-01,(45:2.950233e-01,48:1.700706e-01):6.288504e-01):1.715523e-01):7.696680e-01):3.429543e-01,(((50:1.750889e-01,52:3.813458e-01):2.140447e-02,51:3.236270e-01):1.201603e+00,34:1.073263e+00):2.938737e-01):1.017309e-02,((((42:2.813257e-01,35:2.568089e-01):1.575215e-01,41:2.875247e-01):2.441284e-01,38:1.465302e-01):6.406854e-01,(25:6.674628e-01,(36:4.097173e-01,37:7.623199e-01):1.971407e-01):3.511054e-01):5.902082e-01):1.910879e-01):3.736027e-02):5.702562e-01,((((63:5.572914e-02,66:5.157190e-02):7.406392e-02,(59:4.707480e-02,65:1.950782e-01):1.503338e-01):4.005841e-01,((57:2.086490e-02,56:2.292527e-02):5.045127e-02,(64:1.067064e-03,58:2.587108e-03):3.082633e-02):4.007841e-01):3.154319e-01,62:5.483123e-01):1.121458e+00):9.020752e-01,((2:6.601496e-02,39:7.621628e-03):2.936130e-01,40:3.098258e-01):3.123196e-01):2.102318e-01):2.975975e-01,23:3.699857e-02):9.931398e-02,22:6.819518e-02,1:6.954924e-02);
   tree gen.1411000 = [&U] (((7:5.030374e-01,((((((69:4.359362e-01,((70:2.340934e-01,67:1.502084e-01):9.967808e-02,68:1.298483e-01):5.432322e-02):7.033673e-01,(((((27:2.730680e-01,(32:1.936423e-03,28:4.221923e-03):5.473048e-02):4.875034e-03,31:6.106719e-02):2.223799e-02,29:7.091797e-02):3.771162e-02,30:4.838543e-02):6.614248e-02,33:1.734356e-02):5.053581e-01):9.036889e-01,(3:4.231124e-01,((4:1.940961e-02,5:9.653953e-02):8.739151e-01,55:9.197388e-01):3.559629e-01):4.577675e-01):4.087394e-01,((8:6.457219e-01,6:4.939964e-01):8.308804e-01,((((50:1.626322e-01,(51:2.834819e-01,52:3.429538e-01):1.912099e-02):1.101844e+00,34:9.969064e-01):2.729661e-01,((((((((60:3.717808e-01,61:3.407460e-01):8.451822e-01,16:7.255963e-01):2.429776e-01,(13:4.824896e-02,(9:2.044353e-01,21:1.336042e-01):2.243937e-01):5.131122e-01):2.451367e-01,11:9.682488e-01):1.644742e-01,(18:1.039721e+00,((((43:6.183236e-01,44:8.672707e-01):9.104704e-02,54:3.242715e-01):6.949719e-01,(19:4.592414e-01,17:6.225657e-01):3.803628e-01):7.343315e-02,10:1.138944e+00):3.112490e-01):2.197674e-01):1.411905e-01,(26:7.545721e-01,12:1.050697e+00):6.698650e-02):2.422052e-01,((20:2.105778e-01,(15:1.434134e-01,14:1.238203e-01):1.424450e-01):1.971041e-01,24:5.730704e-01):4.777423e-01):7.802660e-02,(49:7.536684e-01,((53:5.479323e-01,(46:8.954995e-02,47:1.573431e-01):4.107291e-01):2.029217e-01,(45:2.740340e-01,48:1.579710e-01):5.841110e-01):1.593472e-01):8.662403e-01):1.878375e-01):4.475634e-02,((((42:2.613108e-01,35:2.385383e-01):1.463146e-01,41:2.039184e-01):2.267599e-01,38:1.361054e-01):5.951040e-01,(25:6.199763e-01,(36:3.805681e-01,37:5.097984e-01):1.831152e-01):3.261261e-01):4.693635e-01):3.080064e-01):1.079154e-01):2.683401e-01,((((63:5.176430e-02,66:5.359108e-02):6.879466e-02,(59:4.372568e-02,65:1.988756e-01):9.322774e-02):3.720846e-01,((57:4.915414e-02,56:2.129426e-02):3.811978e-02,(64:2.849223e-03,58:1.390956e-03):9.651569e-03):5.371799e-01):2.929906e-01,62:5.093028e-01):8.347802e-01):8.378973e-01,((2:4.814349e-02,39:7.079389e-03):2.727239e-01,40:2.877833e-01):2.900997e-01):1.952749e-01):9.855957e-02,23:7.459782e-02):1.003926e-01,22:5.843745e-02,1:7.526970e-02);
   tree gen.1411500 = [&U] (((7:6.495838e-01,((((((68:1.430023e-01,((70:4.393188e-01,67:1.679052e-01):1.379232e-01,69:3.620853e-01):2.585576e-02):9.637219e-01,(((((27:3.052394e-01,31:6.271246e-02):1.282401e-02,(32:2.083431e-03,28:4.719327e-03):4.894949e-02):3.473761e-02,29:7.049576e-02):4.215460e-02,30:5.408594e-02):7.393503e-02,33:1.665390e-02):5.648967e-01):1.010157e+00,(3:4.729613e-01,((4:2.169634e-02,5:4.002873e-02):9.768751e-01,55:1.105461e+00):3.979005e-01):5.244674e-01):1.960820e-01,(((((50:1.853665e-01,51:3.233219e-01):3.483234e-02,52:2.883999e-01):1.184879e+00,34:1.114357e+00):2.285165e-01,((((((((44:9.694479e-01,43:5.959546e-01):7.634896e-03,54:3.624754e-01):7.679042e-01,(19:5.133468e-01,17:6.959131e-01):4.251751e-01):1.947736e-02,10:1.273129e+00):4.000189e-01,(18:1.162216e+00,((((60:4.155821e-01,61:3.808908e-01):9.447570e-01,16:8.110822e-01):4.493956e-01,(13:5.393339e-02,(9:1.588063e-01,21:1.493447e-01):2.508306e-01):5.690212e-01):2.740174e-01,11:1.082323e+00):1.838516e-01):2.586628e-01):1.416537e-01,(12:6.652988e-01,26:8.758049e-01):9.562198e-02):2.790699e-01,((20:3.367941e-01,(15:1.603097e-01,14:1.384081e-01):1.090972e-01):2.896231e-01,24:6.405864e-01):5.340274e-01):8.721927e-02,(49:8.424615e-01,((53:6.124868e-01,(46:1.001002e-01,47:3.211033e-01):2.759423e-01):8.319177e-02,(45:3.063192e-01,48:3.304322e-01):3.259678e-01):4.565627e-01):9.682961e-01):2.810585e-01):2.857630e-01,((8:7.217974e-01,6:5.521963e-01):9.720552e-01,((((42:2.920971e-01,35:2.666416e-01):1.635526e-01,41:2.151299e-01):2.534755e-01,38:2.582201e-02):6.652160e-01,(25:7.573482e-01,(36:4.254046e-01,37:5.698601e-01):2.046888e-01):3.645486e-01):5.246614e-01):3.671694e-02):3.210439e-01):2.999545e-01,((((63:5.786289e-02,66:2.110680e-02):7.689968e-02,(59:8.095899e-02,65:2.223060e-01):1.042113e-01):2.247334e-01,((57:2.586930e-02,56:2.380304e-02):2.586176e-02,(64:2.121604e-03,58:9.644817e-03):3.708791e-03):6.004676e-01):3.275092e-01,62:8.184813e-01):8.168061e-01):6.095518e-01,((2:5.381549e-02,39:7.913445e-03):3.048548e-01,40:3.216884e-01):3.242777e-01):2.182811e-01):1.855302e-01,23:9.002981e-02):1.122203e-01,22:6.532224e-02,1:5.406174e-02);
   tree gen.1412000 = [&U] (22:5.972352e-02,(23:7.466744e-02,(((40:2.593741e-01,(39:9.206947e-03,2:1.761803e-02):3.221160e-01):2.131143e-01,((((3:5.715182e-01,(55:9.791404e-01,(5:3.563982e-02,4:5.897845e-02):4.062811e-01):5.562035e-01):1.977334e-01,((68:3.943795e-01,(69:3.019474e-01,(70:1.907529e-01,67:1.436671e-01):2.130773e-01):8.133030e-03):8.033749e-01,(33:3.105199e-02,((29:6.895735e-02,((31:6.199738e-02,(32:9.617996e-03,28:4.166286e-02):5.120716e-02):4.065644e-03,27:2.952429e-01):2.550679e-02):3.649759e-02,30:2.659967e-02):6.373284e-02):5.615474e-01):5.309333e-01):4.759936e-01,(((8:5.419411e-01,6:5.266006e-01):8.545321e-01,((25:5.096244e-01,(37:6.022576e-01,36:5.754080e-01):2.085372e-01):1.457336e-01,(38:8.809971e-02,((35:3.070868e-01,42:2.674244e-01):9.206863e-02,41:2.095710e-01):2.434185e-01):5.632830e-01):3.799636e-01):3.339157e-02,(((((45:2.279235e-01,48:1.879182e-01):5.052404e-01,((46:7.862434e-02,47:3.323969e-01):3.887219e-01,53:6.956454e-01):2.866806e-01):3.991241e-01,49:1.067422e+00):8.668081e-01,(34:1.077506e+00,(52:1.803271e-01,(50:3.161674e-01,51:2.784326e-01):5.643775e-03):1.303021e+00):3.327561e-01):1.818552e-01,((((15:1.380431e-01,14:1.780107e-01):1.395896e-01,20:3.005016e-01):1.374382e-01,24:5.730690e-01):6.795839e-01,(((12:9.830615e-01,26:1.022239e+00):6.904495e-02,(18:1.403633e+00,(((61:5.722700e-01,60:4.349925e-01):4.086493e-01,16:7.112354e-01):3.860436e-01,(13:2.173000e-01,(21:7.701264e-02,9:1.821074e-01):8.410530e-02):6.123414e-01):2.119217e-01):3.308410e-01):1.846901e-01,(((19:7.699317e-01,17:6.403744e-01):4.572396e-01,(10:6.726075e-01,((44:6.933591e-01,54:7.229025e-01):4.873805e-02,43:7.370621e-01):8.001352e-01):8.815095e-02):4.828140e-01,11:1.082337e+00):4.535610e-02):2.659859e-02):3.254812e-01):7.051402e-02):2.437902e-01):2.737247e-01,((((58:1.285510e-02,64:5.211021e-03):2.362765e-02,(57:2.001821e-02,56:1.654678e-02):1.638474e-02):2.589998e-01,((66:3.116270e-02,63:9.486503e-02):1.399157e-01,(65:3.106265e-01,59:6.724573e-02):4.747324e-02):4.731723e-01):2.932762e-01,62:5.935687e-01):7.738461e-01):8.235280e-01):6.024356e-01,7:8.076405e-01):1.510850e-01):8.354810e-02,1:3.431982e-02);
   tree gen.1412500 = [&U] (22:6.222573e-02,(23:1.172121e-01,(7:6.184161e-01,(((2:3.140575e-02,39:4.847055e-02):2.691281e-01,40:3.187788e-01):1.495766e-01,(((((((24:6.354337e-01,(20:2.995048e-01,(15:1.238855e-01,14:1.802850e-01):1.145870e-01):3.876656e-01):6.248624e-01,11:8.479807e-01):2.864765e-01,(((18:8.176211e-01,((16:7.090294e-01,(60:7.405534e-01,61:3.433019e-01):6.119846e-01):2.187048e-01,(13:1.515777e-01,(21:1.645032e-01,9:2.928510e-01):4.170195e-02):6.318738e-01):4.201874e-01):7.256416e-02,((19:9.916557e-01,17:6.715111e-01):2.563280e-01,(10:7.632268e-01,((54:9.138511e-01,43:3.395989e-01):2.149658e-01,44:5.262250e-01):5.372251e-01):4.162449e-01):1.903258e-01):2.194720e-01,(12:8.149201e-01,26:7.450702e-01):3.204167e-01):8.182996e-02):9.724628e-02,(((52:2.330891e-01,(51:2.661546e-01,50:2.809954e-01):5.513730e-02):1.152047e+00,34:1.050945e+00):2.677853e-01,(((48:2.657743e-01,45:1.425179e-01):5.129493e-01,((46:1.687486e-01,47:2.775783e-01):3.566451e-01,53:6.599273e-01):3.341734e-01):1.981045e-01,49:7.109045e-01):7.259608e-01):7.551840e-02):2.230689e-01,((((36:3.772998e-01,25:7.070891e-01):3.148605e-02,37:6.723676e-01):2.910905e-01,(((35:3.213758e-01,42:2.522286e-01):1.227345e-01,41:1.718965e-01):2.145080e-01,38:1.393048e-01):8.029937e-01):2.634815e-01,(6:5.409193e-01,8:8.427006e-01):1.107679e+00):2.187475e-01):3.539702e-01,((((30:3.672513e-02,(29:4.015713e-02,(31:1.152504e-01,(27:2.218880e-01,(32:6.015926e-03,28:5.700638e-04):1.084152e-01):4.106217e-03):2.741855e-02):2.250244e-02):3.371593e-02,33:2.783034e-02):1.178618e+00,((67:1.607719e-01,70:3.715580e-01):1.840974e-01,(68:1.447456e-01,69:5.623545e-01):8.476687e-02):7.673831e-01):4.893716e-01,(((4:1.363157e-02,5:9.652161e-02):5.565331e-01,55:9.988281e-01):3.430581e-01,3:6.664205e-01):2.053523e-01):3.070071e-01):2.950159e-01,(62:5.580013e-01,(((66:4.805399e-02,63:5.198008e-02):6.823343e-02,(65:2.415149e-01,59:6.980543e-02):1.932888e-02):3.227191e-01,((58:5.989615e-03,64:1.126219e-02):3.123252e-02,(57:4.998196e-02,56:7.123227e-03):1.691596e-02):3.330606e-01):2.106866e-01):7.963090e-01):6.732427e-01):5.035181e-01):2.652791e-01):1.111890e-01,1:7.748108e-02);
   tree gen.1413000 = [&U] ((23:7.973691e-02,((((39:1.207633e-02,2:7.186027e-02):3.157217e-01,40:2.529209e-01):4.569229e-01,((62:6.563432e-01,(((56:1.134698e-02,57:3.295398e-02):4.309204e-03,(58:4.828746e-04,64:4.287913e-03):1.648658e-02):4.731938e-01,((65:2.680754e-01,59:5.497174e-02):5.125966e-02,(63:8.690465e-02,66:2.250793e-02):8.537990e-02):4.765134e-01):2.130906e-01):5.666821e-01,(((((((((26:6.884844e-01,12:8.487709e-01):1.729945e-01,(((60:4.115195e-01,61:4.089004e-01):5.265805e-01,16:8.123796e-01):3.044155e-01,(18:1.078903e+00,((21:9.556368e-02,9:1.998492e-01):6.383623e-02,13:2.098151e-01):4.449963e-01):5.438598e-02):2.853972e-01):2.362926e-01,((((44:6.503039e-01,43:5.011635e-01):1.950377e-01,54:6.103083e-01):8.274621e-01,10:7.516135e-01):2.333128e-01,(19:4.959691e-01,17:7.658819e-01):4.119643e-01):3.357174e-01):7.072047e-02,((24:4.980230e-01,((14:1.410156e-01,15:1.256750e-01):1.470805e-01,20:1.784383e-01):2.917432e-01):6.882446e-01,11:1.064198e+00):1.190480e-01):1.552006e-01,(49:1.004360e+00,((48:4.454644e-01,45:1.936496e-01):4.012682e-01,(53:8.506523e-01,(47:2.913982e-01,46:1.781956e-01):2.500022e-01):1.395465e-01):2.314196e-01):9.750200e-01):1.185836e-01,(34:8.911409e-01,(51:2.703399e-01,(52:2.145080e-01,50:3.511321e-01):2.864975e-02):1.358443e+00):5.079374e-01):1.050019e-01,((38:5.604460e-02,(41:2.196073e-01,(42:2.969162e-01,35:1.924516e-01):1.385028e-01):3.282983e-01):7.635544e-01,((37:7.719811e-01,36:3.808613e-01):1.589894e-01,25:4.231305e-01):1.016825e-01):5.065891e-01):1.313116e-02,(8:7.679005e-01,6:3.877852e-01):1.066025e+00):2.413184e-01,(((55:1.034830e+00,(5:1.259476e-01,4:4.027350e-02):7.211581e-01):3.284400e-01,3:9.259706e-01):1.662838e-01,((70:1.977597e-01,((69:3.814736e-01,68:1.456146e-01):8.571039e-02,67:1.789933e-01):4.941962e-02):5.593773e-01,(29:3.185420e-02,((((28:6.926144e-03,32:2.777426e-03):2.593457e-02,27:2.062510e-01):1.117432e-02,31:3.224812e-02):4.399851e-02,(33:4.141416e-02,30:7.461027e-02):1.319381e-02):3.049256e-02):9.367319e-01):6.205795e-01):3.047920e-01):4.002408e-01):4.405130e-01):3.770553e-01,7:5.104705e-01):2.490027e-01):3.152387e-02,22:9.486490e-02,1:4.218168e-02);
   tree gen.1413500 = [&U] (22:1.154191e-01,(23:9.533305e-02,(7:4.537865e-01,(((((((4:4.753740e-02,5:6.802747e-02):5.111210e-01,55:9.731543e-01):5.437486e-01,3:6.800735e-01):1.315849e-01,(((33:3.696608e-02,30:4.059620e-02):1.379743e-02,(29:4.865899e-02,(((28:2.392738e-04,32:4.460198e-03):6.401199e-02,27:1.659797e-01):5.989488e-02,31:7.607141e-02):3.759020e-02):3.274517e-03):6.150439e-01,(((67:1.221559e-01,70:2.431477e-01):1.365461e-01,69:3.248085e-01):4.627417e-02,68:2.386744e-01):7.160687e-01):9.990516e-01):2.085036e-01,(((8:6.421219e-01,6:3.173566e-01):8.954677e-01,(((38:2.274200e-01,((42:2.532575e-01,35:2.064393e-01):1.476811e-01,41:2.620114e-01):1.135739e-01):6.119510e-01,((36:5.243734e-01,37:3.465417e-01):3.780630e-01,25:7.069243e-01):2.542455e-01):5.189632e-02,(((48:2.098765e-01,45:2.024587e-01):4.656534e-01,((46:1.669157e-01,47:1.909659e-01):6.340148e-01,53:6.836180e-01):5.612645e-02):4.989823e-01,49:9.541566e-01):7.597262e-01):2.562863e-01):2.051937e-01,(((18:1.155747e+00,((13:1.936761e-01,(21:6.009988e-02,9:2.228310e-01):9.878315e-02):5.792077e-01,(16:6.996667e-01,(61:3.289106e-01,60:6.369897e-01):4.604464e-01):4.554164e-01):4.882802e-01):1.743173e-01,((26:1.000265e+00,12:8.194502e-01):3.132208e-01,(((((44:6.559355e-01,43:7.541022e-01):9.590662e-02,54:4.788147e-01):5.918357e-01,(17:5.495634e-01,19:5.691003e-01):6.710413e-01):9.325118e-02,10:9.871891e-01):3.065040e-01,(11:1.057622e+00,((20:2.928209e-01,(15:1.349044e-01,14:1.651054e-01):5.327107e-02):7.565550e-02,24:7.544087e-01):6.456324e-01):1.458029e-01):7.463008e-02):2.050557e-01):2.055466e-01,(34:6.243563e-01,((52:2.950200e-01,51:2.878962e-01):8.916664e-02,50:1.539578e-01):1.820184e+00):3.730640e-01):1.205051e-01):2.274335e-01):2.555765e-01,(62:5.512826e-01,(((66:2.220098e-02,63:6.383744e-02):6.868446e-02,(59:3.974796e-02,65:2.268210e-01):7.309750e-02):2.886437e-01,((58:3.831536e-03,64:1.158089e-03):7.018750e-03,(56:2.216254e-02,57:2.121287e-02):1.315735e-02):3.512083e-01):3.016809e-01):8.282686e-01):8.516104e-01,((2:1.647125e-02,39:4.382852e-02):2.674305e-01,40:2.875316e-01):4.549561e-01):3.115943e-01):2.500397e-01):1.414607e-01,1:7.071734e-02);
   tree gen.1414000 = [&U] ((23:1.135393e-01,((((((8:8.915194e-01,6:6.643703e-01):6.593416e-01,((((41:2.103271e-01,(35:2.530493e-01,42:2.374233e-01):1.504493e-01):1.353982e-01,38:1.594272e-01):6.389973e-01,((36:8.892706e-01,37:6.988838e-01):1.656408e-01,25:6.454911e-01):3.470712e-01):2.892500e-01,(((34:6.922453e-01,(50:2.700600e-01,(51:3.247336e-01,52:1.698795e-01):1.278593e-02):1.378535e+00):3.178279e-01,((((47:4.447342e-01,46:8.658745e-02):4.817050e-01,53:9.450190e-01):2.673791e-01,(45:2.473804e-01,48:3.222472e-01):2.368924e-01):2.573873e-02,49:1.228721e+00):8.336007e-01):1.613003e-01,((((19:8.146276e-01,17:4.974855e-01):1.761056e-01,((43:6.841724e-01,(54:7.298063e-01,44:5.353937e-01):1.702534e-01):9.677798e-01,10:1.188678e+00):4.365345e-02):3.566809e-01,18:1.116107e+00):3.034146e-01,((((16:9.761800e-01,(61:5.382439e-01,60:4.557990e-01):5.563730e-01):5.742384e-01,((21:7.862886e-02,9:1.699858e-01):7.756309e-02,13:8.446262e-02):5.356283e-01):2.298785e-01,(12:7.540517e-01,26:1.364899e+00):1.924598e-01):1.402335e-01,(11:1.078656e+00,(24:9.170423e-01,((14:2.623646e-01,15:1.413731e-01):1.669791e-01,20:1.892148e-01):2.847673e-01):5.294573e-01):5.164231e-02):1.667651e-01):2.186068e-01):1.716175e-01):3.102785e-01):3.574760e-02,((3:6.847979e-01,(55:9.022689e-01,(5:4.548569e-02,4:1.010708e-01):6.134614e-01):3.537057e-01):1.399622e-01,((((29:3.216994e-02,(((32:2.801130e-02,28:1.405596e-03):8.385794e-02,27:1.906286e-01):2.320760e-03,31:6.841175e-02):2.194907e-02):3.789509e-02,33:3.495788e-02):1.227795e-02,30:7.021330e-02):6.573541e-01,((69:3.076484e-01,68:2.122568e-01):8.270212e-02,(70:3.350599e-01,67:1.972159e-01):1.900187e-01):8.039019e-01):9.022100e-01):2.016944e-01):3.348375e-01,(62:6.174435e-01,((((56:2.691207e-02,57:3.567198e-02):1.110516e-02,64:5.039384e-03):8.828631e-05,58:6.538340e-03):3.096786e-01,((66:7.554298e-02,63:8.169041e-02):1.655057e-01,(59:9.523620e-02,65:1.651915e-01):3.076216e-02):3.512946e-01):2.443620e-01):9.512381e-01):1.162391e+00,(40:2.115499e-01,(2:2.556219e-02,39:3.781453e-02):2.410404e-01):2.918537e-01):4.738944e-01,7:7.029950e-01):2.064325e-01):7.843156e-02,22:6.018553e-02,1:4.472979e-02);
   tree gen.1414500 = [&U] ((23:7.075558e-02,((((39:2.139564e-02,2:7.546197e-02):3.315460e-01,40:3.953223e-01):2.978375e-01,((62:3.491833e-01,(((56:5.147097e-02,57:5.033449e-02):1.038829e-02,(58:1.856861e-02,64:2.784738e-03):4.635787e-02):3.855607e-01,((65:1.697543e-01,59:5.772697e-02):5.382883e-02,(63:8.760957e-02,66:7.322769e-02):6.281049e-02):3.794402e-01):3.457861e-01):1.108275e+00,(((((((((18:1.170872e+00,(((60:5.289961e-01,61:4.711020e-01):6.983141e-01,16:8.628182e-01):3.099098e-01,((21:1.465806e-01,13:2.298401e-01):4.649710e-02,9:2.098659e-01):6.342671e-01):1.906099e-01):2.312769e-01,(26:8.752334e-01,12:9.458675e-01):2.565425e-01):1.384757e-01,(((44:5.440557e-01,(43:5.262822e-01,54:8.924566e-01):5.765322e-01):8.562255e-01,(19:9.536985e-01,17:4.835447e-01):4.010955e-01):3.137322e-01,10:8.056011e-01):5.733649e-01):1.183081e-01,((24:5.109348e-01,((14:2.121589e-01,15:1.319740e-01):7.764527e-02,20:3.920447e-01):2.107077e-01):6.788100e-01,11:1.117536e+00):1.307134e-01):5.959932e-02,(49:1.189252e+00,((48:4.345393e-01,45:9.596953e-02):4.213801e-01,(53:8.932877e-01,(47:3.060033e-01,46:9.564369e-02):4.561689e-01):3.726114e-01):3.208910e-01):6.312399e-01):4.040666e-02,(34:1.102760e+00,((51:2.838896e-01,50:3.447000e-01):1.203769e-02,52:2.432762e-01):1.382610e+00):5.819942e-01):1.827205e-01,((38:1.311286e-01,((42:3.369127e-01,35:3.344414e-01):9.151232e-02,41:2.274452e-01):3.348847e-01):7.450046e-01,((37:8.472042e-01,36:3.999504e-01):1.464918e-01,25:7.380257e-01):3.891027e-01):4.078779e-01):2.057335e-01,(((55:1.086697e+00,(5:3.836127e-02,4:7.394440e-02):8.285113e-01):3.597035e-01,3:4.881908e-01):3.155551e-01,(((69:4.114696e-01,68:1.338488e-01):2.740394e-02,(67:1.460507e-01,70:3.388977e-01):1.920441e-01):5.619518e-01,((29:9.055904e-02,((27:2.165884e-01,(28:1.193314e-03,32:5.022691e-03):1.220503e-01):2.342026e-02,31:7.953336e-02):4.740950e-02):7.850237e-03,(33:4.157559e-02,30:1.921989e-02):3.618987e-02):1.009812e+00):5.356612e-01):2.054107e-01):7.273019e-03,(8:8.063884e-01,6:4.072213e-01):8.008624e-01):4.731055e-01):4.625919e-01):3.974838e-01,7:6.590063e-01):2.679486e-01):2.432527e-01,22:6.128419e-02,1:6.626967e-02);
   tree gen.1415000 = [&U] ((23:6.368047e-02,((((39:1.925621e-02,2:2.288172e-02):2.983934e-01,40:3.377497e-01):2.680556e-01,((62:3.142672e-01,(((56:2.489248e-02,57:4.530136e-02):9.349523e-03,(58:1.671187e-02,64:4.994144e-03):4.172237e-02):3.470071e-01,((65:1.527799e-01,59:5.195463e-02):4.844629e-02,(63:7.884917e-02,66:2.505648e-02):1.839970e-01):3.414986e-01):3.112096e-01):1.021989e+00,((((55:9.780340e-01,(5:3.452538e-02,4:7.827518e-02):7.456654e-01):5.066219e-01,3:4.393748e-01):4.388570e-02,(((69:3.703252e-01,68:1.204647e-01):2.466371e-02,(67:1.314465e-01,70:3.050101e-01):1.272864e-01):6.049551e-01,((33:4.446945e-02,(29:6.061536e-02,((27:1.949310e-01,(28:2.370826e-04,32:4.520454e-03):1.094485e-01):3.477164e-02,31:7.158052e-02):4.266885e-02):1.406024e-02):3.262445e-02,30:2.149848e-02):1.015697e+00):6.469408e-01):2.703046e-01,((8:1.133669e+00,6:3.665017e-01):1.028823e+00,((((11:1.005790e+00,((24:4.598446e-01,((14:1.350614e-01,15:1.187774e-01):1.107233e-01,20:1.976626e-01):3.177785e-01):6.048138e-01,(((26:7.844930e-01,12:8.512867e-01):2.292915e-01,(18:1.053793e+00,(((60:4.760998e-01,61:4.239948e-01):6.284871e-01,16:7.765418e-01):2.789208e-01,((21:1.523142e-01,13:2.320508e-01):3.864486e-02,9:1.875055e-01):5.708444e-01):3.448972e-01):4.242269e-02):1.994265e-01,(((44:4.774004e-01,(43:4.736573e-01,54:8.032166e-01):5.188826e-01):7.706565e-01,(19:7.470411e-01,17:4.494872e-01):4.358084e-01):1.574603e-01,10:7.250460e-01):5.160320e-01):5.969002e-02):6.918779e-02):1.296804e-01,(49:1.070335e+00,((48:3.910881e-01,45:1.743075e-01):3.792447e-01,(53:8.039646e-01,(47:2.754049e-01,46:1.505477e-01):3.579096e-01):1.995977e-01):2.888039e-01):5.681199e-01):7.037703e-02,(34:9.924913e-01,(51:2.440506e-01,(52:3.128790e-01,50:3.102322e-01):1.650921e-02):1.244357e+00):5.275465e-01):1.637097e-01,((38:1.180165e-01,((42:2.399439e-01,35:3.009994e-01):9.558948e-02,41:2.047021e-01):3.013984e-01):6.705089e-01,((37:7.624891e-01,36:3.599579e-01):1.458469e-01,25:6.642277e-01):4.584639e-01):3.670926e-01):1.770716e-01):3.110634e-02):2.459143e-01):5.521156e-01):3.577379e-01,7:5.931098e-01):2.728107e-01):1.643670e-01,22:4.432222e-02,1:9.855329e-02);
   tree gen.1415500 = [&U] (((7:6.115713e-01,(((((((63:6.201687e-02,66:4.171008e-02):6.622286e-02,(59:1.378343e-01,65:3.270033e-01):8.619162e-02):5.861656e-01,((57:3.521156e-02,56:1.003288e-02):1.856456e-02,(64:4.123004e-03,58:7.913917e-03):1.876156e-02):2.968649e-01):2.340516e-01,62:6.036627e-01):8.356661e-01,((((52:2.794652e-01,(50:2.272792e-01,51:2.776923e-01):3.146636e-02):1.144716e+00,34:1.221541e+00):3.663981e-01,(((((42:2.784131e-01,35:2.387154e-01):1.177762e-01,41:2.114831e-01):3.541526e-01,38:9.087299e-02):7.145327e-01,((37:5.210243e-01,36:4.190890e-01):9.477129e-02,25:6.655322e-01):3.932569e-01):3.444053e-01,(8:6.742109e-01,6:2.874866e-01):8.952973e-01):2.808015e-01):5.120984e-03,(((((((54:6.435293e-01,(44:6.315304e-01,43:8.165136e-01):1.688760e-01):7.720437e-01,10:1.098632e+00):4.637324e-01,(19:7.138347e-01,17:6.885350e-01):2.033001e-01):3.737901e-01,11:1.092505e+00):1.441413e-01,((((60:6.351816e-01,61:4.186800e-01):5.519000e-01,16:7.636190e-01):4.257745e-01,(13:9.728059e-02,(21:1.473297e-01,9:1.794811e-01):2.179735e-01):5.800841e-01):6.303151e-01,((12:8.617825e-01,18:1.162272e+00):3.025709e-01,26:8.510178e-01):4.123991e-02):1.242529e-01):2.249370e-01,((20:3.272796e-01,(15:1.413337e-01,14:1.780482e-01):8.981312e-02):1.518504e-01,24:6.031004e-01):6.553163e-01):8.348397e-02,(49:7.335503e-01,((45:3.253576e-01,48:2.865177e-01):5.557387e-01,(53:7.442364e-01,(46:2.011322e-01,47:2.430294e-01):6.069772e-01):2.523034e-01):3.535207e-01):1.339781e+00):1.296030e-01):1.784127e-01):1.637470e-01,((((70:1.555060e-01,67:3.382081e-01):1.762059e-01,(69:5.330617e-01,68:8.565227e-02):9.902082e-02):8.879882e-01,((((((32:8.474213e-03,28:2.610420e-03):3.882134e-02,27:2.431150e-01):4.331939e-02,31:6.318598e-02):3.059593e-02,30:7.050314e-02):9.919152e-03,29:6.216118e-02):4.515989e-02,33:1.189182e-02):4.367684e-01):1.092696e+00,(3:6.918200e-01,((4:2.218152e-02,5:1.007771e-01):7.239461e-01,55:8.549623e-01):2.069395e-01):1.130420e-01):1.653888e-01):1.041379e+00,((2:4.201018e-02,39:4.735274e-02):2.871339e-01,40:1.407317e-01):4.972583e-01):1.453218e-01):3.367922e-01,23:6.066810e-02):9.500635e-02,22:4.441756e-02,1:5.494081e-02);
   tree gen.1416000 = [&U] ((23:6.516030e-02,((((39:3.799303e-03,2:2.341346e-02):2.172615e-01,40:2.991922e-01):2.303740e-01,((62:3.826798e-01,(((58:3.085390e-03,64:5.110199e-03):4.005180e-02,(56:2.547094e-02,57:4.630973e-02):9.812990e-03):3.699288e-01,((65:1.563303e-01,59:5.316197e-02):5.705079e-02,(63:3.251240e-02,66:7.850520e-02):9.952505e-02):3.494344e-01):3.184416e-01):1.070087e+00,((((55:1.058231e+00,(5:4.086628e-02,4:1.058161e-01):7.629934e-01):4.219983e-01,3:4.495851e-01):1.092336e-01,(((69:3.700147e-01,68:1.563027e-01):1.838159e-01,(67:2.036709e-01,70:3.120980e-01):1.058870e-01):8.899945e-01,(29:2.800799e-02,((33:6.825210e-02,30:2.199807e-02):3.056851e-02,(27:2.129035e-01,((28:4.256679e-03,32:7.398657e-03):1.246265e-01,31:7.324393e-02):7.018492e-03):4.287702e-02):2.840062e-02):7.363664e-01):5.974295e-01):2.765860e-01,((8:1.263728e+00,6:2.033448e-01):1.037890e+00,(((((11:1.115441e+00,(((19:7.644010e-01,17:4.599326e-01):4.459359e-01,(((43:4.885401e-01,44:5.540585e-01):9.185921e-02,54:4.068911e-01):6.858630e-01,10:7.418949e-01):2.725141e-01):4.382514e-01,(18:1.078281e+00,((((60:3.149922e-01,61:3.457179e-01):3.779698e-01,16:8.349034e-01):6.985530e-01,((21:1.406589e-01,13:2.198730e-01):5.989242e-02,9:1.029035e-01):5.296238e-01):2.079705e-01,(26:8.027233e-01,12:8.710692e-01):2.535716e-01):3.040853e-02):8.122163e-02):1.062865e-01):7.440866e-02,(24:6.558938e-01,((14:1.382000e-01,15:1.491035e-01):9.585890e-02,20:2.539403e-01):2.753004e-01):5.460361e-01):6.135317e-02,(49:8.956379e-01,((48:3.676307e-01,45:2.621761e-01):3.899402e-01,(53:8.226474e-01,(47:2.657070e-01,46:1.540462e-01):3.116196e-01):4.340377e-02):3.586617e-01):7.525642e-01):1.318652e-01,(34:8.155105e-01,(50:3.243994e-01,(51:2.424756e-01,52:1.878497e-01):9.333294e-02):1.273274e+00):1.523941e-01):7.000350e-02,((38:1.207590e-01,((42:2.503012e-01,35:2.061672e-01):7.987159e-02,41:2.094590e-01):3.084023e-01):6.860904e-01,((37:7.908100e-01,36:3.683227e-01):8.705735e-02,25:6.796633e-01):3.438354e-01):3.928339e-01):6.340624e-02):3.103854e-01):9.363941e-02):5.610978e-01):3.660512e-01,7:5.332508e-01):1.622279e-01):1.681866e-01,22:4.535219e-02,1:4.957382e-02);
   tree gen.1416500 = [&U] ((23:6.375928e-02,((((39:4.510658e-03,2:2.550339e-02):2.366547e-01,40:3.258986e-01):2.509376e-01,((62:4.168385e-01,(((58:3.360798e-03,64:5.566345e-03):4.362690e-02,(56:2.774452e-02,57:1.454468e-02):1.846222e-03):4.029493e-01,((65:1.702846e-01,59:5.790731e-02):6.214325e-02,(63:6.242924e-02,66:2.309586e-02):1.252546e-01):3.806256e-01):3.468663e-01):5.315629e-01,((((55:8.755175e-01,(5:4.451408e-02,4:2.877084e-02):8.310996e-01):6.397478e-01,3:4.897159e-01):4.197094e-01,(((69:3.105682e-01,68:2.844066e-01):7.996786e-02,(67:2.218509e-01,70:3.399564e-01):1.635826e-01):7.952908e-01,(29:3.050804e-02,((33:8.524284e-02,30:2.312477e-02):3.329712e-02,(((28:2.601374e-03,32:6.708344e-03):1.369806e-01,27:2.319076e-01):7.877637e-03,31:7.978182e-02):4.670430e-02):3.093572e-02):8.045172e-01):6.574312e-01):3.012746e-01,((8:1.376531e+00,6:2.713955e-01):1.130534e+00,(((((11:1.065674e+00,(24:4.956455e-01,((14:1.505360e-01,15:1.624128e-01):7.101226e-02,20:3.802032e-01):3.631273e-01):5.947763e-01):7.774946e-02,(((19:8.326329e-01,17:5.009870e-01):4.857409e-01,((43:5.532535e-01,(54:4.388621e-01,44:6.035148e-01):9.655261e-02):8.668507e-01,10:8.081178e-01):1.282895e-01):4.773706e-01,(18:1.169302e+00,((((60:3.431090e-01,61:3.765774e-01):4.117081e-01,16:9.094284e-01):3.964331e-01,(13:2.394993e-01,(21:1.129819e-01,9:1.120888e-01):8.074922e-02):5.262901e-01):2.265343e-01,(26:8.743759e-01,12:9.488225e-01):2.768994e-01):4.418366e-02):8.847163e-02):1.141792e-01):1.745348e-01,(49:9.755843e-01,((48:4.004461e-01,45:2.855785e-01):3.470950e-01,(53:7.127055e-01,(47:2.894245e-01,46:1.280904e-01):3.394353e-01):1.072072e-01):3.696985e-01):8.197394e-01):7.869406e-02,(34:8.883044e-01,((52:1.099911e-01,50:3.398323e-01):2.116036e-02,51:2.196196e-01):1.594313e+00):2.809522e-01):1.274450e-01,((38:1.315382e-01,((42:2.726436e-01,35:2.938863e-01):1.741861e-01,41:2.281557e-01):2.802720e-01):7.659191e-01,((37:3.997365e-01,36:3.738603e-01):9.375004e-02,25:7.403313e-01):1.283314e-01):6.090003e-01):6.906600e-02):1.408485e-01):1.019978e-01):6.111825e-01):3.987256e-01,7:5.808498e-01):1.767087e-01):1.831992e-01,22:4.940041e-02,1:5.399887e-02);
   tree gen.1417000 = [&U] ((23:5.417989e-02,(7:8.928599e-01,(((2:6.231127e-02,39:2.311651e-02):3.955466e-01,40:3.452572e-01):2.863524e-01,(((((((4:7.873605e-02,5:3.820609e-02):6.726166e-01,55:1.132179e+00):2.619948e-01,3:6.462041e-01):4.963103e-01,(((((31:8.655267e-02,27:2.858070e-01):4.189518e-02,(28:5.552035e-03,32:1.380424e-02):1.692604e-01):4.595854e-02,30:8.830710e-02):2.687841e-02,(33:1.080929e-01,29:3.922347e-02):1.241366e-02):6.067999e-01,((69:3.994899e-01,68:1.516339e-01):4.914678e-02,(67:1.811019e-01,70:4.669915e-01):2.953477e-01):1.246314e+00):8.890888e-01):3.288837e-01,(((18:1.219559e+00,((10:1.379663e+00,(19:1.203355e+00,17:4.514665e-01):4.107912e-01):2.022177e-01,(54:1.057980e+00,(44:6.751425e-01,43:1.224527e+00):2.714363e-01):1.021532e+00):4.869474e-01):2.042363e-01,(11:1.167025e+00,(((((21:1.888745e-01,13:3.811681e-01):1.109003e-02,9:2.119145e-01):4.046232e-01,((60:4.666694e-01,61:4.803363e-01):6.224030e-01,16:1.448071e+00):5.127836e-01):5.629320e-01,(12:1.275496e+00,26:1.003471e+00):2.681784e-01):6.971288e-02,(((14:2.781640e-01,15:1.197216e-01):6.884316e-02,20:5.207766e-01):2.341070e-01,24:8.131369e-01):9.140521e-01):3.308917e-02):9.267404e-02):3.115272e-01,((52:2.656594e-01,(50:4.262808e-01,51:2.598080e-01):3.203739e-02):1.364880e+00,34:1.362246e+00):6.455375e-01):1.828868e-01):4.383467e-02,((((48:4.373808e-01,45:7.995052e-02):4.022253e-01,(((47:3.465576e-01,46:1.172981e-01):3.710576e-01,53:1.247633e+00):3.253357e-01,49:1.989972e+00):1.382016e-01):1.175600e+00,(6:7.268889e-01,8:8.061961e-01):1.172980e+00):7.570401e-02,(((36:5.976424e-01,37:8.874701e-01):2.461885e-01,25:4.661048e-01):2.685918e-01,(((35:4.373577e-01,42:2.981985e-01):1.530212e-01,41:3.973378e-01):2.800544e-01,38:9.995291e-02):7.151025e-01):5.773670e-01):3.525371e-01):4.445424e-01,(62:8.487173e-01,(((65:3.038071e-01,59:9.286800e-02):8.488603e-02,(63:1.322829e-01,66:4.960886e-02):8.398215e-02):5.006702e-01,((57:3.979762e-02,56:1.019651e-02):2.968387e-02,(64:3.252886e-03,58:9.267203e-03):1.529088e-02):3.633508e-01):4.697589e-01):7.886489e-01):7.541027e-01):6.439505e-01):3.091805e-01):2.302534e-01,22:9.961913e-02,1:4.668021e-02);
   tree gen.1417500 = [&U] (22:8.384862e-02,(23:2.634841e-02,(7:6.343419e-01,(((2:2.678724e-02,39:3.162204e-03):2.918929e-01,40:2.464346e-01):2.348482e-01,((((((((27:2.385570e-01,(32:6.315339e-03,28:2.256690e-03):4.773970e-02):5.307673e-02,31:1.048033e-01):3.622374e-02,29:6.230980e-02):5.768856e-02,(30:5.103327e-02,33:2.922189e-02):7.687363e-04):6.711011e-01,(68:1.542470e-01,(69:3.714687e-01,(67:1.576838e-01,70:2.047211e-01):1.819897e-01):8.939492e-02):7.328305e-01):1.164064e+00,(3:6.144286e-01,((4:6.965113e-02,5:2.344071e-02):6.519332e-01,55:1.083842e+00):2.109137e-01):2.202717e-01):3.957861e-01,((6:2.480058e-01,8:7.282389e-01):8.535872e-01,(((((52:2.672066e-01,50:2.834030e-01):6.454419e-02,51:3.035242e-01):1.277928e+00,34:9.500983e-01):2.934955e-01,((25:4.690486e-01,(36:4.359533e-01,37:4.531079e-01):3.511689e-01):2.920882e-01,(((35:1.818076e-01,42:3.001473e-01):1.595566e-01,41:2.261697e-01):3.478667e-01,38:6.982755e-02):7.023690e-01):3.386659e-01):8.524587e-02,((((48:2.188669e-01,45:2.838935e-01):5.049385e-01,((46:1.182754e-01,47:1.948153e-01):1.947973e-01,53:6.819827e-01):1.503571e-01):3.168740e-01,49:7.276416e-01):9.202034e-01,((((((16:6.581511e-01,(60:4.780426e-01,61:3.158489e-01):8.142041e-01):4.406311e-01,(13:1.086102e-01,(21:8.780761e-02,9:1.614212e-01):1.556363e-01):3.488326e-01):5.725456e-01,(26:9.876811e-01,12:7.512069e-01):2.650328e-01):6.965531e-02,18:6.901720e-01):4.929175e-02,(10:1.025604e+00,(((54:6.855740e-01,43:7.781547e-01):8.248321e-02,44:4.765985e-01):1.028983e+00,(19:6.557192e-01,17:7.061890e-01):4.999028e-01):1.158572e-01):3.325507e-01):1.910025e-01,((24:6.788642e-01,((15:8.068405e-02,14:1.795944e-01):9.751874e-02,20:3.213880e-01):1.469942e-01):7.553380e-01,11:8.224784e-01):2.247656e-01):2.779394e-01):1.177259e-01):8.904654e-02):1.539708e-01):1.911169e-01,(62:7.848597e-01,(((66:5.044867e-02,63:6.637364e-02):1.094505e-01,(65:3.314344e-01,59:9.969885e-02):3.062133e-02):2.628433e-01,((56:1.476667e-02,57:2.356902e-02):2.058450e-02,(58:1.727309e-03,64:8.968649e-04):2.380161e-02):3.718852e-01):2.687370e-01):8.594964e-01):7.612186e-01):4.208266e-01):3.206276e-01):2.187160e-01,1:5.370301e-02);
   tree gen.1418000 = [&U] (22:8.219472e-02,(23:2.463673e-02,(7:5.440430e-01,(((2:2.401047e-02,39:2.695100e-02):2.861353e-01,40:2.415737e-01):1.122728e-01,(((((30:5.002665e-02,((((27:2.082540e-01,(32:2.689319e-03,28:2.212177e-03):4.679804e-02):5.202980e-02,31:1.027361e-01):3.550923e-02,29:6.108075e-02):2.616346e-02,33:2.864549e-02):2.286937e-03):6.034714e-01,((68:1.490322e-01,69:3.641415e-01):1.895104e-01,(67:1.545736e-01,70:2.006830e-01):1.708817e-01):1.046554e+00):1.149598e+00,(3:6.023090e-01,((4:6.827727e-02,5:1.757662e-02):6.390739e-01,55:8.713407e-01):3.514749e-01):2.159269e-01):2.811170e-01,(((((50:2.778129e-01,(51:3.022563e-01,52:2.619360e-01):5.936193e-02):1.252721e+00,34:7.386510e-01):4.625587e-01,(((25:4.597967e-01,(36:4.273542e-01,37:4.441704e-01):3.442422e-01):2.863268e-01,(((35:2.980258e-01,42:2.942269e-01):1.564094e-01,41:1.705762e-01):3.153177e-01,38:6.845021e-02):6.885148e-01):2.396251e-01,(6:2.443779e-01,8:1.006932e+00):8.503773e-01):7.840705e-02):1.173867e-01,(((48:2.145497e-01,45:2.782938e-01):4.949787e-01,((46:1.159425e-01,47:1.909726e-01):1.909550e-01,53:9.576946e-01):1.869673e-01):3.457011e-01,49:7.132890e-01):9.020525e-01):1.137565e-01,((((((16:7.655264e-01,(60:4.331913e-01,61:3.096188e-01):7.981441e-01):4.713843e-01,(13:7.174431e-02,(21:8.607562e-02,9:1.672146e-01):1.018249e-01):8.628802e-01):3.506215e-01,18:8.259328e-01):2.693102e-01,(26:1.041181e+00,12:9.094456e-01):2.598051e-01):5.638234e-02,(((54:6.720511e-01,43:7.628057e-01):8.085624e-02,44:4.671976e-01):8.424561e-01,((19:6.427852e-01,17:6.922595e-01):4.309376e-01,10:1.005374e+00):1.741838e-02):3.259912e-01):2.214675e-01,((24:6.654737e-01,((15:7.909257e-02,14:1.760519e-01):9.559520e-02,20:3.150487e-01):1.732892e-01):6.638430e-01,11:7.971119e-01):1.514516e-01):1.823926e-01):2.162058e-01):1.159535e-01,(62:7.693785e-01,(((66:4.945358e-02,63:6.506443e-02):1.072916e-01,(65:2.039522e-01,59:9.773230e-02):3.001733e-02):2.389432e-01,((56:1.447540e-02,57:2.310413e-02):2.017848e-02,(58:5.326461e-03,64:8.791744e-04):3.214871e-02):3.645498e-01):2.634362e-01):8.425429e-01):7.462037e-01):4.125259e-01):3.143033e-01):2.144019e-01,1:3.664769e-02);
   tree gen.1418500 = [&U] (22:9.075943e-02,(23:1.066608e-01,(7:6.007324e-01,(((2:2.651236e-02,39:2.975931e-02):3.159507e-01,40:2.845880e-01):1.239716e-01,(((((((((27:2.299542e-01,(32:6.580680e-03,28:8.754465e-03):7.583934e-02):7.140716e-02,31:1.134412e-01):3.920930e-02,29:6.394221e-02):6.005258e-03,30:5.523944e-02):1.485205e-02,33:4.451018e-02):7.876228e-01,((68:9.076756e-02,69:4.020852e-01):5.343238e-02,(67:2.256084e-01,70:1.953095e-01):1.981695e-01):1.155605e+00):6.459945e-01,(3:6.650698e-01,((4:1.027268e-02,5:9.005368e-02):8.028238e-01,55:9.621346e-01):3.880986e-01):2.384265e-01):3.104095e-01,((((((25:5.077077e-01,(36:4.718847e-01,37:6.224591e-01):3.801123e-01):3.161621e-01,(((35:3.290802e-01,42:3.580387e-01):1.727073e-01,41:1.883503e-01):3.481739e-01,38:5.951678e-02):6.981876e-01):2.645941e-01,(6:4.695253e-01,8:9.423509e-01):1.058622e+00):3.124777e-02,(((48:2.369059e-01,45:3.072921e-01):5.465556e-01,((46:1.280237e-01,47:2.140765e-01):2.462599e-01,53:1.057487e+00):2.064493e-01):3.817232e-01,49:1.135807e+00):9.960467e-01):1.296184e-01,((52:2.892298e-01,(51:3.337516e-01,50:3.067611e-01):5.793141e-02):1.383255e+00,34:8.156187e-01):5.107574e-01):1.691661e-01,((((((16:1.073593e+00,(60:4.783299e-01,61:3.418812e-01):8.813109e-01):5.205027e-01,(13:7.922009e-02,(21:9.504472e-02,9:2.264876e-01):1.513993e-01):9.527926e-01):4.729880e-01,18:9.119952e-01):1.828434e-01,(26:8.919265e-01,12:1.004210e+00):2.296161e-01):1.952260e-01,((43:8.006861e-01,(54:8.048294e-01,44:7.946613e-01):9.680682e-02):7.917019e-01,((19:7.097637e-01,17:7.643932e-01):4.218515e-01,10:1.110135e+00):1.089097e-01):3.573127e-01):1.022859e-01,(11:8.801712e-01,(24:7.348163e-01,((15:1.357047e-01,14:1.600878e-01):7.240723e-02,20:3.111060e-01):2.444482e-01):7.997021e-01):1.402968e-01):2.708163e-01):2.432773e-01):5.234281e-02,(62:8.495480e-01,(((66:6.604869e-02,63:7.184416e-02):1.379793e-01,(65:2.252041e-01,59:1.079160e-01):1.448335e-02):4.103391e-01,((56:2.932641e-02,57:2.551158e-02):9.125590e-03,(58:1.823932e-02,64:9.707846e-04):1.760259e-02):4.705029e-01):1.469373e-01):9.303362e-01):8.239583e-01):4.555112e-01):2.148036e-01):7.975766e-02,1:6.892849e-02);
   tree gen.1419000 = [&U] (22:6.682409e-02,(23:1.177054e-01,(7:7.140274e-01,(((2:2.925770e-02,39:3.284087e-02):3.486673e-01,40:1.349176e-01):3.096003e-01,((((((30:6.052897e-02,(((27:2.340738e-01,31:1.251880e-01):6.105551e-02,(32:2.230093e-03,28:3.519596e-03):8.225572e-02):4.667990e-02,29:9.073184e-02):1.414428e-02):2.106389e-02,33:4.125806e-02):8.350988e-01,((68:1.001665e-01,69:4.437209e-01):5.896527e-02,(67:2.515956e-01,70:2.765009e-01):2.186898e-01):1.275267e+00):7.774777e-01,(3:6.697288e-01,((4:1.133641e-02,5:8.148466e-02):8.859558e-01,55:1.061763e+00):4.282861e-01):3.492066e-01):2.957957e-01,((((((25:6.376584e-01,(36:6.199186e-01,37:6.116707e-01):2.154165e-01):3.489006e-01,(((35:3.199523e-01,42:3.951134e-01):2.423709e-01,41:2.078539e-01):3.461546e-01,38:1.439384e-01):1.028840e+00):1.578299e-01,(((48:2.614374e-01,45:3.391120e-01):6.473178e-01,((46:1.412805e-01,47:2.362441e-01):2.717600e-01,53:1.007340e+00):3.887932e-01):7.588041e-02,49:1.253419e+00):1.588861e+00):1.885541e-01,(6:5.181444e-01,8:1.039931e+00):1.168242e+00):2.319577e-01,(((18:1.000790e+00,(((16:1.000281e+00,(60:5.278607e-01,61:3.772828e-01):9.725702e-01):8.904338e-02,(13:1.355303e-01,(21:1.048866e-01,9:2.499403e-01):1.670767e-01):1.051454e+00):3.881239e-01,(26:9.842850e-01,12:9.310163e-01):5.887201e-01):1.247876e-01):5.020383e-02,(10:1.225088e+00,(((44:5.588593e-01,54:8.881690e-01):3.336299e-01,43:8.682515e-01):6.139215e-01,(19:7.832593e-01,17:8.435457e-01):4.655340e-01):1.132431e-01):3.770471e-01):1.192574e-01,(11:9.713124e-01,(24:8.109062e-01,((15:1.497568e-01,14:1.766648e-01):7.990496e-02,20:2.702018e-01):2.697607e-01):8.825108e-01):1.548244e-01):4.215274e-01):1.553522e-02,((50:3.385260e-01,(51:3.892121e-01,52:3.289889e-01):6.570164e-02):1.526490e+00,34:9.000756e-01):5.636461e-01):6.558798e-02):3.369845e-01,(62:9.375182e-01,(((66:7.288800e-02,63:7.928359e-02):1.574657e-01,(65:2.485239e-01,59:1.190907e-01):5.471090e-02):3.993466e-01,((56:2.332274e-02,57:3.378428e-02):7.677954e-03,(58:2.965913e-02,64:6.382522e-03):3.971214e-02):4.661377e-01):1.621526e-01):1.026672e+00):9.092788e-01):5.082820e-01):1.108683e-01):6.508950e-02,1:7.606599e-02);
   tree gen.1419500 = [&U] (22:5.104543e-02,(23:1.015602e-01,(7:6.160869e-01,(((2:4.104425e-02,39:2.770884e-02):3.008419e-01,40:1.164115e-01):2.519493e-01,(((((30:5.442925e-02,(((31:6.170448e-02,(27:2.019668e-01,(32:2.499098e-03,28:9.498658e-03):8.063353e-02):4.989383e-02):4.182618e-02,29:7.735378e-02):9.521641e-03,33:3.458121e-02):1.066978e-02):7.434374e-01,((68:9.766357e-02,69:4.354239e-01):5.276653e-02,(67:2.170852e-01,70:3.067862e-01):1.886930e-01):9.043858e-01):9.927230e-01,(3:5.778647e-01,((4:9.781440e-03,5:7.030771e-02):7.644326e-01,55:9.161251e-01):5.261100e-01):3.013073e-01):2.552225e-01,((((((25:5.501932e-01,(36:5.348867e-01,37:5.277702e-01):1.858686e-01):3.010432e-01,(((35:2.760657e-01,42:2.997558e-01):1.078277e-01,41:3.052133e-01):1.567141e-01,38:1.758515e-01):8.877178e-01):1.306874e-01,((48:2.255220e-01,45:2.925973e-01):5.597877e-01,(((46:1.219016e-01,47:1.814015e-01):2.289177e-01,53:8.691669e-01):1.636527e-01,49:1.081492e+00):1.429597e-01):1.370923e+00):1.905647e-01,(6:4.470725e-01,8:8.972875e-01):1.007999e+00):2.001410e-01,((52:2.838627e-01,(51:3.358254e-01,50:2.920917e-01):9.757951e-02):1.317107e+00,34:7.766156e-01):4.863329e-01):1.053264e-01,((((26:8.492743e-01,12:9.538903e-01):2.986416e-01,(((16:8.630762e-01,(60:4.554561e-01,61:5.315716e-01):8.391664e-01):1.414125e-01,(13:6.188255e-02,(21:1.762516e-01,9:2.156569e-01):1.441594e-01):7.008077e-01):5.991784e-01,18:8.635152e-01):2.644888e-01):4.421666e-02,(10:1.057048e+00,(((44:4.744761e-01,54:7.663422e-01):7.233350e-02,43:7.491567e-01):9.458075e-01,(19:6.459169e-01,17:7.278397e-01):4.016785e-01):4.491624e-02):3.058843e-01):2.417938e-01,(11:8.380812e-01,(24:6.471117e-01,((15:1.639618e-01,14:1.524324e-01):5.118894e-02,20:3.397883e-01):8.954070e-02):7.662540e-01):1.583271e-01):3.637081e-01):3.833502e-01):2.907616e-01,(62:5.747857e-01,(((66:6.289023e-02,63:6.840856e-02):1.358667e-01,(65:2.144348e-01,59:1.027555e-01):4.720641e-02):3.231560e-01,((56:2.012365e-02,57:2.512216e-02):1.562803e-02,(58:1.975000e-02,64:5.507056e-03):3.426498e-02):4.021994e-01):2.565712e-01):8.858473e-01):7.845564e-01):4.385629e-01):6.275963e-02):9.420682e-02,1:6.391081e-02);
   tree gen.1420000 = [&U] ((23:1.217847e-01,((((39:1.609005e-02,2:6.028266e-02):2.826851e-01,40:3.122514e-01):2.926108e-01,((((34:8.351017e-01,(50:1.476689e-01,(52:2.914891e-01,51:2.571388e-01):7.451465e-02):1.136044e+00):3.777066e-01,(((((((60:4.493553e-01,61:4.711595e-01):2.076043e-01,16:1.145941e+00):7.499136e-01,((13:2.885936e-01,9:1.675965e-01):1.455049e-02,21:1.992770e-01):6.319866e-01):3.964651e-01,18:7.718034e-01):6.747996e-01,(26:7.289150e-01,12:9.025523e-01):3.208618e-01):3.833822e-02,((((54:6.392781e-01,44:4.915799e-01):3.219206e-01,43:7.529928e-01):7.504312e-01,(10:9.802804e-01,(19:7.314872e-01,17:5.438971e-01):3.794372e-01):7.399634e-02):2.201241e-01,11:1.515366e+00):1.931783e-03):3.261130e-01,((49:6.498869e-01,((48:4.881368e-01,45:2.736197e-01):3.949162e-01,(53:9.010450e-01,(47:2.598269e-01,46:7.567580e-02):3.857413e-01):6.656749e-02):2.113091e-01):9.250360e-01,((20:4.720966e-01,(14:1.517810e-01,15:1.830549e-01):9.391882e-02):1.302538e-01,24:7.490987e-01):6.690700e-01):7.558247e-02):1.345070e-01):1.164413e-01,(((8:1.275134e+00,6:1.485607e-01):9.675438e-01,((38:8.739546e-02,((42:2.168945e-01,35:2.765206e-01):1.724089e-01,41:2.110558e-01):2.652771e-01):7.774839e-01,((25:6.267865e-01,36:3.953207e-01):3.362578e-02,37:8.154362e-01):2.839919e-01):5.891259e-01):1.328068e-01,(((55:8.609499e-01,(5:1.561295e-01,4:6.972410e-02):9.231123e-01):4.972146e-01,3:4.880721e-01):3.029494e-01,(((67:1.271206e-01,70:3.203275e-01):1.283632e-01,(69:4.118777e-01,68:2.332513e-01):7.125471e-02):7.873938e-01,((29:4.446328e-02,((27:1.975620e-01,(28:3.974944e-04,32:1.026703e-03):2.019684e-02):5.981413e-02,31:8.880935e-02):3.847481e-02):2.125235e-03,(33:7.637020e-02,30:6.301920e-02):1.561726e-02):1.069274e+00):6.647921e-01):2.097396e-01):3.203004e-01):1.029680e-01,(62:6.076052e-01,((((56:2.703935e-02,57:1.831443e-02):5.726923e-02,58:7.166618e-03):2.141032e-03,64:3.170906e-03):3.334516e-01,((65:2.257340e-01,59:1.055083e-01):4.075238e-02,(63:9.059099e-02,66:4.007591e-02):9.867853e-02):4.566222e-01):3.562367e-01):9.752865e-01):7.366002e-01):4.335846e-01,7:5.565263e-01):3.175137e-01):1.627926e-01,22:7.215478e-02,1:8.787951e-02);
   tree gen.1420500 = [&U] (22:7.361164e-02,(23:6.907981e-02,(((40:2.430158e-01,(39:2.678335e-02,2:3.891478e-02):2.492054e-01):3.956210e-01,((((((((45:3.161982e-01,48:2.674762e-01):3.045136e-01,((46:1.689258e-01,47:2.450502e-01):4.876982e-01,53:7.402484e-01):1.684444e-01):4.866634e-01,49:1.008875e+00):1.005289e+00,(((12:9.457115e-01,26:7.872523e-01):3.604898e-02,((((43:8.622715e-01,(54:7.296627e-01,44:5.630736e-01):1.060982e-01):5.107768e-01,(19:7.401491e-01,17:7.495667e-01):3.988184e-01):2.271777e-01,10:1.058601e+00):2.466335e-01,(18:1.063568e+00,(((61:4.156005e-01,60:7.154266e-01):5.691166e-01,16:5.619009e-01):3.394287e-01,((21:1.232266e-01,9:2.201368e-01):1.300800e-01,13:1.065871e-01):4.801337e-01):4.380477e-01):6.579610e-02):2.481534e-01):1.491711e-01,(11:1.073105e+00,(20:2.172914e-01,((15:1.253715e-01,14:2.708293e-01):1.008562e-01,24:7.873240e-01):1.011946e-01):5.690329e-01):2.681186e-01):1.738891e-01):7.015677e-02,34:1.304273e+00):9.412730e-02,((((37:8.937056e-01,36:3.344277e-01):2.053481e-01,25:5.743187e-01):4.187969e-01,(38:2.607914e-01,((35:1.861293e-01,42:4.075706e-01):1.729825e-01,41:1.535271e-01):1.640128e-01):7.817021e-01):1.469122e-01,(8:7.906466e-01,6:4.525236e-01):8.516735e-01):1.232068e-01):9.644671e-02,((52:1.292049e-01,(50:2.077335e-01,51:3.865159e-01):2.436177e-01):1.856497e+00,((((58:3.870453e-03,64:2.374172e-03):3.206661e-02,(56:1.929152e-02,57:3.752059e-02):1.937261e-02):4.310270e-01,((66:3.364602e-02,63:7.385455e-02):1.936794e-01,(65:2.291305e-01,59:6.004298e-02):6.834224e-02):4.874151e-01):1.513153e-01,62:7.308603e-01):8.779348e-01):8.718924e-02):8.085190e-02,(3:1.089525e+00,((((70:2.909953e-01,67:2.860987e-01):1.453988e-01,(69:3.150027e-01,68:2.802595e-01):1.019535e-01):8.796700e-01,(30:3.900073e-02,((29:5.128563e-02,(((32:4.940160e-03,28:2.931139e-03):5.571510e-02,27:2.491284e-01):2.522006e-02,31:1.029154e-01):4.336521e-02):5.192948e-02,33:3.099400e-02):1.662109e-02):9.061936e-01):7.748948e-01,(55:1.079190e+00,(5:1.308878e-01,4:1.883847e-02):5.962839e-01):2.508139e-01):1.193037e-01):2.034312e-01):1.163663e+00):2.453015e-01,7:5.302343e-01):2.170787e-01):7.854982e-02,1:1.781518e-02);
   tree gen.1421000 = [&U] (22:5.316190e-02,(23:1.128322e-01,(7:5.434319e-01,(((2:4.737676e-02,39:7.345646e-02):3.133156e-01,40:1.790457e-01):5.051826e-01,(((((30:6.180148e-02,(((31:7.403034e-02,(27:2.103409e-01,(32:5.862069e-04,28:5.803119e-04):8.397681e-02):9.616482e-02):4.210596e-02,29:5.102607e-02):8.974308e-03,33:3.696803e-02):3.567072e-03):7.842543e-01,(69:6.826044e-01,((67:2.260861e-01,70:3.195064e-01):1.791632e-01,68:1.775465e-01):4.115085e-03):1.006336e+00):9.313514e-01,(3:6.079590e-01,((4:1.938063e-02,5:7.613432e-02):7.961280e-01,55:1.088980e+00):3.852959e-01):4.077575e-01):4.367770e-01,((((((25:6.778176e-01,(36:5.570645e-01,37:6.631989e-01):1.734882e-01):3.262194e-01,(((35:2.875121e-01,42:3.121844e-01):1.122985e-01,41:2.058896e-01):1.050389e-01,38:1.831428e-01):7.719115e-01):2.677377e-01,((((46:2.010376e-01,47:1.889228e-01):2.384093e-01,53:9.052049e-01):4.281071e-01,(48:2.536161e-01,45:5.975886e-02):5.400486e-01):1.611394e-01,49:1.089769e+00):1.319582e+00):1.502389e-01,(6:6.096631e-01,8:7.423037e-01):8.532177e-01):2.466510e-01,(((51:2.845768e-01,52:3.128839e-01):1.046048e-01,50:3.118520e-01):1.328675e+00,34:8.384061e-01):4.403276e-01):4.273771e-02,(((10:1.150088e+00,(((44:5.144341e-01,43:7.802187e-01):1.426631e-01,54:6.354405e-01):6.903046e-01,(19:7.395887e-01,17:6.573612e-01):4.183331e-01):8.465709e-02):3.254653e-01,((11:8.728302e-01,(24:8.172067e-01,(20:3.538768e-01,(15:8.165221e-02,14:3.023028e-01):1.840185e-01):6.145403e-02):7.588922e-01):1.459108e-01,(26:8.844875e-01,12:9.934411e-01):3.064737e-01):1.889849e-01):8.907234e-02,(((16:6.758779e-01,(60:4.743405e-01,61:5.536120e-01):5.338592e-01):4.080076e-01,(13:1.276569e-01,(21:1.835594e-01,9:2.057965e-01):3.526311e-02):7.298651e-01):4.002972e-01,18:8.202417e-01):1.780290e-01):3.330701e-01):2.554481e-01):4.612160e-01,(62:5.986179e-01,(((66:6.068605e-02,63:8.735309e-02):3.009945e-02,(65:2.393533e-01,59:1.024094e-01):1.060337e-01):3.786641e-01,((58:4.164006e-03,64:1.612434e-03):1.769338e-02,(56:4.074348e-02,57:3.415267e-02):3.267128e-02):4.188756e-01):2.396489e-01):8.828340e-01):8.118500e-01):4.814412e-01):1.737090e-01):9.748735e-02,1:6.656072e-02);
   tree gen.1421500 = [&U] (22:7.337319e-02,(23:1.110873e-01,((((62:2.883393e-01,(((59:7.956916e-02,65:2.480704e-01):1.536389e-01,(66:1.861730e-02,63:1.194901e-01):2.115061e-02):2.587804e-01,((64:1.856854e-02,58:3.844959e-03):1.608681e-02,(56:1.492539e-02,57:2.518221e-02):2.987811e-02):2.867606e-01):5.631379e-01):1.051053e+00,(((((69:2.715082e-01,68:1.330564e-01):1.622866e-03,(67:1.350677e-01,70:2.513831e-01):1.050529e-01):7.104229e-01,(29:1.488148e-02,((33:4.874512e-02,30:8.490289e-02):1.664571e-02,(31:9.466435e-02,(27:2.376797e-01,(28:6.595171e-05,32:1.600853e-03):8.169375e-02):2.378757e-02):4.314798e-02):5.809035e-02):4.676250e-01):1.236991e+00,(((4:2.434447e-02,5:7.371535e-02):6.849578e-01,55:1.003703e+00):3.567724e-01,3:4.263861e-01):3.200341e-01):3.413059e-01,(((((((19:9.244799e-01,17:4.842794e-01):5.017459e-01,(10:8.514372e-01,((43:8.552320e-01,44:7.055291e-01):2.400476e-01,54:3.591712e-01):6.197894e-01):2.764436e-01):1.748958e-01,((18:8.313344e-01,(26:9.868762e-01,12:8.032852e-01):1.238810e-01):1.644961e-01,((13:1.276293e-01,(21:1.067456e-01,9:1.733382e-01):1.915678e-01):2.785484e-01,(16:8.890267e-01,(61:5.591334e-01,60:4.346877e-01):1.012255e+00):3.449597e-01):3.360743e-01):2.161339e-01):1.940096e-01,((24:7.366367e-01,((15:2.485605e-01,14:1.790626e-01):8.084608e-02,20:3.840420e-01):2.474005e-01):9.022978e-01,11:1.060158e+00):1.137687e-01):2.161271e-01,((34:1.330444e+00,(50:2.390193e-01,(51:2.747647e-01,52:2.034650e-01):6.220989e-02):1.577628e+00):3.987379e-01,((53:7.463636e-01,(47:2.341915e-01,46:1.123988e-01):4.226751e-01):2.969842e-01,(49:9.869101e-01,(48:2.968544e-01,45:1.677330e-01):2.544377e-01):7.210905e-02):9.687862e-01):3.585702e-02):1.090544e-01,((38:1.217119e-01,((35:3.077914e-01,42:2.780926e-01):8.247851e-02,41:1.496078e-01):2.422451e-01):5.690171e-01,(25:6.438797e-01,(36:5.193460e-01,37:6.744627e-01):2.149983e-01):3.454513e-01):3.743657e-01):6.974496e-02,(8:7.594141e-01,6:4.553298e-01):9.437101e-01):1.035648e-01):4.648542e-02):7.425585e-01,((39:2.498974e-02,2:3.229169e-02):4.526070e-01,40:1.938245e-01):4.840030e-01):3.086968e-01,7:5.055259e-01):2.144486e-01):1.399352e-01,1:5.919797e-02);
   tree gen.1422000 = [&U] (((7:5.182500e-01,((((((59:8.177159e-02,65:1.425172e-01):3.328833e-02,(63:6.535901e-02,66:2.674210e-02):1.305902e-01):3.441809e-01,((57:4.597548e-02,56:7.795527e-03):3.625902e-02,(64:4.126532e-03,58:4.514485e-03):4.106841e-02):2.915106e-01):2.512606e-01,62:8.645259e-01):5.577370e-01,(((((((42:5.341148e-01,35:2.526261e-01):1.791270e-01,41:2.693214e-01):2.433974e-01,38:1.255416e-01):7.199366e-01,((37:3.974316e-01,36:5.334935e-01):9.890158e-02,25:6.424211e-01):3.705093e-01):5.494413e-01,(8:7.555611e-01,6:4.709886e-01):8.918897e-01):5.543264e-02,((((70:2.962739e-01,67:1.348726e-01):2.748009e-02,(69:3.830710e-01,68:1.070767e-01):1.461610e-01):1.095126e+00,((30:6.606362e-02,(29:8.408909e-02,(31:6.245969e-02,((32:4.222047e-03,28:5.604851e-03):4.637431e-02,27:2.239756e-01):4.918250e-02):1.834371e-02):2.542781e-02):3.486964e-02,33:4.328080e-02):5.616978e-01):9.089028e-01,(3:4.290141e-01,((4:7.358481e-02,5:3.434650e-02):6.300725e-01,55:6.890063e-01):4.789977e-01):2.481049e-01):2.376760e-01):1.103685e-01,((((24:6.119058e-01,((15:1.350783e-01,14:2.031815e-01):1.549460e-01,20:3.367653e-01):1.375224e-01):5.494941e-01,(49:1.029406e+00,((45:2.690054e-01,48:2.825010e-01):4.491025e-01,(53:7.047530e-01,(46:1.775565e-01,47:2.484090e-01):2.662310e-01):3.022570e-01):1.858965e-01):8.904551e-01):2.167182e-01,(((((((60:5.189875e-01,61:4.889666e-01):4.103157e-01,16:9.855186e-01):2.361881e-01,(13:2.577840e-01,(21:1.339769e-01,9:1.634200e-01):1.731303e-01):4.545235e-01):5.127783e-01,18:1.110674e+00):1.682023e-01,(26:8.631150e-01,12:8.664554e-01):2.216704e-02):2.348411e-01,11:1.067302e+00):2.203826e-02,(((19:9.417821e-01,17:3.910414e-01):3.359834e-01,(43:5.489262e-01,(44:5.566744e-01,54:5.431572e-01):1.294540e-01):7.837683e-01):6.792675e-02,10:9.696830e-01):2.887751e-01):6.478822e-02):1.015677e-01,(((50:3.845427e-01,51:2.414661e-01):1.693894e-02,52:1.597630e-01):1.449532e+00,34:1.124602e+00):3.191749e-01):1.502991e-01):4.675413e-01):7.792883e-01,((2:6.218222e-02,39:2.956853e-03):3.125391e-01,40:2.727502e-01):4.005683e-01):2.966445e-01):2.865264e-01,23:9.690060e-02):7.300186e-02,22:2.254874e-02,1:6.314141e-02);
   tree gen.1422500 = [&U] (((7:5.073735e-01,((((((59:8.005545e-02,65:1.438828e-01):2.516691e-02,(63:6.398732e-02,66:2.618086e-02):1.278495e-01):3.369576e-01,((57:2.991571e-02,56:6.203338e-03):4.456938e-02,(64:1.333942e-03,58:1.014664e-02):1.162892e-02):2.853926e-01):2.459874e-01,62:8.463821e-01):6.455871e-01,(((((((42:5.229053e-01,35:2.473242e-01):4.864825e-02,41:2.636691e-01):3.417721e-01,38:9.682967e-02):6.463371e-01,((37:3.890907e-01,36:4.930369e-01):3.227082e-01,25:7.121307e-01):1.349889e-01):4.609186e-01,(((24:5.990637e-01,((15:1.351943e-01,14:1.989174e-01):1.520648e-01,20:3.470822e-01):2.242480e-01):5.379618e-01,(((((60:5.080954e-01,61:4.787046e-01):2.912548e-01,16:9.648355e-01):2.387708e-01,(13:2.532866e-02,(21:1.311651e-01,9:1.599903e-01):2.168599e-01):4.449843e-01):4.256684e-01,18:1.087364e+00):2.613685e-01,(11:9.807732e-01,(((19:9.359954e-01,17:3.828346e-01):3.149890e-01,(10:9.493322e-01,((44:5.449914e-01,54:5.538856e-01):1.150419e-01,43:9.244079e-01):5.798332e-01):1.713159e-01):3.522932e-01,(26:8.450008e-01,12:9.112101e-01):2.422637e-01):1.013631e-03):2.097261e-02):1.474827e-01):3.014017e-01,((49:1.007802e+00,((45:2.633597e-01,48:2.765721e-01):5.606681e-01,(53:6.418252e-01,(46:1.044362e-01,47:2.431956e-01):2.606436e-01):2.959136e-01):4.770546e-02):8.572728e-01,(((50:3.764722e-01,51:2.363985e-01):1.341254e-02,52:1.564101e-01):1.419111e+00,34:1.101000e+00):3.124764e-01):3.931299e-02):1.769393e-01):1.498649e-01,(8:7.348422e-01,6:4.611040e-01):9.540157e-01):3.592942e-01,((((70:2.900560e-01,67:1.249618e-01):2.690336e-02,(69:3.750314e-01,68:2.726950e-01):1.101137e-01):1.072142e+00,((30:6.467714e-02,(29:8.232431e-02,(31:6.114885e-02,((32:4.417883e-03,28:5.487222e-03):5.290978e-02,27:2.192750e-01):4.377763e-02):9.207074e-02):2.107187e-02):3.236112e-02,33:6.654639e-03):6.154522e-01):9.434402e-01,(3:7.416487e-01,((4:5.353484e-02,5:5.682327e-02):6.168492e-01,55:1.000163e+00):1.920106e-01):2.428979e-01):2.326879e-01):4.577290e-01):5.637495e-01,((2:6.087720e-02,39:5.213672e-03):3.059798e-01,40:2.670260e-01):3.921616e-01):2.904188e-01):2.146604e-01,23:5.913613e-02):1.067877e-01,22:6.930456e-02,1:9.012721e-02);
   tree gen.1423000 = [&U] (22:9.303967e-02,(23:9.654849e-02,(((40:3.209003e-01,(39:2.938536e-02,2:5.512773e-02):2.352543e-01):2.280719e-01,(((((58:1.732093e-03,64:7.185268e-03):6.708707e-03,(56:2.128356e-02,57:5.630273e-02):3.948888e-02):4.550113e-01,((66:3.300012e-02,63:3.992576e-02):9.283995e-02,(65:2.866554e-01,59:6.771601e-02):9.827247e-02):4.567451e-01):2.409585e-01,62:7.447917e-01):6.900725e-01,((((((((70:3.861293e-01,67:1.573736e-01):2.036234e-01,68:2.822945e-01):2.472376e-03,69:4.043412e-01):8.543216e-01,(29:6.856151e-03,(((32:5.562226e-03,28:7.036427e-03):6.759993e-02,(27:1.453276e-01,31:8.916432e-02):1.013308e-01):2.522378e-02,(30:7.556176e-02,33:5.804458e-02):3.824949e-02):2.799087e-02):7.541798e-01):7.422362e-01,(55:8.606168e-01,(5:7.816926e-02,4:5.312984e-02):9.387251e-01):3.505976e-01):1.310516e-01,3:7.817286e-01):3.661516e-01,(((((24:8.040093e-01,(20:2.689383e-01,(14:2.177294e-01,15:1.539503e-01):7.379140e-02):1.546975e-01):6.272524e-01,(11:1.092653e+00,(26:8.260977e-01,(((18:1.061638e+00,(((61:4.635422e-01,60:5.150368e-01):3.806043e-01,16:8.382327e-01):4.402899e-01,((21:1.423396e-01,9:1.311168e-01):1.439693e-01,13:1.404369e-01):5.439075e-01):3.000908e-01):8.730589e-02,((((54:9.575165e-01,43:7.576328e-01):1.075844e-02,44:5.001251e-01):8.697519e-01,10:1.084808e+00):2.131831e-01,(19:5.978430e-01,17:4.641419e-01):7.165788e-01):2.266752e-01):2.584592e-01,12:1.144086e+00):4.864117e-02):3.248862e-02):8.375346e-03):2.445823e-01,(((45:1.850624e-01,48:4.015155e-01):2.317668e-01,((46:1.487985e-01,47:2.918074e-01):4.030211e-01,53:6.638785e-01):2.317935e-01):5.132545e-01,49:1.044157e+00):8.320567e-01):4.057257e-02,34:1.319156e+00):1.982653e-01,((((37:4.424023e-01,36:8.064464e-01):1.459654e-01,25:5.091021e-01):2.940367e-01,(38:4.889350e-02,((35:2.704600e-01,42:3.433878e-01):1.735458e-01,41:1.773755e-01):2.975066e-01):1.015633e+00):4.853918e-01,(8:8.057176e-01,6:3.535839e-01):9.527441e-01):1.426560e-01):2.546041e-01):1.767794e-01,(52:1.505874e-01,(50:2.757449e-01,51:3.938835e-01):2.617484e-01):1.807158e+00):9.927124e-02):7.714106e-01):4.875586e-01,7:6.375505e-01):2.674958e-01):1.178273e-01,1:2.885100e-02);
   tree gen.1423500 = [&U] ((23:1.468397e-01,((((39:2.232871e-02,2:4.022535e-02):2.411917e-01,40:1.252344e-01):3.433247e-01,(((((38:8.435227e-02,((42:3.122192e-01,35:2.291047e-01):6.279320e-02,41:2.007695e-01):3.437358e-01):6.123857e-01,(25:6.054816e-01,(36:3.615509e-01,37:4.683883e-01):1.796471e-01):2.465841e-01):5.357249e-01,(((34:7.977630e-01,((52:1.174911e-01,51:3.467020e-01):4.108187e-02,50:3.202924e-01):1.400239e+00):1.090051e-01,(49:8.540740e-01,((48:2.867626e-01,45:6.574344e-02):4.097714e-01,(53:7.802866e-01,(47:2.941632e-01,46:9.997045e-02):2.228384e-01):2.104159e-01):2.894324e-01):7.276873e-01):2.317049e-01,((11:1.363704e+00,((20:3.844396e-01,(14:1.196876e-01,15:1.002404e-01):1.482854e-01):5.563767e-02,24:6.297404e-01):6.439193e-01):2.728125e-02,((26:6.468854e-01,12:7.815919e-01):3.532722e-01,(((((60:4.271180e-01,61:3.346936e-01):5.824188e-01,16:8.763935e-01):3.454649e-01,(9:1.178599e-01,(13:1.970956e-01,21:1.151277e-01):7.762717e-02):3.532468e-01):1.649463e-01,18:1.167790e+00):4.022018e-01,(((19:5.303427e-01,17:3.279561e-01):4.535877e-01,((54:5.940423e-01,43:6.258582e-01):1.819263e-01,44:4.411262e-01):6.894206e-01):1.057230e-01,10:9.965951e-01):4.937482e-01):5.566330e-02):1.738851e-01):1.497131e-01):1.172047e-01):5.258869e-02,(8:9.018835e-01,6:5.826971e-01):8.589505e-01):7.160190e-02,((62:5.900741e-01,(((58:4.002227e-04,64:3.382340e-03):1.390724e-03,(56:3.967397e-02,57:8.703258e-03):4.389139e-02):4.188777e-01,((63:7.844995e-02,66:2.247452e-02):1.666780e-01,(59:1.024137e-01,65:2.410159e-01):1.804334e-02):3.299794e-01):1.970987e-01):1.155914e+00,(((55:9.179862e-01,(5:1.352050e-01,4:1.512942e-02):4.673386e-01):5.166833e-01,3:9.044325e-01):7.486642e-02,(((68:2.465194e-01,(67:2.324319e-01,70:1.664820e-01):2.250873e-01):5.681446e-02,69:3.142722e-01):4.796744e-01,((30:2.189467e-02,33:5.046508e-02):1.825921e-02,(29:2.430967e-02,(31:1.093389e-01,((28:1.106394e-03,32:1.879365e-03):7.490912e-02,27:1.685403e-01):2.950813e-02):3.079560e-02):1.045693e-03):5.846044e-01):7.943630e-01):2.948939e-01):9.646948e-02):7.507452e-01):1.733488e-01,7:5.319720e-01):3.382567e-01):6.574183e-02,22:4.399052e-02,1:6.383085e-02);
   tree gen.1424000 = [&U] ((23:6.424451e-02,((((((((33:1.668075e-02,(30:7.957669e-02,(29:2.538117e-02,(((32:3.547343e-03,28:5.077137e-03):9.216297e-02,27:2.223114e-01):7.280788e-02,31:8.932162e-02):3.243502e-02):3.732815e-02):1.937269e-02):9.583671e-01,((68:5.631560e-01,69:3.083937e-01):7.279936e-02,(70:2.484790e-01,67:3.199778e-01):2.706722e-01):1.111837e+00):6.784148e-01,3:6.827858e-01):6.661939e-02,(55:1.182029e+00,(5:4.202539e-02,4:4.631302e-02):4.857278e-01):3.847663e-01):3.023833e-01,(((((49:1.038201e+00,((47:2.148139e-01,46:1.973756e-01):2.611213e-01,53:9.696102e-01):2.625058e-01):5.058352e-01,(45:1.248280e-01,48:3.889575e-01):2.555763e-01):1.092046e+00,((((12:8.363843e-01,26:7.033210e-01):2.105869e-01,((16:7.497462e-01,(61:4.537439e-01,60:6.287815e-01):5.725380e-01):5.491213e-01,((9:1.709317e-01,21:9.397381e-02):1.345303e-01,13:1.569295e-01):2.644475e-01):7.962936e-01):1.369085e-01,((24:6.334094e-01,((14:1.716671e-01,15:1.593347e-01):1.539381e-01,20:2.715794e-01):3.136144e-01):6.988013e-01,11:7.852834e-01):2.380148e-01):1.450614e-01,(((10:1.022431e+00,(44:4.778643e-01,(43:6.663785e-01,54:7.286853e-01):1.681191e-01):1.106207e+00):2.247047e-01,(19:7.324824e-01,17:9.255046e-01):7.244467e-01):2.519598e-01,18:6.914148e-01):1.883555e-01):1.838208e-01):4.979139e-02,(34:5.590518e-01,((52:2.876137e-01,51:3.415919e-01):9.155270e-02,50:2.747798e-01):1.598588e+00):4.238456e-01):9.609254e-02,(((((42:3.311359e-01,35:2.648654e-01):4.517533e-02,41:2.331852e-01):1.626983e-01,38:2.182647e-01):9.010014e-01,(25:4.976903e-01,(36:5.853551e-01,37:6.355212e-01):1.137689e-01):4.419029e-01):4.047168e-01,(8:7.369345e-01,6:2.811006e-01):8.769402e-01):5.237669e-02):1.745024e-01):2.764528e-01,(62:6.398583e-01,(((64:2.784111e-03,58:6.377051e-03):4.724680e-02,(57:4.153881e-02,56:1.347134e-02):3.775842e-02):3.711984e-01,((66:7.630046e-02,63:9.332929e-02):1.549396e-01,(59:5.395021e-02,65:2.194207e-01):1.090743e-01):4.561974e-01):1.973743e-01):8.910315e-01):7.854099e-01,(40:2.654853e-01,(2:6.036866e-02,39:2.332934e-02):3.026753e-01):3.850002e-01):2.559495e-01,7:5.156986e-01):3.031172e-01):1.525734e-01,22:2.671478e-02,1:8.683529e-02);
   tree gen.1424500 = [&U] (22:3.755936e-02,(23:6.188776e-02,(7:4.409889e-01,(((2:5.858868e-02,39:3.915916e-02):2.673168e-01,40:2.667567e-01):2.203138e-01,((((((25:8.284780e-01,(36:5.148910e-01,37:6.255225e-01):1.076517e-01):4.814626e-01,(((35:2.870055e-01,42:3.935687e-01):1.114678e-01,41:1.740197e-01):1.259447e-01,38:2.622779e-01):6.342542e-01):4.032071e-01,(((11:1.107519e+00,(24:5.899472e-01,(20:3.655369e-01,(15:7.743001e-02,14:3.163545e-01):1.035783e-01):7.446613e-02):8.198364e-01):3.650521e-02,((26:7.035583e-01,12:7.900246e-01):2.250762e-01,((((16:7.450646e-01,(60:4.622468e-01,61:4.752066e-01):6.629046e-01):2.891827e-01,(13:1.244022e-01,(21:7.544809e-02,9:1.283016e-01):1.970965e-01):6.843639e-01):2.853425e-01,18:7.548931e-01):3.410797e-01,(10:9.389748e-01,((19:8.817570e-01,17:5.456631e-01):4.003583e-01,((43:4.464159e-01,54:1.056741e+00):4.523948e-01,44:4.729283e-01):8.517870e-01):2.801681e-02):4.412228e-01):7.368017e-02):2.075009e-01):1.381083e-01,(((((46:1.940864e-01,47:1.900746e-01):2.093265e-01,53:8.082656e-01):3.978045e-01,(48:3.371567e-01,45:2.088566e-01):4.350648e-01):2.277522e-01,49:1.139222e+00):1.185425e+00,(((51:2.701822e-01,50:3.106945e-01):5.408706e-03,52:2.865952e-01):1.291470e+00,34:8.698732e-01):4.319159e-01):1.631125e-01):3.029574e-01):8.381461e-02,(6:5.441281e-01,8:7.523351e-01):1.313199e+00):2.187835e-01,(((30:3.633534e-02,(33:6.727062e-02,(((27:2.344453e-01,(32:3.287490e-03,28:2.216258e-02):6.903166e-02):4.292328e-02,31:7.854477e-02):7.848208e-02,29:4.706414e-02):6.536500e-03):9.190878e-03):6.418713e-01,(69:3.922561e-01,((67:1.994972e-01,70:5.067934e-01):2.597233e-01,68:1.435946e-01):6.917968e-02):1.093279e+00):6.942715e-01,(3:7.034865e-01,((4:3.692595e-02,5:5.816418e-02):5.587070e-01,55:1.100372e+00):5.357895e-01):4.315586e-01):4.018583e-01):3.220656e-01,(62:5.619038e-01,(((66:2.031084e-02,63:7.164494e-02):7.733968e-02,(65:2.552709e-01,59:6.958040e-02):6.826407e-02):4.134750e-01,((58:5.146041e-03,64:2.100007e-03):4.713392e-03,(56:3.810463e-02,57:6.145538e-02):2.857636e-02):5.123379e-01):2.086794e-01):1.245572e+00):7.940497e-01):2.051434e-01):3.061095e-01):1.181052e-01,1:8.464367e-02);
   tree gen.1425000 = [&U] ((23:2.057785e-02,(((((3:6.455466e-01,((55:1.172812e+00,(5:3.973333e-02,4:2.052566e-02):4.820227e-01):3.448232e-01,((33:1.636094e-02,(30:7.523657e-02,(29:7.477266e-02,(31:9.900326e-02,(27:2.697838e-01,(32:1.758350e-03,28:7.600188e-03):7.972397e-02):5.773491e-02):3.010228e-02):3.176139e-02):1.439155e-02):7.376832e-01,((68:5.177447e-01,(70:2.349269e-01,67:1.463230e-01):1.315777e-01):9.179908e-02,69:5.002783e-01):5.948288e-01):1.052816e+00):1.640998e-01):3.112989e-01,(((((((47:3.451215e-01,46:8.482448e-02):2.165011e-01,53:9.167276e-01):1.215912e-01,(45:1.180199e-01,48:4.078750e-01):6.611693e-01):2.655671e-01,49:6.282701e-01):1.317427e+00,(((24:5.988632e-01,((14:1.623044e-01,15:1.577917e-01):1.720945e-01,20:2.567674e-01):3.165217e-01):6.606886e-01,11:8.485030e-01):1.973983e-01,((((12:7.811599e-01,26:6.649618e-01):2.021604e-01,(10:9.666674e-01,((44:4.518015e-01,(43:6.350914e-01,54:6.889427e-01):1.589499e-01):9.031220e-01,(19:7.185705e-01,17:3.478829e-01):2.592769e-01):8.765982e-02):8.469477e-01):6.020763e-02,((16:7.088549e-01,(61:4.289966e-01,60:5.747905e-01):5.896924e-01):2.319286e-01,((9:2.317609e-01,21:8.884847e-02):8.914542e-02,13:1.483706e-01):6.364731e-01):2.914774e-01):5.085479e-02,18:1.009560e+00):1.578820e-01):1.821505e-01):4.707576e-02,(34:8.387036e-01,((52:1.873729e-01,50:2.597933e-01):4.253251e-02,51:2.817799e-01):1.321339e+00):3.430306e-01):1.367304e-01,((8:8.370572e-01,6:2.467912e-01):8.389279e-01,((((42:2.380209e-01,35:2.504196e-01):4.276715e-02,41:2.204672e-01):1.461406e-01,38:1.348148e-01):6.890740e-01,(25:6.222698e-01,(36:5.534297e-01,37:6.008598e-01):1.075639e-01):2.143651e-01):4.340106e-01):1.092919e-01):1.815393e-01):1.949596e-01,(62:6.206708e-01,(((64:5.188968e-04,58:4.030643e-03):1.670526e-02,(57:1.611000e-02,56:1.636435e-02):5.312711e-02):3.509532e-01,((66:4.757071e-02,63:6.376141e-02):5.320383e-02,(59:7.631306e-02,65:2.074535e-01):6.219196e-02):4.632191e-01):1.866095e-01):7.329015e-01):7.425736e-01,(40:2.510057e-01,(2:5.707615e-02,39:2.205695e-02):3.261662e-01):3.640023e-01):2.419900e-01,7:4.875724e-01):2.865852e-01):1.442520e-01,22:4.897134e-02,1:4.488468e-02);
   tree gen.1425500 = [&U] (22:7.667554e-02,(23:6.118840e-02,(7:6.644347e-01,(((2:8.386404e-02,39:3.015175e-02):2.407529e-01,40:2.128286e-01):4.214787e-01,(((((((25:3.763209e-01,(36:5.090725e-01,37:5.324275e-01):2.267514e-01):5.025966e-01,(((35:2.243831e-01,42:4.738596e-01):5.124278e-02,41:2.929702e-01):1.845415e-01,38:1.775475e-01):6.270869e-01):3.986507e-01,((((46:1.918932e-01,47:1.879267e-01):4.656115e-01,53:7.991318e-01):1.373945e-01,(48:4.765505e-01,45:2.064965e-01):4.605969e-01):1.110949e-01,49:1.126348e+00):1.073815e+00):1.163528e-01,((((50:3.160430e-01,51:3.678575e-01):1.180937e-02,52:2.833565e-01):1.844999e+00,34:8.016221e-01):3.920336e-01,(((24:5.832806e-01,(20:3.614062e-01,(15:7.655502e-02,14:2.158111e-01):8.437968e-02):1.847574e-01):7.070359e-01,11:1.095004e+00):2.968657e-01,(((26:6.956079e-01,12:7.810970e-01):4.296093e-01,(((16:5.203381e-01,(60:4.570232e-01,61:4.698365e-01):6.554136e-01):6.001339e-01,(13:4.517208e-02,(21:1.626025e-01,9:1.535293e-01):2.041961e-01):6.766303e-01):2.661703e-01,18:1.349703e+00):7.843083e-02):8.276133e-02,((10:9.620103e-01,(43:6.962253e-01,(54:1.044800e+00,44:4.621552e-01):1.430009e-01):9.854521e-01):4.923905e-02,(19:6.212083e-01,17:5.888913e-01):4.047144e-01):4.278098e-01):5.169312e-02):3.017128e-01):6.468384e-02):2.972891e-01,((((((27:2.317960e-01,(32:2.264361e-02,28:2.191214e-02):1.149749e-01):3.619962e-02,31:1.088655e-01):4.047526e-02,(30:6.029840e-02,33:6.432503e-02):8.507576e-03):5.779880e-02,29:8.198252e-02):6.913030e-01,((67:1.387721e-01,70:2.368442e-01):2.685611e-01,(69:3.761294e-01,68:1.419719e-01):6.675420e-02):1.080925e+00):7.442435e-01,(3:6.955368e-01,((4:6.213841e-02,5:5.750690e-02):5.523934e-01,55:1.087938e+00):5.297348e-01):2.649599e-01):2.553724e-01):1.112754e-02,(6:5.379792e-01,8:7.438334e-01):1.298359e+00):5.169851e-01,(62:5.555540e-01,(((66:3.116026e-02,63:7.083532e-02):7.646571e-02,(65:2.407543e-01,59:6.879411e-02):4.329299e-02):3.863206e-01,(((58:1.390773e-02,64:3.851684e-03):3.765329e-02,56:3.746207e-02):1.374618e-02,57:2.221309e-02):3.481408e-01):2.895448e-01):5.243359e-01):6.057053e-01):4.169665e-01):1.726130e-01):1.050819e-01,1:6.000047e-02);
   tree gen.1426000 = [&U] (22:7.628370e-02,(23:6.087571e-02,(7:6.610392e-01,(((2:8.343546e-02,39:2.999766e-02):4.336350e-01,40:2.117410e-01):3.747971e-01,((((((25:3.743978e-01,(36:5.452594e-01,37:5.297066e-01):2.255926e-01):2.953812e-01,(((35:2.232365e-01,42:4.714380e-01):5.098091e-02,41:2.914730e-01):1.835985e-01,38:1.766402e-01):6.238822e-01):3.966134e-01,((((46:1.909125e-01,47:1.733145e-01):4.635204e-01,53:7.253402e-01):2.353068e-01,(48:4.698750e-01,45:2.054412e-01):3.675407e-01):1.721523e-01,49:1.120592e+00):1.068327e+00):1.157582e-01,((6:5.352299e-01,8:7.400321e-01):1.267890e+00,((((50:3.114217e-01,52:2.731058e-01):4.007200e-02,51:3.567216e-01):1.808219e+00,34:7.975255e-01):3.900302e-01,(((24:5.408696e-01,(20:3.595593e-01,(15:7.616379e-02,14:2.147083e-01):8.394847e-02):1.838132e-01):6.517406e-01,11:9.638425e-01):2.730446e-01,((((16:8.338650e-01,(60:6.237026e-01,61:4.674355e-01):3.373396e-01):5.437150e-01,(13:4.494124e-02,(21:1.003009e-01,9:1.527447e-01):2.031526e-01):6.731725e-01):3.820451e-01,(26:6.920530e-01,12:7.771053e-01):3.139075e-01):2.114627e-01,(((10:9.570941e-01,(44:4.597935e-01,(54:1.039460e+00,43:6.359152e-01):1.422701e-01):8.501116e-01):1.963365e-01,(19:6.180337e-01,17:5.858819e-01):4.088412e-01):3.116718e-01,18:1.342805e+00):7.922267e-02):1.064959e-01):2.236022e-01):4.512925e-02):9.043346e-03):3.039576e-01,(((((27:2.227885e-01,(31:1.053861e-01,(32:2.477289e-02,28:1.627041e-03):8.275352e-02):9.298216e-03):4.026842e-02,29:8.156356e-02):5.750343e-02,(30:5.999025e-02,33:6.399631e-02):7.671657e-03):6.686537e-01,((67:1.380629e-01,70:2.356338e-01):8.100153e-02,(69:2.910574e-01,68:1.412464e-01):8.704370e-02):1.075401e+00):7.404401e-01,(3:6.919824e-01,((4:3.161938e-02,5:5.721302e-02):5.495705e-01,55:1.082378e+00):5.270277e-01):2.636058e-01):2.818602e-01):5.143431e-01,(62:5.527150e-01,(((66:3.100102e-02,63:7.047333e-02):2.158883e-01,(65:2.395240e-01,59:6.844255e-02):2.700942e-02):3.340114e-01,((56:3.899871e-02,57:2.209957e-02):6.968987e-03,(58:1.383665e-02,64:6.716972e-03):3.699082e-02):3.463617e-01):5.400886e-01):3.848597e-01):8.178509e-01):4.686575e-01):1.717309e-01):1.045449e-01,1:2.669464e-02);
   tree gen.1426500 = [&U] ((23:6.244661e-02,(7:5.254620e-01,(((2:5.410756e-02,39:1.669955e-03):4.237460e-01,40:3.384984e-01):2.083785e-01,((((((49:1.051422e+00,(((47:1.095717e-01,46:2.775392e-01):4.003252e-01,53:8.876675e-01):1.259113e-01,(48:2.349980e-01,45:3.198973e-01):5.957482e-01):2.189861e-01):7.532567e-01,((25:4.390846e-01,(37:7.593365e-01,36:6.484959e-01):4.764021e-02):5.966631e-01,(((35:3.461026e-01,42:3.221030e-01):1.127485e-01,41:1.858906e-01):3.421076e-01,38:6.940379e-02):7.557067e-01):2.996496e-01):8.599963e-02,(6:3.214307e-01,8:9.440850e-01):9.459853e-01):3.379837e-01,(((52:1.574242e-01,(51:2.899076e-01,50:1.238008e-01):2.012860e-01):1.260269e+00,34:8.831006e-01):5.628870e-01,((((((16:8.332018e-01,(60:4.754139e-01,61:2.539810e-01):4.715548e-01):4.004121e-01,(13:1.512489e-01,(9:1.941860e-01,21:1.119099e-01):1.235524e-01):5.369412e-01):1.950551e-01,18:1.262363e+00):7.503924e-02,((((54:6.521979e-01,44:5.941068e-01):6.220830e-02,43:6.027674e-01):9.044749e-01,10:7.571026e-01):1.328790e-01,(19:6.922143e-01,17:5.085976e-01):2.527741e-01):4.071141e-01):1.347827e-01,(26:9.242704e-01,12:8.711391e-01):2.971229e-01):1.294263e-01,((24:7.509471e-01,(20:3.581955e-01,(14:2.509237e-01,15:1.037819e-01):6.547242e-02):1.139522e-01):5.246739e-01,11:9.775987e-01):9.806902e-02):2.902938e-01):8.636226e-02):2.927069e-01,(((((33:6.050816e-02,30:6.168619e-02):2.393057e-02,((27:1.741701e-01,(28:9.342607e-03,32:1.362749e-04):6.586566e-02):4.473984e-02,31:6.649022e-02):2.509922e-02):2.370551e-02,29:8.392279e-02):6.498459e-01,((68:1.149170e-01,69:2.757531e-01):2.031055e-02,(67:1.653512e-01,70:2.529707e-01):2.339262e-01):7.603427e-01):6.410158e-01,(3:4.050978e-01,((4:2.954138e-03,5:1.007648e-01):5.617253e-01,55:1.190711e+00):4.771859e-01):2.409207e-01):2.538223e-01):3.631835e-01,(62:5.896642e-01,(((65:2.625178e-01,59:7.231010e-02):3.644052e-02,(63:1.107349e-01,66:5.800719e-02):1.370830e-01):4.027741e-01,(58:2.048977e-03,((56:6.561283e-03,57:3.062270e-02):1.098960e-02,64:6.572518e-04):1.059166e-02):5.104379e-01):1.902354e-01):6.483873e-01):6.007880e-01):3.920235e-01):2.784338e-01):1.897446e-01,22:6.792613e-02,1:3.933362e-02);
   tree gen.1427000 = [&U] ((23:1.090523e-01,((((39:2.830201e-02,2:5.058403e-02):4.481257e-01,40:1.689204e-01):3.009481e-01,((62:6.540207e-01,(((56:1.772545e-02,57:6.717843e-02):1.850799e-02,(64:7.203567e-03,58:4.295937e-04):2.256794e-02):4.478913e-01,((63:7.878907e-02,66:6.213316e-02):1.005970e-01,(59:7.983532e-02,65:1.762829e-01):8.045216e-02):3.454945e-01):3.349915e-01):9.130375e-01,((((55:1.129878e+00,(5:1.090984e-01,4:2.855668e-02):5.735348e-01):6.020641e-01,3:4.770807e-01):1.720052e-01,(((68:1.959183e-01,69:3.322933e-01):7.387276e-02,(67:1.955874e-01,70:1.943319e-01):1.925157e-01):1.058084e+00,(((33:6.169832e-02,30:2.533445e-02):2.764897e-02,((27:2.024803e-01,31:6.722284e-02):3.027810e-02,(28:2.524212e-02,32:4.237736e-04):3.406875e-02):1.001686e-01):2.947047e-02,29:1.050656e-02):9.628652e-01):7.474031e-01):1.783796e-01,(((((26:6.940419e-01,12:9.177158e-01):3.058404e-01,((((((60:4.525401e-01,61:4.937614e-01):5.143176e-01,16:9.244739e-01):4.805719e-01,((21:1.059884e-01,9:1.905041e-01):8.072911e-02,13:1.837387e-01):6.331978e-01):1.031818e-01,18:1.465934e+00):1.438364e-01,((10:1.071100e+00,(44:4.978987e-01,(43:6.814292e-01,54:8.400297e-01):6.503145e-02):5.805547e-01):1.946242e-01,(19:6.222976e-01,17:6.000204e-01):3.713760e-01):1.661390e-01):1.098042e-01,(11:1.059514e+00,((20:4.203196e-01,(14:2.380885e-01,15:1.821551e-01):8.630116e-02):1.679632e-01,24:6.642890e-01):5.217531e-01):1.358519e-01):9.991821e-03):2.950649e-01,(((48:2.410831e-01,45:3.535623e-01):4.263278e-01,(53:1.007150e+00,(47:2.502341e-01,46:2.704535e-01):3.162155e-01):1.537170e-01):2.802804e-01,49:1.193009e+00):9.109056e-01):9.063225e-02,(((38:1.106438e-01,((42:3.293480e-01,35:3.869232e-01):9.428970e-02,41:1.927545e-01):1.607864e-01):6.954375e-01,(25:6.835293e-01,(36:5.306075e-01,37:5.295215e-01):9.148775e-02):4.574361e-01):6.801672e-01,(((51:3.983400e-01,50:3.284452e-01):5.763019e-02,52:2.496420e-01):1.202428e+00,34:9.454293e-01):5.705898e-02):9.074337e-02):9.505125e-02,(8:7.371548e-01,6:6.319682e-01):9.548214e-01):7.660207e-02):3.342936e-01):5.266061e-01):2.392687e-01,7:5.410937e-01):2.646831e-01):1.663321e-01,22:3.622993e-02,1:4.240372e-02);
   tree gen.1427500 = [&U] ((23:9.018411e-02,(7:7.194029e-01,(((2:3.188241e-02,39:2.950842e-02):3.243126e-01,40:2.628327e-01):3.520274e-01,(((((((49:1.141401e+00,(((47:1.086167e-01,46:4.291883e-01):4.345845e-01,53:8.384502e-01):1.829274e-01,(48:2.134269e-01,45:3.472737e-01):6.467316e-01):4.129057e-01):8.177196e-01,(((25:4.912387e-01,36:7.170481e-01):9.438198e-02,37:6.839016e-01):4.105802e-01,(((35:3.322988e-01,42:3.496682e-01):1.254278e-01,41:2.300249e-01):3.176122e-01,38:1.905423e-01):1.114751e+00):2.561326e-01):2.255901e-01,(6:3.489384e-01,8:1.024879e+00):1.026942e+00):4.220941e-01,((((((16:8.256978e-01,(60:5.160993e-01,61:4.065757e-01):5.102319e-01):3.356850e-01,(13:1.641926e-01,(9:2.108042e-01,21:1.214870e-01):1.410640e-01):6.149232e-01):3.901973e-01,(26:1.032153e+00,12:9.456902e-01):1.290079e-01):2.090898e-01,18:1.370394e+00):1.508526e-01,(((54:8.266214e-01,(44:6.449498e-01,43:6.753118e-01):1.663776e-01):9.938227e-01,(19:6.352855e-01,17:5.521227e-01):3.588475e-01):1.499525e-01,10:8.218945e-01):3.036507e-01):1.703753e-01,((24:8.152123e-01,(20:3.474006e-01,(14:2.381815e-01,15:7.283671e-02):2.427219e-01):1.237041e-01):7.840674e-01,11:8.995738e-01):1.064616e-01):4.213511e-01):7.866799e-04,((50:2.997994e-01,(51:3.438833e-01,52:1.708964e-01):1.335902e-01):1.368121e+00,34:8.429949e-01):9.016986e-01):3.177564e-01,(3:8.742876e-01,(((4:1.596289e-02,5:1.093881e-01):6.097971e-01,55:1.292611e+00):4.057721e-01,((((27:2.285331e-01,(28:6.722262e-03,32:9.904645e-05):7.150237e-02):1.532285e-02,31:9.548710e-02):4.099858e-02,((33:6.568638e-02,30:5.515189e-02):1.863147e-02,29:5.561553e-02):1.296039e-03):8.455076e-01,((67:1.803565e-01,70:3.231964e-01):2.081580e-01,(68:4.794398e-02,69:3.262217e-01):5.237095e-02):8.254119e-01):5.889360e-01):9.810945e-02):2.755441e-01):3.006318e-01,(62:6.401270e-01,(((65:2.840454e-01,59:4.188612e-02):3.955905e-02,(63:8.878143e-02,66:6.297138e-02):9.558451e-02):4.372431e-01,(56:5.485708e-03,((58:2.535720e-02,64:3.973873e-04):2.691477e-02,57:4.054884e-02):1.791183e-03):5.469262e-01):2.065155e-01):7.038755e-01):6.522028e-01):4.715054e-01):2.246625e-01):2.059827e-01,22:5.871303e-02,1:1.346218e-01);
   tree gen.1428000 = [&U] ((23:3.200446e-02,((((((3:7.024396e-01,(55:8.831112e-01,(5:5.192813e-02,4:4.682926e-02):4.500041e-01):4.378873e-01):3.032083e-01,((((33:4.298386e-02,30:3.440337e-02):4.028196e-02,29:5.363665e-02):1.553085e-02,(31:6.100203e-02,(27:1.264656e-01,(32:1.768824e-03,28:4.643438e-04):5.627355e-02):1.434867e-02):1.833616e-02):5.914257e-01,(70:2.979605e-01,(67:2.228450e-01,(68:1.900609e-01,69:3.766381e-01):2.263708e-01):1.177939e-01):1.144566e+00):7.315949e-01):2.628050e-01,((8:5.205835e-01,6:4.430734e-01):9.311324e-01,(((((42:3.446328e-01,35:2.845331e-01):5.853470e-02,41:1.903723e-01):2.124861e-01,38:1.730002e-01):6.153499e-01,(25:6.771115e-01,(36:3.961000e-01,37:5.572999e-01):2.175149e-01):2.190745e-01):5.983424e-01,(((34:1.067424e+00,(50:3.290394e-01,(51:2.001698e-01,52:1.222752e-01):4.312586e-02):1.561855e+00):1.613331e-01,((((47:3.189127e-01,46:8.851899e-02):3.559188e-01,53:8.663432e-01):1.517226e-01,(45:2.315503e-01,48:2.909314e-01):7.298549e-01):1.345225e-01,49:1.022524e+00):8.506459e-01):6.795198e-02,((11:9.232829e-01,(24:6.329668e-01,((14:1.638887e-01,15:1.337887e-01):1.096872e-01,20:3.073539e-01):2.675629e-01):4.722093e-01):2.904567e-01,(((18:8.113853e-01,(12:8.781651e-01,26:8.285833e-01):1.687505e-01):2.293928e-03,((16:6.960345e-01,(61:4.876174e-01,60:6.254476e-01):4.164381e-01):4.830192e-01,((9:1.655442e-01,21:1.666189e-01):6.950086e-02,13:1.614467e-01):4.581639e-01):2.952928e-01):1.974969e-01,(((44:4.916195e-01,(43:6.910630e-01,54:6.894202e-01):5.675194e-02):7.775093e-01,10:9.735821e-01):2.545483e-02,(19:6.424841e-01,17:6.094402e-01):3.216492e-01):2.218792e-01):1.415893e-01):2.525301e-01):1.498720e-01):6.153874e-02):1.542608e-01):1.715621e-01,(62:8.164514e-01,(((58:7.802202e-03,64:1.901263e-03):2.556505e-02,(57:2.105702e-02,56:2.632228e-02):2.001065e-02):2.300166e-01,((66:3.998688e-02,63:7.050958e-02):1.163422e-01,(59:8.242975e-02,65:2.298755e-01):2.928319e-02):2.833206e-01):1.911463e-01):7.195906e-01):7.222845e-01,(40:1.956630e-01,(2:4.161688e-02,39:2.100211e-02):3.142561e-01):3.329314e-01):3.262699e-01,7:5.575022e-01):2.496239e-01):8.964293e-02,22:6.223020e-02,1:3.937098e-02);
   tree gen.1428500 = [&U] ((23:2.128281e-01,((((39:1.833954e-02,2:1.181783e-02):5.296182e-01,40:1.241633e-01):3.975207e-01,((62:7.504847e-01,(((56:2.330267e-02,57:4.592958e-02):3.846529e-02,(64:1.471970e-02,58:3.133661e-03):2.348605e-02):5.505630e-01,((63:8.139798e-02,66:5.076440e-02):8.380858e-02,(59:5.117206e-02,65:2.042578e-01):1.287144e-01):3.015402e-01):1.886844e-01):1.244100e+00,((((55:1.167291e+00,(5:1.127109e-01,4:1.069462e-02):5.925260e-01):3.782284e-01,3:4.825638e-01):2.456282e-01,(((69:3.432964e-01,68:3.078223e-01):1.528095e-02,(67:2.061344e-01,70:3.348489e-01):9.364259e-02):1.093966e+00,(((33:6.374131e-02,30:1.033676e-01):3.066184e-02,((31:1.131129e-01,(28:4.382405e-03,32:1.229622e-02):5.051224e-02):2.509767e-03,27:2.221856e-01):9.154106e-02):5.527541e-02,29:1.006955e-03):7.956441e-01):7.054559e-01):2.644127e-01,((8:7.615639e-01,6:6.528943e-01):1.118441e+00,(((38:2.675801e-01,((42:2.676951e-01,35:3.931478e-01):9.741187e-02,41:1.991371e-01):1.777826e-01):1.066249e+00,(25:7.440709e-01,(36:5.481773e-01,37:5.413764e-01):8.108832e-02):2.579944e-01):7.181724e-01,((((((((60:4.675248e-01,61:4.361004e-01):5.313479e-01,16:9.550856e-01):8.393977e-01,((21:1.742987e-01,9:1.639795e-01):7.763056e-02,13:2.031192e-01):5.821015e-01):3.775658e-01,18:8.142266e-01):2.045565e-01,((10:1.106567e+00,(44:5.035624e-01,(43:7.193189e-01,54:8.322921e-01):4.125851e-02):6.377948e-01):1.874084e-01,(19:8.697854e-01,17:6.198886e-01):2.861401e-01):2.680778e-01):1.742152e-01,(26:8.345935e-01,12:9.481037e-01):2.219335e-01):2.995206e-01,(11:1.094598e+00,((20:3.361457e-01,(14:1.719494e-01,15:1.881867e-01):1.602224e-01):2.480702e-01,24:6.862853e-01):5.390297e-01):1.281132e-01):2.727845e-01,(((52:1.665947e-01,(50:3.298447e-01,51:2.359320e-01):3.628218e-02):1.242244e+00,34:1.107429e+00):3.247680e-02,(((48:2.490660e-01,45:2.541204e-01):7.517539e-01,(53:7.793905e-01,(47:1.881202e-01,46:1.604980e-01):2.909167e-01):3.250385e-01):2.477781e-02,49:1.711482e+00):1.563336e+00):1.717211e-01):1.972370e-01):3.986519e-02):1.740023e-01):1.234871e-01):8.009532e-01):2.802768e-01,7:6.152887e-01):2.822127e-01):7.468391e-02,22:5.870584e-02,1:5.006046e-02);
   tree gen.1429000 = [&U] ((23:1.820046e-01,((((39:1.568346e-02,2:1.010628e-02):4.529145e-01,40:2.183751e-01):2.667693e-01,((62:6.409144e-01,(((56:1.992779e-02,57:3.560462e-02):2.786335e-02,(64:1.258788e-02,58:1.241373e-03):2.008461e-02):3.469198e-01,((63:6.960925e-02,66:6.337057e-02):1.562192e-01,(59:8.995664e-02,65:2.695288e-01):1.014963e-02):2.578687e-01):2.547677e-01):1.023664e+00,((((55:9.982345e-01,(5:9.638721e-02,4:5.581512e-03):5.067115e-01):3.234503e-01,3:4.126749e-01):2.100543e-01,((69:3.116579e-01,(68:2.525509e-01,(67:1.762803e-01,70:2.271658e-01):1.250543e-01):6.166178e-02):9.355286e-01,(((33:2.817290e-02,30:8.839704e-02):3.735320e-02,((27:1.854520e-01,31:6.751846e-02):5.162820e-03,(28:1.074213e-02,32:1.051538e-02):1.255711e-01):4.235351e-02):4.863637e-02,29:4.243723e-04):6.804124e-01):6.032860e-01):2.261182e-01,((8:6.512679e-01,6:5.953715e-01):9.564596e-01,(((38:2.288270e-01,((42:2.289253e-01,35:3.362089e-01):8.330389e-02,41:1.702964e-01):1.520347e-01):9.118260e-01,(25:6.363084e-01,(36:4.309188e-01,37:4.629699e-01):7.955893e-02):2.153496e-01):6.141608e-01,((((51:1.967076e-01,(52:1.424671e-01,50:2.820739e-01):5.602488e-02):1.158632e+00,34:8.645716e-01):3.712679e-01,((((((60:4.545109e-01,61:3.729407e-01):4.809328e-01,16:8.167623e-01):5.000441e-01,((21:7.647480e-02,9:1.668050e-01):7.579602e-02,13:1.737018e-01):7.012400e-01):3.697335e-02,(18:6.963036e-01,((10:1.187779e+00,(43:6.151413e-01,(54:7.226908e-01,44:4.306324e-01):1.957320e-01):3.987599e-01):2.541860e-01,(19:7.438160e-01,17:5.301113e-01):2.446989e-01):3.599508e-01):1.666354e-01):1.435896e-01,(26:7.137208e-01,12:8.107915e-01):2.565220e-01):2.603564e-01,(11:9.360691e-01,((20:2.874623e-01,(14:1.470463e-01,15:1.609320e-01):1.370177e-01):2.121426e-01,24:5.868918e-01):5.338800e-01):1.095588e-01):2.299976e-01):5.962182e-02,(((48:2.129942e-01,45:2.173166e-01):3.076706e-01,(53:6.665128e-01,(47:1.608751e-01,46:1.207496e-01):2.331083e-01):2.779638e-01):4.168741e-02,49:1.463611e+00):1.343575e+00):1.686715e-01):3.413655e-02):1.488019e-01):1.056027e-01):6.849526e-01):4.740042e-01,7:4.076462e-01):3.168030e-01):8.542799e-02,22:7.172496e-02,1:4.069914e-02);
   tree gen.1429500 = [&U] ((23:9.586853e-02,((((((8:5.598106e-01,6:3.834003e-01):7.576684e-01,((((42:3.759326e-01,35:2.195164e-01):8.572070e-02,41:1.738466e-01):2.639314e-01,38:1.860361e-01):6.617179e-01,(25:6.957886e-01,(36:4.259470e-01,37:7.488784e-01):7.744118e-02):2.355822e-01):5.839020e-01):1.575266e-01,(((((50:3.466893e-01,51:4.931114e-01):1.194499e-01,52:7.149135e-02):1.587081e+00,34:1.037237e+00):1.069935e-01,((((47:2.270881e-01,46:1.419671e-01):4.762247e-01,53:6.478458e-01):1.545078e-01,(45:2.489982e-01,48:3.128538e-01):3.951280e-01):3.089775e-01,49:8.547423e-01):1.172532e+00):2.277034e-01,(((((16:7.484823e-01,(61:4.278354e-01,60:7.182371e-01):5.410106e-01):3.341800e-01,((9:2.186754e-01,21:9.818771e-02):1.539800e-01,13:1.347481e-01):4.610555e-01):4.867566e-01,(12:9.443368e-01,26:8.910189e-01):2.520881e-01):1.310851e-01,(18:8.776836e-01,((19:5.743556e-01,17:5.367511e-01):4.936487e-01,((44:5.511619e-01,(43:7.553301e-01,54:7.566687e-01):4.486320e-01):8.026063e-01,10:9.555559e-01):1.503458e-01):3.636625e-01):1.714337e-01):1.804381e-02,(11:9.995482e-01,(24:6.806623e-01,((14:1.762381e-01,15:1.499010e-01):1.300221e-01,20:3.305137e-01):2.580033e-01):5.108901e-01):1.212006e-01):1.169235e-01):2.808002e-01):2.131939e-01,((62:4.158925e-01,(((58:5.417160e-03,64:3.738403e-03):1.772826e-02,(57:4.319549e-02,56:2.980360e-02):1.125264e-02):4.332088e-01,((66:4.307848e-02,63:7.232268e-02):9.475382e-02,(59:8.113628e-02,65:1.989239e-01):8.971184e-02):3.046694e-01):2.055496e-01):7.869662e-01,((3:7.553700e-01,(55:9.496556e-01,(5:5.584103e-02,4:6.877706e-03):7.450250e-01):3.745780e-01):3.447197e-01,(((33:4.484410e-02,30:3.697879e-02):1.608380e-02,(((32:1.301053e-02,28:8.552631e-04):3.557426e-02,(27:1.690295e-01,31:6.047443e-02):4.510833e-02):2.687034e-02,29:3.650456e-02):1.459816e-02):8.386496e-01,((69:3.962535e-01,68:9.234848e-02):2.111702e-02,(67:1.445721e-01,70:2.418538e-01):6.376683e-02):1.307391e+00):9.900441e-01):2.196895e-01):4.778908e-02):8.254189e-01,(40:3.777070e-01,(2:4.475280e-02,39:3.528447e-02):3.571722e-01):3.452550e-01):3.613459e-01,7:7.420892e-01):1.168182e-01):8.291281e-02,22:6.893477e-02,1:8.223675e-02);
   tree gen.1430000 = [&U] (((7:5.201172e-01,((((((4:8.747772e-03,5:1.189540e-01):5.437975e-01,55:1.270333e+00):5.435378e-01,3:5.154038e-01):1.366086e-01,((69:2.437172e-01,((70:4.982948e-01,67:9.914831e-02):3.646217e-01,68:2.231686e-01):8.649503e-03):5.614051e-01,((30:1.944735e-02,33:4.851667e-02):4.542977e-02,(29:4.475071e-02,(31:7.775633e-02,(27:1.792418e-01,(32:2.079195e-02,28:8.225065e-03):5.691250e-02):3.868116e-02):4.198908e-02):6.454452e-03):8.661336e-01):8.385935e-01):4.191288e-01,(((((59:1.035185e-01,65:2.611218e-01):1.267932e-01,(63:5.339826e-02,66:3.014240e-02):1.650884e-01):3.863773e-01,((57:2.685939e-02,56:1.981097e-02):2.374583e-02,(64:2.357829e-02,58:9.390549e-05):1.018606e-02):4.080797e-01):3.558225e-01,62:5.337486e-01):1.079064e+00,((((26:8.475033e-01,12:8.317206e-01):2.578772e-01,((18:8.094778e-01,((19:8.452999e-01,17:4.960815e-01):3.797285e-01,(10:1.229428e+00,(44:5.978433e-01,(54:1.030686e+00,43:6.281307e-01):2.434606e-01):6.532572e-01):2.858990e-01):2.154236e-01):1.841798e-01,((((60:4.523778e-01,61:3.825050e-01):4.424958e-01,16:1.109897e+00):2.713869e-01,(13:2.189126e-01,(21:1.499586e-01,9:2.381177e-01):3.994127e-02):5.568242e-01):4.288412e-01,11:8.391921e-01):3.146891e-03):1.135663e-01):2.932227e-01,(((24:7.273510e-01,((15:1.279559e-01,14:1.897155e-01):1.230627e-01,20:3.372984e-01):2.089176e-01):4.438405e-01,(((45:3.929173e-01,48:8.573200e-02):4.985223e-01,(53:7.602467e-01,(46:1.826766e-01,47:1.424171e-01):2.838596e-01):2.312310e-01):1.739635e-01,49:1.273427e+00):1.177346e+00):1.325513e-01,(34:9.105124e-01,(52:3.234838e-01,(50:2.884613e-01,51:3.511332e-01):4.687203e-02):1.721795e+00):4.169054e-01):7.002200e-02):2.889486e-01,(((((42:3.418280e-01,35:1.548928e-01):9.802338e-02,41:1.607072e-01):2.128968e-01,38:2.139689e-01):8.585456e-01,((37:4.026820e-01,36:4.738317e-01):8.342751e-02,25:7.189555e-01):1.850130e-01):4.639438e-01,(8:7.050073e-01,6:3.653931e-01):8.752534e-01):8.399602e-02):2.062941e-01):1.132858e-02):8.810014e-01,((2:2.129217e-02,39:1.957932e-02):3.422819e-01,40:2.659874e-01):1.639049e-01):3.312903e-01):2.661756e-01,23:1.114400e-01):1.526074e-01,22:4.309958e-02,1:8.413988e-02);
   tree gen.1430500 = [&U] (((7:5.165269e-01,((((((4:2.515849e-02,5:1.181329e-01):5.400438e-01,55:7.870438e-01):5.416998e-01,3:5.118460e-01):4.882773e-01,((68:2.295690e-01,((70:1.880720e-01,67:9.846391e-02):3.623947e-01,69:6.424883e-01):9.038037e-03):7.869496e-01,(30:3.738347e-02,(33:4.868127e-02,(29:4.444180e-02,((32:2.870557e-02,28:2.512638e-03):5.733458e-02,(31:1.136474e-01,27:1.601435e-01):1.667614e-02):1.555708e-02):3.804254e-03):2.294749e-03):8.942322e-01):8.328048e-01):7.566046e-02,(((((59:4.812071e-02,65:2.593193e-01):2.774794e-02,(63:5.694478e-02,66:2.993433e-02):1.639488e-01):3.837102e-01,((57:2.667398e-02,56:1.967421e-02):2.358192e-02,(64:1.282968e-02,58:7.073823e-04):1.155600e-02):3.631762e-01):2.171709e-01,62:5.300642e-01):1.071615e+00,((((26:8.416531e-01,12:8.259793e-01):3.028274e-01,((((((60:4.492551e-01,61:3.798646e-01):4.394413e-01,16:1.102236e+00):2.695135e-01,(13:2.174014e-01,(21:1.489235e-01,9:2.364740e-01):4.568717e-02):5.529805e-01):4.396735e-01,18:1.315455e+00):1.575828e-01,((44:5.937165e-01,(54:1.023572e+00,43:6.237949e-01):1.531770e-01):6.487479e-01,(10:1.366458e+00,(19:8.372080e-01,17:4.926571e-01):3.979606e-01):1.413462e-01):1.280782e-01):8.324624e-02,11:8.098017e-01):1.539662e-01):2.189848e-01,(((24:7.409839e-01,((15:8.077000e-02,14:1.466765e-01):1.855622e-01,20:3.349701e-01):2.085468e-01):4.989845e-01,(((45:3.783886e-01,48:8.514021e-02):4.769625e-01,(53:7.549988e-01,(46:1.814156e-01,47:1.414341e-01):2.819002e-01):2.296348e-01):1.829038e-01,49:1.264637e+00):1.117010e+00):1.395697e-01,(34:9.042273e-01,((52:3.231281e-01,51:3.291575e-01):4.491677e-02,50:2.904520e-01):1.709910e+00):4.140276e-01):6.977579e-02):2.869541e-01,(((((42:3.394684e-01,35:1.747380e-01):9.734674e-02,41:1.595979e-01):2.114272e-01,38:2.124919e-01):8.526192e-01,((37:3.999024e-01,36:4.705609e-01):8.285162e-02,25:7.139926e-01):2.951672e-01):2.724201e-01,(8:7.001407e-01,6:3.628708e-01):8.692116e-01):1.812000e-01):2.048701e-01):1.125038e-02):9.149995e-01,((2:2.114520e-02,39:3.404841e-02):3.392340e-01,40:1.152805e-01):3.144928e-01):3.703198e-01):2.643382e-01,23:8.300227e-02):1.430210e-01,22:6.491251e-02,1:8.355908e-02);
   tree gen.1431000 = [&U] ((23:4.236773e-02,(7:4.144370e-01,(((2:2.791440e-02,39:3.011863e-02):3.948224e-01,40:2.063591e-01):5.722773e-01,((((29:4.742295e-02,(((28:3.124119e-03,32:5.466478e-04):6.526986e-02,27:1.705797e-01):3.320794e-02,31:7.363416e-02):4.413276e-02):3.073230e-02,(30:3.917310e-02,33:4.789750e-02):1.033802e-03):8.814324e-01,(68:2.383138e-01,((67:2.468688e-01,70:2.299241e-01):1.734775e-01,69:2.694760e-01):1.087328e-01):5.299067e-01):1.039513e+00,((((4:3.573024e-02,5:3.707318e-02):5.037133e-01,55:1.074146e+00):6.261579e-01,3:8.459173e-01):5.194084e-01,(((((49:7.244286e-01,(((47:2.721970e-01,46:2.000849e-01):5.191913e-01,53:7.751601e-01):2.002424e-01,(48:2.202249e-01,45:3.352008e-01):4.854071e-01):2.274907e-01):8.776397e-01,(6:5.193368e-01,8:5.819432e-01):1.357555e+00):2.573207e-03,((25:5.910844e-01,(37:4.140048e-01,36:5.092557e-01):2.487836e-01):5.472067e-01,(((35:2.749068e-01,42:2.473497e-01):7.473690e-02,41:2.205480e-01):3.031855e-01,38:6.347054e-02):7.068559e-01):4.887770e-01):6.556054e-02,(((11:9.782981e-01,(24:7.340341e-01,(20:3.041695e-01,(14:1.804021e-01,15:1.272462e-01):8.364984e-02):1.574777e-01):6.077740e-01):1.598292e-01,(((((16:9.998549e-01,(60:4.698262e-01,61:4.355756e-01):5.710020e-01):4.051202e-01,((13:1.922488e-01,9:1.931288e-01):1.024073e-01,21:5.610868e-02):5.427938e-01):2.604861e-01,18:1.201300e+00):1.532005e-01,(26:9.331861e-01,12:7.688773e-01):2.230089e-01):1.012368e-01,(10:1.024955e+00,((19:5.783262e-01,17:8.579489e-01):4.516648e-01,(43:5.441520e-01,(54:6.550519e-01,44:5.246418e-01):1.865805e-01):5.794563e-01):2.509039e-01):3.002838e-01):2.526009e-02):2.035339e-01,(((52:2.715418e-01,51:2.132651e-01):3.160416e-02,50:2.043118e-01):1.034509e+00,34:9.108566e-01):3.916384e-01):1.564705e-01):1.921753e-01,(62:8.195290e-01,(((63:8.426007e-02,66:5.741613e-02):1.143151e-01,(65:1.879327e-01,59:5.257483e-02):6.556878e-03):3.777848e-01,((58:8.528747e-03,64:4.026310e-03):1.396277e-02,(56:1.934701e-02,57:5.300304e-02):3.383764e-02):3.691965e-01):2.084147e-01):8.604629e-01):3.110380e-02):1.138832e-01):7.825854e-01):1.765651e-01):2.469699e-01):1.764053e-01,22:4.888262e-02,1:5.512564e-02);
   tree gen.1431500 = [&U] ((23:3.736902e-03,(7:4.467825e-01,(((2:3.009303e-02,39:3.688360e-02):4.256371e-01,40:2.224648e-01):5.744795e-01,((((30:4.223044e-02,(29:6.845585e-02,((27:1.838929e-01,31:7.938108e-02):2.544921e-02,(28:2.975693e-03,32:2.200249e-04):1.075218e-01):4.545483e-02):3.336401e-02):1.921450e-04,33:1.131354e-01):9.502254e-01,(((67:2.148639e-01,70:2.478690e-01):2.251122e-01,68:2.592132e-01):1.166692e-01,69:4.095771e-01):9.803465e-01):9.970232e-01,((((4:3.851888e-02,5:3.996663e-02):5.430265e-01,55:1.157980e+00):6.750276e-01,3:3.398474e-01):5.632856e-01,((((6:5.598694e-01,8:7.121745e-01):1.277070e+00,(((25:6.372168e-01,(37:4.463166e-01,36:5.490016e-01):2.682003e-01):2.956636e-01,(((35:2.963624e-01,42:2.666545e-01):8.056989e-02,41:2.377611e-01):3.268482e-01,38:6.842422e-02):8.062913e-01):5.024228e-01,(49:7.809681e-01,(((47:1.706042e-01,46:2.157009e-01):4.005640e-01,53:8.356590e-01):2.158707e-01,(48:2.374128e-01,45:3.613622e-01):5.232916e-01):2.452456e-01):9.106079e-01):2.870619e-03):7.605495e-02,((((26:1.006018e+00,12:8.288858e-01):2.404141e-01,(((16:1.077890e+00,(60:5.567058e-01,61:5.064037e-01):4.180996e-01):4.946108e-01,(13:3.263158e-01,(21:6.304246e-02,9:2.151672e-01):3.045868e-02):5.851572e-01):2.737989e-01,18:9.574025e-01):1.653104e-01):1.833029e-01,((10:1.104950e+00,((19:6.234628e-01,17:8.808867e-01):4.869159e-01,(43:5.866214e-01,(54:7.061767e-01,44:4.557523e-01):5.404521e-01):6.179970e-01):2.704861e-01):3.237200e-01,(11:1.054651e+00,(24:7.913232e-01,(20:3.279090e-01,(14:1.944819e-01,15:1.541647e-01):8.679368e-02):7.073446e-02):6.552089e-01):2.141800e-01):2.812987e-02):2.194191e-01,(((51:4.641719e-01,50:2.202578e-01):3.528217e-02,52:2.717939e-01):1.125169e+00,34:9.819462e-01):4.222046e-01):1.269433e-01):2.504428e-01,(62:8.834907e-01,((((63:9.083631e-02,66:4.899895e-02):1.511071e-01,65:1.936867e-01):6.543348e-03,59:5.667813e-02):3.884857e-01,((58:1.840623e-02,64:1.072252e-02):1.190272e-02,(56:2.085699e-02,57:5.713976e-02):3.647857e-02):4.107255e-01):1.947315e-01):9.430726e-01):3.240870e-02):1.140142e-01):8.188470e-01):1.835431e-01):2.662452e-01):2.181588e-01,22:6.921447e-02,1:5.942803e-02);
   tree gen.1432000 = [&U] ((23:3.879697e-03,(7:4.638550e-01,(((2:3.124295e-02,39:3.829299e-02):4.419016e-01,40:2.060096e-01):3.235632e-01,(((33:1.174586e-01,((29:7.107169e-02,((27:1.909198e-01,(28:5.004770e-03,32:1.189681e-03):4.514803e-02):1.628601e-02,31:9.675410e-02):4.694751e-02):1.685408e-02,30:4.384415e-02):2.073522e-03):9.865355e-01,((67:2.898992e-01,70:2.253288e-01):8.437754e-02,(68:2.102981e-01,69:4.410757e-01):5.056498e-02):1.001940e+00):9.343263e-01,((((4:3.999076e-02,5:4.149384e-02):5.637767e-01,55:1.202229e+00):3.873766e-01,3:3.528337e-01):5.848098e-01,((((6:5.186423e-01,8:7.393881e-01):1.059734e+00,((49:8.108104e-01,(((47:1.771233e-01,46:1.695338e-01):3.751061e-01,53:8.675912e-01):1.398980e-01,(48:2.823321e-01,45:1.879578e-01):4.815246e-01):3.871932e-01):9.454041e-01,((25:6.615661e-01,(37:4.633712e-01,36:5.699800e-01):2.784488e-01):4.211198e-01,(((35:3.076870e-01,42:2.768439e-01):1.681894e-01,41:2.468464e-01):2.785381e-01,38:7.103884e-02):8.371013e-01):5.222374e-01):3.055795e-03):7.896116e-02,(((11:1.224991e+00,(24:8.215612e-01,(20:2.672641e-01,(14:2.019134e-01,15:1.600556e-01):1.784020e-01):1.441996e-01):6.802458e-01):1.910382e-01,((26:1.044460e+00,12:8.977247e-01):1.821388e-01,((10:1.147172e+00,((19:6.472866e-01,17:9.145472e-01):3.607162e-01,((43:6.090374e-01,44:4.823469e-01):5.436793e-01,54:1.228841e+00):8.204976e-01):4.283189e-02):6.324090e-01,(18:9.232178e-01,((16:1.119079e+00,(60:5.779786e-01,61:5.257544e-01):4.442855e-01):5.135108e-01,((9:2.233892e-01,13:3.392169e-01):3.057505e-02,21:6.545144e-02):6.246707e-01):3.736431e-01):2.027831e-01):1.330827e-01):1.551546e-01):2.041530e-01,(((52:2.430023e-01,51:4.986007e-01):7.609390e-02,50:2.286743e-01):1.131291e+00,34:1.019468e+00):4.578018e-01):2.364303e-01):2.600128e-01,(62:9.172506e-01,(((63:9.430735e-02,66:5.087130e-02):1.963494e-01,(65:2.068570e-01,59:4.698023e-02):2.176861e-02):4.143001e-01,((58:1.910957e-02,64:1.113225e-02):5.855429e-03,(56:1.248250e-02,57:3.281876e-02):4.828115e-02):4.264201e-01):2.021726e-01):1.079534e+00):1.841976e-02):2.963597e-01):7.302817e-01):5.788238e-01):2.764190e-01):2.264951e-01,22:5.441934e-02,1:9.026953e-02);
   tree gen.1432500 = [&U] ((23:1.846946e-02,(7:4.271977e-01,(((2:1.846340e-02,39:3.526680e-02):4.069792e-01,40:1.897292e-01):2.979928e-01,((((((25:6.092842e-01,(37:4.267522e-01,36:5.249359e-01):2.564437e-01):3.878398e-01,(((35:2.833713e-01,42:2.549657e-01):1.548979e-01,41:2.273388e-01):2.565259e-01,38:6.542482e-02):7.709473e-01):3.966713e-01,((((51:2.088704e-01,50:4.039303e-01):1.370168e-02,52:2.237984e-01):1.041888e+00,34:9.389023e-01):4.216228e-01,(((11:1.128183e+00,(24:7.566353e-01,(20:2.461429e-01,(14:1.988820e-01,15:1.383059e-01):1.322654e-01):1.328038e-01):6.264877e-01):1.759410e-01,((26:9.619194e-01,12:8.267798e-01):1.677449e-01,((10:1.105764e+00,((19:5.961332e-01,17:8.422728e-01):3.322097e-01,((43:5.609067e-01,44:6.793223e-01):1.553894e-01,54:1.131729e+00):7.556558e-01):1.998366e-02):5.824314e-01,(18:8.502583e-01,((16:1.030641e+00,(60:5.568740e-01,61:3.976254e-01):3.959721e-01):1.429406e-01,((9:2.057353e-01,21:6.027898e-02):2.884225e-02,13:3.108203e-01):5.753046e-01):2.957791e-01):1.610171e-01):1.225655e-01):1.445956e-01):8.722448e-02,(49:7.328470e-01,(((47:1.631257e-01,46:1.561360e-01):3.454624e-01,53:7.990277e-01):1.288422e-01,(48:3.903098e-01,45:1.731040e-01):4.434709e-01):3.442361e-01):7.819192e-01):1.214105e-03):1.527213e-01):1.729982e-02,(6:4.776553e-01,8:6.809561e-01):9.759857e-01):2.484658e-01,(((33:1.081761e-01,((29:6.545507e-02,((27:1.758319e-01,(28:4.609256e-03,32:5.947254e-03):2.785540e-02):1.499897e-02,31:8.910787e-02):4.323737e-02):1.552214e-02,30:4.367692e-02):1.470933e-02):7.591235e-01,((67:2.669892e-01,70:2.075216e-01):7.770940e-02,(68:1.810659e-01,69:4.062186e-01):2.655821e-02):9.227588e-01):8.604888e-01,(((4:3.683039e-02,5:6.486015e-02):5.192228e-01,55:1.107219e+00):3.994808e-01,3:3.249501e-01):6.491096e-01):2.228595e-01):1.450703e-01,(62:8.447626e-01,(((63:8.685448e-02,66:6.112528e-02):1.808324e-01,(65:1.905096e-01,59:4.326750e-02):1.470872e-02):3.968059e-01,((58:1.759939e-02,64:1.025249e-02):1.969424e-02,(56:1.149604e-02,57:4.156221e-02):3.654001e-02):3.927212e-01):1.861954e-01):9.983951e-01):6.861537e-01):5.084352e-01):2.545743e-01):2.129955e-01,22:5.011871e-02,1:7.819187e-02);
   tree gen.1433000 = [&U] ((23:1.917904e-02,(7:4.436105e-01,(((2:1.917276e-02,39:3.662173e-02):4.226152e-01,40:1.970185e-01):3.094416e-01,((((((36:5.263388e-01,25:6.326927e-01):2.646647e-01,37:4.431478e-01):4.127049e-01,(((35:2.942583e-01,42:2.647613e-01):1.608490e-01,41:2.836300e-01):2.110669e-01,38:6.793842e-02):9.596963e-01):4.119113e-01,((6:4.960066e-01,8:6.589804e-01):1.013483e+00,(((((50:4.327214e-01,51:2.623117e-01):2.256608e-02,52:2.277760e-01):1.075335e+00,34:9.749746e-01):4.378214e-01,((11:1.171528e+00,(24:7.857050e-01,(20:2.555996e-01,(14:2.370515e-01,15:1.436196e-01):1.495046e-01):1.740220e-01):5.502420e-01):1.827006e-01,((10:1.148246e+00,((19:6.190364e-01,17:8.740801e-01):1.814454e-01,((43:5.802362e-01,54:1.175210e+00):2.016374e-01,44:7.054216e-01):7.685597e-01):1.912144e-01):6.325480e-01,((18:8.829248e-01,((16:1.070238e+00,(60:5.782689e-01,61:4.129020e-01):1.062479e+00):3.407046e-01,((9:2.047781e-01,13:2.078013e-01):1.613019e-02,21:5.975832e-02):5.974075e-01):3.845148e-01):3.326374e-01,(26:1.027811e+00,12:8.610670e-01):6.697018e-02):1.308121e-01):1.501509e-01):1.455652e-01):1.273272e-03,(49:7.610027e-01,(((47:1.693929e-01,46:1.621347e-01):3.587350e-01,53:8.297260e-01):1.588533e-01,(48:3.506494e-01,45:1.797546e-01):4.603456e-01):4.067318e-01):8.119603e-01):1.621381e-01):2.029709e-02):2.580118e-01,(((33:1.795544e-02,((29:6.796983e-02,((27:1.743641e-01,(28:4.786341e-03,32:2.038137e-02):4.035336e-02):1.800404e-02,31:9.253135e-02):8.282428e-02):4.708539e-02,30:7.479085e-02):1.527446e-02):7.148193e-01,((68:1.852869e-01,69:4.218254e-01):1.533186e-01,(67:2.772468e-01,70:2.154945e-01):7.807451e-02):8.818359e-01):8.748544e-01,(((4:3.824540e-02,5:6.735205e-02):5.391712e-01,55:1.149758e+00):5.342824e-01,3:5.258327e-01):3.656148e-01):2.314217e-01):4.203692e-02,(62:7.030060e-01,((59:6.078778e-02,(65:1.978289e-01,(63:9.019139e-02,66:6.347369e-02):1.877799e-01):8.034556e-03):4.120511e-01,((58:7.438099e-03,64:1.064639e-02):2.894835e-02,(56:1.193771e-02,57:1.157439e-02):3.794386e-02):3.503160e-01):2.825506e-01):1.036753e+00):7.125155e-01):5.279691e-01):2.643549e-01):1.802165e-01,22:5.204426e-02,1:8.119597e-02);
   tree gen.1433500 = [&U] ((23:2.029509e-02,(7:4.223194e-01,(((2:2.028844e-02,39:3.875278e-02):4.472075e-01,40:2.084832e-01):3.274482e-01,((((((29:7.192505e-02,((27:1.759710e-01,31:9.747405e-02):2.006609e-02,(28:3.649528e-03,32:1.501190e-02):4.270156e-02):1.885577e-02):2.170102e-02,30:5.810251e-02):1.543981e-02,33:1.900028e-02):7.564153e-01,((69:4.463717e-01,(67:1.639431e-01,70:2.280343e-01):8.261774e-02):1.159486e-01,68:1.960689e-01):6.539555e-01):9.257629e-01,(((4:4.047093e-02,5:7.127132e-02):5.705460e-01,55:1.216664e+00):3.412850e-01,3:5.564313e-01):2.529132e-01):2.448883e-01,(((((36:5.569669e-01,25:6.695096e-01):1.042731e-01,37:6.120697e-01):4.407558e-01,(((35:3.113815e-01,42:2.801680e-01):1.266847e-01,41:3.001347e-01):2.233491e-01,38:7.189181e-02):1.015542e+00):4.358808e-01,((6:6.497434e-01,8:6.973270e-01):1.072458e+00,(((((50:4.579018e-01,51:2.775759e-01):2.387922e-02,52:2.410304e-01):1.137909e+00,34:1.031709e+00):3.698308e-01,((11:1.239700e+00,(24:8.314258e-01,(20:3.011494e-01,(14:1.315726e-01,15:1.519769e-01):1.582044e-01):3.042861e-01):4.560353e-01):1.933320e-01,((10:1.215064e+00,((19:6.550586e-01,17:9.249435e-01):4.344600e-01,((43:6.140006e-01,54:1.243596e+00):2.133708e-01,44:7.422241e-01):7.360401e-01):2.406130e-01):6.693565e-01,((18:9.343030e-01,((16:9.792568e-01,(60:6.119189e-01,61:4.369291e-01):5.843365e-01):5.516538e-01,(9:2.166943e-01,(21:1.648673e-01,13:2.236538e-01):1.651388e-02):5.823981e-01):4.068901e-01):3.519938e-01,(26:1.087620e+00,12:8.386182e-01):1.069781e-01):1.837134e-01):6.600192e-02):3.858409e-01):4.637053e-03,(49:8.052861e-01,(((47:2.079766e-01,46:1.715694e-01):3.992808e-01,53:8.780085e-01):1.680971e-01,(48:3.710540e-01,45:2.268091e-01):5.059239e-01):3.798670e-01):8.592089e-01):8.889484e-03):7.857790e-02):2.768160e-01,(62:7.439145e-01,(((59:1.554028e-01,65:2.093408e-01):5.987355e-03,(63:6.054799e-02,66:1.152422e-02):1.943895e-01):4.179123e-01,((58:7.870928e-03,64:1.126591e-02):1.822290e-02,(56:1.500832e-02,57:8.801020e-02):4.015185e-02):3.689669e-01):2.989925e-01):9.541251e-01):1.725280e-02):6.725101e-01):5.586921e-01):3.138806e-01):1.907034e-01,22:5.507275e-02,1:2.980994e-02);
   tree gen.1434000 = [&U] (((7:4.802812e-01,((((((59:5.936316e-02,65:2.439610e-01):6.477269e-02,(63:8.127476e-02,66:4.620919e-02):1.910392e-01):4.581058e-01,((57:4.024879e-02,56:2.052743e-02):1.583670e-02,(64:3.598672e-04,58:9.324218e-03):3.778217e-02):4.855132e-01):3.641550e-01,62:7.923514e-01):7.351017e-01,(((((4:4.657465e-02,5:8.477647e-02):6.298734e-01,55:1.100242e+00):4.096410e-01,3:1.136378e+00):2.639950e-01,(((68:1.521746e-01,69:2.957805e-01):6.019269e-02,(70:3.235111e-01,67:2.377270e-01):6.565536e-02):5.735565e-01,((((27:2.256120e-01,(32:1.800979e-03,28:1.432491e-02):8.616418e-02):3.318539e-02,31:7.640935e-02):4.582626e-02,29:5.002574e-02):6.869540e-03,(33:5.702782e-02,30:4.700509e-02):1.715909e-02):7.837365e-01):9.798034e-01):8.200034e-02,((((34:8.304400e-01,((51:2.575023e-01,52:1.055511e-01):8.462217e-02,50:1.722298e-01):1.880891e+00):4.138479e-01,((((26:7.584554e-01,12:8.463896e-01):2.341690e-01,(((10:1.243245e+00,((44:7.584572e-01,54:6.828467e-01):5.867105e-02,43:8.227403e-01):6.992580e-01):1.425736e-01,(19:7.390843e-01,17:5.476984e-01):5.957570e-01):2.126877e-01,18:1.350230e+00):1.932855e-01):1.768789e-01,(11:1.272152e+00,(((60:6.990194e-01,61:5.506641e-01):4.505775e-01,16:7.562914e-01):5.925844e-01,(13:1.640917e-01,(21:1.564392e-01,9:1.430223e-01):1.177109e-01):4.732022e-01):3.735339e-01):8.653494e-02):1.245064e-01,(((15:1.089084e-01,14:1.503009e-01):1.034844e-01,24:1.129898e+00):9.064549e-02,20:1.703452e-01):8.186693e-01):1.899171e-01):9.400342e-02,(((45:3.276358e-01,48:2.311497e-01):4.554068e-01,(53:8.442358e-01,(46:1.051556e-01,47:1.922856e-01):3.174038e-01):1.850168e-01):2.060660e-01,49:1.010719e+00):1.263572e+00):1.046993e-01,((8:6.387591e-01,6:4.942249e-01):8.740979e-01,((((42:2.702050e-01,35:3.046041e-01):1.610121e-01,41:1.792158e-01):2.487198e-01,38:1.090123e-01):4.573830e-01,((36:4.847802e-01,37:4.023673e-01):2.793986e-01,25:3.690600e-01):2.324721e-01):2.876753e-01):1.801017e-01):2.968242e-01):2.566145e-01):1.109980e+00,((2:7.958755e-02,39:3.411519e-02):4.205191e-01,40:2.046631e-01):5.720419e-01):2.783535e-01):4.108016e-01,23:1.150485e-01):1.324135e-01,22:9.522360e-02,1:3.837523e-02);
   tree gen.1434500 = [&U] ((23:4.562725e-02,((((39:5.046010e-02,2:4.601732e-03):2.804777e-01,40:2.425699e-01):5.422744e-01,((62:6.138628e-01,(((56:3.098989e-02,57:2.774668e-02):3.471510e-02,(64:1.702293e-02,58:1.216823e-03):1.469484e-02):2.815359e-01,((63:1.028114e-01,66:2.395439e-02):9.669119e-02,(59:6.672560e-02,65:2.745027e-01):3.511109e-02):3.591648e-01):2.333002e-01):7.076966e-01,(((((67:2.478237e-01,70:3.685117e-01):1.184286e-01,(68:7.861661e-02,69:5.445220e-01):6.522542e-02):8.589682e-01,((30:8.765373e-02,((31:1.001353e-01,(27:1.788259e-01,(28:1.511030e-02,32:6.801135e-03):5.858290e-02):7.742778e-03):4.104838e-02,29:6.239748e-02):4.885079e-02):5.525222e-03,33:5.258509e-02):1.089506e+00):1.367222e+00,((55:9.675420e-01,(5:5.851064e-03,4:1.309150e-01):9.574041e-01):5.279298e-01,3:5.496521e-01):1.640067e-01):3.351953e-01,((8:7.037998e-01,6:6.326079e-01):9.178081e-01,((((((50:2.855441e-01,52:3.384619e-01):2.358855e-02,51:2.081273e-01):1.323385e+00,34:8.121220e-01):4.618923e-01,((38:6.202612e-02,((42:3.432976e-01,35:2.056612e-01):2.344024e-01,41:1.467959e-01):3.856750e-01):7.402430e-01,(25:6.070758e-01,(36:4.728555e-01,37:8.107002e-01):1.785914e-01):3.306603e-01):5.366633e-01):2.942267e-02,(((53:7.864924e-01,(47:2.873198e-01,46:1.673628e-01):5.215694e-01):8.558899e-02,(48:3.254062e-01,45:2.622232e-01):4.445839e-01):2.765448e-01,49:1.148155e+00):1.013302e+00):3.985984e-02,(((((21:8.402398e-02,9:2.521707e-01):1.586483e-01,13:1.339219e-01):5.881994e-01,((60:3.298069e-01,61:6.086401e-01):6.482694e-01,16:7.060960e-01):4.804491e-01):2.923332e-01,((11:9.507439e-01,((26:6.561422e-01,12:8.977996e-01):6.339328e-02,((20:2.819426e-01,(14:1.530762e-01,15:9.277431e-02):1.381013e-01):4.465770e-01,24:6.273092e-01):5.807888e-01):2.198845e-01):6.727832e-02,(((54:8.108623e-01,(44:6.022356e-01,43:7.900119e-01):2.533816e-02):8.380780e-01,10:1.078569e+00):7.604004e-02,(19:8.949241e-01,17:6.737386e-01):5.029075e-01):3.867725e-01):3.573873e-02):2.171366e-01,18:1.131338e+00):1.443294e-01):7.645453e-02):2.307144e-01):1.827207e-01):9.496557e-01):1.940258e-01,7:6.683667e-01):2.879413e-01):1.288332e-01,22:8.446081e-02,1:4.699268e-02);
   tree gen.1435000 = [&U] ((23:8.911080e-02,(7:4.021882e-01,(((2:3.606052e-02,39:2.292271e-02):4.258899e-01,40:2.340664e-01):2.075122e-01,((((((29:6.857410e-02,((27:1.709916e-01,(28:6.012412e-03,32:1.931295e-02):9.207160e-02):1.996672e-02,31:3.634085e-02):8.817945e-03):1.212006e-02,30:5.533287e-02):2.711980e-02,33:2.137228e-02):5.360182e-01,((68:1.737208e-01,69:4.205779e-01):8.578902e-02,(67:1.814458e-01,70:2.506557e-01):8.509341e-02):6.470605e-01):1.081725e+00,(((4:3.005398e-02,5:6.787395e-02):5.064566e-01,55:1.158668e+00):3.478092e-01,3:5.299072e-01):3.435891e-01):2.712464e-01,((62:7.084534e-01,(((59:6.593637e-02,65:1.987042e-01):2.306971e-02,(63:7.126395e-02,66:8.285661e-02):1.559306e-01):4.151249e-01,((58:2.343917e-03,64:3.519653e-03):2.149182e-02,(56:2.506919e-02,57:2.957175e-02):2.778863e-02):3.513789e-01):2.648710e-01):8.181091e-01,(((((((16:6.577420e-01,(60:5.119605e-01,61:3.926169e-01):5.984322e-01):3.795747e-01,(13:1.216186e-01,(21:1.272778e-01,9:2.159263e-01):9.218855e-02):5.546362e-01):3.680165e-01,11:6.444127e-01):2.190218e-01,(24:4.702795e-01,(20:2.867941e-01,(14:1.253007e-01,15:1.447325e-01):1.506630e-01):2.897813e-01):4.802893e-01):2.946326e-01,(((10:9.758100e-01,((43:7.732531e-01,(44:6.304501e-01,54:4.959812e-01):1.611877e-01):6.936004e-01,(19:6.238331e-01,17:9.381744e-01):3.491042e-01):2.782466e-01):4.453044e-01,18:9.729916e-01):2.620565e-01,(26:1.000991e+00,12:7.986428e-01):8.926630e-02):2.652328e-01):4.087080e-01,(((51:2.747910e-01,50:4.161620e-01):1.166673e-02,52:1.605708e-01):1.083667e+00,34:1.032053e+00):3.616242e-01):3.265654e-02,(((49:1.256823e+00,(((47:2.781737e-01,46:1.621992e-01):5.093801e-01,53:8.361554e-01):1.726783e-01,(48:2.847999e-01,45:2.159975e-01):7.578714e-01):2.289834e-01):7.803673e-01,(((36:6.213235e-01,37:6.238342e-01):6.477517e-02,25:6.423147e-01):2.182086e-01,(((35:2.965385e-01,42:2.668129e-01):1.306465e-01,41:2.858278e-01):1.416454e-01,38:6.846486e-02):5.287262e-01):2.321449e-01):3.267335e-02,(6:6.950039e-01,8:5.175422e-01):8.931710e-01):5.805423e-02):2.692115e-01):2.189866e-02):8.186375e-01):4.945858e-01):1.699454e-01):2.077400e-01,22:9.760167e-02,1:5.741394e-02);
   tree gen.1435500 = [&U] ((23:7.214358e-02,((((39:4.665871e-02,2:6.925168e-03):3.958822e-01,40:1.355021e-01):4.598015e-01,((62:5.676177e-01,(((56:3.010923e-02,57:2.345711e-02):8.484535e-03,(64:6.013860e-03,58:3.789449e-03):2.688698e-02):1.312700e-01,((63:6.059126e-02,66:3.725578e-02):8.859537e-02,(59:5.243755e-02,65:2.538231e-01):5.641803e-02):6.546271e-01):2.794441e-01):8.126375e-01,(((((68:1.042934e-01,69:5.035006e-01):2.537007e-02,(67:1.425327e-01,70:4.126991e-01):5.013952e-02):5.455032e-01,(33:2.475501e-02,(30:4.511037e-02,((31:9.811726e-02,(27:1.653541e-01,(28:1.299568e-02,32:1.384903e-02):4.485682e-02):3.795303e-02):2.515966e-02,29:4.440280e-02):2.335464e-02):5.216228e-02):6.707284e-01):1.055072e+00,((55:1.014803e+00,(5:3.909564e-04,4:8.990952e-02):7.582494e-01):5.212333e-01,3:5.082443e-01):1.743280e-01):3.390604e-01,((((((50:2.626741e-01,51:2.926316e-01):3.547025e-03,52:2.315844e-01):1.179360e+00,34:1.043468e+00):4.889685e-01,((38:5.735341e-02,((42:3.174354e-01,35:1.901678e-01):2.284904e-01,41:1.551213e-01):3.397544e-01):6.844771e-01,(25:5.613419e-01,(36:4.372331e-01,37:7.496264e-01):1.651373e-01):3.057502e-01):4.962339e-01):4.621912e-03,(((48:4.190777e-01,45:2.424687e-01):5.094387e-01,((47:2.656747e-01,46:1.073963e-01):5.382250e-01,53:7.272423e-01):1.947162e-01):2.667613e-01,49:9.421120e-01):1.077140e+00):2.138506e-01,(((((44:5.402370e-01,(54:7.458583e-01,43:7.115301e-01):4.631290e-01):8.314402e-01,10:1.210810e+00):1.599508e-01,(19:6.258316e-01,17:4.332130e-01):4.908850e-01):2.613406e-01,(((26:1.399571e+00,12:8.167121e-01):1.006710e-01,(((20:2.607025e-01,(14:1.705773e-01,15:1.676272e-01):8.101447e-02):1.928693e-01,24:5.983893e-01):4.490031e-01,11:1.161920e+00):2.033196e-01):1.987465e-01,(18:1.303365e+00,(((21:1.259597e-01,9:1.534259e-01):1.405652e-01,13:1.574169e-01):8.554633e-01,((60:3.049610e-01,61:5.627884e-01):5.994323e-01,16:5.071433e-01):4.336354e-01):2.914808e-01):1.160589e-01):1.517420e-01):2.780243e-01,(8:6.507793e-01,6:4.604941e-01):9.579966e-01):7.913141e-02):2.329329e-01):1.110929e-01):9.922908e-01):4.254777e-01,7:6.180156e-01):1.584983e-01):9.728925e-02,22:6.342616e-02,1:4.345251e-02);
   tree gen.1436000 = [&U] (((7:4.911224e-01,((((((59:6.391998e-02,65:2.189955e-01):9.641067e-02,(63:8.310934e-02,66:2.946902e-02):5.438917e-02):4.701330e-01,((57:1.965217e-02,56:7.454181e-03):1.510956e-02,(64:9.984726e-04,58:8.345697e-03):1.301596e-02):4.136609e-01):4.824381e-01,62:8.102368e-01):8.078017e-01,(((((4:6.500036e-02,5:8.669010e-02):6.348635e-01,55:1.311778e+00):4.058322e-01,3:8.543461e-01):4.821023e-01,(((68:1.230461e-01,69:3.729150e-01):2.535403e-02,(70:3.308136e-01,67:8.297157e-02):1.009269e-01):8.126853e-01,((30:8.360536e-02,((31:1.179871e-01,(27:2.157140e-01,(32:4.058391e-03,28:1.434024e-03):4.405228e-02):4.574010e-02):5.933630e-02,29:2.852826e-02):7.834974e-02):5.047527e-02,33:3.926183e-02):8.037942e-01):6.953111e-01):1.774829e-01,((((((18:1.053310e+00,(((60:7.147981e-01,61:5.242272e-01):5.102071e-01,16:7.733628e-01):5.807301e-01,(13:1.378870e-01,(21:1.466336e-01,9:1.864327e-01):4.737142e-02):2.693907e-01):7.420870e-01):1.220305e-01,(26:9.796124e-01,12:8.654949e-01):3.214768e-01):2.467701e-01,((((43:8.350057e-01,54:7.239991e-01):9.024563e-02,44:8.769933e-01):7.611739e-01,10:9.691567e-01):2.177994e-01,(19:6.482343e-01,17:5.257915e-01):4.154453e-01):5.899432e-01):1.969450e-01,11:1.150528e+00):1.386014e-01,(((24:8.050710e-01,((15:1.104993e-01,14:1.536936e-01):1.591996e-01,20:1.836699e-01):1.157283e-01):6.773467e-01,(((45:3.350314e-01,48:2.363674e-01):4.656865e-01,(53:1.206237e+00,(46:2.295457e-01,47:1.910934e-01):3.579047e-01):1.312505e-01):2.308053e-01,49:1.094668e+00):7.324602e-01):1.339881e-01,(34:8.586049e-01,((51:2.633148e-01,50:2.931281e-01):6.994310e-02,52:1.061074e-01):1.296802e+00):1.886615e-01):1.323395e-01):2.239333e-01,(((((42:2.779612e-01,35:3.402928e-01):1.541650e-01,41:2.150531e-01):2.162607e-01,38:1.042062e-01):4.420462e-01,((36:5.091344e-01,37:5.861998e-01):1.742562e-01,25:9.458804e-01):3.018725e-01):4.662396e-01,(8:8.250651e-01,6:6.510255e-01):6.664808e-01):2.431946e-01):2.532717e-01):8.454046e-02):6.807730e-01,((2:5.985658e-02,39:5.922675e-02):2.545890e-01,40:2.482750e-01):4.094793e-01):2.197598e-01):4.200745e-01,23:1.440887e-01):8.521545e-02,22:9.020851e-02,1:2.910126e-02);
   tree gen.1436500 = [&U] ((23:2.509002e-02,(7:3.581471e-01,(((2:3.786024e-02,39:2.406675e-02):2.972046e-01,40:1.860555e-01):3.397479e-01,((62:7.438113e-01,(((59:7.750673e-02,65:2.269981e-01):7.282153e-02,(63:7.482063e-02,66:3.681322e-02):1.426417e-01):2.882467e-01,((58:7.773467e-03,64:9.822558e-03):5.457461e-03,(56:8.274041e-03,57:4.178568e-02):2.954643e-02):4.567330e-01):2.220623e-01):8.966656e-01,(((((30:6.529381e-02,(29:7.413895e-02,(31:5.172704e-02,(27:1.752798e-01,(28:3.615102e-03,32:9.634091e-03):5.179160e-02):1.235546e-02):3.769497e-02):2.478405e-02):1.057302e-01,33:2.243893e-02):2.377883e-01,((68:1.905686e-01,(67:1.887986e-01,70:2.304830e-01):1.438714e-01):2.443945e-04,69:4.741752e-01):6.995945e-01):1.135713e+00,(((4:3.155393e-02,5:7.126144e-02):6.474415e-01,55:1.216495e+00):7.068051e-01,3:5.748211e-01):2.333797e-01):3.285605e-01,(((((37:4.394689e-01,36:5.096135e-01):3.214269e-01,25:4.964093e-01):3.529956e-01,(((35:2.669297e-01,42:2.801292e-01):1.371669e-01,41:3.000931e-01):1.487147e-01,38:7.188184e-02):7.856695e-01):3.641501e-01,(((((26:1.029665e+00,12:8.385019e-01):2.161198e-01,(((16:9.751301e-01,(60:5.288258e-01,61:6.764361e-01):4.624573e-01):2.590773e-01,(13:1.276884e-01,(21:1.336300e-01,9:2.267028e-01):1.127714e-01):6.308772e-01):6.042980e-01,(11:6.765745e-01,(24:4.384873e-01,(20:3.011076e-01,(14:1.980028e-01,15:1.519558e-01):1.235188e-01):2.269649e-01):5.865728e-01):2.014114e-01):1.735805e-01):1.108496e-01,(((19:6.072610e-01,17:4.675833e-01):2.771687e-01,(((44:7.170060e-01,54:5.794144e-01):7.799219e-02,43:1.126979e+00):8.731581e-01,10:1.136685e+00):1.098467e-01):4.038975e-01,18:1.065173e+00):2.425212e-01):2.486377e-01,(49:9.246522e-01,(((47:1.517288e-01,46:1.702943e-01):5.767358e-01,53:6.349645e-01):1.948525e-01,(48:1.864248e-01,45:4.803516e-01):5.921199e-01):2.859939e-01):6.609794e-01):1.620765e-02,(((50:4.244935e-01,52:2.990933e-01):4.090058e-02,51:2.322925e-01):1.236763e+00,34:1.215445e+00):5.627946e-01):1.114233e-01):8.900935e-02,(6:4.998526e-01,8:8.596844e-01):9.343072e-01):2.566091e-01):6.017490e-02):1.022193e+00):4.622496e-01):1.400536e-01):2.377443e-01,22:3.566654e-02,1:1.106969e-01);
   tree gen.1437000 = [&U] ((23:7.689593e-02,((((62:5.145380e-01,(((57:1.090085e-02,56:1.592632e-02):2.085270e-02,(58:2.719885e-02,64:6.379991e-03):1.501045e-02):3.593742e-01,((66:2.839320e-02,63:5.114060e-02):7.329704e-02,(59:6.805897e-02,65:2.538084e-01):6.241922e-02):3.443859e-01):2.181692e-01):7.901632e-01,(((8:1.259824e+00,6:1.660480e-01):2.153257e+00,(((((((16:9.916763e-01,(61:2.643890e-01,60:6.535748e-01):4.865930e-01):3.474891e-01,((9:1.963661e-01,21:7.939768e-02):3.062817e-01,13:1.492554e-01):7.233929e-01):6.056336e-01,(26:1.047126e+00,12:8.045748e-01):2.782599e-01):1.556508e-01,((24:6.964550e-01,((14:2.600127e-01,15:2.044845e-01):1.921067e-01,20:2.433542e-01):1.280332e-01):9.007349e-01,11:9.226179e-01):2.821290e-01):1.896844e-01,((((19:7.394653e-01,17:5.718366e-01):2.636542e-01,((44:7.264517e-01,54:9.849691e-01):3.102922e-01,43:4.607770e-01):1.026475e+00):4.198814e-02,10:9.762969e-01):7.036214e-01,18:1.063293e+00):9.951104e-03):3.442343e-01,(((((47:3.353244e-01,46:1.984113e-01):2.775358e-01,53:9.406546e-01):4.647586e-01,49:1.135545e+00):4.576769e-02,(45:2.964946e-01,48:2.532763e-01):5.708336e-01):1.083412e+00,((((42:3.511715e-01,35:2.512713e-01):5.980362e-02,41:2.128166e-01):2.477092e-01,38:1.565245e-01):6.844842e-01,((36:4.938913e-01,37:5.309134e-01):1.835807e-01,25:7.003821e-01):2.720111e-01):5.887091e-01):1.235407e-03):3.087154e-02,(34:1.466913e+00,(50:3.454707e-01,(51:1.977734e-01,52:2.909612e-01):4.621433e-03):1.426461e+00):4.369175e-01):3.628284e-01):4.429749e-02,((3:8.476467e-01,(55:1.030469e+00,(5:1.693484e-02,4:1.199182e-01):5.989091e-01):5.444795e-01):3.260437e-01,(((30:4.180372e-02,33:9.650558e-02):1.436709e-02,((((32:3.057447e-03,28:5.571079e-03):3.550209e-02,27:2.342928e-01):2.287738e-02,31:7.437149e-02):3.643731e-02,29:4.620614e-02):1.167393e-02):9.859702e-01,((67:2.240161e-01,70:1.496512e-01):2.634617e-01,(69:6.033306e-01,68:3.428942e-01):2.098480e-02):1.066894e+00):8.558094e-01):2.103150e-01):3.519060e-01):7.998712e-01,(40:2.572631e-01,(2:3.132328e-02,39:2.268074e-02):3.175670e-01):5.602442e-01):3.533176e-01,7:5.859567e-01):1.803263e-01):8.923662e-02,22:7.172564e-02,1:6.629396e-02);
   tree gen.1437500 = [&U] (22:9.108061e-02,(23:8.354128e-02,(((40:1.887154e-01,(39:6.221080e-02,2:1.874483e-02):3.681904e-01):2.647352e-01,(((((57:3.382510e-02,56:1.688092e-02):5.805013e-02,(58:1.537513e-02,64:2.017683e-03):4.605379e-03):4.277667e-01,((66:4.271150e-02,63:9.188685e-02):1.016517e-01,(65:1.887982e-01,59:8.259344e-02):1.009147e-01):4.451734e-01):1.472153e-01,62:6.834007e-01):8.162208e-01,((((34:1.123885e+00,(51:2.220148e-01,(52:1.822982e-01,50:3.448592e-01):3.824749e-02):1.964761e+00):3.169315e-01,((((((46:1.294003e-01,47:2.087803e-01):3.605266e-01,53:8.079853e-01):1.353998e-01,(45:1.087802e-01,48:3.715053e-01):4.573162e-01):5.728419e-02,49:1.031168e+00):9.604401e-01,(((37:4.271829e-01,36:4.281376e-01):4.835869e-02,25:6.032247e-01):3.265761e-01,(38:9.524782e-02,((35:2.417177e-01,42:3.737750e-01):2.424398e-01,41:2.414780e-01):3.132410e-01):8.099589e-01):4.566872e-01):1.928083e-01,(8:7.452966e-01,6:4.915322e-01):6.598124e-01):2.450791e-01):6.982175e-02,((11:1.074501e+00,(((20:3.047594e-01,(14:1.449116e-01,15:1.268429e-01):9.211193e-02):1.291926e-01,24:6.484358e-01):7.325586e-01,((((61:4.613584e-01,60:4.232102e-01):8.564078e-01,16:1.012168e+00):1.147154e-01,(13:1.291936e-01,(21:1.742830e-01,9:1.414420e-01):9.715031e-02):5.442849e-01):2.969103e-01,(18:1.045094e+00,(12:9.563506e-01,26:5.802220e-01):7.133919e-02):9.401589e-02):1.747389e-01):5.387939e-02):2.304856e-01,(((54:5.666821e-01,(44:7.117450e-01,43:7.180752e-01):1.055970e-01):6.384593e-01,10:9.765438e-01):2.193395e-01,(19:8.040712e-01,17:6.338674e-01):2.827231e-01):3.038386e-01):2.389839e-01):7.647765e-02,(((55:9.444762e-01,(5:9.786460e-02,4:2.747192e-02):6.742405e-01):3.776965e-01,3:6.714449e-01):3.820381e-01,(((70:2.819863e-01,67:2.209688e-01):5.176643e-02,(68:1.782472e-01,69:1.506140e-01):1.233629e-01):6.834449e-01,(30:4.114834e-02,((29:5.530126e-02,((27:1.727337e-01,(32:4.771823e-03,28:2.740529e-06):4.046539e-02):6.502309e-02,31:5.474754e-02):3.534587e-02):3.056234e-02,33:2.388258e-02):1.992979e-02):6.691978e-01):4.859734e-01):2.342042e-01):3.783878e-01):8.527069e-01):6.044723e-01,7:6.302537e-01):1.315186e-01):1.140521e-01,1:8.740383e-02);
   tree gen.1438000 = [&U] (22:9.085114e-02,(23:8.333080e-02,(((40:1.882400e-01,(39:6.205406e-02,2:1.869760e-02):3.672628e-01):2.640682e-01,((((58:9.586080e-03,((57:2.472114e-02,56:2.282114e-02):1.548705e-02,64:2.111220e-03):6.726298e-03):4.118005e-01,((66:2.244983e-02,63:9.165535e-02):1.086284e-01,(65:1.915793e-01,59:8.238535e-02):1.006605e-01):4.085952e-01):1.343023e-01,62:7.061723e-01):8.141644e-01,((((34:1.121054e+00,((51:2.402666e-01,50:3.439904e-01):1.685333e-03,52:2.153349e-01):1.539661e+00):3.161330e-01,(((11:1.071794e+00,((20:3.198115e-01,(14:1.445465e-01,15:1.265233e-01):9.187986e-02):1.493342e-01,24:6.468022e-01):7.213617e-01):5.549559e-02,((12:9.539412e-01,26:5.787601e-01):4.248146e-01,(((61:4.601961e-01,60:4.221440e-01):4.117354e-01,16:8.067512e-01):3.428139e-01,(13:1.283161e-01,(21:1.600345e-01,9:1.410856e-01):9.021280e-02):5.429136e-01):2.961623e-01):1.359792e-02):2.459998e-01,(18:1.042461e+00,((((44:7.099519e-01,43:7.162661e-01):1.109448e-01,54:5.411890e-01):6.298912e-01,10:9.740834e-01):2.187869e-01,(19:6.789825e-01,17:6.322704e-01):3.767808e-01):2.945576e-01):1.945924e-01):2.284280e-01):7.129270e-02,((((((46:1.290743e-01,47:2.082543e-01):3.528643e-01,53:8.059496e-01):2.654679e-02,(45:1.085061e-01,48:3.705693e-01):4.561641e-01):1.717039e-01,49:1.028571e+00):9.580203e-01,(((36:4.270590e-01,25:6.017049e-01):4.818679e-02,37:4.261067e-01):5.364544e-01,(38:9.500785e-02,((35:2.944707e-01,42:3.728333e-01):2.418290e-01,41:1.452494e-01):3.124518e-01):8.079183e-01):2.508068e-01):1.800566e-01,(8:7.434189e-01,6:2.514933e-01):6.581501e-01):2.444617e-01):6.093712e-02,(((55:9.420967e-01,(5:9.761804e-02,4:2.593597e-02):5.161810e-01):4.353363e-01,3:6.697533e-01):3.810756e-01,(((70:2.812758e-01,67:2.204121e-01):1.120932e-01,(68:1.777981e-01,69:2.061951e-01):9.021798e-02):6.817230e-01,(30:4.104467e-02,((29:5.516193e-02,((27:1.722785e-01,(32:4.759801e-03,28:2.473327e-05):8.617682e-02):4.483917e-02,31:5.460961e-02):3.765635e-02):3.586624e-02,33:2.382241e-02):1.987957e-02):6.675118e-01):4.847490e-01):2.336142e-01):3.774345e-01):8.505586e-01):3.888893e-01,7:6.483390e-01):1.741252e-01):1.137647e-01,1:8.718363e-02);
   tree gen.1438500 = [&U] (22:8.962125e-02,(23:8.619274e-02,(((40:1.947049e-01,(39:2.875738e-02,2:1.933976e-02):3.798761e-01):3.862422e-01,(((((64:2.183729e-03,58:6.221202e-03):3.300681e-02,(57:2.557017e-02,56:9.406442e-03):1.601894e-02):4.183526e-01,((66:2.322085e-02,63:5.192323e-02):1.123592e-01,(65:1.981590e-01,59:8.521482e-02):3.343032e-02):5.152413e-01):3.489241e-01,62:7.304253e-01):9.574133e-01,((((34:1.159555e+00,(51:2.485184e-01,(50:2.458700e-01,52:2.227305e-01):1.685106e-03):1.562385e+00):2.350942e-01,((((11:1.024408e+00,(12:9.867036e-01,26:9.135872e-01):1.266994e-01):3.457055e-02,((20:3.307951e-01,(14:1.495108e-01,15:1.308687e-01):1.841734e-01):2.333589e-01,24:6.690161e-01):6.278712e-01):1.460820e-01,(((61:4.427015e-01,60:4.649959e-01):4.554897e-01,16:8.260011e-01):8.329020e-01,(13:1.327230e-01,(21:1.655308e-01,9:1.459311e-01):9.331110e-02):5.615596e-01):2.621149e-01):2.495571e-01,(18:1.078264e+00,((((44:7.385347e-01,43:7.408657e-01):1.221748e-01,54:1.117122e+00):5.812484e-01,10:1.007538e+00):2.263010e-01,(19:8.148697e-01,17:5.349726e-01):3.897211e-01):3.046740e-01):3.274116e-02):1.526882e-01):1.743298e-01,((((((46:1.335073e-01,47:2.154067e-01):3.229330e-01,53:8.336294e-01):2.745852e-02,49:1.345373e+00):1.776010e-01,(45:1.122327e-01,48:3.832963e-01):4.718307e-01):1.095786e+00,((25:6.332830e-01,(37:7.746217e-01,36:5.887220e-01):3.210279e-02):3.048946e-01,(38:9.827082e-02,((35:3.045841e-01,42:3.856380e-01):2.501344e-01,41:1.502379e-01):3.231827e-01):8.356657e-01):1.762079e-01):1.610426e-01,(8:5.319009e-01,6:5.009072e-01):5.070220e-01):1.556721e-01):2.221584e-01,(((55:9.744523e-01,(5:3.674476e-02,4:4.870003e-02):5.267873e-01):4.834207e-01,3:6.927555e-01):2.918925e-01,((68:1.839044e-01,((70:2.589824e-01,67:2.279820e-01):1.141873e-01,69:2.132767e-01):1.511333e-01):7.007562e-01,(29:5.367118e-02,((30:4.445285e-02,33:5.545857e-02):1.885112e-02,((27:1.781953e-01,(32:4.923273e-03,28:1.244219e-02):8.450366e-02):1.519898e-02,31:5.648513e-02):4.151986e-02):8.410671e-03):6.904370e-01):7.974015e-01):2.953162e-01):3.903972e-01):9.581932e-01):2.800947e-01,7:6.706058e-01):1.801054e-01):1.176719e-01,1:9.017789e-02);
   tree gen.1439000 = [&U] ((23:9.726074e-02,((((62:5.079721e-01,(((58:1.177586e-02,64:3.673393e-03):5.438270e-02,(56:2.101013e-02,57:3.490626e-03):3.550578e-03):3.122423e-01,((66:5.106462e-02,63:5.700795e-02):1.170459e-01,(59:6.900323e-02,65:1.424125e-01):1.033797e-01):4.824999e-01):2.736941e-01):1.239153e+00,(((3:5.299533e-01,(55:9.836134e-01,(5:6.840467e-02,4:6.989393e-03):5.073785e-01):6.395118e-01):3.208303e-01,((30:7.495411e-03,((((32:1.282088e-02,28:2.844652e-03):9.586909e-02,(31:9.518711e-02,27:2.138310e-01):3.609139e-04):2.839285e-02,29:4.431315e-02):4.593162e-02,33:5.128538e-02):1.759024e-02):8.132351e-01,((69:4.468178e-01,68:2.443901e-01):1.471542e-01,(67:2.200897e-01,70:3.727377e-01):4.781171e-02):8.703020e-01):3.885034e-01):2.239643e-01,(((8:1.020197e+00,6:6.130291e-01):1.204578e+00,((34:7.215121e-01,((50:1.867908e-01,51:2.516385e-01):1.001764e-02,52:2.092504e-01):1.422452e+00):3.172449e-01,((((24:5.127722e-01,((14:1.871908e-01,15:1.280791e-01):1.237999e-01,20:4.331176e-01):3.965753e-01):5.210897e-01,11:9.777004e-01):2.200556e-01,(((((54:6.658893e-01,43:6.393911e-01):9.519994e-02,44:6.550679e-01):5.182067e-01,10:9.691319e-01):2.320340e-01,(19:5.827452e-01,17:5.458349e-01):5.151254e-01):2.767903e-01,((18:9.773205e-01,((16:1.235384e+00,(61:2.523671e-01,60:4.754464e-01):7.211692e-01):4.977135e-01,((9:1.458316e-01,21:1.773181e-01):9.648567e-02,13:1.830242e-01):4.352983e-01):2.629944e-01):2.314880e-01,(26:9.347833e-01,12:7.003518e-01):2.305800e-01):3.315124e-02):2.334348e-01):1.192044e-01,((((47:2.940475e-01,46:1.893894e-01):4.992280e-01,53:9.069865e-01):4.703440e-02,(45:2.942390e-01,48:2.556245e-01):3.853433e-01):3.739375e-01,49:1.100398e+00):9.020903e-01):1.295456e-01):9.590180e-02):6.579361e-02,((((42:2.832227e-01,35:2.024903e-01):2.170763e-01,41:1.523358e-01):1.686239e-01,38:1.862282e-01):6.812030e-01,((36:4.714339e-01,37:5.417133e-01):2.371725e-01,25:5.814060e-01):4.760788e-01):4.077788e-01):1.191970e-01):1.997253e-01):6.720351e-01,(40:2.282309e-01,(2:2.989900e-02,39:8.453269e-03):3.297815e-01):3.663128e-01):4.908464e-01,7:5.593130e-01):3.254471e-01):1.500652e-01,22:4.698348e-02,1:9.902920e-02);
   tree gen.1439500 = [&U] (22:2.834611e-02,(23:7.702158e-02,(7:6.473586e-01,(((((((4:7.946048e-02,5:3.900618e-02):5.143166e-01,55:1.012054e+00):4.525006e-01,3:7.724235e-01):3.885787e-01,(((30:3.116631e-02,(29:5.498353e-02,(31:1.286821e-01,(27:1.582472e-01,(28:1.493279e-03,32:4.771955e-03):8.928379e-02):6.007628e-03):2.082022e-02):5.334675e-02):7.448147e-02,33:2.452894e-02):3.769248e-01,(68:2.672511e-01,(69:3.566166e-01,(67:3.727213e-01,70:2.639131e-01):3.174386e-01):2.360490e-02):9.998613e-01):8.859147e-01):1.739794e-01,(34:1.428492e+00,((((((46:1.576046e-01,47:1.864180e-01):2.459839e-01,53:8.910025e-01):1.432695e-01,(48:2.186422e-01,45:2.719076e-01):5.498323e-01):3.206366e-01,49:1.052083e+00):1.000201e+00,((((51:2.709433e-01,50:3.329266e-01):1.038671e-01,52:1.013514e-01):1.816822e+00,(8:8.561241e-01,6:4.957688e-01):7.379446e-01):1.054999e-01,((38:1.993005e-01,((35:3.642334e-01,42:2.856245e-01):1.174505e-01,41:1.821899e-01):1.886844e-01):6.630743e-01,(25:7.585606e-01,(36:3.603114e-01,37:8.099303e-01):1.193005e-01):3.502941e-01):5.368256e-01):1.603176e-02):3.433787e-01,((((((((61:7.105324e-01,60:4.731100e-01):5.962651e-01,16:7.658246e-01):3.431687e-01,((21:8.741429e-02,9:1.583501e-01):1.906473e-01,13:7.504535e-02):5.567426e-01):3.622843e-01,(26:8.065390e-01,12:1.079558e+00):2.353893e-01):1.782176e-01,(24:8.240874e-01,((14:2.163885e-01,15:1.178020e-01):2.024008e-01,20:2.304167e-01):2.932049e-01):6.154359e-01):1.592940e-02,11:9.659999e-01):1.913052e-01,((17:7.093065e-01,19:7.650848e-01):4.738215e-01,(10:1.126660e+00,(54:6.247819e-01,(43:1.022998e+00,44:6.606580e-01):1.009222e-01):8.009367e-01):5.077622e-02):2.656559e-01):1.370529e-03,18:9.752266e-01):2.717778e-01):3.059310e-02):1.943552e-01):2.641876e-01,(62:5.529601e-01,(((66:6.082467e-02,63:1.098887e-01):7.235691e-02,(59:8.774350e-02,65:2.460930e-01):1.000688e-01):2.336429e-01,((57:4.794510e-02,56:1.882931e-02):1.236737e-02,(58:1.877617e-02,64:1.244395e-02):2.120109e-02):3.436296e-01):2.563420e-01):8.018457e-01):9.026933e-01,((2:3.695422e-02,39:2.552059e-02):3.622796e-01,40:1.715914e-01):3.296564e-01):2.332718e-01):1.096293e-01):1.029352e-01,1:1.494671e-01);
   tree gen.1440000 = [&U] (22:4.162066e-02,(23:1.263475e-01,(7:6.605970e-01,((((((30:3.044405e-02,(29:5.370931e-02,((31:8.542236e-02,(28:1.493565e-03,32:5.846966e-03):8.323140e-02):6.001126e-03,27:1.545799e-01):2.757367e-02):5.209738e-02):6.752281e-02,33:1.638028e-02):3.974455e-01,(69:2.378455e-01,((67:1.805794e-01,70:2.577971e-01):2.929310e-01,68:2.805876e-01):1.501324e-01):7.921585e-01):8.846694e-01,((((4:7.761902e-02,5:2.318237e-02):5.111232e-01,55:9.886006e-01):4.420141e-01,3:6.327777e-01):3.795736e-01,(((((51:2.646643e-01,50:3.807372e-01):7.024748e-02,52:9.900268e-02):1.774718e+00,(8:8.362839e-01,6:4.378129e-01):7.559083e-01):8.411680e-02,34:1.395387e+00):1.504716e-01,((((((46:1.451917e-01,47:2.352306e-01):2.149143e-01,53:8.703540e-01):2.970900e-01,(48:2.135753e-01,45:2.656063e-01):5.370902e-01):3.049617e-01,49:9.072460e-01):7.766499e-01,((38:1.946818e-01,((35:2.209735e-01,42:2.790053e-01):1.625551e-01,41:1.779677e-01):1.843118e-01):6.477078e-01,((25:7.409813e-01,36:3.519614e-01):1.592940e-02,37:7.618328e-01):3.614845e-01):3.896368e-01):3.354211e-01,((((((((61:5.317036e-01,60:4.946850e-01):4.599177e-01,16:7.480770e-01):5.631609e-01,((21:1.034556e-01,9:1.546805e-01):1.848980e-01,13:7.330621e-02):5.438403e-01):3.538885e-01,(26:7.878478e-01,12:1.054540e+00):2.299343e-01):1.854613e-01,(24:8.049896e-01,((14:2.113738e-01,15:1.962846e-01):1.363656e-01,20:2.250769e-01):1.916654e-01):6.011734e-01):8.993405e-03,11:8.114604e-01):1.841200e-01,((17:5.446445e-01,19:7.473543e-01):3.184419e-01,(10:1.100551e+00,(54:6.103029e-01,(43:6.721756e-01,44:6.453476e-01):1.379698e-02):7.823754e-01):3.497555e-01):5.647897e-01):1.395273e-03,18:9.138193e-01):2.291516e-01):6.117134e-02):1.892673e-01):1.815328e-01):2.469110e-01,(62:5.401455e-01,(((66:2.372628e-02,63:1.073421e-01):7.068007e-02,(59:8.571008e-02,65:2.403899e-01):9.774972e-02):2.282283e-01,((57:2.000148e-02,56:1.839295e-02):3.611906e-02,(58:7.358693e-03,64:1.215557e-02):3.354703e-02):3.356662e-01):2.504014e-01):7.832633e-01):8.817738e-01,((2:3.609782e-02,39:2.492916e-02):3.538839e-01,40:1.676148e-01):2.161739e-01):4.129872e-01):2.679897e-01):8.356042e-02,1:6.142682e-02);
   tree gen.1440500 = [&U] (22:6.881187e-02,(23:2.494576e-02,(7:6.921059e-01,(((2:4.145536e-02,39:1.697414e-02):4.585611e-01,40:1.721433e-01):4.882408e-01,((((((4:6.497193e-02,5:2.449365e-02):6.085290e-01,55:9.589446e-01):3.428028e-01,3:7.043156e-01):3.213698e-01,((33:2.328778e-02,((29:9.241399e-02,(((32:1.405383e-03,28:9.808385e-04):6.706298e-02,27:1.999744e-01):9.228183e-03,31:7.779780e-02):6.926348e-02):2.395907e-02,30:9.446392e-02):3.831459e-03):8.922369e-01,((67:3.571149e-01,70:3.158233e-01):1.684018e-01,(68:1.437207e-01,69:3.767669e-01):1.582740e-01):8.989769e-01):5.218087e-01):3.749447e-01,((((49:1.139045e+00,((48:3.128614e-01,45:3.320795e-01):3.441051e-01,((46:1.973280e-01,47:2.017153e-01):1.387911e-01,53:8.230081e-01):4.940293e-01):1.284305e-01):7.758620e-01,34:1.194290e+00):2.707921e-01,((((24:7.766199e-01,(20:3.701878e-01,(15:1.092936e-01,14:2.467193e-01):1.342834e-01):8.533382e-02):6.185417e-01,11:6.894582e-01):2.708746e-01,((26:7.665175e-01,12:9.340763e-01):1.204744e-01,(((16:6.612416e-01,(60:6.236147e-01,61:3.957036e-01):8.161198e-01):5.152806e-01,((21:1.565046e-01,9:1.884898e-01):1.626122e-01,13:1.188354e-01):5.121134e-01):1.562497e-01,(((10:1.012700e+00,((43:8.508752e-01,44:4.782202e-01):1.445073e-01,54:9.768168e-01):9.509285e-01):1.872323e-01,(19:8.547032e-01,17:5.864599e-01):3.951336e-01):2.674107e-01,18:7.991575e-01):1.836183e-01):1.348482e-01):1.977096e-01):8.455111e-02,(51:3.387751e-01,(52:1.993193e-01,50:2.712111e-01):6.718161e-02):1.878537e+00):2.183676e-02):1.328747e-01,((6:5.117349e-01,8:7.068374e-01):1.185186e+00,(((36:5.977169e-01,37:5.241154e-01):1.968532e-01,25:5.410602e-01):1.081122e-01,((41:2.461501e-01,(35:2.091570e-01,42:3.438471e-01):9.917454e-02):8.236321e-02,38:3.245521e-01):1.051051e+00):5.325048e-01):1.970402e-01):3.678476e-01):3.203045e-02,(62:4.317375e-01,(((66:4.028439e-02,63:8.520588e-02):9.413895e-02,(65:2.048667e-01,59:1.115672e-01):5.845452e-02):3.105496e-01,((58:2.877069e-03,64:9.524750e-03):3.005388e-02,(56:1.636132e-02,57:4.578552e-02):1.304652e-02):4.282377e-01):6.214318e-01):8.717290e-01):8.033270e-01):1.992439e-01):2.097324e-01):1.390782e-01,1:5.669765e-02);
   tree gen.1441000 = [&U] ((23:8.850933e-02,((((62:6.807240e-01,(((57:5.211525e-02,56:2.199754e-02):9.836502e-03,(58:2.007681e-02,64:3.129774e-03):1.585670e-02):3.638884e-01,((66:4.406757e-02,63:1.405269e-01):7.681797e-02,(59:8.552929e-02,65:1.786091e-01):1.098758e-01):2.858893e-01):2.612424e-01):1.190729e+00,(((3:4.970093e-01,(55:1.094212e+00,(5:1.138572e-01,4:1.402867e-02):5.636660e-01):7.285957e-01):1.798827e-01,((((31:9.730480e-02,((32:7.663212e-03,28:2.569439e-03):4.035472e-02,27:2.448307e-01):6.608480e-02):5.324361e-02,29:4.408700e-02):3.578382e-02,(30:1.514341e-01,33:6.235820e-02):9.794538e-03):9.930455e-01,((68:1.846235e-01,69:4.784146e-01):1.565687e-01,(67:3.238037e-01,70:3.717644e-01):1.235397e-01):9.242270e-01):5.526905e-01):2.456633e-01,((8:7.321843e-01,6:5.265624e-01):8.627574e-01,(((((42:4.505364e-01,35:1.595431e-01):1.056111e-01,41:2.017323e-01):1.781382e-01,38:2.142704e-01):6.045427e-01,((36:5.342929e-01,37:6.899777e-01):6.665398e-02,25:6.656943e-01):3.844156e-01):5.270633e-01,(((34:8.580043e-01,(52:1.765051e-01,(51:4.352712e-01,50:2.235030e-01):2.208218e-02):1.766526e+00):3.593580e-01,(((45:3.368958e-01,48:2.866405e-01):7.223911e-01,((47:3.858971e-01,46:1.296866e-01):5.037643e-01,53:7.388762e-01):6.284170e-02):5.296758e-01,49:1.009752e+00):6.577019e-01):2.094157e-01,(((((54:1.060851e+00,43:4.326950e-01):2.464776e-01,44:7.554788e-01):1.091295e+00,((19:7.771897e-01,17:9.093800e-01):4.298841e-01,10:1.060157e+00):7.972084e-02):3.882082e-01,18:1.005234e+00):1.228798e-01,(((((16:7.656117e-01,(61:3.616693e-01,60:5.653894e-01):7.481578e-01):5.616329e-01,(13:2.030090e-01,(21:1.265329e-01,9:1.648352e-01):1.095834e-01):3.149167e-01):8.272586e-01,(26:1.024751e+00,12:9.248863e-01):2.692630e-01):5.896238e-02,11:1.338055e+00):6.459304e-02,(24:7.253520e-01,((14:2.143285e-01,15:1.407055e-01):1.313607e-01,20:4.959080e-01):2.345434e-01):5.789965e-01):3.426761e-01):1.426493e-01):1.474719e-01):1.210249e-01):5.718820e-01):2.733706e-01):7.219033e-01,(40:1.622037e-01,(2:3.178650e-02,39:1.294692e-02):3.775910e-01):5.102324e-01):4.324061e-01,7:8.068215e-01):2.021908e-01):1.455599e-01,22:4.666904e-02,1:3.541423e-02);
   tree gen.1441500 = [&U] (22:9.224456e-02,(23:2.863754e-02,(((40:1.921668e-01,(39:2.838251e-02,2:4.875191e-02):3.749242e-01):4.497573e-01,(((((56:2.805902e-02,57:7.700937e-03):1.755439e-02,(64:3.700396e-03,58:7.816553e-03):3.323336e-02):2.432982e-01,((66:4.937178e-02,63:1.310133e-01):7.853883e-02,(65:1.858494e-01,59:8.410398e-02):4.761968e-02):5.237174e-01):3.975460e-01,62:4.687774e-01):5.733030e-01,((((((((46:1.815287e-01,47:2.783662e-01):3.385234e-01,53:8.166800e-01):1.491780e-01,(45:2.597829e-01,48:2.050771e-01):5.070299e-01):3.568325e-01,49:9.664511e-01):5.521546e-01,(((37:5.838875e-01,36:4.358046e-01):1.818373e-01,25:5.070926e-01):5.198606e-01,(38:2.228326e-01,((35:4.192629e-01,42:2.993725e-01):1.417021e-01,41:2.161168e-01):2.371364e-01):8.349464e-01):3.261002e-01):1.312669e-01,(8:5.835342e-01,6:7.586056e-01):9.276887e-01):1.123334e-01,((34:1.075969e+00,((50:2.137655e-01,51:4.616192e-01):5.725986e-02,52:2.088290e-01):1.462375e+00):2.771634e-01,((((54:7.970277e-01,(43:7.312080e-01,44:6.783867e-01):2.749179e-01):6.957490e-01,(10:9.969440e-01,(19:7.431133e-01,17:4.109444e-01):4.743600e-01):1.086340e-02):4.974445e-01,(11:9.723337e-01,(((20:3.262064e-01,(14:1.492258e-01,15:7.812898e-02):9.768738e-02):1.752480e-01,24:8.863985e-01):6.794237e-01,(12:9.436350e-01,26:7.586914e-01):4.834861e-02):1.984065e-01):1.125030e-01):3.897242e-02,(18:1.132944e+00,(((61:4.743961e-01,60:8.525467e-01):3.915549e-01,16:9.489061e-01):3.012249e-01,(13:1.309929e-01,(21:1.705872e-01,9:1.501354e-01):1.139194e-01):5.542393e-01):3.320135e-01):2.426020e-01):1.577978e-01):5.784976e-02):2.941116e-01,(((55:1.022371e+00,(5:1.348931e-01,4:1.057751e-02):6.302354e-01):5.766303e-01,3:6.837249e-01):1.140608e-01,(((69:2.992176e-01,68:1.782362e-01):3.184287e-02,(70:2.199075e-01,67:2.609868e-01):1.662503e-01):1.020701e+00,((29:7.952125e-02,(31:8.503660e-02,((32:1.324629e-07,28:1.701489e-03):7.559760e-02,27:2.066235e-01):3.477800e-02):1.803259e-02):4.912932e-02,(30:1.799322e-02,33:5.325153e-02):1.304293e-02):8.098869e-01):1.127364e+00):3.379387e-01):3.848974e-01):7.314584e-01):2.972402e-01,7:5.536137e-01):1.538696e-01):1.442827e-01,1:1.153615e-01);
   tree gen.1442000 = [&U] (22:9.527085e-02,(23:5.657585e-03,(((((((66:2.426548e-02,63:3.024672e-02):1.053168e-01,(65:2.277636e-01,59:1.052333e-01):4.308849e-02):4.075256e-01,((56:2.478925e-02,57:5.022728e-02):1.243816e-02,(64:6.803998e-03,58:9.819555e-03):2.021975e-02):5.181065e-01):1.999183e-01,62:5.321803e-01):6.471045e-01,(((((11:1.143027e+00,(24:5.917032e-01,((15:1.355459e-01,14:1.689754e-01):5.932724e-02,20:3.692861e-01):1.385184e-01):5.935267e-01):1.921951e-01,(((12:9.398381e-01,26:8.106790e-01):1.036378e-01,((13:1.298102e-01,(21:1.203860e-01,9:2.437762e-01):1.559047e-01):4.730179e-01,(16:9.036281e-01,(61:2.638931e-01,60:5.714249e-01):1.067739e+00):2.751198e-01):2.798918e-01):1.357704e-01,((((44:6.543400e-01,(43:9.111162e-01,54:6.334953e-01):1.937345e-01):6.895575e-01,10:9.186731e-01):1.418898e-01,(19:7.297605e-01,17:6.616843e-01):4.229028e-01):3.845040e-01,18:1.270150e+00):3.743830e-02):5.475641e-02):2.675208e-01,(((8:9.828144e-01,6:4.120762e-01):8.833515e-01,((38:1.561303e-01,(41:2.371152e-01,(42:3.574656e-01,35:2.999000e-01):1.723527e-01):2.010829e-01):6.409683e-01,(25:4.359328e-01,(37:3.867526e-01,36:4.132793e-01):1.870153e-01):3.133457e-01):5.320451e-01):3.086571e-01,(((53:6.044521e-01,(47:3.351621e-01,46:1.300186e-01):2.686144e-01):1.539118e-01,(48:1.683265e-01,45:2.534542e-01):5.123856e-01):4.249838e-01,49:1.220743e+00):9.618703e-01):2.025543e-01):1.447422e-02,((50:2.932014e-01,(51:4.495345e-01,52:2.005353e-01):2.636387e-03):1.386944e+00,34:9.963724e-01):1.538306e-01):2.897886e-01,((((69:3.643580e-01,68:1.171485e-01):2.091092e-01,(67:2.781803e-01,70:2.743971e-01):1.927601e-01):9.448258e-01,(30:2.597063e-02,((((28:5.951995e-03,32:3.651619e-03):1.343919e-01,(31:8.661182e-02,27:2.695388e-01):1.439619e-02):2.971963e-02,29:4.864077e-02):3.629700e-02,33:3.984197e-02):7.314587e-02):8.055983e-01):6.434174e-01,(((4:4.029997e-02,5:1.026670e-01):7.345323e-01,55:8.919609e-01):4.868141e-01,3:7.198621e-01):3.539694e-01):3.232581e-01):1.684327e-01):8.403640e-01,((39:3.840035e-02,2:1.686406e-02):2.517341e-01,40:1.956561e-01):2.728833e-01):3.980571e-01,7:6.068410e-01):3.901555e-01):2.153440e-01,1:5.570297e-02);
   tree gen.1442500 = [&U] (((7:6.820208e-01,((((((59:6.427080e-02,65:2.542327e-01):1.297771e-01,(63:1.723446e-01,66:2.606527e-02):1.115753e-01):4.800339e-01,((57:3.531953e-02,56:1.159250e-02):8.392407e-02,(64:3.025675e-02,58:1.325005e-03):9.666051e-03):3.470801e-01):3.229285e-01,62:8.334708e-01):1.011825e+00,((8:6.939183e-01,6:7.727685e-01):1.084764e+00,(((((52:1.870565e-01,(51:3.647725e-01,50:3.377320e-01):5.567160e-02):1.666047e+00,34:1.164993e+00):2.244999e-01,(((12:1.151850e+00,26:1.172980e+00):1.147038e-01,((((13:1.831309e-01,(21:2.307856e-01,9:2.275468e-01):6.817979e-02):7.478404e-01,((60:4.935662e-01,61:2.286289e-01):9.375433e-01,16:9.557433e-01):1.738640e-01):2.887885e-01,18:1.201264e+00):3.323072e-01,((19:9.231736e-01,17:5.699842e-01):3.563399e-01,(((44:8.558754e-01,43:9.423371e-01):1.585562e-01,54:5.342483e-01):9.517368e-01,10:6.369589e-01):3.472608e-01):4.199220e-01):1.025617e-01):2.392320e-01,((24:9.421096e-01,((15:1.826718e-01,14:1.769704e-01):1.676098e-01,20:2.130948e-01):2.344920e-01):8.864756e-01,11:8.858683e-01):1.364536e-01):2.812750e-01):2.059061e-01,(((45:2.077687e-01,48:4.173800e-01):5.371476e-01,((53:1.292285e+00,(46:1.381103e-01,47:2.096201e-01):4.864631e-01):3.550790e-01,49:1.381991e+00):4.806095e-02):7.510375e-01,((((42:3.226862e-01,35:1.846055e-01):2.496154e-01,41:2.279278e-01):1.907065e-01,38:2.482892e-01):9.015994e-01,((36:3.739856e-01,37:8.244105e-01):3.992706e-01,25:5.276175e-01):2.571815e-01):4.061959e-01):3.675891e-01):1.321516e-01,((((69:3.721669e-01,68:2.476220e-01):9.702887e-02,(70:5.101809e-01,67:2.410254e-01):1.683850e-01):7.022136e-01,((29:6.473618e-02,((27:2.698657e-01,(32:1.776846e-03,28:3.279124e-03):4.800179e-02):3.921235e-02,31:4.686431e-02):5.338762e-02):1.572140e-02,(30:5.741136e-02,33:6.743183e-02):4.096611e-03):1.222380e+00):5.319639e-01,((55:1.070149e+00,(4:6.778271e-02,5:7.160277e-02):9.851166e-01):2.677220e-01,3:8.204728e-01):5.396963e-01):1.964161e-01):6.159573e-02):3.618190e-01):9.880368e-01,((2:5.611409e-02,39:1.163003e-02):5.047396e-01,40:2.879553e-01):4.834797e-01):3.418050e-01):5.820828e-02,23:1.044777e-01):1.240911e-01,22:6.767469e-02,1:5.190987e-02);
   tree gen.1443000 = [&U] (22:5.810468e-02,(23:1.053323e-01,(((((((66:1.811144e-02,63:1.080978e-01):1.381721e-01,(65:2.083978e-01,59:7.674886e-02):5.764917e-02):4.201883e-01,((56:4.651373e-02,57:1.771446e-02):4.460235e-02,(64:2.439957e-03,58:9.663217e-04):7.699593e-03):4.488338e-01):1.320987e-01,62:4.869312e-01):5.590858e-01,((((8:6.069267e-01,6:4.885247e-01):1.026260e+00,((11:9.362624e-01,((((54:6.553743e-01,(44:6.221532e-01,43:8.628170e-01):1.734016e-01):7.563470e-01,(19:8.592564e-01,17:6.054239e-01):5.281944e-01):1.545370e-01,10:8.405620e-01):2.480344e-01,((12:8.595948e-01,26:7.417502e-01):1.713562e-01,(((13:1.711059e-01,(21:1.691148e-01,9:1.766149e-01):1.135512e-01):4.469562e-01,(16:8.267963e-01,(61:2.611090e-01,60:3.887655e-01):4.458332e-01):3.522991e-01):4.504339e-01,18:1.162155e+00):8.601930e-02):6.778793e-02):1.907340e-01):1.206332e-01,(24:5.413930e-01,((15:1.206933e-01,14:1.546081e-01):6.808429e-02,20:3.378872e-01):2.968662e-01):5.430615e-01):1.294471e-01):6.562052e-02,((((38:1.304569e-01,(41:2.169543e-01,(42:3.270718e-01,35:2.744007e-01):5.721460e-02):1.839856e-01):6.537253e-01,(25:3.988672e-01,(37:4.496947e-01,36:4.337623e-01):2.789369e-01):2.337177e-01):3.184585e-01,(((53:8.188526e-01,(47:2.353191e-01,46:2.161536e-01):3.066691e-01):9.760262e-02,(48:1.686055e-01,45:2.319040e-01):4.918993e-01):3.313710e-01,49:1.116948e+00):8.800863e-01):2.063490e-01,((52:1.817546e-01,(50:2.727279e-01,51:4.113124e-01):6.432281e-03):1.269018e+00,34:9.116548e-01):1.429110e-01):5.628198e-02):2.772395e-01,(((((67:1.833095e-01,70:2.510662e-01):1.925559e-01,68:1.724174e-01):5.550282e-02,69:4.152956e-01):7.861496e-01,(30:2.376245e-02,(((31:3.448207e-02,(27:2.466210e-01,(28:3.598942e-03,32:4.691640e-03):8.427748e-02):3.846377e-02):2.347195e-02,29:2.691542e-02):3.995873e-02,33:6.090947e-02):2.296856e-02):7.043969e-01):9.767588e-01,(((4:3.517249e-02,5:4.223928e-02):6.720780e-01,55:1.069946e+00):1.356133e-01,3:6.586551e-01):2.071744e-01):2.635364e-01):1.036141e-01):8.689771e-01,((39:3.513533e-02,2:2.348618e-02):2.303302e-01,40:1.790202e-01):2.496812e-01):3.642119e-01,7:5.179515e-01):1.759595e-01):8.319234e-02,1:1.030663e-01);
   tree gen.1443500 = [&U] ((23:4.501960e-02,(((((3:4.017566e-01,(55:1.003724e+00,(5:7.697206e-02,4:2.041776e-02):6.034193e-01):3.078051e-01):1.947219e-01,(((((27:2.748357e-01,(31:8.004485e-02,(32:8.656822e-03,28:6.063272e-04):7.959132e-02):9.153530e-04):5.050201e-02,29:4.427424e-02):6.529369e-02,30:6.069933e-02):2.279157e-02,33:2.258457e-02):7.160858e-01,((68:2.490354e-01,69:1.693895e-01):6.154806e-03,(67:1.166332e-01,70:2.752468e-01):2.533107e-01):8.432564e-01):7.850295e-01):3.684244e-01,((((((34:7.542717e-01,(52:2.516587e-01,(51:3.211521e-01,50:3.424324e-01):4.702741e-02):1.480518e+00):4.259023e-01,(((24:7.339551e-01,((14:1.263040e-01,15:1.209533e-01):1.579345e-01,20:2.392887e-01):2.055586e-01):4.689191e-01,11:1.114116e+00):2.428880e-01,((((16:1.022584e+00,(61:4.950155e-01,60:5.958346e-01):3.692601e-01):5.615116e-01,(13:1.784653e-01,(21:1.148784e-01,9:2.313586e-01):1.802256e-01):3.919605e-01):4.460973e-01,(18:8.698107e-01,((19:5.309097e-01,17:6.746810e-01):4.679006e-01,(((54:5.627819e-01,43:5.676615e-01):3.289683e-01,44:4.296437e-01):7.007629e-01,10:9.520340e-01):3.115878e-01):2.484139e-01):2.662906e-02):1.331656e-01,(26:8.086883e-01,12:9.822829e-01):2.448721e-01):1.460712e-01):2.029917e-01):2.561050e-02,((((47:3.392422e-01,46:5.889818e-02):3.912313e-01,53:6.430281e-01):1.336133e-01,(45:2.961652e-01,48:1.753388e-01):4.332038e-01):3.361381e-01,49:1.205754e+00):8.749055e-01):7.784101e-02,(8:6.207196e-01,6:8.400070e-01):1.137640e+00):2.834082e-03,((((42:3.567117e-01,35:3.003830e-01):1.476548e-01,41:2.945746e-01):1.448510e-01,38:1.258085e-01):8.736371e-01,((36:3.692091e-01,37:5.949500e-01):2.205939e-01,25:6.089779e-01):3.379398e-01):5.938648e-01):2.176524e-01,(62:5.860691e-01,(((57:3.585523e-02,56:1.730296e-02):2.655871e-02,(58:8.471003e-04,64:1.401492e-02):1.779411e-02):3.781780e-01,((66:2.905939e-02,63:9.358072e-02):1.152297e-01,(59:5.519400e-02,65:2.665921e-01):4.979684e-02):4.736377e-01):2.307520e-01):1.066596e+00):1.258707e-01):5.750934e-01,(40:2.110283e-01,(2:7.533718e-02,39:3.514624e-02):3.007999e-01):2.620776e-01):2.696033e-01,7:6.032812e-01):2.729446e-01):1.088692e-01,22:4.269661e-02,1:7.017930e-02);
   tree gen.1444000 = [&U] (22:7.181475e-02,(23:5.524916e-02,(7:5.500751e-01,(((((((33:9.895369e-02,30:2.995767e-02):2.397247e-02,(29:3.721696e-02,(31:9.052448e-02,(27:2.439238e-01,(28:6.062337e-04,32:5.115138e-03):6.554650e-02):2.268677e-02):5.558098e-02):3.328696e-02):3.278540e-01,((67:2.555164e-01,70:2.112327e-01):3.269820e-01,(69:2.270019e-01,68:1.603432e-01):1.334720e-03):1.199304e+00):9.516507e-01,(62:5.317642e-01,(((66:3.767410e-02,63:8.295878e-02):1.122729e-01,(59:1.125612e-01,65:2.407206e-01):8.816378e-02):2.580935e-01,((56:3.047042e-02,57:3.776301e-02):1.609606e-02,(58:2.553437e-03,64:7.360072e-04):3.584298e-02):4.157511e-01):2.208626e-01):8.073879e-01):2.929191e-01,(((4:1.208301e-01,5:3.474746e-02):7.322046e-01,55:8.302723e-01):5.398327e-01,3:6.247565e-01):2.466017e-01):6.557105e-02,((((((11:7.801178e-01,(24:7.109065e-01,((14:2.409834e-01,15:1.131195e-01):2.712820e-02,20:3.807051e-01):1.466317e-01):4.812081e-01):2.331984e-01,((((((61:2.643242e-01,60:5.358353e-01):4.050230e-01,16:7.027955e-01):3.932291e-01,((9:2.278663e-01,13:3.261836e-01):1.458572e-01,21:3.459847e-02):4.721468e-01):6.403397e-01,18:1.090632e+00):2.374056e-01,(26:5.303426e-01,12:1.018225e+00):1.249582e-01):7.450830e-02,((17:6.064631e-01,19:6.028751e-01):4.121015e-01,(((44:7.357203e-01,43:7.031323e-01):3.185225e-01,54:3.669064e-01):8.388589e-01,10:7.910864e-01):2.594256e-01):3.584019e-01):3.041282e-01):1.874736e-01,((((46:1.215507e-01,47:2.074618e-01):2.850236e-01,53:6.117482e-01):1.406092e-01,(48:2.501154e-01,45:2.443838e-01):4.151844e-01):3.612234e-01,49:7.976251e-01):8.371061e-01):1.286747e-01,34:7.857991e-01):2.790844e-01,(((38:1.720661e-01,((35:3.072899e-01,42:1.915249e-01):8.479726e-02,41:2.592653e-01):2.490951e-01):6.568886e-01,(25:4.751447e-01,(36:5.652721e-01,37:6.190612e-01):8.975802e-02):2.788618e-01):3.501675e-01,(8:5.132810e-01,6:7.201622e-01):8.869385e-01):1.205941e-01):1.211227e-01,(52:8.489044e-02,(51:2.463811e-01,50:3.644175e-01):1.201990e-01):1.762123e+00):2.054127e-01):5.121604e-01,((2:3.352409e-02,39:2.114043e-02):2.380258e-01,40:1.813323e-01):4.840990e-01):3.656012e-01):3.024162e-01):1.272569e-01,1:8.456885e-02);
   tree gen.1444500 = [&U] (22:2.846695e-02,(23:8.098703e-02,(((((((66:1.806901e-02,63:7.056197e-02):1.052912e-01,(65:2.630487e-01,59:6.656940e-02):3.451797e-02):3.691177e-01,((56:5.356101e-02,57:2.231183e-02):3.231709e-02,(64:3.643944e-03,58:1.410690e-03):4.510638e-02):4.718633e-01):1.368500e-01,62:6.916857e-01):9.951416e-01,((((((67:1.741264e-01,70:2.905954e-01):2.192229e-01,68:1.955308e-01):7.167602e-02,69:4.502321e-01):9.708879e-01,((((31:3.770034e-02,(27:1.379284e-01,(28:1.935756e-03,32:2.190678e-02):9.214326e-02):3.178181e-02):5.564394e-02,29:5.083581e-02):3.600129e-02,33:5.228169e-02):3.578067e-02,30:3.726191e-02):1.080067e+00):6.083584e-01,(((4:3.775293e-02,5:6.682067e-02):6.918418e-01,55:1.353674e+00):4.048698e-01,3:7.201286e-01):2.157033e-01):2.485229e-01,((((24:5.919222e-01,((15:1.319579e-01,14:1.136832e-01):1.203501e-01,20:3.694228e-01):1.123092e-01):9.017268e-01,(11:1.012686e+00,(((19:9.394524e-01,17:7.658680e-01):4.531572e-01,((44:6.462069e-01,(43:9.390078e-01,54:8.468499e-01):8.586051e-02):6.780226e-01,10:9.190132e-01):2.739263e-01):3.281191e-01,(((13:1.324938e-01,(21:1.383074e-01,9:2.298842e-01):1.084591e-01):4.795770e-01,(16:7.621563e-01,(61:2.926279e-01,60:4.690085e-01):7.380378e-01):4.875581e-01):4.758724e-01,((12:8.849852e-01,26:7.464018e-01):1.292092e-01,18:1.101264e+00):9.392084e-02):4.939508e-02):2.906508e-01):1.173289e-01):1.815753e-01,(((50:4.090418e-01,51:1.840552e-01):6.704421e-02,52:1.953362e-01):1.389137e+00,34:9.967413e-01):3.008272e-01):8.764853e-02,((8:6.955026e-01,6:3.724844e-01):1.128849e+00,(((38:1.426327e-01,(41:2.372030e-01,(42:4.585758e-01,35:2.233050e-01):8.298293e-02):2.011574e-01):8.610790e-01,(25:3.556790e-01,(37:5.426916e-01,36:6.218920e-01):1.490327e-01):2.197120e-01):1.915506e-01,(((53:6.109484e-01,(47:1.758484e-01,46:2.123634e-01):3.952588e-01):3.349844e-01,(48:1.843418e-01,45:2.535480e-01):3.580906e-01):2.752393e-01,49:1.221195e+00):9.622264e-01):2.069842e-01):3.229855e-01):1.752146e-01):1.695726e-01):8.358124e-01,((39:1.103999e-02,2:4.245961e-02):2.464622e-01,40:2.121062e-01):2.885653e-01):3.982045e-01,7:5.557807e-01):1.952905e-01):1.907426e-01,1:8.625386e-02);
   tree gen.1445000 = [&U] (22:4.294286e-02,(23:5.318132e-02,(7:6.564405e-01,((((((33:3.419570e-02,((29:9.765619e-02,(31:8.713636e-02,(27:2.347943e-01,(28:5.835438e-04,32:1.401735e-03):8.800866e-02):1.315810e-02):4.111902e-02):5.252371e-02,30:8.146985e-02):4.461257e-03):3.407640e-01,(68:1.528632e-01,((67:5.723184e-02,70:1.722086e-01):1.870560e-01,69:2.185477e-01):9.984629e-02):1.253653e+00):1.001126e+00,(((4:5.099499e-02,5:4.249472e-02):7.048000e-01,55:7.991972e-01):3.960267e-01,3:6.810874e-01):2.866982e-01):3.507575e-02,(62:5.674167e-01,(((66:2.158522e-02,63:4.326176e-02):9.579234e-02,(59:4.819700e-02,65:2.113963e-01):4.649616e-02):2.484336e-01,((56:4.348127e-02,57:2.111935e-02):2.283283e-02,(58:9.932817e-03,64:5.436287e-03):2.840300e-02):4.001906e-01):2.932650e-01):9.020719e-01):3.365015e-02,(((34:8.279424e-01,(((((46:1.856309e-01,47:1.996970e-01):2.962952e-01,53:9.017749e-01):3.640889e-01,(48:2.407542e-01,45:2.535844e-01):3.996451e-01):2.488638e-01,49:8.996231e-01):6.318389e-01,((11:7.509199e-01,(24:5.798318e-01,((14:2.082756e-01,15:1.088857e-01):5.543672e-02,20:3.664562e-01):2.676938e-01):5.303101e-01):2.244704e-01,((((((61:3.967329e-01,60:5.157803e-01):2.717894e-01,16:8.068219e-01):3.785115e-01,((9:2.193378e-01,13:3.139753e-01):1.403981e-01,21:1.490678e-02):4.544755e-01):2.065598e-01,18:1.049813e+00):3.305492e-01,(26:5.104932e-01,12:5.904702e-01):1.643323e-01):5.464134e-02,((((44:7.081840e-01,43:6.768157e-01):1.286979e-01,54:3.531740e-01):9.385491e-01,10:7.614780e-01):9.831769e-02,(17:5.837647e-01,19:5.803109e-01):3.966775e-01):3.310835e-01):2.173538e-01):1.399172e-01):1.192534e-01):2.735879e-01,(((38:1.656261e-01,((35:2.957887e-01,42:2.511747e-01):1.323968e-01,41:1.608011e-01):2.288620e-01):6.323028e-01,((36:5.441153e-01,25:4.602768e-01):8.300246e-02,37:6.144755e-01):2.962805e-01):3.370615e-01,(8:7.160568e-01,6:5.745275e-01):1.166621e+00):1.410567e-01):1.813399e-01,(52:1.083994e-01,(51:2.371597e-01,50:2.253713e-01):5.376644e-02):1.696171e+00):3.758106e-02):4.929915e-01,((2:2.656960e-02,39:1.956180e-02):3.508692e-01,40:1.900724e-01):2.164861e-01):4.815768e-01):1.256776e-01):1.126479e-01,1:9.920670e-02);
   tree gen.1445500 = [&U] (22:6.679957e-02,(23:1.445127e-01,(((40:1.908792e-01,(39:4.780726e-02,2:4.352914e-02):3.697025e-01):4.044044e-01,(((((58:6.050694e-04,64:4.642047e-03):1.272315e-02,(56:2.908678e-02,57:3.453257e-02):1.913214e-02):4.093979e-01,((66:8.413877e-02,63:1.501522e-01):1.033601e-01,(65:1.874768e-01,59:8.409403e-02):7.852644e-02):4.338229e-01):1.389793e-01,62:6.824656e-01):8.752422e-01,((((((((46:1.762547e-01,47:2.115854e-01):4.521163e-01,53:8.140031e-01):1.773678e-01,(45:2.873370e-01,48:2.103497e-01):5.933560e-01):1.642727e-01,49:9.912989e-01):7.997258e-01,(((37:6.305329e-01,36:5.207728e-01):1.335466e-01,25:5.201302e-01):3.778541e-01,(38:1.573433e-01,((35:4.520660e-01,42:3.070695e-01):8.202825e-02,41:1.988866e-01):2.676053e-01):8.243314e-01):2.809670e-01):4.204269e-02,(8:5.985371e-01,6:4.859628e-01):7.667440e-01):3.305814e-01,((34:1.010515e+00,((51:2.502521e-01,52:3.853819e-01):8.968818e-02,50:3.135688e-01):1.258749e+00):5.851478e-01,((18:1.219972e+00,(((61:3.581894e-01,60:6.494052e-01):3.873604e-01,16:1.033536e+00):4.059402e-01,((21:9.483839e-02,9:1.405063e-01):6.470557e-02,13:2.069881e-01):7.159117e-01):2.565575e-01):3.660113e-01,(((12:5.735404e-01,26:9.905708e-01):1.666831e-01,(11:7.427009e-01,((20:4.183878e-01,(14:2.058509e-01,15:9.712934e-02):6.306821e-02):2.258489e-01,24:5.904980e-01):7.550388e-01):3.142114e-01):2.203191e-01,((((43:6.203467e-01,54:8.180632e-01):1.708693e-01,44:5.679548e-01):7.654634e-01,(19:7.967299e-01,17:6.201380e-01):4.043034e-01):3.846748e-01,10:6.226848e-01):4.990929e-01):1.455092e-01):5.334990e-02):2.353304e-01):1.856565e-01,(((55:8.550225e-01,(5:1.098446e-01,4:6.033153e-02):7.715168e-01):4.491284e-01,3:4.568217e-01):3.126500e-01,(((70:3.018393e-01,67:1.489636e-01):2.146770e-01,(68:1.790990e-01,69:3.708050e-01):4.301783e-02):6.578905e-01,(33:4.589150e-02,((29:6.642509e-02,(((32:1.105585e-03,28:5.539360e-03):8.118964e-02,27:2.294220e-01):1.205326e-02,31:8.196465e-02):4.911932e-02):4.295822e-02,30:2.446808e-02):3.377459e-02):9.526616e-01):7.166487e-01):2.264802e-01):2.662819e-01):6.853265e-01):3.346779e-01,7:5.616268e-01):2.576455e-01):5.719348e-02,1:4.451142e-02);
   tree gen.1446000 = [&U] ((23:1.091874e-01,((((39:2.138980e-04,2:3.498489e-02):2.478385e-01,40:2.266801e-01):5.237286e-01,(((((68:2.004090e-01,69:6.859245e-01):6.180788e-02,(67:2.246466e-01,70:1.749999e-01):1.500601e-01):7.785660e-01,((30:4.767998e-02,(((28:1.252253e-03,32:3.947693e-03):8.005274e-02,(27:1.497862e-01,31:9.891463e-02):2.074197e-02):5.742761e-02,29:4.852464e-02):2.464018e-02):4.203847e-02,33:7.784293e-03):4.522945e-01):5.474344e-01,((55:1.073128e+00,(5:5.930317e-02,4:4.932903e-02):7.438804e-01):3.782950e-01,3:6.401961e-01):2.256803e-01):2.618065e-01,((62:5.687745e-01,(((58:1.710315e-05,64:5.498300e-03):5.550836e-02,(56:6.202741e-03,57:3.242657e-02):5.044985e-02):3.778049e-01,((63:9.158242e-02,66:4.851907e-02):1.337921e-01,(59:9.962786e-02,65:2.230192e-01):6.173243e-02):4.066487e-01):5.035467e-01):7.543951e-01,(((((50:3.063695e-01,52:2.687704e-01):3.527115e-02,51:4.169139e-01):1.430399e+00,34:1.075771e+00):2.754596e-01,((((14:1.537370e-01,15:5.594804e-02):1.420393e-01,20:2.339536e-01):8.993159e-02,24:6.426730e-01):6.986564e-01,(((((((21:8.421103e-02,13:2.316318e-01):2.198074e-02,9:1.610845e-01):6.759216e-01,((60:5.157856e-01,61:3.198790e-01):2.949583e-01,16:1.128309e+00):4.453696e-01):1.026121e-01,18:1.211833e+00):2.696463e-01,((((43:7.529958e-01,54:8.764609e-01):1.986279e-01,44:6.187620e-01):8.720741e-01,10:8.674106e-01):7.203806e-02,(19:7.637745e-01,17:6.199628e-01):3.542970e-01):5.373059e-01):9.216033e-02,(26:1.017258e+00,12:9.320814e-01):2.925877e-01):1.241595e-01,11:1.022634e+00):1.217126e-01):1.382306e-01):3.227088e-01,((8:8.357092e-01,6:3.196586e-01):1.023240e+00,(((38:1.767024e-01,((42:2.991234e-01,35:2.941149e-01):1.117179e-01,41:3.224398e-01):9.592688e-02):1.003273e+00,(25:7.523604e-01,(36:4.999680e-01,37:3.341627e-01):1.161717e-01):2.616663e-01):2.509988e-01,((((47:1.505033e-01,46:2.572705e-01):3.282028e-01,53:7.936030e-01):3.284579e-01,(48:1.682178e-01,45:3.644371e-01):4.185974e-01):5.521316e-01,49:8.608660e-01):1.044991e+00):8.255842e-02):1.635616e-01):1.842646e-01):6.960772e-02):8.630957e-01):4.563582e-01,7:4.861709e-01):2.344990e-01):1.483640e-01,22:1.274878e-02,1:8.513844e-02);
   tree gen.1446500 = [&U] (22:7.021055e-02,(23:5.588458e-02,(((40:2.006261e-01,(39:5.024844e-02,2:1.050190e-02):3.885806e-01):4.221759e-01,(((((58:4.145249e-04,64:4.879084e-03):2.364426e-02,(56:4.587185e-02,57:2.632552e-02):6.098372e-03):4.303029e-01,((66:3.572253e-02,63:3.388390e-02):1.452495e-01,(65:1.970499e-01,59:8.838812e-02):4.594277e-02):4.709936e-01):4.633099e-01,62:7.173142e-01):8.609022e-01,((((((37:6.627297e-01,36:4.834869e-01):1.403659e-01,25:6.637927e-01):2.318008e-01,(38:9.974282e-02,((35:2.657437e-01,42:4.375490e-01):1.875144e-01,41:1.311231e-01):3.971149e-01):8.664242e-01):2.431315e-01,((8:6.480096e-01,6:4.068636e-01):7.990933e-01,(49:1.375760e+00,((45:2.092259e-01,48:2.807337e-01):3.042407e-01,((46:1.456230e-01,47:2.450115e-01):3.441773e-01,53:8.555684e-01):2.305616e-01):8.238738e-02):1.248540e+00):1.265697e-01):2.488047e-01,((34:1.108539e+00,((51:2.738334e-01,52:2.168011e-01):3.888420e-02,50:3.407937e-01):1.279447e+00):3.676801e-01,(((19:8.374133e-01,17:6.518040e-01):1.977251e-01,(10:6.544809e-01,(44:5.660080e-01,(54:8.572854e-01,43:7.788458e-01):2.455248e-01):8.200332e-01):4.657125e-01):4.197489e-01,((18:1.282267e+00,((12:8.461642e-01,26:1.041152e+00):1.678586e-01,(((61:3.764796e-01,60:7.172907e-01):4.169876e-01,16:1.086312e+00):4.693735e-01,((21:1.491537e-01,9:2.660662e-01):4.449439e-02,13:1.819371e-01):7.524682e-01):3.937247e-01):3.415333e-02):1.540382e-01,(11:7.330819e-01,((20:3.086915e-01,(14:2.163623e-01,15:1.298992e-01):1.261426e-01):4.148002e-01,24:6.206505e-01):6.689015e-01):3.178692e-01):1.180257e-01):1.415658e-01):1.390979e-01):1.375410e-01,(((55:8.986824e-01,(5:1.434862e-02,4:8.279440e-02):7.579188e-01):4.720622e-01,3:4.801483e-01):5.776982e-01,(((70:3.001589e-01,67:2.631410e-01):1.238407e-01,(68:7.857953e-02,69:3.876427e-01):1.386609e-02):6.788966e-01,(((29:8.476673e-02,33:1.059622e-01):1.186425e-02,(((32:4.196748e-03,28:5.218157e-03):7.689336e-02,27:2.411369e-01):3.475959e-02,31:1.201616e-01):5.984534e-02):1.297240e-02,30:1.036787e-01):1.001307e+00):9.813084e-01):2.112101e-01):3.418101e-01):6.313560e-01):4.398538e-01,7:6.805357e-01):2.708017e-01):1.399799e-01,1:4.678430e-02);
   tree gen.1447000 = [&U] ((23:6.894662e-02,(7:5.529982e-01,(((2:1.276273e-02,39:4.562577e-02):3.597445e-01,40:1.431841e-01):2.942804e-01,((62:5.256268e-01,(((63:6.217240e-02,66:3.352338e-02):9.376730e-02,(59:7.762696e-02,65:1.838956e-01):6.801145e-02):3.168657e-01,((58:6.796395e-03,64:2.779550e-03):1.386796e-02,(56:8.081699e-03,57:3.987163e-02):3.508965e-02):2.513061e-01):3.059096e-01):6.073415e-01,((((((29:7.527656e-02,(31:1.291685e-01,((28:5.808010e-03,32:1.092475e-03):7.289407e-02,27:2.204987e-01):2.698952e-02):3.360122e-02):4.870708e-02,30:8.124526e-02):4.550338e-02,33:4.554570e-02):7.121925e-01,(69:5.232278e-01,(68:1.779524e-01,(70:3.610998e-01,67:1.050420e-01):1.956237e-01):8.776844e-02):5.196158e-01):9.268824e-01,(((4:1.721950e-03,5:7.272320e-02):6.892271e-01,55:7.691623e-01):2.554941e-01,3:5.913803e-01):1.157269e-01):2.694892e-01,(((((18:1.050429e+00,(((16:6.745466e-01,(60:4.006167e-01,61:6.797691e-01):4.404143e-01):4.622000e-01,(13:7.679654e-02,(9:2.253946e-01,21:8.352810e-02):1.606700e-01):5.167343e-01):2.687089e-01,11:9.725273e-01):2.188783e-01):9.003064e-02,((10:1.339852e+00,(43:6.171261e-01,(44:6.787147e-01,54:5.117937e-01):3.276181e-01):7.839448e-01):1.656419e-01,(19:5.288145e-01,17:4.539343e-01):3.686140e-01):5.319730e-01):1.780511e-01,((12:1.066598e+00,26:1.173643e+00):3.513286e-01,(((49:7.078678e-01,((53:4.435817e-01,(47:1.456080e-01,46:1.941005e-01):4.716949e-01):1.184161e-01,(48:2.331007e-01,45:2.421732e-01):6.727131e-01):2.741448e-01):1.069044e+00,(24:6.517749e-01,(20:2.631379e-01,(14:2.127248e-01,15:9.000887e-02):2.058915e-01):2.171143e-01):3.935198e-01):2.608441e-01,((52:2.144117e-01,(50:3.529370e-01,51:2.578736e-01):9.810060e-04):1.726160e+00,34:6.052296e-01):2.588484e-01):1.400454e-01):6.306846e-02):3.094776e-01,(((37:4.825184e-01,36:5.401602e-01):1.317650e-01,25:6.829700e-01):5.462941e-01,((41:3.214931e-01,(35:1.994403e-01,42:3.876950e-01):1.404237e-02):2.994973e-01,38:5.557336e-02):6.605729e-01):5.310496e-01):1.292502e-01,(6:5.769389e-01,8:8.665389e-01):8.614831e-01):1.382830e-01):3.136561e-01):1.016675e+00):3.732011e-01):1.880814e-01):1.224544e-01,22:7.881929e-02,1:5.418085e-02);
   tree gen.1447500 = [&U] (22:6.627344e-02,(23:7.644744e-02,(((((((66:3.165739e-02,63:1.048889e-01):1.259899e-01,(65:2.296945e-01,59:6.512981e-02):4.224919e-02):1.804119e-01,((56:9.894180e-03,57:1.838558e-02):2.752985e-02,(64:2.494170e-03,58:4.199436e-03):6.481984e-03):3.842833e-01):1.573451e-01,62:6.018401e-01):1.175015e+00,(((((67:2.937904e-01,70:3.268364e-01):2.187917e-01,(69:3.931433e-01,68:2.739342e-01):1.135871e-01):1.074983e+00,(30:1.247880e-02,(33:5.634516e-02,(((31:8.370454e-02,27:1.971354e-01):4.588389e-02,(28:5.220486e-03,32:2.519464e-03):9.876598e-02):2.110123e-02,29:1.894290e-02):3.217715e-02):3.874969e-02):1.143996e+00):3.122162e-01,(((4:7.404183e-02,5:2.191567e-02):5.146289e-01,55:1.264822e+00):3.395869e-01,3:7.351835e-01):2.160091e-01):2.426268e-01,(((18:1.442368e+00,(((13:1.334838e-01,(21:1.101686e-01,9:2.007353e-01):1.300416e-01):6.180195e-01,(16:8.917739e-01,(61:3.487687e-01,60:4.389090e-01):5.315227e-01):3.918205e-01):5.115751e-01,((((12:1.109539e+00,26:9.171184e-01):1.701493e-01,(24:9.269979e-01,((15:1.257561e-01,14:2.194225e-01):1.420697e-01,20:3.225806e-01):1.548751e-01):5.604571e-01):6.553882e-02,11:1.250354e+00):1.456452e-01,((19:5.561465e-01,17:9.069137e-01):4.720724e-01,(((44:5.568430e-01,54:7.394706e-01):2.397379e-01,43:7.237212e-01):6.250396e-01,10:1.293443e+00):1.363316e-01):4.288116e-01):1.471040e-02):1.005842e-01):1.939462e-01,((52:1.462552e-01,(50:2.041283e-01,51:3.682934e-01):1.099850e-01):1.079970e+00,34:9.139034e-01):2.905211e-01):7.365756e-02,((8:6.280740e-01,6:5.044046e-01):1.113748e+00,(((38:1.245471e-01,(41:1.927907e-01,(42:2.767802e-01,35:2.309022e-01):1.146427e-01):1.743513e-01):4.854570e-01,(25:7.100105e-01,(37:6.491867e-01,36:5.680981e-01):6.482387e-02):3.024565e-01):3.259730e-01,(((53:8.790631e-01,(47:2.051117e-01,46:2.411687e-01):3.636783e-01):1.014049e-01,(48:2.289584e-01,45:3.455325e-01):4.444729e-01):2.080018e-01,49:1.253859e+00):8.643325e-01):2.085818e-01):1.105809e-01):1.636655e-01):1.870131e-01):7.379343e-01,((39:2.047427e-02,2:3.875489e-02):4.172578e-01,40:3.233437e-01):4.333072e-01):3.497948e-01,7:5.844147e-01):1.583424e-01):1.038195e-01,1:5.188118e-02);
   tree gen.1448000 = [&U] ((23:5.705614e-02,((((62:4.641105e-01,(((57:4.179425e-02,56:1.818766e-02):2.103924e-02,(64:3.429791e-03,58:1.705741e-02):8.191350e-03):3.322976e-01,((66:3.975735e-02,63:1.033124e-01):1.300555e-01,(59:1.267427e-01,65:2.748876e-01):6.271711e-02):2.243289e-01):3.354978e-01):4.149769e-01,((((((((42:2.619401e-01,35:3.186156e-01):1.359674e-01,41:2.741568e-01):3.333487e-01,38:9.148693e-02):8.304822e-01,(25:6.579627e-01,(36:6.055065e-01,37:4.000719e-01):1.491601e-01):2.089679e-01):4.578985e-01,((((47:1.750332e-01,46:1.768791e-01):5.253436e-01,53:1.038948e+00):8.947419e-02,(45:2.394754e-01,48:2.466027e-01):4.834395e-01):4.173504e-01,49:1.027434e+00):6.291720e-01):2.643967e-01,(8:8.518761e-01,6:2.053966e-01):8.395427e-01):1.263953e-01,((34:6.457375e-01,(50:1.611404e-01,(51:2.936486e-01,52:2.479980e-01):1.256747e-01):1.301972e+00):4.521046e-01,(((((24:5.538527e-01,(20:2.468209e-01,(14:2.692545e-01,15:7.308081e-02):2.428700e-01):7.702847e-02):6.038474e-01,(26:6.982769e-01,12:8.476944e-01):2.442991e-01):1.100811e-01,11:9.783272e-01):8.495764e-02,((19:7.131868e-01,17:5.106354e-01):3.366682e-01,(10:8.451831e-01,(54:4.386506e-01,(43:9.090546e-01,44:8.914076e-01):2.429357e-01):3.373946e-01):2.691877e-01):1.792434e-01):2.599658e-01,(18:1.091016e+00,((16:6.987678e-01,(61:3.540012e-01,60:4.090081e-01):5.157194e-01):4.688245e-01,(13:1.354614e-01,(9:2.760160e-01,21:1.312614e-01):9.424874e-02):4.469453e-01):3.935064e-01):2.473148e-01):1.767073e-01):1.511338e-01):6.880569e-02,((((33:5.359347e-02,30:5.544856e-02):3.895822e-03,(((27:2.354426e-01,(32:2.795883e-03,28:4.186798e-03):8.437368e-02):8.584225e-04,31:1.079918e-01):6.292004e-02,29:6.143769e-02):3.474127e-02):6.506408e-01,((68:1.765121e-01,69:4.341887e-01):1.559660e-02,(67:2.157857e-01,70:1.951058e-01):1.975419e-01):6.728260e-01):7.088962e-01,((55:9.078479e-01,(5:6.477991e-02,4:3.176909e-02):4.545794e-01):3.884260e-01,3:6.213505e-01):3.756357e-01):4.316017e-01):1.602311e-01):9.855466e-01,(40:2.157249e-01,(2:6.385238e-02,39:2.379090e-02):2.438958e-01):4.032655e-01):2.115187e-01,7:5.159396e-01):2.601574e-01):1.970005e-01,22:2.857993e-02,1:1.435566e-01);
   tree gen.1448500 = [&U] ((23:4.709582e-02,((((39:3.127352e-02,2:1.824962e-02):3.199991e-01,40:3.378351e-01):3.789374e-01,(((((52:1.992846e-01,(51:4.029219e-01,50:3.391605e-01):1.764496e-01):1.806179e+00,34:1.253748e+00):3.271860e-01,((((((13:2.598012e-01,(21:9.150706e-02,9:2.444507e-01):9.280314e-02):6.783600e-01,((60:5.233600e-01,61:3.790741e-01):4.996490e-01,16:7.849479e-01):2.814263e-01):3.455968e-01,18:1.387493e+00):1.347519e-01,((19:9.123713e-01,17:5.444726e-01):5.295648e-01,(((54:6.975324e-01,43:8.110295e-01):4.450322e-01,44:5.678066e-01):9.924724e-01,10:1.287517e+00):1.790056e-01):2.607112e-01):2.698633e-01,(26:7.140240e-01,12:1.053290e+00):3.420592e-01):2.051700e-02,(11:1.170868e+00,(((14:1.760216e-01,15:1.452130e-01):1.656004e-01,20:2.444393e-01):1.714151e-01,24:6.976419e-01):6.631633e-01):4.642658e-01):2.900424e-01):6.903017e-02,((8:5.178004e-01,6:7.533634e-01):8.551525e-01,(((38:1.631079e-01,((42:3.424823e-01,35:3.337288e-01):1.458476e-01,41:2.682317e-01):3.309211e-01):8.538933e-01,(25:6.163778e-01,(36:5.644040e-01,37:4.490202e-01):2.072210e-01):1.362538e-01):3.913376e-01,((((47:2.373587e-01,46:2.109541e-01):2.302891e-01,53:9.001188e-01):3.667288e-01,(48:1.926015e-01,45:4.465755e-01):5.078232e-01):9.418951e-02,49:1.048764e+00):1.118514e+00):9.271485e-02):2.020957e-01):3.937728e-01,(((((69:5.924984e-01,((67:1.564480e-01,70:1.700705e-01):3.545882e-01,68:6.346496e-02):1.672366e-02):9.552627e-01,(30:4.342899e-03,(33:9.303070e-02,((31:1.132526e-01,((28:1.455466e-03,32:1.712846e-02):5.025312e-02,27:1.714982e-01):5.931081e-02):2.476597e-02,29:1.106894e-01):2.531670e-02):4.839314e-02):5.036570e-01):1.186647e+00,3:7.772386e-01):1.541581e-01,(55:9.877390e-01,(5:9.321755e-02,4:2.136678e-02):6.577793e-01):7.084918e-01):1.590317e-01,(62:6.612136e-01,(((58:1.027636e-02,64:5.255002e-04):3.197072e-02,(56:1.503998e-02,57:1.831123e-02):7.855851e-03):4.131776e-01,((63:7.070882e-02,66:2.257776e-02):9.481381e-02,(59:6.781170e-02,65:2.193795e-01):1.282175e-02):4.503761e-01):2.669417e-01):1.145430e+00):2.061629e-01):1.118314e+00):2.416320e-01,7:6.227806e-01):3.145231e-01):1.765840e-01,22:1.017952e-01,1:6.320619e-02);
   tree gen.1449000 = [&U] ((23:9.708963e-02,((((39:2.725001e-02,2:1.590170e-02):3.117400e-01,40:2.943708e-01):3.687253e-01,((((((52:1.736455e-01,(51:2.309226e-01,50:2.955256e-01):1.121298e-01):1.573804e+00,34:1.092446e+00):3.132825e-01,(((26:5.568282e-01,12:9.177787e-01):1.776179e-01,(11:1.020230e+00,(((14:1.533755e-01,15:7.767562e-02):1.285970e-01,20:2.129908e-01):1.493615e-01,24:6.078864e-01):5.778437e-01):2.874827e-01):1.619026e-01,((((13:2.263763e-01,(21:7.973416e-02,9:2.130007e-01):8.086350e-02):5.910852e-01,((60:4.560268e-01,61:3.303041e-01):6.737435e-01,16:6.839600e-01):5.092195e-01):3.558878e-01,18:1.286643e+00):1.282258e-01,(((54:6.077909e-01,43:7.066860e-01):3.877763e-01,44:4.947551e-01):1.279043e+00,(10:1.121870e+00,(19:7.949896e-01,17:4.744232e-01):4.614333e-01):1.559755e-01):2.271693e-01):2.648384e-01):1.331880e-01):1.661796e-02,((8:4.511825e-01,6:6.564390e-01):7.451324e-01,(((((47:2.068212e-01,46:1.838137e-01):3.281641e-01,53:7.843134e-01):1.588100e-01,(48:1.678223e-01,45:3.891210e-01):4.132163e-01):3.237216e-01,49:9.138343e-01):9.746113e-01,((38:1.421232e-01,((42:2.984201e-01,35:2.907928e-01):1.562215e-01,41:2.337222e-01):2.032988e-01):5.538233e-01,(25:5.370774e-01,(36:4.870925e-01,37:6.822321e-01):1.724443e-01):3.097816e-01):3.790987e-01):1.100024e-02):1.760949e-01):3.431118e-01,(((55:1.057183e+00,(5:8.122459e-02,4:1.861782e-02):5.077717e-01):5.877945e-01,3:6.652815e-01):1.517277e-01,(((67:2.541914e-01,70:1.481900e-01):1.832170e-01,(69:5.162702e-01,68:5.448082e-02):1.427511e-02):6.073284e-01,(30:2.436533e-03,(33:3.136534e-02,((31:9.868204e-02,((28:1.268212e-03,32:2.305299e-02):4.378778e-02,27:1.494340e-01):3.108884e-02):3.218806e-02,29:9.644858e-02):5.134978e-04):8.421478e-02):4.388587e-01):9.612995e-01):8.599697e-02):1.864630e-01,(62:5.761448e-01,((((58:1.198877e-03,64:4.578916e-04):2.921052e-02,57:3.503090e-02):2.844871e-03,56:1.310500e-02):3.600200e-01,((63:6.161173e-02,66:3.867199e-02):8.261549e-02,(59:5.908734e-02,65:1.825715e-01):7.048728e-02):3.924327e-01):2.325982e-01):9.610527e-01):9.744364e-01):1.486089e-01,7:5.426564e-01):2.740580e-01):1.538655e-01,22:2.291553e-02,1:1.027815e-01);
   tree gen.1449500 = [&U] ((23:1.004787e-01,((((39:5.243675e-03,2:4.168406e-02):2.888234e-01,40:3.046462e-01):3.815961e-01,((((((52:1.797068e-01,(51:2.677863e-01,50:3.058413e-01):1.140592e-01):1.628739e+00,34:1.130579e+00):2.801408e-01,((11:1.056923e+00,(((14:1.587292e-01,15:8.038699e-02):1.330859e-01,20:2.204256e-01):8.370852e-02,24:6.291055e-01):5.980141e-01):2.642958e-01,(((26:5.762651e-01,12:9.498150e-01):1.838179e-01,(((19:8.227398e-01,17:4.909836e-01):4.173444e-01,((54:6.290067e-01,43:7.313539e-01):1.399526e-01,44:5.120252e-01):1.114812e+00):1.987548e-01,10:1.161031e+00):3.066748e-01):1.062511e-01,(18:9.690363e-01,((13:2.342783e-01,(21:8.204885e-02,9:1.993936e-01):1.060064e-01):6.117178e-01,((60:4.122216e-01,61:3.418338e-01):6.972615e-01,16:7.078345e-01):5.269944e-01):3.056412e-01):1.718725e-01):1.303839e-01):1.411097e-01):8.777849e-02,(((8:4.757276e-01,6:6.793528e-01):8.017901e-01,((((47:2.140405e-01,46:1.696993e-01):3.335510e-01,53:8.116910e-01):1.643534e-01,(48:1.736803e-01,45:4.027038e-01):4.276402e-01):3.638285e-01,49:9.457329e-01):8.712889e-01):8.625962e-02,((38:1.470842e-01,((42:3.202344e-01,35:3.009433e-01):8.258355e-02,41:3.011900e-01):2.103952e-01):6.458259e-01,(25:6.937899e-01,(36:5.040951e-01,37:7.060463e-01):1.784637e-01):1.855107e-01):3.923317e-01):1.747057e-01):3.120442e-01,(((55:7.549769e-01,(5:8.405984e-02,4:1.926770e-02):7.952494e-01):3.870592e-01,3:7.458380e-01):1.798875e-01,(((67:2.630643e-01,70:2.506056e-01):9.410381e-02,(69:5.342913e-01,68:6.877781e-02):4.181778e-02):6.285280e-01,(30:9.635942e-03,((33:3.488990e-02,29:1.020807e-01):5.579014e-04,(31:7.339833e-02,((28:7.650250e-04,32:7.351923e-03):5.483043e-02,27:1.404032e-01):3.217404e-02):7.423408e-02):8.675370e-02):6.775237e-01):7.703222e-01):4.748065e-02):1.873954e-01,(62:5.962559e-01,(((57:3.625370e-02,56:5.898395e-03):9.394769e-03,(58:1.240725e-03,64:1.800031e-03):3.023015e-02):4.617801e-01,((63:3.053637e-02,66:3.510053e-02):9.421600e-02,(59:6.114987e-02,65:1.889444e-01):9.676082e-02):4.269306e-01):1.752851e-01):8.333859e-01):1.083711e+00):4.931531e-01,7:5.615985e-01):2.836243e-01):1.625536e-01,22:6.865884e-02,1:1.162698e-01);
   tree gen.1450000 = [&U] (22:4.878830e-02,(23:8.253839e-02,(((((((66:3.477616e-02,63:4.849840e-02):2.095328e-01,(65:2.802446e-01,59:6.680172e-02):1.290282e-01):3.864788e-01,((56:3.090403e-02,57:4.346592e-02):2.529128e-02,(64:1.710029e-02,58:1.143501e-02):1.467657e-02):2.925735e-01):2.377664e-01,62:5.816219e-01):1.083565e+00,(((((67:2.715309e-01,70:3.311469e-01):1.778942e-01,(68:3.133480e-01,69:3.308199e-01):3.320059e-01):8.214942e-01,(((30:4.375687e-02,33:2.271749e-02):3.992427e-02,((27:1.653875e-01,(28:3.347270e-03,32:7.053811e-03):1.147675e-01):1.096299e-02,31:9.207194e-02):3.598015e-02):6.125860e-02,29:1.104756e-02):5.799625e-01):1.174726e+00,(((4:4.916256e-02,5:1.419449e-01):6.660583e-01,55:1.222620e+00):4.628101e-01,3:6.719265e-01):2.026677e-01):2.130124e-01,((((11:1.165411e+00,((24:6.786910e-01,((15:1.316259e-01,14:2.508285e-01):1.132884e-01,20:4.201070e-01):1.481834e-01):9.477222e-01,(12:1.083930e+00,26:1.042393e+00):1.249375e-01):1.482600e-01):1.342714e-01,((((13:1.289995e-01,(21:1.981183e-01,9:1.980417e-01):2.285157e-01):5.510935e-01,(16:8.618156e-01,(61:5.397626e-01,60:5.924832e-01):3.580574e-01):6.106821e-01):4.177057e-01,18:1.393913e+00):9.813330e-02,(((19:5.374634e-01,17:8.764468e-01):4.562136e-01,((54:6.425802e-01,44:7.499287e-01):1.963330e-01,43:6.034718e-01):1.124080e+00):1.667151e-02,10:1.003890e+00):3.336739e-01):2.059046e-01):3.011884e-01,(((50:2.194039e-01,52:1.487247e-01):5.905103e-03,51:2.356417e-01):1.831055e+00,34:1.488240e+00):1.424840e-01):1.251415e-01,(((38:6.287750e-02,(41:2.780858e-01,(42:2.452385e-01,35:3.357823e-01):1.234608e-01):2.373361e-01):9.127238e-01,(25:6.011610e-01,(37:4.651839e-01,36:3.419863e-01):2.739819e-01):2.273587e-01):4.573486e-01,((8:9.966834e-01,6:4.874596e-01):7.793641e-01,(((53:8.497964e-01,(47:1.988107e-01,46:2.376871e-01):4.605494e-01):1.741062e-01,(48:2.177283e-01,45:3.339247e-01):4.571188e-01):2.239870e-01,49:9.511756e-01):9.734867e-01):3.798688e-03):1.665852e-01):2.270887e-01):2.700742e-01):1.056181e+00,((39:3.119255e-02,2:1.600824e-02):4.759100e-01,40:2.328065e-01):4.283838e-01):3.713487e-01,7:5.647819e-01):1.210834e-01):1.184253e-01,1:8.815984e-02);
   tree gen.1450500 = [&U] ((23:1.233490e-01,(7:7.436544e-01,(((2:3.723404e-02,39:4.075211e-02):2.940786e-01,40:1.884076e-01):3.597757e-01,((62:6.275984e-01,(((63:8.023889e-02,66:2.393020e-02):9.380015e-02,(59:6.563543e-02,65:2.037901e-01):6.370149e-02):3.331164e-01,((58:1.285122e-03,64:1.232708e-03):1.603240e-02,(56:3.686159e-02,57:4.371593e-02):3.325487e-02):3.653661e-01):1.610298e-01):7.876430e-01,(((((50:3.648366e-01,51:4.967792e-01):9.031324e-02,52:1.552214e-01):1.443788e+00,34:7.506600e-01):5.144433e-01,((((18:1.047047e+00,((19:6.099486e-01,17:5.022165e-01):2.718021e-01,(10:8.803120e-01,(44:3.806663e-01,(43:5.200288e-01,54:4.999722e-01):5.205836e-01):7.409077e-01):5.784418e-02):2.374346e-01):3.168889e-01,((12:7.506431e-01,26:6.495514e-01):2.366662e-01,((16:8.003386e-01,(60:5.514722e-01,61:3.573798e-01):4.573701e-01):3.226337e-01,(13:1.326321e-01,(9:2.616581e-01,21:9.444268e-02):1.773027e-01):4.231725e-01):3.562449e-01):4.364000e-02):2.482770e-01,((24:8.157099e-01,((14:2.466342e-01,15:9.058304e-02):1.921059e-01,20:1.954588e-01):8.241558e-02):6.887533e-01,11:9.900325e-01):3.223921e-01):1.527009e-01,(((53:5.832526e-01,(47:2.809002e-01,46:8.621469e-02):3.030890e-01):4.030172e-01,(48:3.801570e-01,45:9.689105e-02):3.283354e-01):1.066800e-01,49:1.043333e+00):1.057337e+00):4.277532e-02):2.122712e-01,(((((((28:1.714644e-03,32:4.385714e-04):6.483309e-02,(31:5.997995e-02,27:2.167555e-01):4.993036e-03):6.403300e-02,(30:6.765799e-02,33:1.832855e-02):3.251447e-02):2.098901e-02,29:4.586519e-02):4.740149e-01,(((70:3.417860e-01,67:3.494095e-01):1.670595e-01,68:4.000354e-01):1.128406e-01,69:1.440869e-01):1.275746e+00):9.240112e-01,(((4:4.464048e-04,5:9.266142e-02):6.244475e-01,55:8.608689e-01):3.610826e-01,3:4.002184e-01):2.786228e-01):3.135779e-01,((6:6.131819e-01,8:5.021021e-01):1.271281e+00,(((36:5.548702e-01,37:4.457461e-01):8.878737e-02,25:5.435854e-01):4.880623e-01,(((42:3.725226e-01,35:3.008363e-01):1.423886e-01,41:1.962778e-01):1.671403e-01,38:1.552266e-01):7.267595e-01):6.564502e-01):3.041471e-02):8.846082e-02):2.053555e-01):6.202369e-01):2.592451e-01):1.643169e-01):8.884457e-02,22:1.613665e-01,1:2.629348e-02);
   tree gen.1451000 = [&U] ((23:7.630091e-02,((((39:3.389260e-03,2:3.393450e-02):4.332312e-01,40:1.620920e-01):4.700595e-01,((((((((50:4.157342e-01,52:1.788823e-01):7.172764e-02,51:2.670372e-01):1.250162e+00,34:1.384617e+00):6.856499e-01,((((10:1.199690e+00,(19:8.260961e-01,17:5.073320e-01):5.710172e-01):2.180852e-02,((54:6.231284e-01,44:6.091559e-01):6.734775e-02,43:8.390358e-01):9.326452e-01):3.661875e-01,((11:1.114947e+00,(((14:1.782127e-01,15:1.245764e-01):1.272892e-01,20:3.017836e-01):2.699463e-01,24:6.500530e-01):6.450216e-01):7.379511e-02,(26:6.335032e-01,12:9.814413e-01):1.480602e-01):9.185039e-02):1.042497e-01,(18:1.001303e+00,((13:2.171536e-01,(21:1.246154e-01,9:2.032682e-01):1.470036e-01):6.405452e-01,((60:4.259475e-01,61:4.129443e-01):3.731666e-01,16:9.627809e-01):5.808502e-01):4.387892e-01):3.413504e-01):2.357299e-01):1.133692e-01,((((((47:2.211675e-01,46:2.596110e-01):3.328766e-01,53:8.387181e-01):3.676937e-01,(48:1.783530e-01,45:3.089242e-01):4.289701e-01):3.759431e-01,49:1.277474e+00):5.833686e-01,((38:1.519817e-01,((42:3.308974e-01,35:2.829838e-01):1.318225e-01,41:1.829659e-01):4.574726e-01):6.673302e-01,(25:4.858276e-01,(36:5.309069e-01,37:7.295558e-01):2.092889e-01):2.905909e-01):2.458424e-01):1.235314e-01,(8:7.733693e-01,6:7.019735e-01):7.883993e-01):2.361314e-01):4.613215e-01,((55:1.063810e+00,(5:8.685881e-02,4:3.638499e-02):6.928361e-01):5.500044e-01,3:7.071171e-01):1.133360e-01):5.964862e-02,(((67:1.161015e-01,70:3.323083e-01):6.700564e-02,(69:3.862291e-01,68:3.059920e-01):8.603786e-02):6.042527e-01,(33:5.001074e-02,((((27:3.121414e-01,31:8.773150e-02):1.088893e-02,(28:8.313144e-03,32:2.339238e-03):1.114180e-01):2.073401e-02,29:3.130656e-02):4.035435e-02,30:3.772507e-02):4.077633e-04):5.447972e-01):1.098197e+00):2.456625e-01,(62:7.628199e-01,(((56:2.276675e-02,57:2.499477e-02):4.961377e-02,(58:1.978151e-03,64:1.451004e-02):2.328547e-03):4.805661e-01,((63:9.276381e-02,66:2.701975e-02):1.113760e-01,(59:4.974663e-02,65:2.554581e-01):1.220313e-01):2.875704e-01):2.328536e-01):8.451577e-01):6.891007e-01):2.679790e-01,7:4.749080e-01):1.978964e-01):1.352216e-01,22:2.474054e-02,1:5.371242e-02);
   tree gen.1451500 = [&U] ((23:7.095101e-02,((((39:3.151619e-03,2:3.155516e-02):3.033428e-01,40:1.873403e-01):4.371009e-01,((((((((50:3.865846e-01,51:2.483136e-01):6.669840e-02,52:1.663398e-01):1.385604e+00,34:1.287533e+00):1.710876e-01,((((13:2.019277e-01,(21:8.480852e-02,9:1.890159e-01):1.366964e-01):5.956328e-01,((60:3.960819e-01,61:4.219718e-01):4.540402e-01,16:8.952748e-01):5.401235e-01):2.127112e-01,(18:7.908012e-01,((10:7.432111e-01,(19:7.681737e-01,17:4.717600e-01):3.360476e-01):2.160164e-01,((44:5.887222e-01,54:5.982979e-01):2.660502e-03,43:7.802061e-01):7.492280e-01):2.561720e-01):1.753028e-01):6.335239e-02,(((((14:1.657172e-01,15:1.270034e-01):1.183642e-01,20:2.806238e-01):2.510188e-01,24:6.044740e-01):5.997954e-01,(26:5.890846e-01,12:9.126268e-01):1.376788e-01):3.303493e-01,11:9.940306e-01):1.084436e-01):1.128732e-01):1.363627e-01,((((((47:2.213722e-01,46:2.414082e-01):4.397143e-01,53:7.799107e-01):2.693048e-01,(48:1.658477e-01,45:1.941603e-01):5.276282e-01):3.495835e-01,49:1.243130e+00):5.424653e-01,((38:1.413254e-01,((42:3.076963e-01,35:2.631422e-01):1.338516e-01,41:1.701371e-01):2.354888e-01):6.205398e-01,(25:4.517634e-01,(36:4.691197e-01,37:6.784024e-01):2.060780e-01):3.948835e-01):2.394403e-01):8.489683e-02,(8:7.191438e-01,6:6.527541e-01):9.442830e-01):2.245018e-01):4.240914e-01,(((67:1.079609e-01,70:4.302406e-01):2.395605e-01,(69:2.116913e-01,68:2.309231e-01):2.689373e-02):6.461598e-01,(((31:8.158013e-02,(27:2.625405e-01,(28:4.574152e-03,32:3.637676e-03):5.727238e-02):6.228173e-02):2.633703e-02,29:2.911148e-02):3.636975e-02,(30:3.632583e-02,33:4.650420e-02):8.651752e-03):6.533806e-01):7.559954e-01):4.638473e-02,((55:9.853552e-01,(5:2.751447e-02,4:4.781433e-02):5.753568e-01):4.908895e-01,3:7.013937e-01):5.788459e-02):2.216490e-01,(62:5.461205e-01,(((56:1.812070e-02,57:2.324224e-02):5.013168e-02,(58:1.839451e-03,64:6.558615e-03):1.420059e-03):4.107129e-01,((63:8.625960e-02,66:2.512523e-02):1.035668e-01,(59:9.166448e-02,65:2.375464e-01):3.560396e-02):2.415299e-01):1.966088e-01):1.060485e+00):5.986795e-01):2.516661e-01,7:4.416094e-01):1.840207e-01):1.257404e-01,22:6.165061e-02,1:4.664039e-02);
   tree gen.1452000 = [&U] (22:8.348492e-02,(23:9.014123e-02,(((40:3.054814e-01,(39:3.039089e-02,2:3.813274e-02):3.990041e-01):3.422993e-01,(((((58:2.123296e-02,64:3.820752e-03):3.707667e-02,(56:2.777008e-02,57:2.818285e-02):3.200596e-03):4.278377e-01,((66:4.859191e-02,63:6.275186e-02):1.297549e-01,(65:1.792255e-01,59:1.424769e-01):4.755857e-02):4.234133e-01):2.253469e-01,62:4.826899e-01):1.373871e+00,((((8:6.375296e-01,6:6.317592e-01):8.642920e-01,((49:8.138567e-01,((45:2.335144e-01,48:2.628360e-01):5.438666e-01,((46:1.606612e-01,47:2.111282e-01):4.162140e-01,53:1.122633e+00):4.427227e-02):4.185432e-01):1.036042e+00,(((36:4.835965e-01,37:6.559510e-01):1.608887e-01,25:7.148103e-01):4.287047e-01,(38:7.024172e-02,((35:3.010151e-01,42:4.264177e-01):7.381006e-02,41:2.168010e-01):3.773972e-01):8.950704e-01):2.916445e-01):1.642853e-02):2.219770e-01,(((10:9.520414e-01,((19:4.923358e-01,17:4.723519e-01):2.450080e-01,((54:4.767100e-01,44:7.596111e-01):8.528213e-02,43:7.428972e-01):1.024962e+00):2.340745e-01):5.221338e-01,(11:1.193084e+00,((18:1.268236e+00,((26:6.467170e-01,12:7.375996e-01):2.731135e-01,(((61:3.076811e-01,60:4.604780e-01):5.789316e-01,16:1.088691e+00):4.848472e-01,((9:1.970752e-01,21:1.087936e-01):1.706226e-01,13:8.485228e-02):5.682090e-01):4.304534e-01):1.117000e-01):1.058608e-01,((20:2.414403e-01,(14:2.886270e-01,15:1.097262e-01):9.776552e-02):1.211486e-01,24:8.054929e-01):6.242967e-01):8.572523e-02):2.159081e-01):1.366070e-01,(34:7.483840e-01,(52:2.613219e-01,(51:3.051924e-01,50:3.685429e-01):3.593489e-02):1.342139e+00):4.942562e-01):2.138407e-02):1.993690e-01,(((55:1.046778e+00,(5:9.484309e-02,4:6.183719e-02):9.656344e-01):3.488191e-01,3:4.216832e-01):3.304400e-01,(((68:1.060419e-01,(70:4.171085e-01,67:2.848497e-01):2.342186e-01):7.248200e-02,69:2.455088e-01):8.479077e-01,(((30:7.007964e-02,33:3.093612e-02):2.488399e-02,29:2.408823e-02):1.209455e-02,(31:1.007285e-01,((32:5.563739e-04,28:1.909813e-02):7.693472e-02,27:2.128811e-01):6.197743e-02):1.651684e-02):1.095156e+00):4.538497e-01):1.704708e-01):4.043430e-01):6.429004e-01):2.590908e-01,7:6.091510e-01):2.968518e-01):1.571944e-01,1:4.439169e-02);
   tree gen.1452500 = [&U] (22:5.485346e-02,(23:9.561572e-02,(((40:3.240340e-01,(39:3.223660e-02,2:4.036988e-02):2.897615e-01):2.978775e-01,(((((58:9.910019e-03,64:4.052795e-03):3.412032e-02,(56:2.945663e-02,57:3.668798e-02):1.494211e-02):4.538213e-01,((66:5.154300e-02,63:9.956025e-02):9.794569e-02,(65:1.901103e-01,59:1.511299e-01):4.379471e-02):4.751237e-01):2.390327e-01,62:5.120047e-01):1.457310e+00,((((8:6.482083e-01,6:6.701274e-01):9.219692e-01,((49:1.056362e+00,((45:2.476963e-01,48:3.726119e-01):6.438748e-01,((46:1.704185e-01,47:2.239505e-01):4.414916e-01,53:1.190813e+00):3.520390e-01):3.983482e-01):8.236682e-01,(((36:3.369589e-01,37:6.957884e-01):3.202556e-01,25:7.582224e-01):2.954261e-01,(38:7.450766e-02,((35:3.192965e-01,42:4.205507e-01):7.829271e-02,41:2.299678e-01):3.499556e-01):9.494301e-01):2.141692e-01):2.220569e-01):2.354582e-01,(((20:2.561036e-01,(24:8.544124e-01,(14:1.528339e-01,15:1.163901e-01):1.050279e-01):1.326830e-01):6.622117e-01,(11:1.403140e+00,((((19:1.104088e+00,17:5.010389e-01):2.458518e-01,(((54:5.056617e-01,44:8.057440e-01):9.046151e-02,43:7.880151e-01):1.087211e+00,10:1.009861e+00):2.992855e-01):5.733397e-01,18:1.345259e+00):2.182307e-01,((26:7.729164e-01,12:7.823958e-01):2.897004e-01,(((61:2.807028e-01,60:4.884439e-01):7.277930e-01,16:1.154809e+00):1.740068e-01,((9:1.356871e-01,21:1.070366e-01):1.809849e-01,13:9.000555e-02):6.027177e-01):4.565958e-01):1.107493e-01):1.034948e-01):7.112005e-02):1.135808e-01,(34:7.938351e-01,(52:2.771926e-01,(51:3.237275e-01,50:3.909254e-01):3.811729e-02):1.423650e+00):5.242735e-01):5.910611e-02):2.114771e-01,(((55:1.097054e+00,(5:6.605534e-02,4:6.559271e-02):1.024280e+00):1.722945e-01,3:8.273022e-01):3.505084e-01,((((70:3.786483e-01,67:3.021493e-01):1.958030e-01,69:5.276457e-01):7.458874e-02,68:1.132100e-01):8.994031e-01,((30:8.069396e-02,33:8.462250e-02):4.961066e-02,(((27:2.258099e-01,31:9.495779e-02):1.035371e-03,(32:5.901638e-04,28:3.128327e-03):8.145714e-02):3.358617e-02,29:1.033294e-02):5.894580e-03):1.151305e+00):4.814130e-01):4.994577e-01):1.170269e-01):6.819453e-01):2.905843e-01,7:6.461461e-01):3.148803e-01):1.667412e-01,1:6.133160e-02);
   tree gen.1453000 = [&U] (22:5.243333e-02,(23:9.139717e-02,(((40:3.097376e-01,(39:2.308269e-02,2:2.421268e-02):2.759767e-01):2.847352e-01,(((((58:1.444966e-02,64:3.873986e-03):2.978407e-02,(56:2.815700e-02,57:3.506931e-02):4.653370e-03):4.443728e-01,((66:4.926893e-02,63:9.516766e-02):9.362434e-02,(65:1.817227e-01,59:1.444620e-01):8.003966e-02):4.541613e-01):2.284866e-01,62:4.894152e-01):1.393013e+00,((((8:6.196094e-01,6:6.405615e-01):1.092763e+00,((49:1.009755e+00,((45:2.367680e-01,48:3.561723e-01):2.939677e-01,((46:1.628997e-01,47:2.140698e-01):4.220131e-01,53:1.138275e+00):3.365070e-01):2.003662e-01):7.873280e-01,(((36:3.220923e-01,37:6.650903e-01):3.061259e-01,25:7.247697e-01):2.823919e-01,(38:7.122039e-02,((35:3.052092e-01,42:4.019960e-01):1.862344e-01,41:2.198217e-01):3.345156e-01):8.001645e-01):3.612566e-01):6.283627e-02):2.250698e-01,((((((19:1.055376e+00,17:4.789331e-01):2.350049e-01,(((43:7.326418e-01,44:7.701947e-01):1.396836e-01,54:1.053554e+00):5.832855e-01,10:9.653061e-01):1.844622e-01):5.318087e-01,18:1.285906e+00):3.492428e-01,((26:7.388154e-01,12:7.478766e-01):2.769188e-01,(((61:2.683182e-01,60:6.467220e-01):6.956829e-01,16:1.103859e+00):1.880850e-01,((9:1.297006e-01,21:1.023141e-01):2.504677e-01,13:1.935120e-01):5.761258e-01):4.037404e-01):3.806385e-02):1.683539e-01,(11:1.060944e+00,((20:1.923038e-01,(14:1.460909e-01,15:1.112550e-01):1.841831e-01):1.065781e-01,24:8.296577e-01):4.975889e-01):6.798224e-02):2.217012e-01,(34:7.588112e-01,((51:3.094447e-01,50:3.669774e-01):9.485692e-02,52:2.649629e-01):1.301497e+00):4.852148e-01):1.336082e-01):6.993476e-02,((((5:4.751853e-02,4:6.269877e-02):9.790885e-01,55:1.048652e+00):1.646929e-01,3:7.908018e-01):3.350440e-01,(((69:5.043660e-01,(70:4.761010e-01,67:2.888185e-01):1.417707e-01):5.337127e-02,68:1.082152e-01):8.501572e-01,((((32:5.641258e-04,28:5.691084e-03):1.414633e-01,(27:2.139389e-01,31:9.076826e-02):1.571200e-03):3.351878e-02,(30:7.713375e-02,33:8.088897e-02):2.700980e-02):5.400622e-03,29:9.763537e-02):1.100510e+00):5.562064e-01):4.666981e-01):2.761733e-01):6.518579e-01):4.246000e-01,7:6.176382e-01):3.009878e-01):1.600524e-01,1:6.134142e-02);
   tree gen.1453500 = [&U] ((23:5.772990e-02,((((39:1.865711e-02,2:3.709564e-02):2.451656e-01,40:2.029715e-01):3.202618e-01,((((55:1.067571e+00,(5:3.143602e-02,4:5.180385e-02):7.681559e-01):2.504750e-01,3:7.599164e-01):5.586183e-01,(((69:3.941491e-01,68:2.439971e-01):1.641014e-01,(67:2.129404e-01,70:2.769737e-01):1.565571e-01):7.642063e-01,((((28:4.283365e-03,32:2.631967e-03):8.620338e-02,(27:2.331715e-01,31:9.914551e-02):3.406386e-02):1.370321e-02,(33:9.259671e-02,30:4.231219e-02):3.039495e-02):4.165513e-03,29:5.141061e-02):6.720664e-01):7.997278e-01):2.054523e-01,((62:7.841051e-01,(((58:2.054495e-02,64:9.188321e-04):1.277757e-02,(56:9.077925e-03,57:1.806134e-02):1.726359e-02):2.927520e-01,((63:9.345691e-02,66:3.682778e-02):5.088331e-02,(59:1.095538e-01,65:2.111984e-01):5.950548e-02):3.850519e-01):1.068239e-01):1.093337e+00,(((((38:1.531172e-01,((42:2.938956e-01,35:2.850982e-01):1.055444e-01,41:2.366521e-01):2.984928e-01):8.097795e-01,(25:8.071342e-01,(36:5.082620e-01,37:5.532689e-01):1.301067e-01):2.325860e-01):3.386724e-01,(49:1.334875e+00,((48:3.736121e-01,45:2.103606e-01):4.095872e-01,((47:2.877412e-01,46:2.615507e-01):4.315898e-01,53:8.449848e-01):3.047043e-01):1.861915e-01):6.725681e-01):1.519036e-01,(8:7.441500e-01,6:5.204498e-01):1.016787e+00):1.158731e-01,(((11:1.075198e+00,(20:2.972061e-01,((14:1.564899e-01,15:9.250655e-02):4.406476e-02,24:9.471499e-01):8.629626e-02):7.402964e-01):1.659802e-01,((((19:8.322684e-01,17:6.600876e-01):5.886232e-01,10:7.793485e-01):5.355425e-02,(44:6.287656e-01,(54:6.268917e-01,43:7.383471e-01):3.469598e-01):6.867832e-01):1.855094e-01,(18:1.208595e+00,(((13:2.245688e-01,(21:1.385289e-01,9:2.155040e-01):8.559162e-02):4.714222e-01,((60:8.127537e-01,61:4.571802e-01):4.686536e-01,16:8.390333e-01):3.871323e-01):3.229624e-01,(26:9.939222e-01,12:8.926027e-01):3.003209e-01):4.384264e-02):1.770298e-01):1.547161e-01):3.176539e-01,(((51:4.027070e-01,52:2.067396e-01):2.132965e-02,50:2.054906e-01):1.211049e+00,34:1.106832e+00):2.131255e-01):5.105126e-02):1.891957e-01):4.640002e-02):9.960160e-01):5.158094e-01,7:5.570620e-01):2.334283e-01):1.571882e-01,22:1.246733e-01,1:4.146998e-02);
   tree gen.1454000 = [&U] ((23:5.782829e-02,((((39:2.511868e-03,2:3.715886e-02):3.478148e-01,40:2.033174e-01):3.208076e-01,((62:4.805334e-01,(((58:2.057997e-02,64:1.747618e-03):2.673740e-02,(56:2.141828e-02,57:1.809213e-02):1.729301e-02):4.426659e-01,((63:9.361618e-02,66:4.910658e-02):5.168745e-02,(59:1.097405e-01,65:2.115584e-01):5.960689e-02):3.857081e-01):1.070060e-01):1.095200e+00,((((((38:1.533782e-01,((42:3.416647e-01,35:2.855841e-01):1.875833e-01,41:2.370554e-01):2.990015e-01):8.111596e-01,(25:8.085098e-01,(36:5.091282e-01,37:5.542118e-01):2.114079e-01):1.981548e-01):3.370618e-01,(49:1.172047e+00,((48:3.742489e-01,45:2.107191e-01):4.102853e-01,((47:2.882316e-01,46:2.619965e-01):4.323254e-01,53:8.464249e-01):2.847927e-01):1.865088e-01):1.039779e+00):4.040572e-01,(8:7.454183e-01,6:5.213368e-01):1.018519e+00):1.160705e-01,(((11:1.077031e+00,(20:2.822166e-01,((14:1.567566e-01,15:9.266421e-02):4.413986e-02,24:9.487192e-01):8.516824e-02):7.415580e-01):1.571248e-01,((((19:8.336869e-01,17:5.745179e-01):4.395161e-01,((44:6.191345e-01,(43:7.396055e-01,54:6.279601e-01):3.418208e-01):5.779593e-01,10:9.111115e-01):8.885505e-02):3.085159e-01,18:1.210655e+00):1.830236e-01,(((13:2.249515e-01,(21:1.387650e-01,9:2.158713e-01):8.573749e-02):4.722257e-01,((60:5.112207e-01,61:4.579594e-01):6.730590e-01,16:8.404633e-01):3.877921e-01):3.235128e-01,(26:9.956161e-01,12:8.941240e-01):4.237627e-01):4.545665e-02):1.549798e-01):3.539969e-01,((51:4.033934e-01,(52:1.993342e-01,50:2.058409e-01):1.953836e-02):1.205418e+00,34:1.108719e+00):2.134887e-01):5.524458e-02):3.564311e-02,(((55:1.069390e+00,(5:3.148960e-02,4:5.189214e-02):7.694650e-01):1.205705e-01,3:7.612115e-01):3.764960e-01,(((69:2.793661e-01,68:2.444129e-01):5.076072e-02,(67:2.196140e-01,70:2.774458e-01):1.509253e-01):7.655087e-01,((((28:4.200000e-03,32:2.593276e-02):8.765046e-02,27:2.335689e-01):3.294676e-02,31:9.931448e-02):7.945392e-02,(29:4.615479e-02,(33:8.895743e-02,30:4.238430e-02):5.487037e-02):1.291606e-03):1.197379e+00):7.068598e-01):4.501845e-01):1.162377e-01):9.977135e-01):5.166885e-01,7:5.580114e-01):2.338261e-01):1.574561e-01,22:1.107803e-01,1:4.154065e-02);
   tree gen.1454500 = [&U] ((23:1.343968e-02,((((39:8.807156e-03,2:5.834146e-02):3.118082e-01,40:1.944145e-01):3.067600e-01,((62:5.276102e-01,(((56:1.431803e-02,57:1.729990e-02):1.216625e-02,(58:1.967881e-02,64:5.187336e-03):2.651077e-02):4.363693e-01,((63:6.217888e-02,66:4.695630e-02):4.942415e-02,(59:5.411777e-02,65:2.022946e-01):1.202581e-01):3.688187e-01):4.842445e-01):6.587917e-01,(((((38:2.245472e-02,((42:3.267039e-01,35:2.730789e-01):1.793694e-01,41:2.266752e-01):2.859088e-01):7.756404e-01,(25:5.299238e-01,(36:5.599982e-01,37:6.376663e-01):1.218915e-01):4.400023e-01):3.039509e-01,((49:1.120725e+00,((48:4.171835e-01,45:2.014921e-01):3.923197e-01,((47:2.756105e-01,46:2.133016e-01):5.321104e-01,53:8.093615e-01):2.723222e-01):2.966780e-01):9.942495e-01,(8:7.127778e-01,6:4.985085e-01):1.183338e+00):9.783993e-02):1.595306e-01,(((20:2.573837e-01,((14:1.498925e-01,15:8.860661e-02):4.220706e-02,24:9.071766e-01):8.143888e-02):7.090866e-01,(((18:1.157642e+00,((26:1.101444e+00,12:8.549720e-01):4.320367e-02,((13:2.249655e-01,(21:1.326888e-01,9:2.064187e-01):4.771669e-02):3.738010e-01,((60:4.923286e-01,61:4.379062e-01):6.435871e-01,16:7.414968e-01):4.659562e-01):3.488689e-01):1.831675e-02):8.203475e-02,((19:7.971813e-01,17:5.493608e-01):4.202705e-01,((44:5.920238e-01,(43:7.072196e-01,54:6.004629e-01):3.302498e-01):6.028695e-01,10:8.712157e-01):1.483199e-01):2.549237e-01):1.517026e-01,11:1.029870e+00):1.651659e-01):2.809989e-01,(((51:4.034927e-01,52:1.842478e-01):2.269347e-02,50:4.100147e-01):1.189537e+00,34:1.387825e+00):2.041404e-01):1.629933e-01):1.678785e-01,(((55:6.674383e-01,(5:5.489668e-02,4:4.961988e-02):7.357716e-01):4.397500e-01,3:7.278795e-01):3.600099e-01,(((69:2.878902e-01,68:2.231536e-01):9.521406e-02,(67:2.099975e-01,70:2.790980e-01):1.400734e-01):6.965806e-01,((29:1.773511e-02,(((28:4.016090e-03,32:2.479721e-02):8.381241e-02,27:2.233414e-01):3.150408e-02,31:7.897735e-02):5.952552e-02):1.341656e-02,(33:8.506215e-02,30:4.052837e-02):4.841036e-02):1.184480e+00):7.580018e-01):1.478903e-01):4.175876e-01):9.540255e-01):4.940636e-01,7:5.335771e-01):2.235873e-01):2.143437e-01,22:5.687127e-02,1:1.019929e-01);
   tree gen.1455000 = [&U] (22:7.011308e-02,(23:1.183788e-01,(((40:2.880954e-01,(39:3.044804e-02,2:2.252087e-02):4.087853e-01):1.972254e-01,(((((58:1.012103e-02,64:3.603300e-03):2.078730e-02,(56:1.499445e-02,57:1.614354e-02):1.758612e-02):4.992203e-01,((66:3.313399e-02,63:1.067814e-01):1.320569e-01,(65:2.285281e-01,59:7.414772e-02):6.702182e-02):4.224278e-01):3.300558e-01,62:6.438019e-01):8.087069e-01,((((8:7.956092e-01,6:5.958038e-01):6.700220e-01,((((36:4.438332e-01,37:5.934395e-01):1.801450e-01,25:5.107896e-01):2.017689e-01,(38:6.624404e-02,(35:2.956219e-01,(41:1.773041e-01,42:3.317258e-01):5.660246e-02):1.779468e-01):7.531256e-01):3.394695e-01,(49:1.141033e+00,((45:2.130811e-01,48:3.312856e-01):2.821477e-01,((46:2.634822e-01,47:1.890447e-01):3.859486e-01,53:8.276535e-01):2.923552e-01):4.067522e-01):7.696834e-01):2.083421e-01):3.184019e-02,(((10:9.066913e-01,((19:8.907257e-01,17:4.467704e-01):3.541102e-01,(54:4.917532e-01,(43:6.284492e-01,44:6.825790e-01):1.907882e-01):6.250277e-01):1.040462e-01):7.156849e-01,((18:1.179717e+00,(((61:3.303263e-01,60:6.415109e-01):6.910308e-01,16:8.366847e-01):5.257901e-01,((21:1.188355e-01,9:1.206381e-01):5.074924e-02,13:1.799908e-01):5.932641e-01):3.107661e-01):2.335749e-01,((26:6.772687e-01,12:1.000138e+00):4.273496e-01,(((20:1.691761e-01,(14:1.358832e-01,15:1.166761e-01):1.720555e-01):8.467795e-02,24:9.987835e-01):4.762008e-01,11:1.015425e+00):2.281817e-01):1.752449e-01):4.004311e-02):2.482179e-01,(34:7.057910e-01,((52:2.241351e-01,51:3.037315e-01):1.306580e-02,50:3.332737e-01):1.260536e+00):3.574964e-01):8.499897e-02):1.934693e-01,((((5:6.730730e-02,4:2.955847e-02):6.356802e-01,55:9.753803e-01):4.414077e-01,3:6.295946e-01):4.210603e-01,(((70:1.784306e-01,67:1.847200e-01):1.968406e-01,(69:4.691246e-01,68:1.276550e-01):1.034531e-02):8.662975e-01,((33:4.140239e-02,30:3.332552e-02):1.954528e-03,((31:8.513166e-02,((32:1.928749e-02,28:1.412586e-02):5.908584e-02,27:2.249987e-01):1.788517e-02):3.843703e-02,29:8.624815e-02):1.478694e-02):1.044623e+00):6.610900e-01):3.926907e-01):3.355643e-01):7.571943e-01):3.431626e-01,7:5.744822e-01):1.934324e-01):2.130948e-01,1:7.535383e-02);
   tree gen.1455500 = [&U] (((7:6.429534e-01,(((((56:2.811831e-02,57:1.902803e-02):1.649873e-02,(58:2.781409e-03,64:7.231170e-03):2.103958e-02):4.564342e-01,(62:7.786557e-01,((63:8.741338e-02,66:1.360095e-02):9.967271e-02,(65:2.879780e-01,59:4.103027e-02):7.513777e-02):2.958596e-01):5.142189e-02):8.123422e-01,((34:1.305693e+00,((((18:8.350334e-01,(10:1.071670e+00,((19:8.601920e-01,17:5.423642e-01):2.538162e-01,(44:5.739538e-01,(43:6.456226e-01,54:5.864687e-01):3.961268e-01):4.878918e-01):1.729722e-01):4.619229e-01):1.780203e-01,((11:1.011716e+00,(24:7.282967e-01,(20:3.377705e-01,(15:1.189911e-01,14:1.564943e-01):1.363750e-01):2.776220e-01):4.295021e-01):1.570630e-01,((12:8.785688e-01,26:8.149469e-01):3.020834e-01,((13:4.822032e-02,(9:1.777475e-01,21:1.248369e-01):2.171028e-01):8.174162e-01,((60:4.435623e-01,61:4.633729e-01):5.821809e-01,16:9.452378e-01):2.305706e-01):3.754356e-01):1.727644e-01):1.839811e-01):1.736999e-01,((((((42:2.589723e-01,35:3.560112e-01):8.341359e-02,41:2.187844e-01):1.513823e-01,38:1.746228e-01):8.018303e-01,(25:5.271910e-01,(36:5.498905e-01,37:6.153571e-01):6.894824e-02):3.059137e-01):3.987279e-01,(((45:1.286904e-01,48:3.138558e-01):5.587835e-01,(53:6.955565e-01,(46:1.318660e-01,47:2.380484e-01):3.373533e-01):3.470824e-01):2.523576e-01,49:1.044326e+00):7.383995e-01):1.010795e-01,(8:6.056556e-01,6:4.778815e-01):1.036204e+00):1.357081e-01):2.073366e-01,((3:5.151726e-01,(55:8.852438e-01,(4:4.032654e-02,5:1.367534e-01):7.486190e-01):7.745026e-01):2.235475e-01,(((67:2.389731e-01,70:4.064865e-01):3.070392e-02,(68:2.235555e-01,69:3.163775e-01):3.473804e-02):6.419758e-01,((30:4.040007e-02,33:3.581521e-02):1.722661e-02,(29:4.119523e-02,((27:1.704701e-01,31:5.607335e-02):2.367316e-03,(32:1.862532e-02,28:8.246442e-03):7.171518e-02):4.399431e-02):1.276425e-02):4.178879e-01):8.846383e-01):4.599546e-01):2.499317e-01):1.238655e-01,(52:2.341520e-01,(50:3.865776e-01,51:3.662816e-01):7.248652e-02):1.530789e+00):3.044802e-01):6.556559e-01,((2:4.505653e-02,39:2.849256e-02):4.259768e-01,40:1.239239e-01):3.467466e-01):4.794328e-01):3.667051e-01,23:3.231573e-02):9.766939e-02,22:1.050352e-01,1:6.293428e-02);
   tree gen.1456000 = [&U] (22:2.138345e-02,(23:1.686424e-02,(7:5.960496e-01,(((2:5.503709e-02,39:8.682730e-03):3.370148e-01,40:2.693376e-01):3.304839e-01,((62:6.315050e-01,((((66:3.231373e-02,63:7.271315e-02):2.437894e-01,65:2.040189e-01):9.180609e-03,59:3.551071e-02):3.955885e-01,((58:7.038796e-03,64:1.122988e-02):2.208163e-02,(56:9.631150e-03,57:1.640003e-02):3.405606e-02):3.898300e-01):2.950168e-01):8.787648e-01,(((((4:1.045704e-02,5:1.081995e-01):6.470246e-01,55:9.312109e-01):5.418584e-01,3:2.721808e-01):2.814335e-01,((((33:3.068632e-02,30:6.077395e-02):3.974302e-02,(((28:3.461416e-03,32:1.309761e-02):5.726542e-02,27:2.565820e-01):4.477042e-02,31:5.030631e-02):7.690189e-02):1.457999e-02,29:1.154665e-01):4.049822e-01,((67:1.863068e-01,70:2.408100e-01):2.212873e-01,(69:3.825378e-01,68:2.058708e-01):1.929522e-02):8.391093e-01):5.621122e-01):1.737237e-01,((6:3.939809e-01,8:7.583283e-01):5.976793e-01,((((((46:7.037788e-02,47:2.544152e-01):3.969054e-01,53:7.351474e-01):8.968117e-02,(48:2.834029e-01,45:2.573222e-01):4.490373e-01):3.587110e-01,49:1.026889e+00):1.412795e+00,(((36:5.341123e-01,37:5.439199e-01):3.166964e-01,25:5.887975e-01):2.161598e-01,(((42:3.480559e-01,35:2.819842e-01):1.163602e-01,41:2.401897e-01):2.502013e-01,38:4.470854e-02):6.048069e-01):3.696907e-01):1.196232e-01,(((((((16:7.701089e-01,(60:6.611246e-01,61:3.857324e-01):5.101251e-01):6.966660e-01,((13:2.107415e-01,21:1.438569e-01):3.958041e-02,9:1.612054e-01):3.344186e-01):2.822675e-01,18:8.058721e-01):2.230561e-01,((10:1.380193e+00,((43:7.968721e-01,54:8.633324e-01):2.891887e-01,44:5.055683e-01):8.236347e-01):1.043885e-01,(19:7.711149e-01,17:5.867163e-01):2.869634e-01):3.844169e-01):7.432228e-02,(((24:6.447598e-01,(20:2.497026e-01,(15:1.432882e-01,14:1.807312e-01):9.874304e-02):4.017039e-01):6.025121e-01,(26:5.986465e-01,12:8.505926e-01):5.193700e-01):1.077929e-01,11:1.141720e+00):3.071863e-01):2.929546e-01,34:1.197827e+00):9.494132e-03,((50:2.417938e-01,51:4.130665e-01):1.060444e-01,52:7.191083e-02):1.549224e+00):2.264278e-02):1.183385e-01):1.466293e-01):5.845203e-02):8.814707e-01):3.254654e-01):2.746851e-01):1.638610e-01,1:7.428389e-02);
   tree gen.1456500 = [&U] ((23:5.711649e-02,(7:5.540113e-01,(((2:2.588327e-02,39:2.932985e-02):3.572573e-01,40:2.529829e-01):2.392426e-01,(((62:4.721806e-01,(((63:9.490322e-02,66:3.784853e-02):1.419884e-01,(59:5.060196e-02,65:2.450590e-01):7.916357e-02):2.962573e-01,((58:5.506810e-03,64:1.034034e-02):5.303427e-03,(56:2.083283e-02,57:4.175015e-02):2.970682e-02):5.705651e-01):2.207519e-01):5.680699e-01,(((((36:4.500650e-01,37:5.256849e-01):7.738374e-02,25:4.726156e-01):2.958722e-01,(((42:2.327957e-01,35:3.828819e-01):8.092681e-02,41:3.014872e-01):1.772864e-01,38:1.623227e-01):1.015063e+00):8.150636e-01,((6:2.557402e-01,8:9.877231e-01):1.080626e+00,(((4:4.484982e-03,5:1.438861e-01):6.343620e-01,55:1.188053e+00):4.554441e-01,3:6.073966e-01):2.891395e-01):7.588246e-02):1.219677e-01,(((((((16:6.957225e-01,(60:4.729906e-01,61:4.151035e-01):6.291732e-01):1.735070e-01,((9:2.811599e-01,21:8.647682e-02):3.335885e-02,13:1.445603e-01):5.317266e-01):3.522833e-01,18:8.590393e-01):2.581117e-01,(12:1.189242e+00,26:8.551667e-01):9.525405e-02):1.851342e-01,((19:5.299795e-01,17:6.351011e-01):3.292378e-01,(((43:6.674320e-01,54:1.205876e+00):2.857815e-01,44:6.858691e-01):5.492776e-01,10:7.085816e-01):3.131124e-01):6.281530e-01):8.633692e-02,(((20:2.386943e-01,24:9.346138e-01):1.757467e-03,(14:1.448636e-01,15:6.398776e-02):7.915264e-02):7.961067e-01,11:1.139060e+00):2.235597e-01):1.515602e-01,((((53:1.045549e+00,(47:2.508136e-01,46:1.152707e-01):3.226835e-01):3.085621e-01,(48:4.623382e-01,45:9.214655e-02):3.778511e-01):4.515234e-01,49:1.277932e+00):4.521771e-01,((51:2.730411e-01,(52:1.805493e-01,50:3.561230e-01):1.734388e-04):1.405079e+00,34:8.421598e-01):2.716680e-01):1.200536e-01):4.588796e-01):1.847615e-01):5.984724e-02,(((((31:7.066898e-02,27:1.968443e-01):4.034642e-02,(28:1.351321e-03,32:5.195984e-03):6.106398e-02):1.299167e-02,(30:3.827958e-02,33:7.347979e-02):2.949014e-02):4.319591e-02,29:8.607349e-03):5.325937e-01,(69:3.056356e-01,(68:1.876779e-01,(70:2.608776e-01,67:1.509438e-01):1.909061e-01):3.303269e-02):8.187261e-01):8.600831e-01):7.967813e-01):3.974179e-01):3.081659e-01):1.331615e-01,22:6.640949e-02,1:8.794338e-02);
   tree gen.1457000 = [&U] ((23:4.040599e-02,(7:6.500582e-01,(((2:2.688942e-02,39:1.165406e-02):5.109368e-01,40:9.752946e-02):3.466792e-01,(((((20:2.313538e-01,((14:2.977428e-01,15:5.547634e-02):2.459368e-01,24:9.709446e-01):1.817717e-03):8.270534e-01,11:1.183339e+00):2.231012e-01,(((((16:7.227670e-01,(60:4.913770e-01,61:4.312397e-01):6.536308e-01):2.973620e-01,((9:2.924613e-01,21:8.983839e-02):2.877448e-01,13:1.605261e-01):4.774163e-01):3.659774e-01,18:1.073724e+00):1.957781e-01,(((19:5.505812e-01,17:6.597891e-01):3.420361e-01,((43:6.933768e-01,54:1.022884e+00):1.212478e-01,44:6.523184e-01):5.706294e-01):6.002556e-01,10:7.361260e-01):2.648143e-01):1.116164e-01,(12:9.141053e-01,26:8.884092e-01):4.544442e-01):1.200330e-01):1.546239e-01,((((53:1.128157e+00,(47:2.605634e-01,46:1.197516e-01):3.961167e-01):1.871125e-01,(48:4.803105e-01,45:1.577450e-01):2.687259e-01):4.690753e-01,49:8.603612e-01):4.697544e-01,((50:3.729444e-01,(51:2.652837e-01,52:1.946807e-01):1.668976e-04):1.436483e+00,34:7.977916e-01):3.218455e-01):1.704004e-01):2.744361e-01,((((6:2.904256e-01,8:1.026118e+00):8.638079e-01,(((36:4.675602e-01,37:5.461196e-01):2.030413e-01,25:4.909874e-01):1.655934e-01,(((42:2.418450e-01,35:3.977655e-01):8.407264e-02,41:3.132068e-01):1.841780e-01,38:1.009685e-01):6.819170e-01):8.467472e-01):1.983866e-01,((((4:4.659325e-03,5:1.714927e-01):6.590213e-01,55:1.234236e+00):4.731483e-01,3:6.310077e-01):2.116174e-01,((((31:7.341606e-02,(27:2.235560e-01,(28:6.936164e-03,32:5.397965e-03):5.656048e-02):2.689657e-02):2.060816e-02,(30:3.976760e-02,33:3.553952e-02):3.063650e-02):4.487504e-02,29:8.941939e-03):5.532970e-01,((69:3.175164e-01,68:1.949734e-01):3.431676e-02,(70:2.710186e-01,67:1.568114e-01):2.800754e-01):8.362904e-01):8.935167e-01):7.433565e-02):3.195043e-01,(62:5.226253e-01,(((63:9.859235e-02,66:3.931980e-02):1.475078e-01,(59:4.191124e-02,65:2.545851e-01):1.036506e-01):3.077736e-01,((58:7.501906e-03,64:9.613452e-03):1.031419e-02,(56:2.164265e-02,57:4.337308e-02):3.086160e-02):5.053031e-01):2.293331e-01):1.132953e+00):6.331946e-02):8.516680e-01):4.196555e-01):3.201451e-01):1.766768e-01,22:4.206576e-02,1:9.136196e-02);
   tree gen.1457500 = [&U] (((7:7.403671e-01,(((62:8.144913e-01,(((63:7.123720e-02,66:4.849500e-02):9.875211e-02,(65:2.006261e-01,59:4.115407e-02):4.557217e-02):2.472975e-01,((56:8.690780e-03,57:2.191096e-02):1.977336e-02,(58:2.892197e-02,64:4.551309e-03):2.692065e-02):4.058984e-01):1.406879e-01):9.078388e-01,(((3:5.590837e-01,(55:1.394959e+00,(4:8.552329e-02,5:4.055194e-02):1.067943e+00):5.128622e-01):3.163117e-02,((((67:2.236906e-01,70:4.680731e-01):2.324021e-01,68:3.150939e-01):4.677759e-02,69:3.593276e-01):9.749703e-01,(33:5.738928e-02,((29:8.865002e-02,((27:2.420041e-01,(32:1.700658e-03,28:1.240005e-02):1.042880e-01):4.621157e-02,31:6.456900e-02):6.045795e-02):3.104322e-02,30:5.954310e-02):4.078665e-03):6.688380e-01):9.115543e-01):3.305065e-01,((((11:9.539463e-01,(24:7.320061e-01,(20:3.698100e-01,(15:1.370194e-01,14:2.442064e-01):7.347241e-02):3.742372e-01):3.856222e-01):2.252219e-01,((12:1.104940e+00,26:7.636907e-01):1.846422e-01,((13:1.843226e-01,(9:2.460123e-01,21:1.128263e-01):4.116515e-02):9.315271e-01,((60:5.107663e-01,61:6.957569e-01):4.460710e-01,16:1.088451e+00):3.379301e-01):5.502989e-01):1.742164e-01):1.482005e-01,(18:1.442729e+00,((10:1.234039e+00,((43:7.348912e-01,54:7.500404e-01):2.305199e-01,44:6.609134e-01):5.822163e-01):1.628553e-01,(19:7.587874e-01,17:5.697345e-01):4.217860e-01):1.196910e-01):1.404628e-01):2.692909e-01,(((((45:1.603557e-01,48:3.614080e-01):4.471799e-01,(53:1.077781e+00,(46:1.518450e-01,47:1.872661e-01):3.705934e-01):2.405096e-01):1.842091e-02,49:1.568495e+00):1.641892e+00,((8:5.544440e-01,6:7.823372e-01):7.178297e-01,(((41:1.647815e-01,(42:4.161860e-01,35:2.398686e-01):2.088769e-01):2.949065e-01,38:1.264562e-01):9.377386e-01,(25:6.338109e-01,(36:4.308640e-01,37:5.690335e-01):1.845640e-01):4.548703e-01):4.648156e-01):1.468810e-02):1.336897e-01,(34:1.241534e+00,((52:2.066432e-01,50:2.695690e-01):5.215613e-02,51:3.602357e-01):1.595829e+00):1.732744e-01):5.355055e-02):1.753526e-01):3.177981e-01):7.299890e-01,((2:1.292262e-02,39:2.727591e-02):4.593855e-01,40:1.300275e-01):3.992821e-01):4.671416e-01):1.985411e-01,23:6.306364e-02):7.941208e-02,22:8.142773e-02,1:5.182406e-02);
   tree gen.1458000 = [&U] (22:6.218404e-02,(23:6.066468e-02,(7:7.231166e-01,(((2:5.588985e-02,39:1.085064e-02):3.422366e-01,40:2.472707e-01):4.482679e-01,((62:6.412897e-01,(((59:4.849362e-02,(66:5.419349e-02,63:9.944519e-02):2.069804e-01):4.287623e-03,65:2.399904e-01):6.283657e-01,((58:4.473690e-03,64:4.733247e-03):5.926670e-02,(56:1.381076e-02,57:1.665414e-02):1.477723e-02):3.555717e-01):2.944902e-01):7.651164e-01,(((((4:3.974496e-02,5:8.391907e-02):6.570498e-01,55:8.780732e-01):5.502541e-01,3:5.605840e-01):3.157386e-01,(((((28:2.202960e-02,32:4.870579e-03):1.095934e-01,(27:2.605576e-01,31:4.415280e-02):4.177744e-02):5.169046e-02,(33:6.512699e-02,30:7.442742e-02):2.762060e-02):2.569810e-02,29:4.055806e-02):8.484360e-01,((67:3.245548e-01,70:1.870922e-01):1.555719e-01,(69:3.884650e-01,68:1.009286e-01):3.394907e-02):5.174557e-01):6.944763e-01):1.767700e-01,((((((16:7.820412e-01,(60:8.954344e-01,61:4.929536e-01):5.532446e-01):7.140381e-01,(21:7.386954e-02,(13:2.504332e-01,9:1.508057e-01):9.912429e-02):2.736228e-01):5.691210e-01,18:8.805727e-01):2.026784e-01,((((19:7.385927e-01,17:8.485565e-01):3.334618e-01,10:1.401578e+00):6.549592e-02,(44:5.689422e-01,(43:6.262140e-01,54:7.538942e-01):8.779871e-03):9.484758e-01):4.176239e-01,(((24:6.547499e-01,(20:4.543649e-01,(15:1.102576e-01,14:1.835315e-01):9.631470e-02):3.364120e-01):6.587195e-01,11:8.935613e-01):2.295429e-01,(26:6.079221e-01,12:1.096228e+00):5.160068e-01):5.548597e-02):9.059514e-02):2.393234e-01,(34:9.123923e-01,((50:2.611649e-01,51:3.316591e-01):6.887960e-02,52:1.255713e-01):1.435218e+00):2.911077e-01):1.380444e-01,(((((53:7.668963e-01,(46:1.415496e-01,47:2.463519e-01):5.232958e-01):1.956959e-01,(48:2.877940e-01,45:2.613093e-01):5.040568e-01):6.123090e-01,49:5.940012e-01):1.434685e+00,(((25:6.166742e-01,36:4.798527e-01):1.043600e-01,37:6.802353e-01):3.528293e-01,(((42:4.062993e-01,35:2.848233e-01):1.181631e-01,41:2.439112e-01):2.540780e-01,38:1.103996e-01):7.124049e-01):3.147111e-01):2.003758e-01,(6:5.021333e-01,8:7.700781e-01):6.306529e-01):3.324616e-01):3.444138e-01):4.590048e-01):9.045506e-01):3.102321e-01):2.339844e-01):7.737505e-02,1:7.871866e-02);
   tree gen.1458500 = [&U] (22:5.962017e-02,(23:3.154748e-02,(7:6.306562e-01,(((2:4.874357e-02,39:2.626741e-02):2.984769e-01,40:2.156537e-01):3.909507e-01,((62:5.592921e-01,(((59:2.595613e-02,65:2.278109e-01):1.009046e-01,(66:4.726411e-02,63:8.672976e-02):1.805151e-01):5.378370e-01,((58:7.735568e-03,64:4.128037e-03):3.665944e-02,(56:1.204487e-02,57:3.095677e-02):1.856204e-02):2.901995e-01):2.368096e-01):8.815059e-01,(((((4:3.466302e-02,5:6.687609e-02):8.710867e-01,55:7.647716e-01):4.798966e-01,3:4.889057e-01):2.753671e-01,(((((28:1.641713e-02,32:4.692558e-04):9.558041e-02,(27:2.272417e-01,31:5.516115e-02):1.673805e-02):2.538083e-02,(33:5.442765e-02,30:6.491085e-02):2.016493e-02):4.123355e-02,29:3.537215e-02):7.148886e-01,((67:2.830560e-01,70:1.631699e-01):1.123808e-01,(69:2.497278e-01,68:4.617171e-02):8.954108e-02):3.951765e-01):6.449477e-01):2.101307e-01,(((((((16:5.888028e-01,(60:3.848086e-01,61:4.299227e-01):7.829073e-01):8.689895e-01,(13:2.184119e-01,(9:1.315231e-01,21:6.752944e-02):8.644989e-02):3.244350e-01):3.484095e-01,18:7.679794e-01):9.864815e-02,(26:5.301909e-01,12:9.560601e-01):4.559871e-01):7.765502e-02,(((19:6.142028e-01,17:7.400569e-01):3.039237e-01,(10:1.222367e+00,((43:5.642581e-01,44:4.961952e-01):2.680438e-01,54:4.115336e-01):6.498417e-01):1.687125e-02):3.684876e-01,((24:5.710311e-01,(20:3.962681e-01,(15:9.615963e-02,14:1.659307e-01):3.827658e-02):2.154750e-01):5.744932e-01,11:7.793072e-01):1.881610e-01):4.982140e-02):1.740128e-01,(34:7.957304e-01,((50:2.277714e-01,52:2.084727e-01):6.149299e-02,51:2.892520e-01):1.245436e+00):2.447352e-01):3.043369e-01,(((((53:8.599293e-01,(46:1.234506e-01,47:2.148524e-01):4.563853e-01):1.706735e-01,(48:2.305501e-01,45:2.278973e-01):4.321955e-01):5.340169e-01,49:6.311985e-01):1.251241e+00,((25:5.378240e-01,(36:4.866300e-01,37:5.896472e-01):1.589965e-01):2.451021e-01,(((42:2.632841e-01,35:2.692822e-01):8.934646e-02,41:2.127238e-01):3.443371e-01,38:9.628348e-02):8.100393e-01):2.744709e-01):1.747550e-01,(6:4.379286e-01,8:6.716130e-01):5.957943e-01):2.796208e-01):1.677367e-01):4.003148e-01):8.240410e-01):2.705646e-01):1.608342e-01):1.144288e-01,1:7.206745e-02);
   tree gen.1459000 = [&U] (((7:6.804988e-01,(((62:7.458454e-01,(((63:9.616490e-02,66:3.711740e-02):1.224112e-01,(65:2.260267e-01,59:5.609244e-02):4.097943e-02):3.075257e-01,((56:2.553897e-02,57:9.071921e-03):8.001974e-03,(58:9.618903e-04,64:4.183276e-03):2.310797e-02):3.591152e-01):1.868408e-01):7.252799e-01,((3:5.613986e-01,((55:1.155519e+00,(4:7.860762e-02,5:1.852725e-02):6.795654e-01):2.285975e-01,(((67:2.482393e-01,70:2.094730e-01):2.428310e-01,(69:3.302713e-01,68:3.025217e-01):6.685372e-03):5.349727e-01,(((30:7.314786e-02,33:2.471962e-02):5.798884e-02,29:1.979383e-02):2.794317e-03,(31:7.488368e-02,((32:2.531059e-03,28:2.960793e-03):9.743456e-02,27:1.838207e-01):1.143342e-02):2.568363e-02):6.107290e-01):1.449837e+00):3.836297e-02):4.684131e-01,(((34:1.141140e+00,(52:9.367400e-02,(51:4.548186e-01,50:2.631374e-01):7.778957e-02):1.761953e+00):2.338916e-01,((((41:1.514568e-01,(42:3.825320e-01,35:2.630629e-01):8.203453e-02):2.496487e-01,38:1.162306e-01):8.619102e-01,(25:5.825590e-01,(36:3.960231e-01,37:6.511870e-01):2.486747e-01):3.156551e-01):1.816207e-01,(((45:2.045457e-01,48:3.321835e-01):4.110196e-01,(53:9.906284e-01,(46:1.395663e-01,47:2.470005e-01):2.641742e-01):3.660360e-01):3.116758e-01,49:1.550531e+00):5.584604e-01):4.074914e-01):3.304596e-02,((8:8.326152e-01,6:5.671985e-01):1.054121e+00,(((12:1.121481e+00,(26:9.231260e-01,((13:1.694177e-01,(9:2.261190e-01,21:1.037028e-01):9.551159e-02):8.747277e-01,((60:4.694642e-01,61:4.200788e-01):6.193781e-01,16:1.086898e+00):4.676600e-01):4.038380e-01):6.984960e-02):2.227918e-01,(18:9.926172e-01,((19:8.238657e-01,17:5.265956e-01):2.672054e-01,(10:1.134251e+00,((54:6.306967e-01,43:6.795709e-01):2.438270e-01,44:5.906596e-01):7.839905e-01):4.011889e-01):3.477701e-01):3.725896e-01):2.914477e-01,(11:8.768073e-01,(24:6.728139e-01,(20:3.115904e-01,(15:1.587910e-01,14:1.649997e-01):1.098503e-01):2.757595e-01):5.607426e-01):1.679962e-01):2.744541e-01):5.790949e-03):1.706783e-01):3.591513e-01):8.919181e-01,((2:2.070567e-02,39:2.507030e-02):4.877967e-01,40:2.492107e-01):4.218559e-01):4.373715e-01):2.479842e-01,23:4.346684e-02):8.433568e-02,22:3.917502e-02,1:8.267166e-02);
   tree gen.1459500 = [&U] (((7:6.264744e-01,(((62:6.866332e-01,(((63:8.853043e-02,66:3.417067e-02):1.056690e-01,(65:2.080826e-01,59:5.163929e-02):1.024330e-01):2.777145e-01,((56:3.399285e-02,57:8.351707e-03):3.324637e-02,(58:4.641139e-03,64:3.621704e-03):2.127345e-02):3.306053e-01):1.720076e-01):6.677004e-01,(((3:6.585228e-01,(((69:3.187795e-01,68:2.295260e-01):3.703087e-02,(67:2.285318e-01,70:1.928431e-01):2.139720e-01):1.498315e+00,((((32:4.128762e-03,28:5.918498e-04):8.639685e-02,(31:1.256326e-01,27:1.692273e-01):2.991664e-03):9.367638e-02,29:2.247387e-02):2.572477e-03,(30:6.734069e-02,33:2.275714e-02):5.338514e-02):5.622436e-01):1.334736e+00):5.519380e-02,(55:1.063783e+00,(4:7.236701e-02,5:1.705639e-02):6.256152e-01):2.466611e-01):3.260770e-01,((8:7.665144e-01,6:5.221690e-01):7.137578e-01,(((((12:1.032447e+00,26:8.716006e-01):6.314164e-02,((13:1.559678e-01,(9:1.731054e-01,21:9.546993e-02):1.774241e-01):5.671025e-01,((60:4.321937e-01,61:3.867290e-01):5.702061e-01,16:1.000609e+00):4.321376e-01):4.273710e-01):1.655190e-01,(18:9.138139e-01,((19:6.315920e-01,17:4.668439e-01):3.617925e-01,(10:1.044203e+00,((54:5.806260e-01,43:6.256202e-01):2.244697e-01,44:5.437675e-01):7.217500e-01):1.464619e-01):4.017306e-01):2.312560e-01):1.471959e-01,(11:8.071981e-01,(24:6.193996e-01,(20:2.868534e-01,(15:1.461847e-01,14:1.519004e-01):1.011293e-01):2.538672e-01):5.162256e-01):1.546590e-01):2.862056e-01,((34:1.050545e+00,((51:4.348467e-01,52:2.612490e-01):2.289005e-02,50:2.422471e-01):1.622072e+00):3.126206e-01,((((41:2.286630e-01,(42:3.521630e-01,35:2.421785e-01):7.552186e-02):1.385572e-01,38:1.070031e-01):7.825082e-01,(25:5.363100e-01,(36:3.645830e-01,37:5.994897e-01):1.589020e-01):1.990402e-01):4.141786e-01,(((45:1.868408e-01,48:3.058116e-01):3.942642e-01,(53:9.119831e-01,(46:1.507638e-01,47:2.809098e-01):5.288234e-01):1.649339e-01):2.869321e-01,49:8.686488e-01):7.804469e-01):3.008479e-01):9.464719e-02):2.423365e-01):7.801484e-02):2.305695e-01):6.078421e-01,((2:1.906186e-02,39:2.224957e-02):4.306319e-01,40:1.872179e-01):4.104945e-01):3.638299e-01):1.367517e-01,23:6.879255e-02):7.865997e-02,22:8.131375e-02,1:8.594544e-02);
   tree gen.1460000 = [&U] (((7:6.810614e-01,(((62:8.597546e-01,(((63:7.902967e-02,66:3.714809e-02):1.476327e-01,(65:2.006543e-01,59:5.613881e-02):2.536562e-02):3.019127e-01,((56:3.259854e-02,57:9.079422e-03):3.859636e-02,(58:5.045539e-03,64:3.937277e-03):5.393256e-03):3.594121e-01):1.869952e-01):7.258796e-01,(((55:1.156475e+00,(4:7.867261e-02,5:7.660224e-02):7.455221e-01):1.000907e+00,(3:7.159022e-01,(((69:3.465559e-01,68:2.495254e-01):5.555436e-02,(67:2.484446e-01,70:1.973330e-01):1.133560e-01):1.628869e+00,((29:2.443210e-02,(30:7.083205e-02,33:2.474005e-02):5.379823e-02):2.640129e-03,((27:1.839726e-01,(32:1.015694e-02,28:1.096084e-02):9.289386e-02):3.725278e-02,31:1.310492e-01):2.434174e-02):4.427577e-01):1.451036e+00):2.616219e-03):3.521288e-01,((34:1.142083e+00,(52:2.840125e-01,(51:4.846557e-01,50:2.605978e-01):2.518255e-02):1.839181e+00):3.544336e-01,(((((41:2.485872e-01,(42:3.828483e-01,35:2.632804e-01):8.210235e-02):1.506302e-01,38:1.163266e-01):8.506910e-01,(25:5.662771e-01,(36:3.963505e-01,37:6.517254e-01):1.579664e-01):3.063595e-01):2.864479e-01,(((45:2.031210e-01,48:3.324581e-01):4.286179e-01,(53:9.914474e-01,(46:1.639004e-01,47:1.824733e-01):3.648758e-01):2.302112e-01):2.556581e-01,49:9.443373e-01):8.484501e-01):1.986959e-01,(((((12:1.122408e+00,26:8.521677e-01):2.144258e-01,((13:1.695578e-01,(9:1.881886e-01,21:1.037886e-01):1.928837e-01):6.165162e-01,((60:4.698523e-01,61:5.455193e-01):6.198902e-01,16:1.087796e+00):4.697913e-01):4.646094e-01):1.799412e-01,(18:9.883915e-01,((19:6.866249e-01,17:8.827925e-01):4.112064e-01,(10:1.135189e+00,((54:6.312181e-01,43:6.801328e-01):2.440286e-01,44:5.976483e-01):7.846387e-01):1.592236e-01):4.367349e-01):8.767990e-03):1.402876e-01,(11:1.011698e+00,(24:6.733701e-01,(20:3.118480e-01,(15:1.589223e-01,14:1.651361e-01):1.099411e-01):2.254573e-01):7.098586e-01):3.020134e-01):1.867886e-01,(8:5.472739e-01,6:5.676675e-01):1.092896e+00):4.552182e-02):3.119643e-02):1.908956e-01):1.189310e-01):8.025118e-01,((2:9.159069e-02,39:2.418826e-02):4.111224e-01,40:2.536227e-01):3.072148e-01):3.911037e-01):1.061799e-01,23:7.478669e-02):1.205878e-01,22:8.839891e-02,1:7.327869e-02);
   tree gen.1460500 = [&U] (((7:5.462438e-01,(((62:8.064866e-01,(((63:7.741171e-02,66:3.484650e-02):1.531045e-01,(65:1.882223e-01,59:8.278943e-02):1.071051e-01):2.832071e-01,(((56:3.057883e-02,57:4.365231e-02):3.620503e-02,58:3.439945e-03):3.187119e-03,64:1.404802e-02):3.338019e-01):3.295723e-01):4.804698e-01,(((55:1.084823e+00,(4:6.871640e-03,5:7.185618e-02):1.025745e+00):6.732248e-01,(3:6.715469e-01,((68:2.369611e-01,(69:3.250842e-01,(67:2.008208e-01,70:1.851068e-01):2.553645e-01):5.292472e-02):6.428033e-01,(((30:6.644349e-02,33:2.167415e-02):9.904617e-03,((27:2.539201e-01,(32:9.137826e-03,28:1.028174e-02):8.191870e-02):3.223997e-02,31:1.229297e-01):1.960670e-02):4.268975e-02,29:2.291835e-02):4.153257e-01):1.361134e+00):2.454125e-03):3.460982e-01,((34:1.071323e+00,(52:2.664159e-01,(51:4.546278e-01,50:2.429755e-01):3.029393e-02):1.683082e+00):1.971375e-01,((((((13:1.590525e-01,(9:1.765290e-01,21:9.735812e-02):1.809332e-01):5.783186e-01,((60:4.407416e-01,61:5.117205e-01):5.814835e-01,16:1.020399e+00):3.146862e-01):5.150927e-01,(12:1.060593e+00,26:5.676210e-01):3.257331e-01):1.060587e-01,(18:9.271536e-01,(10:1.064855e+00,(((54:5.921096e-01,43:6.379937e-01):2.289093e-01,44:5.804961e-01):7.328645e-01,(19:6.440835e-01,17:5.091985e-01):4.700025e-01):3.019815e-02):3.477248e-01):3.213461e-01):1.343255e-01,(11:8.018626e-01,(24:6.316500e-01,(20:2.925267e-01,(15:1.490759e-01,14:1.549047e-01):1.031295e-01):2.114885e-01):5.643929e-01):1.912342e-01):1.752157e-01,((8:5.133663e-01,6:5.324964e-01):1.025184e+00,((((41:1.492746e-01,(42:3.591280e-01,35:2.469682e-01):7.701552e-02):1.412976e-01,38:1.066878e-01):7.285009e-01,(25:5.311922e-01,(36:3.717937e-01,37:6.113463e-01):1.481792e-01):3.137255e-01):3.033923e-01,(((45:1.905361e-01,48:3.118599e-01):4.020619e-01,(53:9.300201e-01,(46:1.537456e-01,47:1.711678e-01):3.422691e-01):9.495350e-02):3.880224e-01,49:8.858288e-01):7.958825e-01):1.884566e-01):4.811890e-04):4.586131e-02):1.790682e-01):1.989773e-01):7.527904e-01,((2:5.130205e-02,39:3.172529e-02):3.856504e-01,40:2.379090e-01):5.047842e-01):3.034046e-01):1.374226e-01,23:3.334927e-02):1.131165e-01,22:3.632931e-02,1:6.873854e-02);
   tree gen.1461000 = [&U] ((23:1.036222e-01,(7:9.001509e-01,(((2:2.677721e-02,39:3.108840e-02):4.908874e-01,40:3.175813e-01):4.862431e-01,((((((4:4.336336e-02,5:9.601798e-02):3.836169e-01,55:1.247666e+00):3.977682e-01,3:4.541221e-01):3.033972e-01,(((33:8.058399e-02,30:3.401503e-02):3.481981e-02,(29:5.595813e-02,(31:7.319636e-02,((28:5.840854e-03,32:2.158458e-02):5.035170e-02,27:1.615629e-01):1.631123e-02):6.918708e-02):2.397313e-02):3.789482e-01,((70:2.702379e-01,67:1.528458e-01):3.128447e-01,(68:1.377167e-01,69:3.124243e-01):1.714795e-01):6.726688e-01):8.035963e-01):1.961500e-01,(((6:6.250205e-01,8:7.419358e-01):1.102697e+00,(((36:3.760792e-01,37:5.468515e-01):2.436883e-01,25:5.666966e-01):1.382093e-01,(((42:4.164710e-01,35:2.085749e-01):7.754919e-02,41:2.895281e-01):1.091093e-01,38:1.938156e-01):8.968996e-01):4.189063e-01):1.021254e-01,((((11:9.040114e-01,((24:1.094028e+00,(14:2.138055e-01,15:1.289297e-01):1.149695e-01):4.383202e-02,20:2.121625e-01):9.970482e-01):2.282781e-01,((((12:6.549598e-01,26:7.124774e-01):2.819388e-01,((16:9.601001e-01,(60:5.366536e-01,61:4.255826e-01):6.033353e-01):2.950664e-01,((9:1.374959e-01,21:1.319227e-01):1.908084e-01,13:1.320990e-01):5.064305e-01):3.165995e-01):1.607051e-01,18:9.517789e-01):1.202541e-01,(((54:4.534439e-01,(43:6.658890e-01,44:7.082433e-01):4.067469e-01):5.658139e-01,(19:1.088454e+00,17:5.325439e-01):4.374591e-01):1.097089e-01,10:9.454241e-01):5.213779e-01):1.944847e-01):1.975659e-01,(49:1.108729e+00,((48:2.355365e-01,45:2.676330e-01):6.586699e-01,(53:9.817079e-01,(47:2.734897e-01,46:1.516993e-01):4.633985e-01):3.519819e-01):1.067733e-01):1.095104e+00):1.340810e-01,(((51:3.879270e-01,52:3.623612e-01):2.283589e-02,50:2.134758e-01):1.463388e+00,34:7.731117e-01):3.567402e-01):1.558410e-01):1.426116e-01):1.170524e-01,(62:7.877386e-01,(((63:9.554237e-02,66:2.230737e-02):1.079360e-01,(59:6.625473e-02,65:2.043670e-01):6.362521e-02):3.970543e-01,((58:3.005484e-03,64:3.759915e-03):3.362728e-02,(56:3.480243e-02,57:5.310472e-02):9.441163e-03):2.757136e-01):1.326498e-01):9.019487e-01):6.771476e-01):2.469712e-01):1.085640e-01):1.720922e-01,22:2.884757e-02,1:8.033927e-02);
   tree gen.1461500 = [&U] ((23:2.052173e-02,(7:9.759878e-01,(((2:2.903316e-02,39:3.370757e-02):3.057465e-01,40:2.483618e-01):5.276207e-01,((((((4:4.489439e-02,5:1.041074e-01):4.526917e-01,55:1.352780e+00):4.312798e-01,3:4.923815e-01):3.488150e-01,(((29:4.038945e-02,(31:7.936308e-02,((28:6.332941e-03,32:1.639093e-03):5.459378e-02,27:1.545071e-01):3.794575e-02):1.956480e-02):2.599284e-02,(33:2.995640e-02,30:3.688076e-02):7.328825e-02):6.681002e-01,((70:3.812695e-01,67:1.707698e-01):2.553727e-01,(68:1.632797e-01,69:3.403512e-01):5.853269e-02):7.293405e-01):1.103234e+00):1.948056e-01,((((36:4.077635e-01,37:5.929233e-01):1.690717e-01,25:6.144403e-01):3.294158e-01,(((42:3.641905e-01,35:2.510010e-01):2.393523e-01,41:1.180135e-01):1.183016e-01,38:2.101444e-01):9.724626e-01):4.923705e-01,((6:4.887568e-01,8:8.044432e-01):1.149959e+00,((((((12:7.101396e-01,26:7.725030e-01):2.321420e-01,((16:1.040988e+00,(60:6.773317e-01,61:4.614375e-01):6.810472e-01):3.199254e-01,((9:2.386087e-01,21:6.458512e-02):1.470539e-01,13:1.432282e-01):5.490967e-01):3.432727e-01):1.575810e-01,18:1.031965e+00):2.612353e-02,(10:1.025075e+00,(((54:9.178660e-01,43:7.219895e-01):4.435462e-01,44:4.934084e-01):6.253326e-01,(19:1.062520e+00,17:5.774102e-01):2.980308e-01):2.397524e-01):5.653034e-01):2.108699e-01,(11:9.801735e-01,((24:1.186199e+00,(14:1.256274e-01,15:1.397920e-01):1.575665e-01):7.484141e-02,20:2.300370e-01):1.079788e+00):5.369063e-02):4.846246e-01,((49:1.202138e+00,((48:2.553802e-01,45:2.901808e-01):7.141622e-01,(53:1.064416e+00,(47:2.965309e-01,46:1.644798e-01):5.024394e-01):3.169295e-02):1.132300e-01):1.187366e+00,((50:2.388507e-01,(52:4.088259e-01,51:1.468967e-01):2.468646e-02):1.649113e+00,34:7.596698e-01):3.867952e-01):1.429603e-01):1.484883e-01):1.153830e-01):1.546265e-01):1.269140e-01,(62:5.493588e-01,(((63:1.035917e-01,66:2.418674e-02):1.170296e-01,(59:7.183663e-02,65:2.215847e-01):6.898558e-02):4.305058e-01,((58:5.263434e-03,64:2.265437e-02):1.864562e-02,(56:3.066488e-02,57:3.058814e-02):3.990468e-02):2.989422e-01):1.438254e-01):9.779370e-01):8.932583e-01):5.942248e-01):1.077953e-01):1.865908e-01,22:4.235965e-02,1:8.710778e-02);
   tree gen.1462000 = [&U] (((7:6.047394e-01,(((62:5.888936e-01,(((63:9.377125e-02,66:3.043486e-02):1.561772e-01,(65:2.673954e-01,59:5.396710e-02):2.283424e-02):2.859219e-01,((56:4.057991e-02,57:7.702585e-02):2.044730e-02,(64:6.475523e-03,58:4.282742e-04):4.490794e-03):3.729720e-01):3.483732e-01):6.629346e-01,((((55:1.398653e+00,(4:2.162111e-02,5:8.968678e-02):7.109595e-01):5.768315e-01,(((69:3.532876e-01,(67:2.181565e-01,70:2.260555e-01):2.692447e-01):2.643642e-02,68:1.395961e-01):7.434773e-01,(((30:7.355873e-02,33:9.340124e-02):4.638139e-02,((27:1.454488e-01,31:1.483447e-01):1.169402e-02,(32:2.097037e-03,28:8.791504e-03):7.289869e-02):3.931126e-02):8.953241e-02,29:2.451332e-02):6.106207e-01):7.865176e-01):8.937378e-02,3:7.971433e-01):3.831608e-01,((((((13:2.273427e-01,(9:1.896096e-01,21:1.077839e-01):7.370201e-02):5.455241e-01,((60:5.225190e-01,61:5.665191e-01):5.439842e-01,16:7.952962e-01):3.472383e-01):2.113071e-01,(12:1.174169e+00,26:6.284058e-01):4.542485e-01):1.340732e-01,(11:9.372252e-01,(24:6.992915e-01,(20:3.238525e-01,(15:1.707746e-01,14:1.299403e-01):1.149726e-01):2.710304e-01):7.027491e-01):3.104985e-01):1.317190e-01,(18:1.026440e+00,((10:1.361050e+00,(43:5.588069e-01,(44:6.426597e-01,54:6.555168e-01):1.289104e-01):1.125180e+00):2.090149e-01,(19:7.790770e-01,17:6.634498e-01):2.573718e-01):2.240717e-01):3.008180e-01):1.553466e-01,((34:1.186047e+00,(52:3.059516e-01,(50:2.573307e-01,51:4.983569e-01):4.469646e-03):2.075869e+00):2.313544e-01,((8:5.415104e-01,6:5.895198e-01):7.486837e-01,((((41:1.772654e-01,(42:3.894218e-01,35:2.734153e-01):9.711166e-02):1.902340e-01,38:1.243951e-01):6.083867e-01,(25:6.367230e-01,(36:4.116080e-01,37:6.768135e-01):2.245343e-01):3.473214e-01):2.548539e-01,(49:9.594637e-01,((53:7.895817e-01,(46:2.616978e-01,47:1.907971e-01):4.085866e-01):2.701306e-01,(45:2.109401e-01,48:3.452561e-01):5.008155e-01):1.293207e-01):1.119576e+00):2.691823e-01):2.429347e-01):1.420625e-02):3.456782e-01):2.900766e-01):7.421470e-01,((2:2.375690e-02,39:3.641155e-02):1.971593e-01,40:2.633859e-01):1.894899e-01):3.397789e-01):1.771104e-01,23:9.070679e-03):1.837000e-01,22:1.022242e-01,1:4.020930e-02);
   tree gen.1462500 = [&U] ((23:1.025081e-01,(((((62:5.963789e-01,(((65:2.297153e-01,59:8.827265e-02):5.189695e-02,(66:1.847459e-02,63:6.127721e-02):1.903925e-01):4.080406e-01,(58:9.657542e-04,(64:8.846269e-04,(57:2.514573e-02,56:8.992315e-03):1.898975e-02):5.377758e-03):3.938222e-01):3.134140e-01):1.079618e+00,(((55:1.163272e+00,(5:9.739177e-02,4:3.544979e-02):7.063958e-01):2.382418e-01,3:5.348469e-01):3.336071e-01,((33:8.933812e-02,(30:4.606207e-02,((31:6.563786e-02,(27:2.045433e-01,(32:1.405973e-03,28:6.308017e-03):6.906036e-02):4.264709e-02):7.661466e-03,29:8.818639e-02):2.945556e-02):2.760678e-03):7.237938e-01,((68:1.653323e-01,69:3.466221e-01):9.563062e-02,(67:3.181132e-01,70:1.889191e-01):1.832852e-01):7.353830e-01):6.477305e-01):1.634742e-01):7.935578e-02,(((((((10:9.837404e-01,(43:7.510312e-01,(54:5.601615e-01,44:8.190341e-01):1.243079e-01):5.041546e-01):2.574804e-01,(19:6.208483e-01,17:5.438355e-01):3.500960e-01):4.650475e-01,((((16:9.088164e-01,(61:2.514465e-01,60:5.546331e-01):5.370959e-01):5.015819e-01,((21:1.174568e-01,9:2.083912e-01):7.417885e-02,13:1.936041e-01):4.333181e-01):2.968074e-01,18:9.265325e-01):1.794292e-01,(26:9.244287e-01,12:1.024670e+00):3.167802e-01):1.584067e-01):1.631802e-01,(11:9.045296e-01,((20:2.446007e-01,(14:1.982279e-01,15:1.513221e-01):1.052340e-01):2.453932e-01,24:7.496877e-01):6.083396e-01):1.827637e-01):3.157444e-01,((((47:1.683928e-01,46:1.452854e-01):3.977402e-01,53:7.524212e-01):3.248331e-01,(45:1.589880e-01,48:3.119264e-01):6.154402e-01):3.497124e-01,49:8.652612e-01):1.163742e+00):6.221046e-02,(((50:2.473021e-01,51:2.620131e-01):1.384599e-01,52:1.447540e-01):1.831618e+00,((8:9.102106e-01,6:8.132427e-01):9.706771e-01,(((41:2.263255e-01,(35:2.838547e-01,42:3.285767e-01):5.857514e-02):3.422575e-01,38:1.448980e-01):6.075368e-01,(25:7.024293e-01,(37:4.584999e-01,36:3.556252e-01):2.071129e-01):3.615702e-01):3.472708e-01):1.340382e-01):1.353676e-01):3.674883e-04,34:1.323944e+00):1.951649e-01):9.412654e-01,(40:1.532909e-01,(2:6.803469e-02,39:1.421175e-02):3.426138e-01):4.783998e-01):4.368489e-01,7:4.928202e-01):2.458440e-01):1.452559e-01,22:7.569306e-02,1:5.314087e-02);
   tree gen.1463000 = [&U] ((23:8.231202e-02,((((39:1.764225e-02,2:2.946923e-02):3.981002e-01,40:2.198488e-01):3.483233e-01,((62:5.853810e-01,(((56:7.242345e-03,57:1.258114e-02):4.821426e-02,(58:2.969347e-03,64:3.054297e-03):1.493136e-02):4.077754e-01,((63:8.397478e-02,66:2.128122e-02):1.179509e-01,(59:3.167501e-02,65:2.546782e-01):2.564696e-02):3.578877e-01):2.451020e-01):8.244722e-01,(((((68:1.434995e-01,(67:2.469138e-01,70:2.890518e-01):2.507677e-01):1.514170e-02,69:3.201191e-01):5.289941e-01,((((28:7.055580e-03,32:2.149106e-03):1.365134e-01,31:1.017354e-01):3.723959e-03,27:2.232502e-01):1.766191e-02,((33:4.858502e-02,30:1.022169e-01):3.325442e-02,29:7.519338e-02):1.263056e-02):6.925679e-01):8.684681e-01,(3:9.160813e-01,(55:8.222834e-01,(5:7.051675e-02,4:5.318223e-02):5.685229e-01):4.005983e-01):1.242774e-01):3.098244e-01,(((((51:2.749281e-01,52:3.374095e-01):2.389611e-02,50:2.901620e-01):1.143572e+00,34:1.241770e+00):4.744139e-01,((((10:7.219422e-01,((43:8.564051e-01,54:1.021804e+00):1.413066e-01,44:4.481790e-01):5.405275e-01):2.283528e-01,(19:7.025583e-01,17:6.791970e-01):3.116821e-01):6.585625e-01,(((13:2.003445e-01,(21:1.414454e-01,9:1.799119e-01):4.690429e-02):5.659370e-01,((60:4.764448e-01,61:3.578116e-01):4.301195e-01,16:1.019781e+00):3.919422e-01):2.058140e-01,18:7.196265e-01):2.637460e-01):9.062831e-02,((11:6.996744e-01,(((14:3.069711e-01,15:1.181170e-01):8.458900e-02,20:3.299023e-01):2.348931e-01,24:7.112109e-01):7.482084e-01):1.196891e-01,(26:7.329598e-01,12:9.591611e-01):3.560901e-01):2.688735e-01):1.404775e-01):1.466708e-01,(((49:1.276142e+00,((47:2.180791e-01,46:1.200652e-01):3.154068e-01,53:7.535049e-01):1.463359e-01):1.364053e-02,(48:3.226784e-01,45:2.449223e-01):6.240755e-01):9.634500e-01,(((38:1.751907e-01,((42:2.651222e-01,35:2.366452e-01):1.217639e-01,41:1.549584e-01):1.640651e-01):7.369482e-01,(37:6.741428e-01,(36:4.934274e-01,25:6.589964e-01):1.936434e-01):3.260924e-01):2.761347e-01,(8:9.220100e-01,6:4.994174e-01):6.943416e-01):8.754511e-02):2.301735e-01):1.537301e-01):2.050703e-01):1.199812e+00):1.885161e-01,7:7.178046e-01):1.782457e-01):1.466362e-01,22:3.484209e-02,1:3.939585e-02);
   tree gen.1463500 = [&U] (((7:4.612678e-01,(((62:4.702760e-01,(((63:9.063332e-02,66:3.823809e-02):1.168295e-01,(65:2.329690e-01,59:5.216116e-02):6.852710e-02):2.632054e-01,((64:2.213585e-03,58:1.990581e-03):3.239212e-02,(56:1.947300e-02,57:7.293327e-02):5.689872e-02):3.330228e-01):2.406663e-01):1.241200e+00,((((55:7.503740e-01,(4:4.826452e-02,5:2.548120e-02):6.818992e-01):4.979918e-01,((((67:2.189511e-01,70:2.725354e-01):1.051365e-01,69:5.510303e-01):4.828285e-02,68:8.519642e-02):4.532106e-01,((29:3.855522e-02,((27:1.403476e-01,(32:9.108349e-03,28:1.222743e-03):8.144059e-02):1.242817e-02,31:9.301236e-02):2.552340e-02):1.030011e-02,(30:5.202059e-02,33:5.254003e-02):2.887314e-02):5.193536e-01):8.970467e-01):1.347558e-01,3:5.295649e-01):4.466246e-01,((((((((9:2.345684e-01,13:2.122744e-01):7.320488e-02,21:5.998861e-02):5.713621e-01,((60:5.050336e-01,61:3.133488e-01):5.257805e-01,16:8.825577e-01):5.545005e-01):5.288698e-01,(12:9.756930e-01,26:6.968292e-01):3.769009e-01):1.439423e-01,((24:6.195323e-01,(20:3.665064e-01,(15:1.412157e-01,14:1.837244e-01):1.128345e-01):2.825450e-01):6.979156e-01,11:9.457459e-01):3.998457e-03):8.769808e-02,((((19:7.530062e-01,17:5.982885e-01):4.840459e-01,((54:9.522970e-01,43:5.013664e-01):3.317688e-01,44:6.172665e-01):1.020745e+00):1.504595e-02,10:1.134546e+00):2.709691e-01,18:8.216074e-01):2.554300e-01):2.891325e-01,((((41:2.848180e-01,(42:2.688251e-01,35:2.244004e-01):5.412934e-02):2.187320e-01,38:1.404629e-01):6.870389e-01,(25:6.233206e-01,(36:3.978340e-01,37:6.541649e-01):2.191377e-01):2.166652e-01):4.736859e-01,((8:5.990531e-01,6:7.444636e-01):8.879056e-01,(49:8.080757e-01,((53:7.631594e-01,(46:2.551154e-01,47:1.844123e-01):3.728294e-01):2.346956e-01,(45:2.347616e-01,48:2.305465e-01):4.424229e-01):3.443487e-01):7.566087e-01):1.782522e-01):1.553814e-01):5.632396e-03,(34:8.909272e-01,((50:2.348009e-01,52:2.828527e-01):4.497254e-03,51:4.688136e-01):1.111462e+00):5.217905e-01):1.883232e-01):2.372341e-01):7.866503e-01,((2:2.166746e-02,39:3.519308e-02):4.821044e-01,40:2.323678e-01):3.701881e-01):3.284086e-01):3.753368e-01,23:3.757685e-02):1.775528e-01,22:3.083645e-03,1:1.162421e-01);
   tree gen.1464000 = [&U] (22:6.232593e-02,(23:6.717015e-02,(7:3.851707e-01,(((62:8.029503e-01,(((59:9.243455e-02,65:2.014189e-01):6.090344e-02,(66:3.988716e-02,63:6.918142e-02):8.342282e-02):6.979917e-01,((58:1.266755e-02,64:4.047824e-02):1.047865e-02,(56:4.216417e-02,57:1.514118e-02):5.912691e-03):2.170995e-01):3.560739e-01):9.144409e-01,(((((((27:1.930189e-01,(28:5.228760e-03,32:3.586717e-02):4.780200e-02):1.300070e-02,31:1.034176e-01):3.706319e-02,29:2.751982e-02):2.945668e-02,(30:3.810636e-02,33:1.036153e-01):3.201894e-02):7.876601e-01,(69:2.042677e-01,((67:3.579456e-01,70:2.191581e-01):2.430396e-01,68:2.321223e-01):4.696477e-02):9.638296e-01):8.068819e-01,(3:7.746086e-01,((4:7.418080e-02,5:5.396900e-02):6.282048e-01,55:1.122750e+00):4.225099e-01):3.608810e-01):4.250858e-01,((((((((14:2.516515e-01,15:1.241441e-01):1.055052e-01,24:7.287938e-01):1.790183e-02,20:2.940557e-01):8.888477e-01,((12:8.921085e-01,26:7.294842e-01):3.152343e-01,(((61:3.630599e-01,60:4.565445e-01):2.767503e-01,16:1.094820e+00):5.132934e-01,(13:1.499338e-01,(9:2.315069e-01,21:1.281082e-01):4.994276e-02):6.686037e-01):1.655586e-01):1.542537e-01):5.888384e-02,(11:1.230560e+00,(18:1.437316e+00,((17:7.558625e-01,19:6.084559e-01):2.479919e-01,((44:4.009519e-01,(43:4.438383e-01,54:8.646408e-01):2.821369e-01):7.095644e-01,10:1.154191e+00):5.003133e-01):3.550195e-01):1.785672e-01):1.224537e-01):2.191456e-01,((((46:2.698721e-01,47:1.545985e-01):3.908254e-01,53:7.959066e-01):9.967874e-02,(48:2.991899e-01,45:3.042696e-01):6.653005e-01):4.670953e-01,49:6.371444e-01):9.719413e-01):9.624306e-02,(((50:2.459286e-01,51:2.660830e-01):2.630280e-02,52:2.020260e-01):1.416386e+00,34:7.331161e-01):6.118646e-01):1.232703e-01,(((38:6.675473e-02,((35:3.032209e-01,42:2.588085e-01):1.497565e-01,41:2.342515e-01):3.104493e-01):5.092833e-01,(25:5.725915e-01,(37:7.321026e-01,36:4.452938e-01):2.365489e-01):5.152750e-01):5.549115e-01,(8:4.755446e-01,6:8.614601e-01):7.824345e-01):2.354122e-01):1.505282e-01):9.417382e-02):8.122064e-01,((2:4.362669e-02,39:8.310662e-03):1.755848e-01,40:2.817260e-01):3.713101e-01):4.032627e-01):1.680288e-01):9.760204e-02,1:7.852707e-02);
   tree gen.1464500 = [&U] ((23:8.283809e-02,((((39:5.279834e-02,2:2.965389e-02):4.007535e-01,40:3.384545e-01):4.183377e-01,((62:7.474627e-01,(((56:6.440333e-03,57:5.112584e-02):1.046848e-02,(58:8.352469e-04,64:9.651852e-04):8.443684e-03):2.634716e-01,((63:9.112250e-02,66:3.525630e-02):1.279906e-01,(59:5.018976e-02,65:1.809811e-01):6.076345e-02):3.883502e-01):3.687143e-01):1.294699e+00,((((((51:3.275716e-01,50:2.805174e-01):1.583131e-01,52:2.579810e-01):1.120183e+00,34:1.258173e+00):4.197044e-01,(((38:2.529381e-01,((42:3.961944e-01,35:2.461603e-01):1.087084e-01,41:3.129141e-01):2.106987e-01):8.341871e-01,((37:6.703325e-01,36:4.406901e-01):2.284571e-01,25:7.423699e-01):1.892790e-01):2.996386e-01,((8:8.570449e-01,6:2.778898e-01):1.305288e+00,(((48:2.096512e-01,45:4.845340e-01):5.753582e-01,((47:2.366415e-01,46:1.302849e-01):2.613915e-01,53:9.216171e-01):9.234946e-02):3.219523e-01,49:1.608718e+00):5.997268e-01):9.496341e-02):2.332203e-01):2.394668e-01,(((((14:2.295768e-01,15:1.196993e-01):1.461643e-01,20:2.597816e-01):2.548867e-01,24:8.398111e-01):7.973586e-01,11:7.885345e-01):3.393349e-01,((26:9.534359e-01,12:1.014357e+00):2.684358e-01,(((((44:8.019119e-01,43:9.448157e-01):1.501366e-01,54:5.766224e-01):5.310909e-01,(19:7.623583e-01,17:8.151552e-01):4.177617e-01):2.378557e-01,10:8.466433e-01):4.213482e-01,((((21:1.074415e-01,13:2.173973e-01):4.858541e-02,9:1.881675e-01):6.141082e-01,((60:5.169986e-01,61:4.256410e-01):4.667302e-01,16:8.345543e-01):2.495306e-01):2.936307e-01,18:8.637371e-01):4.084496e-01):6.235940e-02):1.210321e-01):2.283918e-01):1.615338e-01,((((68:1.293454e-01,69:3.599445e-01):1.779744e-02,(67:2.264139e-01,70:2.489921e-01):9.859622e-02):1.541541e+00,(((((28:1.133155e-02,32:9.973573e-04):1.481331e-01,31:9.946608e-02):1.846196e-02,27:2.475170e-01):3.267575e-02,29:2.245286e-02):1.809261e-02,(33:6.973327e-02,30:5.092106e-02):2.079481e-02):7.675704e-01):8.436214e-01,(3:9.940559e-01,(55:1.212929e+00,(5:2.098566e-02,4:1.331824e-01):5.845277e-01):1.341782e-01):2.297323e-01):2.518059e-01):3.542114e-02):8.422332e-01):4.067709e-01,7:4.610823e-01):1.934176e-01):1.591175e-01,22:5.190075e-02,1:8.535206e-02);
   tree gen.1465000 = [&U] (22:3.416056e-02,(23:1.049862e-01,(7:6.072910e-01,(((2:5.590024e-02,39:2.084246e-02):1.985759e-01,40:2.956917e-01):5.361965e-01,(((((4:4.960184e-02,5:4.640085e-02):6.911074e-01,55:1.143832e+00):5.094829e-01,3:6.428222e-01):2.939127e-01,(((29:2.176856e-02,((30:4.942332e-02,33:5.896368e-02):4.995208e-02,((31:4.188743e-02,27:2.466837e-01):1.726719e-02,(28:1.638693e-03,32:1.290337e-03):8.283435e-02):2.781556e-02):1.990656e-02):8.605035e-01,(69:2.416119e-01,((67:1.101443e-01,70:2.633368e-01):1.753258e-01,68:2.901030e-01):1.967698e-01):7.692930e-01):1.312502e+00,(((34:8.650017e-01,((50:2.571762e-01,51:3.404436e-01):1.456314e-02,52:2.112980e-01):1.501873e+00):5.590517e-01,((11:8.623679e-01,(24:8.862848e-01,((15:1.421912e-01,14:1.589227e-01):6.840633e-02,20:2.418530e-01):6.554099e-02):5.821734e-01):1.374231e-01,((((16:5.849688e-01,(60:4.688078e-01,61:3.812650e-01):6.442713e-01):6.369899e-01,(13:8.709129e-02,(21:1.852188e-01,9:1.372467e-01):1.710822e-01):4.799252e-01):6.185210e-01,(((10:9.972436e-01,((54:1.369380e+00,43:1.180788e+00):2.442406e-01,44:6.278057e-01):1.248737e+00):1.242712e-02,(19:7.866544e-01,17:3.805140e-01):5.634506e-01):4.589843e-01,18:1.179540e+00):1.628772e-01):1.219991e-01,(26:9.819886e-01,12:9.189526e-01):1.280551e-01):1.967979e-01):1.387585e-01):9.553106e-02,((6:3.461178e-01,8:8.121174e-01):8.033350e-01,(((25:5.119611e-01,(36:4.224622e-01,37:6.938258e-01):2.332473e-01):3.549695e-01,(((42:2.847439e-01,35:2.873788e-01):1.401294e-01,41:1.492956e-01):2.812151e-01,38:1.781879e-01):8.907721e-01):4.252636e-01,(((53:6.500476e-01,(46:2.372780e-01,47:2.320219e-01):5.845281e-01):3.618989e-01,(48:2.938691e-01,45:2.379054e-01):4.054778e-01):3.754552e-01,49:1.248045e+00):7.473524e-01):4.852943e-02):3.195329e-01):1.873063e-01):1.166905e-01):5.011508e-01,(62:6.290053e-01,(((59:1.105380e-01,65:2.510554e-01):4.048834e-02,(66:3.347627e-02,63:9.896840e-02):1.058335e-01):3.858956e-01,(57:2.418249e-02,(56:2.253535e-02,(64:3.875346e-03,58:3.720138e-03):3.356348e-02):5.217962e-05):3.635599e-01):2.797189e-01):1.092325e+00):9.691490e-01):1.483758e-01):2.976113e-01):1.240257e-01,1:8.318634e-02);
   tree gen.1465500 = [&U] (((7:6.373019e-01,(((62:8.883317e-01,(((63:6.886261e-02,66:3.437827e-02):1.372194e-01,(65:2.522530e-01,59:7.260058e-02):7.419943e-02):2.849923e-01,((58:1.855734e-04,64:1.928615e-03):2.231503e-02,(56:3.454468e-02,57:5.539268e-02):2.999960e-02):4.747584e-01):2.605875e-01):1.215330e+00,(((((67:3.128106e-01,70:2.120990e-01):1.215414e-01,(69:4.840033e-01,68:3.980221e-01):8.949010e-02):7.878688e-01,((30:7.991763e-02,((31:8.889638e-02,((32:2.045493e-02,28:5.755429e-03):8.651508e-02,27:2.432816e-01):1.782828e-02):4.140943e-02,29:8.066978e-02):3.376449e-02):4.738874e-02,33:2.590280e-02):7.093464e-01):1.347037e+00,((55:9.273944e-01,(4:5.225962e-02,5:6.015735e-02):7.232411e-01):5.997763e-01,3:5.733996e-01):2.389746e-01):2.806267e-01,((((((41:2.317789e-01,(42:3.265062e-01,35:2.429752e-01):9.121540e-02):1.899265e-01,38:1.520897e-01):7.670596e-01,(25:5.327980e-01,(36:5.464918e-01,37:7.881022e-01):2.036985e-01):4.867765e-01):2.253789e-01,(49:1.168026e+00,((53:8.263299e-01,(46:2.412390e-01,47:7.245000e-02):5.169237e-01):1.682429e-01,(45:3.307924e-01,48:2.014936e-01):6.912719e-01):3.728521e-01):7.682784e-01):4.568260e-02,(8:6.416375e-01,6:3.775736e-01):9.187229e-01):9.747067e-02,((34:7.843121e-01,(50:2.574163e-01,(52:1.550177e-01,51:3.106906e-01):3.538426e-03):1.358206e+00):2.537730e-01,((((24:8.445135e-01,(20:3.877759e-01,(15:6.344972e-02,14:1.989322e-01):8.778957e-02):5.064213e-02):6.151583e-01,11:1.033944e+00):1.115739e-01,(((21:2.968916e-02,(13:1.952807e-01,9:2.860048e-01):7.463363e-02):6.244820e-01,((60:5.915476e-01,61:4.220397e-01):7.018032e-01,16:9.556114e-01):3.021451e-01):3.721482e-01,(12:1.056456e+00,26:6.918603e-01):1.089960e-01):1.991048e-01):1.079748e-01,(((19:8.878099e-01,17:6.478119e-01):4.675318e-01,(((54:9.626014e-01,43:7.708717e-01):2.101081e-01,44:7.322279e-01):1.056349e+00,10:1.065396e+00):8.621102e-02):3.417814e-01,18:8.896160e-01):4.393222e-01):1.877515e-01):6.577809e-02):2.963438e-01):3.522336e-01):8.081777e-01,((2:2.105250e-02,39:1.749060e-02):3.189039e-01,40:2.615661e-01):2.369636e-01):2.115287e-01):3.177393e-01,23:7.536684e-02):1.657199e-01,22:4.616535e-02,1:1.011914e-01);
   tree gen.1466000 = [&U] ((23:2.775058e-02,((((39:8.559084e-02,2:7.894154e-03):3.851040e-01,40:1.843285e-01):3.247894e-01,((62:7.142951e-01,(((56:2.109654e-02,57:5.260740e-02):1.051404e-02,(58:1.395718e-02,64:1.119298e-04):3.223513e-02):3.463090e-01,((63:1.247400e-01,66:3.560688e-02):1.428740e-01,(59:1.174639e-01,65:1.827807e-01):5.794455e-02):3.988172e-01):1.257354e-01):9.854058e-01,(((((50:2.733366e-01,(52:2.644300e-01,51:3.182123e-01):6.662719e-02):1.126639e+00,34:1.411678e+00):4.175956e-01,(((((20:4.100827e-01,(14:1.646930e-01,15:9.870966e-02):1.292604e-01):1.652557e-01,24:8.481621e-01):8.205738e-01,11:7.585965e-01):4.188188e-01,((26:9.030711e-01,12:1.024443e+00):4.274433e-01,((((9:1.941520e-01,21:2.298494e-01):1.055016e-01,13:2.195591e-01):6.194851e-01,((60:5.221396e-01,61:4.298735e-01):3.858345e-01,16:9.344347e-01):3.795222e-01):4.051123e-01,18:1.091033e+00):9.808726e-02):8.830936e-02):5.938318e-02,(((44:6.015378e-01,(43:9.542108e-01,54:5.564508e-01):2.108555e-01):1.131021e+00,10:8.550622e-01):2.903601e-02,(19:7.736586e-01,17:6.595372e-01):7.054123e-01):5.337571e-01):3.455965e-01):1.122450e-01,((8:9.186409e-01,6:7.905244e-01):1.188253e+00,(((38:1.980346e-01,((42:4.001341e-01,35:3.162138e-01):1.459212e-01,41:2.467985e-01):2.548159e-01):9.042102e-01,((37:7.775553e-01,36:6.372572e-01):2.307288e-01,25:7.497519e-01):1.637417e-01):1.969556e-01,(((48:4.407935e-01,45:2.539940e-01):5.085122e-01,((47:1.294427e-01,46:1.564137e-01):2.742995e-01,53:8.965483e-01):3.587710e-01):5.887795e-01,49:9.472528e-01):1.452529e+00):2.854339e-01):2.927104e-01):9.572025e-02,((((67:2.735144e-01,70:2.155747e-01):1.131984e-01,(68:2.347413e-01,69:3.702296e-01):8.864949e-02):4.782414e-01,(((30:5.269286e-02,((28:6.167720e-03,32:1.546805e-02):1.083930e-01,(27:2.623088e-01,31:4.077999e-02):1.831208e-02):3.959068e-02):8.795151e-03,33:6.830793e-02):2.207488e-03,29:6.074364e-02):7.828610e-01):8.593733e-01,(3:1.003941e+00,(55:1.243597e+00,(5:2.119433e-02,4:1.375334e-01):9.713839e-01):1.142160e-01):3.222639e-01):2.662638e-01):1.467715e-01):8.528925e-01):4.005191e-01,7:4.656672e-01):3.958823e-01):2.136871e-01,22:5.148731e-02,1:8.973312e-02);
   tree gen.1466500 = [&U] (((7:4.229678e-01,(((62:8.318405e-01,(((63:5.233928e-02,66:3.219207e-02):1.342744e-01,(65:2.362117e-01,59:9.680530e-02):6.710477e-02):2.318084e-01,((58:1.173079e-03,64:3.443585e-04):5.318112e-03,(56:1.862533e-02,57:3.813806e-02):3.410340e-02):3.362373e-01):1.327280e-01):1.112543e+00,(((((67:2.628676e-01,70:1.986111e-01):2.601392e-01,(69:5.768674e-01,68:6.349339e-02):1.500794e-01):8.194410e-01,(((((32:2.193316e-03,28:3.804788e-04):7.935261e-02,27:2.278108e-01):1.481220e-02,31:6.250553e-02):6.515178e-02,(30:6.928354e-02,33:4.351767e-02):4.539867e-02):4.152094e-02,29:9.951049e-03):6.642373e-01):1.261376e+00,((55:8.684191e-01,(4:4.893631e-02,5:1.166850e-01):7.146131e-01):5.499438e-01,3:5.998745e-01):1.282364e-01):3.847000e-01,(((8:6.008343e-01,6:3.535628e-01):8.904329e-01,((((41:2.170395e-01,(42:3.057428e-01,35:2.275238e-01):6.859120e-02):2.076807e-01,38:4.183284e-02):7.182804e-01,(25:4.989161e-01,(36:5.117390e-01,37:7.379848e-01):1.627557e-01):4.558212e-01):2.104651e-01,(49:1.093748e+00,((53:7.737816e-01,(46:2.565278e-01,47:1.784744e-01):2.859824e-01):1.059288e-01,(45:3.097565e-01,48:3.118142e-01):4.910860e-01):3.437397e-01):9.171206e-01):5.129167e-02):1.402543e-01,((34:7.344358e-01,((50:2.410466e-01,52:1.451598e-01):1.654768e-02,51:2.909331e-01):1.213278e+00):2.907547e-01,(((((20:2.751383e-01,(15:9.187526e-02,14:1.689226e-01):8.759474e-02):1.608371e-01,24:7.908089e-01):5.556661e-01,11:9.681931e-01):1.100929e-01,(((13:2.634935e-01,(21:7.120003e-02,9:3.149132e-01):4.037232e-02):5.366871e-01,((60:5.539297e-01,61:3.952012e-01):6.571739e-01,16:8.948418e-01):2.829309e-01):2.915787e-01,(12:9.892735e-01,26:6.478632e-01):2.879215e-01):1.821695e-01):1.477258e-01,((((54:9.945311e-01,(43:7.218502e-01,44:6.726564e-01):1.808390e-01):7.958806e-01,(19:6.487135e-01,17:6.448150e-01):6.500921e-01):3.584349e-02,10:9.976453e-01):3.395302e-01,18:8.330432e-01):1.089693e-01):1.825442e-01):2.510293e-02):2.118434e-01):1.059539e-01):5.148539e-01,((2:1.971372e-02,39:1.723981e-02):2.986241e-01,40:3.192522e-01):4.722764e-01):4.152053e-01):2.975335e-01,23:8.976979e-02):1.551813e-01,22:4.322958e-02,1:6.285317e-02);
   tree gen.1467000 = [&U] ((23:1.241017e-02,((((39:1.283040e-02,2:1.887937e-02):3.484013e-01,40:1.667609e-01):5.081503e-01,((62:6.462185e-01,(((56:1.344060e-02,57:4.352875e-02):9.511987e-03,(58:1.619151e-03,64:1.486558e-02):2.556689e-02):3.133037e-01,((63:1.128515e-01,66:3.661547e-02):1.292572e-01,(59:8.019445e-02,65:1.447483e-01):5.242209e-02):3.583009e-01):1.137521e-01):8.914907e-01,(((((52:2.881052e-01,51:4.181629e-01):1.036058e-02,50:2.495079e-01):1.185461e+00,34:1.277136e+00):2.349115e-01,(((((20:3.709993e-01,(14:1.735384e-01,15:8.930203e-02):6.206178e-02):2.048559e-01,24:7.673271e-01):7.423682e-01,11:1.016233e+00):3.886151e-02,(((10:7.613742e-01,(19:6.999243e-01,17:5.966793e-01):3.164271e-01):2.736271e-02,((54:5.034177e-01,44:6.542279e-01):2.321212e-01,43:8.814917e-01):9.393895e-01):4.840607e-01,((26:8.227596e-01,12:9.268075e-01):2.599561e-01,(18:9.870395e-01,(((9:1.756481e-01,21:1.961967e-01):8.029742e-02,13:1.986338e-01):5.604445e-01,((60:4.723765e-01,61:3.889040e-01):3.490621e-01,16:1.044528e+00):3.772034e-01):3.457156e-01):1.111080e-01):1.369212e-01):7.047821e-02):3.097335e-01,((8:9.038508e-01,6:7.151826e-01):8.857538e-01,(((38:1.791607e-01,((42:4.190958e-01,35:2.860767e-01):1.080463e-02,41:2.232772e-01):2.735162e-01):9.188272e-01,((37:7.034496e-01,36:4.853107e-01):2.087390e-01,25:5.120928e-01):6.023258e-01):1.573130e-01,(((48:3.995337e-01,45:2.297869e-01):4.127080e-01,((47:1.171060e-01,46:3.396942e-01):3.859932e-01,53:8.111018e-01):1.052360e-01):4.110345e-01,49:8.569739e-01):6.627210e-01):1.734185e-01):1.341323e-01):1.952671e-02):2.193306e-01,((((67:1.498758e-01,70:2.088775e-01):1.209151e-01,(68:2.158784e-01,69:2.862336e-01):1.353662e-01):7.957079e-01,(((28:6.037151e-03,32:2.772768e-02):6.072366e-02,(27:2.169161e-01,31:8.469635e-02):2.045938e-02):4.390715e-02,(29:5.495440e-02,(30:6.288322e-02,33:4.837995e-02):1.419956e-03):3.098666e-03):6.878533e-01):7.767170e-01,(3:9.133748e-01,(55:1.262148e+00,(5:1.917439e-02,4:1.244257e-01):8.788052e-01):2.579842e-01):2.173087e-01):2.397507e-01):3.561180e-01):7.716067e-01):4.401175e-01,7:5.178687e-01):1.490336e-01):1.933215e-01,22:4.658026e-02,1:7.042403e-02);
   tree gen.1467500 = [&U] (((7:4.751734e-01,(((((((67:1.878853e-01,70:2.231250e-01):2.121736e-01,(69:2.763522e-01,68:8.515516e-02):2.414441e-01):8.141353e-01,(((((32:2.197556e-03,28:2.113583e-03):3.835959e-02,27:2.559287e-01):7.835293e-02,31:1.352816e-01):8.922351e-02,(30:6.729275e-02,33:4.888891e-02):3.684558e-02):6.024500e-02,29:1.724451e-02):7.353053e-01):1.211168e+00,((55:9.649579e-01,(4:5.497636e-02,5:5.088600e-02):8.028155e-01):4.459370e-01,3:6.739151e-01):3.498933e-01):1.657311e-01,(((((41:2.718173e-01,(42:3.434797e-01,35:2.556063e-01):7.705719e-02):3.403668e-01,38:1.913108e-01):7.551952e-01,(25:6.468252e-01,(36:7.132845e-01,37:5.167578e-01):3.089228e-01):2.712579e-01):2.705202e-01,((8:8.246489e-01,6:3.972020e-01):7.763414e-01,(49:1.228746e+00,((53:8.692870e-01,(46:1.906864e-01,47:1.488475e-01):4.099962e-01):1.150254e-01,(45:3.545674e-01,48:4.041419e-01):5.360644e-01):3.893196e-01):9.538959e-01):4.390636e-02):1.575655e-01,((34:1.066569e+00,(50:2.045248e-01,(51:3.383579e-01,52:2.957000e-01):4.431059e-02):1.644645e+00):3.320209e-01,((((((20:3.127131e-01,(15:1.139361e-01,14:1.897721e-01):1.039240e-01):1.566638e-01,24:6.462453e-01):6.648796e-01,((12:8.912782e-01,26:8.445991e-01):1.131188e-01,(((9:3.537819e-01,13:2.960156e-01):3.459665e-02,21:1.100332e-01):6.140152e-01,((60:6.222995e-01,61:4.439796e-01):7.382867e-01,16:9.393711e-01):3.178522e-01):3.275673e-01):2.139783e-01):1.475329e-01,11:1.087694e+00):1.359642e-01,((((44:7.556802e-01,43:7.357511e-01):1.261059e-01,54:1.117283e+00):5.835186e-01,(19:8.347339e-01,17:5.610868e-01):8.044782e-01):3.273842e-02,10:1.120781e+00):4.176790e-01):1.806989e-01,18:1.119548e+00):1.789023e-01):2.036202e-01):2.585917e-01):7.404381e-02,(62:9.345120e-01,(((63:1.126324e-01,66:3.399000e-02):7.463255e-02,(65:2.653665e-01,59:1.087537e-01):7.538730e-02):2.612075e-01,((58:1.569436e-03,64:7.040391e-03):3.661592e-04,(56:2.092419e-02,57:4.284532e-02):3.831268e-02):4.091151e-01):2.646278e-01):1.249861e+00):9.203245e-01,((2:2.643193e-02,39:1.936767e-02):3.354823e-01,40:1.798251e-01):5.305679e-01):4.664528e-01):3.342571e-01,23:8.552021e-02):1.854063e-01,22:1.610159e-02,1:7.149105e-02);
   tree gen.1468000 = [&U] ((23:8.388743e-02,((((62:8.861276e-01,(((65:1.581971e-01,59:7.498140e-02):2.742700e-02,(66:4.875949e-02,63:7.810433e-02):1.121851e-01):4.842080e-01,((56:1.175380e-02,57:1.822501e-02):8.872502e-03,(64:1.086012e-02,58:1.679127e-03):3.209452e-02):3.088191e-01):2.304010e-01):8.547787e-01,((((33:8.417388e-02,((((27:1.771583e-01,31:6.340766e-02):4.263097e-03,(32:6.077321e-03,28:5.595899e-03):8.446351e-02):5.137384e-02,29:3.198284e-02):3.722120e-02,30:2.539737e-02):3.507052e-03):1.221690e+00,((68:2.621111e-01,69:2.706351e-01):6.064591e-02,(67:1.723333e-01,70:2.411480e-01):4.603592e-02):1.041343e+00):1.025946e+00,(3:4.985559e-01,(55:9.797089e-01,(5:1.053483e-01,4:3.300936e-03):5.271557e-01):3.079281e-01):2.952234e-01):1.735905e-01,((((((41:2.253220e-01,(35:2.434858e-01,42:3.293004e-01):9.143657e-02):1.885071e-01,38:1.546167e-01):4.659439e-01,(25:6.010552e-01,(37:4.955867e-01,36:3.510664e-01):2.890127e-01):3.759048e-01):3.097911e-01,(8:5.530166e-01,6:5.970200e-01):8.298578e-01):3.425029e-02,((((47:1.246337e-01,46:2.650512e-01):3.817082e-01,53:6.831806e-01):2.491938e-01,(45:2.565692e-01,48:2.812334e-01):4.137992e-01):2.216645e-01,49:9.218850e-01):1.082676e+00):1.178744e-01,((((51:2.987331e-01,50:3.695121e-01):3.471821e-02,52:2.519115e-01):1.209814e+00,34:1.110475e+00):2.681065e-01,(((10:1.220779e+00,(((43:5.109439e-01,44:5.477144e-01):1.214292e-01,54:8.774680e-01):7.361440e-01,(19:4.674457e-01,17:1.131261e+00):5.894436e-01):3.291876e-01):3.343584e-01,((26:7.388756e-01,12:8.415517e-01):1.355107e-01,(((20:2.933538e-01,(14:1.895362e-01,15:1.044291e-01):4.462525e-02):2.659151e-01,24:6.794069e-01):3.370312e-01,11:8.567375e-01):3.908096e-01):1.181255e-01):1.375035e-01,(18:9.189539e-01,((16:7.730356e-01,(61:4.861190e-01,60:4.300197e-01):3.852660e-01):3.752421e-01,(21:9.478338e-02,(13:2.553264e-01,9:1.826302e-01):1.648411e-02):4.196091e-01):4.953106e-01):1.496593e-01):3.158006e-01):8.135487e-02):3.061765e-01):1.861906e-01):6.632433e-01,(40:1.827804e-01,(2:2.493375e-02,39:2.871388e-02):4.701292e-01):2.761802e-01):2.428240e-01,7:5.230374e-01):2.773178e-01):1.123421e-01,22:1.032179e-01,1:5.109110e-02);
   tree gen.1468500 = [&U] ((23:9.160078e-02,((((62:9.676060e-01,(((65:1.727431e-01,59:8.187584e-02):5.529811e-02,(66:2.705663e-02,63:9.373232e-02):1.820057e-01):5.287303e-01,((56:2.821806e-02,57:1.965578e-02):2.031659e-02,(64:2.593523e-03,58:1.833521e-03):8.464061e-03):3.372146e-01):2.515861e-01):7.500493e-01,((((((((27:1.859724e-01,(32:6.636123e-03,28:5.528870e-04):8.837021e-02):8.212302e-03,31:7.132265e-02):4.580081e-02,29:3.492363e-02):1.213899e-02,33:9.191356e-02):2.875721e-02,30:2.773263e-02):4.531333e-01,((68:1.646394e-01,69:2.963769e-01):1.817624e-01,(67:1.377406e-01,70:1.648789e-01):7.328990e-02):1.146711e+00):1.194892e+00,(3:5.443975e-01,(55:1.069792e+00,(5:1.150349e-01,4:3.604453e-03):5.756270e-01):3.642899e-01):1.103162e-01):5.269183e-01,((((((41:2.460401e-01,(35:2.647790e-01,42:3.595792e-01):1.312036e-01):1.637771e-01,38:1.281429e-01):5.838449e-01,(25:6.563215e-01,(37:6.183725e-01,36:3.833465e-01):1.558925e-01):5.191179e-01):3.382760e-01,((((47:1.360936e-01,46:2.894223e-01):4.168058e-01,53:7.459982e-01):2.043306e-01,(45:2.801605e-01,48:3.070925e-01):3.779676e-01):6.172529e-01,49:1.006651e+00):1.182227e+00):2.102529e-02,(8:7.462003e-01,6:6.519153e-01):9.035686e-01):7.770110e-02,((((50:3.181348e-01,51:3.347815e-01):1.215408e-02,52:2.698766e-01):1.262795e+00,34:1.212582e+00):3.287030e-01,((((10:1.315420e+00,((44:5.944946e-01,54:9.272797e-01):4.574711e-02,43:5.282719e-01):7.771486e-01):1.240876e-01,(19:5.104267e-01,17:9.304786e-01):6.436423e-01):4.860639e-01,(18:1.003451e+00,((16:8.441153e-01,(61:5.308171e-01,60:4.695595e-01):8.383682e-01):3.987227e-01,(9:1.994228e-01,(21:1.284474e-01,13:2.788034e-01):1.752340e-02):4.287155e-01):5.492602e-01):1.656873e-01):5.991511e-03,((26:8.068143e-01,12:9.189314e-01):1.479707e-01,(((20:3.203273e-01,(14:2.069638e-01,15:1.140312e-01):4.872849e-02):1.143061e-01,24:7.418775e-01):1.013022e+00,11:8.284324e-01):1.774937e-01):4.418494e-01):3.448381e-01):8.883535e-02):3.343290e-01):3.877789e-01):7.247205e-01,(40:1.995868e-01,(2:3.496881e-02,39:3.135408e-02):2.885331e-01):5.856440e-01):2.651514e-01,7:5.711300e-01):2.440264e-01):1.226718e-01,22:4.662765e-02,1:5.200273e-02);
   tree gen.1469000 = [&U] (22:6.441418e-02,(23:6.407865e-02,((((((((68:1.697515e-01,(67:1.996406e-01,70:3.970940e-01):1.327332e-01):1.586661e-01,69:3.972673e-01):8.191628e-01,(27:1.196575e-01,((28:2.394645e-03,32:4.071705e-03):3.945230e-02,(31:1.045985e-01,((30:6.730870e-02,33:4.233348e-02):2.729759e-02,29:7.949447e-02):4.241238e-02):1.612822e-02):1.408739e-01):1.066450e+00):9.014610e-01,(((4:2.565496e-02,5:7.778780e-02):5.927976e-01,55:1.047144e+00):1.535890e-01,3:9.586062e-01):1.484519e-01):2.414330e-01,(((38:2.303361e-01,((42:2.612957e-01,35:2.608313e-01):5.278704e-02,41:2.173392e-01):2.535578e-01):9.283957e-01,((37:5.518495e-01,36:5.631014e-01):7.931188e-02,25:5.323749e-01):3.827899e-01):4.745101e-01,(((24:7.844348e-01,(20:3.895426e-01,(15:9.380229e-02,14:2.286580e-01):1.434055e-01):1.203155e-01):8.502294e-01,(11:1.327655e+00,((((19:8.048163e-01,17:6.167058e-01):4.656810e-01,(((43:8.108249e-01,54:8.426879e-01):1.194270e-01,44:6.457073e-01):8.171499e-01,10:1.391410e+00):1.464671e-01):2.323623e-01,((26:7.276718e-01,12:7.932705e-01):3.005241e-01,(((21:6.445989e-02,9:2.405024e-01):7.886095e-02,13:2.212035e-01):5.910409e-01,(16:8.115574e-01,(61:3.841115e-01,60:5.152170e-01):6.850109e-01):6.451248e-01):4.215969e-01):1.342278e-01):1.578597e-02,18:9.216623e-01):2.443263e-01):2.503871e-01):1.208207e-01,(((50:2.540745e-01,(52:2.742402e-01,51:4.119899e-01):3.626877e-02):2.119656e+00,(34:1.409430e+00,(((53:7.053422e-01,(47:3.139560e-01,46:6.132814e-02):3.051632e-01):2.714693e-01,49:1.162585e+00):2.809347e-01,(48:2.029634e-01,45:4.500250e-01):1.058895e-01):1.289607e+00):4.287851e-02):4.658766e-01,(8:7.925386e-01,6:5.618855e-01):7.756686e-01):4.405838e-02):9.692374e-02):2.595798e-01):2.743449e-01,((((66:7.533678e-02,63:1.116906e-01):1.110131e-01,(65:1.649121e-01,59:9.426011e-02):4.807347e-02):4.134265e-01,((64:3.936091e-03,58:1.146296e-02):2.804308e-02,(56:1.357449e-02,57:3.348670e-02):1.021504e-02):4.077603e-01):3.097471e-01,62:7.034386e-01):5.428858e-01):6.388998e-01,((39:1.617271e-02,2:1.603014e-02):3.063411e-01,40:2.011941e-01):6.451321e-01):1.783732e-01,7:5.913724e-01):2.241492e-01):1.027432e-01,1:5.707239e-02);
   tree gen.1469500 = [&U] ((23:5.632663e-02,((((62:4.077586e-01,(((65:2.149402e-01,59:8.566933e-02):3.354674e-02,(66:2.569945e-02,63:5.405037e-02):1.728761e-01):4.357570e-01,((56:2.409812e-02,57:1.866983e-02):1.607469e-02,(64:3.268574e-03,58:7.443889e-03):5.650763e-03):5.533436e-01):2.057789e-01):7.124262e-01,((((((((27:1.684691e-01,31:6.073572e-02):1.488023e-02,(32:1.851365e-03,28:1.694926e-03):8.871817e-02):4.278108e-02,29:5.806707e-02):3.336734e-02,33:8.730310e-02):5.807995e-02,30:1.678908e-02):9.998258e-01,((68:1.715624e-01,69:2.815104e-01):4.958191e-02,(67:1.517710e-01,70:2.339551e-01):1.507770e-01):1.053681e+00):1.006352e+00,(3:5.939073e-01,(55:1.016130e+00,(5:1.050412e-01,4:1.435921e-02):5.433676e-01):6.350952e-01):9.649481e-02):2.916825e-01,((((51:3.179886e-01,(52:2.563393e-01,50:3.021769e-01):3.658772e-02):1.177425e+00,34:8.217834e-01):3.243250e-01,(((10:1.239217e+00,((19:8.677038e-01,17:7.374005e-01):2.859553e-01,(44:5.646743e-01,(54:6.718446e-01,43:5.813951e-01):1.678891e-01):7.381662e-01):1.299971e-01):4.616825e-01,(18:9.531168e-01,((16:8.866699e-01,(61:5.041909e-01,60:4.120115e-01):3.662529e-01):3.787225e-01,(21:1.220780e-01,(9:1.894196e-01,13:2.638930e-01):2.017189e-02):4.010784e-01):5.217089e-01):1.245463e-01):1.649960e-01,((((20:3.042594e-01,(14:1.965823e-01,15:1.083113e-01):1.184264e-01):1.141269e-01,24:7.732672e-01):6.773111e-01,(12:9.156781e-01,26:8.693596e-01):1.495738e-01):1.180821e-01,11:9.549296e-01):2.481443e-01):1.663673e-01):1.857184e-01,((8:7.087703e-01,6:6.066522e-01):9.450246e-01,((((41:2.336985e-01,(35:2.514974e-01,42:2.542729e-01):1.246223e-01):1.555619e-01,38:1.225189e-01):6.045713e-01,(25:6.233999e-01,(37:5.704565e-01,36:4.800616e-01):1.480728e-01):4.930786e-01):2.380926e-01,((((47:1.292670e-01,46:2.749047e-01):3.958985e-01,53:7.085784e-01):1.940812e-01,(45:2.661074e-01,48:1.401460e-01):5.594091e-01):4.564885e-01,49:9.561568e-01):8.152989e-01):5.311328e-02):1.980237e-01):1.302806e-01):3.453795e-01):6.759743e-01,(40:2.390547e-01,(2:2.636216e-02,39:8.776265e-03):2.740601e-01):5.027331e-01):2.853166e-01,7:7.197094e-01):1.529265e-01):1.116733e-01,22:4.428877e-02,1:6.670502e-02);
   tree gen.1470000 = [&U] ((23:5.905442e-02,((((62:4.275055e-01,(((65:2.253494e-01,59:8.981812e-02):3.517135e-02,(66:2.814601e-02,63:1.204233e-01):1.012346e-01):4.568599e-01,((58:3.398180e-02,64:1.571615e-02):2.042659e-05,(56:2.499774e-02,57:2.798929e-02):3.057906e-02):5.801409e-01):2.157443e-01):7.469276e-01,((((((((27:2.216744e-01,(32:1.941023e-03,28:1.777008e-03):9.609675e-02):1.581602e-02,31:6.580688e-02):4.485288e-02,29:6.087914e-02):3.498325e-02,33:9.153102e-02):5.235838e-02,30:1.476401e-02):1.048245e+00,(69:2.943130e-01,(68:1.798708e-01,(67:1.591210e-01,70:2.452851e-01):1.537624e-01):1.035970e-01):1.104709e+00):1.055087e+00,(3:6.226690e-01,(55:9.657616e-01,(5:1.101282e-01,4:1.505460e-02):8.176301e-01):6.022378e-01):1.878650e-01):2.119336e-01,(((((51:3.333882e-01,52:2.687533e-01):3.937907e-02,50:3.168107e-01):1.281603e+00,34:8.615808e-01):3.400315e-01,((((19:9.097249e-01,17:7.731113e-01):2.998036e-01,(10:1.260414e+00,(44:5.920203e-01,(54:6.156453e-01,43:6.095509e-01):2.162862e-01):9.662592e-01):5.266788e-02):4.840409e-01,(18:9.992743e-01,((16:6.169542e-01,(61:5.286078e-01,60:5.480994e-01):5.399408e-01):3.747500e-01,((9:1.985928e-01,13:2.151082e-01):5.324934e-02,21:1.279900e-01):6.780071e-01):2.605981e-01):1.305778e-01):9.602549e-02,((((20:3.189941e-01,(14:2.061024e-01,15:1.135566e-01):1.241616e-01):1.196538e-01,24:8.107150e-01):8.026960e-01,(12:8.222717e-01,26:9.114609e-01):1.568173e-01):3.849588e-01,11:8.708694e-01):2.601614e-01):2.557236e-01):1.947123e-01,((8:7.430947e-01,6:6.360311e-01):1.002356e+00,((((41:2.450160e-01,(35:2.636770e-01,42:2.665869e-01):5.420816e-02):2.294691e-01,38:1.284523e-01):6.973996e-01,(25:6.535899e-01,(37:5.980826e-01,36:3.458370e-01):2.336029e-01):5.169574e-01):1.757162e-01,((((47:1.346066e-01,46:2.882178e-01):4.150711e-01,53:7.428934e-01):2.774263e-01,(45:2.789944e-01,48:1.469330e-01):5.865002e-01):4.785953e-01,49:1.002462e+00):7.366371e-01):5.568545e-02):2.076136e-01):1.365899e-01):3.621055e-01):7.087104e-01,(40:2.506316e-01,(2:2.763882e-02,39:9.201282e-03):2.619602e-01):6.028178e-01):6.037491e-01,7:7.545635e-01):1.603324e-01):9.063308e-02,22:4.643359e-02,1:6.993541e-02);
   tree gen.1470500 = [&U] ((23:8.354222e-02,((((62:4.011536e-01,(((65:2.114586e-01,59:8.428165e-02):3.300335e-02,(66:2.641106e-02,63:1.130003e-01):1.573252e-01):4.286986e-01,(64:1.466077e-02,(58:2.342483e-02,(56:2.345686e-02,57:3.549010e-02):3.990081e-02):3.949859e-03):3.781729e-01):3.176495e-01):7.008862e-01,((((((((32:3.506009e-03,28:6.142766e-03):9.017325e-02,(27:2.080102e-01,31:6.445414e-02):4.622601e-02):3.904968e-02,29:5.712649e-02):1.122039e-02,33:8.588896e-02):1.991525e-02,30:1.385394e-02):9.836305e-01,(69:2.761713e-01,(68:1.687834e-01,(67:1.491991e-01,70:2.301655e-01):1.006706e-01):6.873965e-02):9.890925e-01):9.900506e-01,(3:5.842871e-01,(55:9.062311e-01,(5:1.033398e-01,4:1.412662e-02):7.672306e-01):3.330406e-01):1.688184e-01):3.856112e-01,(((((51:2.368057e-01,52:2.290903e-01):5.375672e-02,50:2.966489e-01):1.202603e+00,34:8.084721e-01):3.190716e-01,((((44:5.555276e-01,(54:5.776964e-01,43:5.719776e-01):2.100312e-01):7.426640e-01,(10:1.355834e+00,(19:8.587066e-01,17:7.254560e-01):2.867388e-01):3.051643e-02):4.542041e-01,((((20:3.695348e-01,(14:1.933981e-01,15:1.065569e-01):7.079854e-02):8.220858e-02,24:7.607417e-01):7.532171e-01,(12:7.715860e-01,26:8.552776e-01):1.471510e-01):4.446504e-01,11:9.189858e-01):1.776990e-01):9.010638e-02,(18:8.899715e-01,((16:9.069923e-01,(61:4.205501e-01,60:3.909768e-01):6.040216e-01):3.812867e-01,(9:1.102829e-01,(13:1.930234e-01,21:1.201006e-01):4.933078e-02):6.241980e-01):5.706244e-01):1.411109e-01):1.783761e-01):1.827101e-01,((8:6.778467e-01,6:5.968255e-01):9.125592e-01,(((((47:1.263094e-01,46:1.336276e-01):4.579334e-01,53:6.971007e-01):3.646524e-01,(45:2.617969e-01,48:3.189275e-01):3.525715e-01):2.843952e-01,49:9.406688e-01):6.912300e-01,(((41:2.159195e-01,(35:2.474237e-01,42:4.000825e-01):5.086671e-02):2.258321e-01,38:1.205343e-01):6.544112e-01,(25:6.133020e-01,(37:5.612162e-01,36:3.245192e-01):2.192034e-01):4.850916e-01):1.589016e-01):1.457662e-01):7.164317e-02):1.281703e-01):3.397850e-01):6.650248e-01,(40:2.708795e-01,(2:2.593514e-02,39:8.634106e-03):2.458127e-01):3.133165e-01):5.665334e-01,7:7.080515e-01):1.504494e-01):8.504637e-02,22:4.357137e-02,1:7.408754e-02);
   tree gen.1471000 = [&U] ((23:8.931941e-02,((((62:4.288946e-01,(((65:2.260816e-01,59:9.010997e-02):5.659768e-02,(66:7.020235e-02,63:1.208146e-01):1.259857e-01):4.583444e-01,((58:2.504472e-02,64:5.071294e-03):4.442960e-02,(57:3.614290e-02,56:2.433102e-02):1.417065e-03):3.991341e-01):3.481268e-01):7.449180e-01,(((((((31:7.138902e-02,(27:2.223947e-01,(32:8.220420e-03,28:3.387998e-03):1.046113e-01):1.077390e-02):3.347356e-02,29:6.107696e-02):4.431876e-02,33:9.182843e-02):2.129245e-02,30:1.481199e-02):1.051652e+00,((68:2.589932e-01,69:3.484097e-01):1.744489e-01,(67:1.595166e-01,70:2.460821e-01):8.277645e-02):1.093085e+00):5.337556e-01,(3:6.246923e-01,(55:9.688997e-01,(5:1.104860e-01,4:1.510351e-02):8.202869e-01):3.183028e-01):2.152943e-01):4.122774e-01,(((((51:2.531815e-01,52:2.077750e-01):9.405426e-02,50:2.064714e-01):1.285767e+00,34:8.643803e-01):3.411363e-01,(((((44:5.939440e-01,(54:7.845782e-01,43:6.115316e-01):2.116707e-01):7.940214e-01,10:1.449594e+00):6.276963e-02,(19:7.579814e-01,17:7.756234e-01):3.065677e-01):6.036927e-01,((((20:4.547544e-01,(14:2.067721e-01,15:1.139256e-01):7.569447e-02):8.455873e-02,24:8.133493e-01):8.053043e-01,(12:7.490485e-01,26:9.144226e-01):3.698017e-01):2.270604e-01,11:9.825364e-01):1.899874e-01):1.444846e-01,(18:9.515157e-01,((16:6.724319e-01,(61:4.496324e-01,60:4.180140e-01):6.457915e-01):3.861027e-01,((13:1.906990e-01,9:1.180810e-01):4.778606e-02,21:1.315237e-01):6.673632e-01):6.479702e-01):1.508691e-01):1.907113e-01):2.454904e-01,((8:7.247218e-01,6:6.380978e-01):7.341324e-01,(((((47:1.350440e-01,46:1.428683e-01):4.896009e-01,53:7.453073e-01):4.208677e-01,(45:1.683778e-01,48:3.409823e-01):3.769529e-01):3.165330e-01,49:1.005719e+00):6.259929e-01,(((41:2.308510e-01,(35:2.645337e-01,42:4.277494e-01):5.438430e-02):2.414490e-01,38:1.288697e-01):6.996656e-01,(25:6.557137e-01,(37:9.328458e-01,36:4.936054e-01):3.199203e-01):3.648591e-01):2.001171e-01):1.558463e-01):3.395920e-01):3.558797e-02):2.662457e-01):6.605783e-01,(40:2.896117e-01,(2:2.772863e-02,39:9.231180e-03):2.628114e-01):3.349833e-01):6.057109e-01,7:7.570153e-01):1.454025e-01):9.092758e-02,22:5.324071e-02,1:8.015311e-02);
   tree gen.1471500 = [&U] (22:1.092325e-01,(23:8.124436e-02,(((40:3.650630e-01,(39:2.741825e-02,2:2.842938e-02):2.287407e-01):4.716204e-01,(((((64:2.308233e-04,58:3.859430e-03):9.791874e-03,(56:3.300414e-02,57:4.711650e-02):3.656135e-02):5.500147e-01,((66:5.030084e-02,63:6.743024e-02):6.940285e-02,(65:2.565621e-01,59:6.623268e-02):8.876459e-02):3.443330e-01):4.545006e-01,62:6.165702e-01):6.361239e-01,(((((5:4.358611e-02,4:1.763006e-02):8.182639e-01,55:8.801725e-01):5.684544e-01,3:5.621977e-01):1.593457e-01,(((69:5.597418e-01,68:1.098487e-01):6.957359e-02,(70:2.238584e-01,67:1.587453e-01):1.238611e-01):8.758290e-01,(((((27:1.681470e-01,(32:1.248257e-03,28:1.186834e-02):9.830378e-02):5.129576e-02,31:4.063004e-02):4.039389e-02,29:6.239109e-02):3.645091e-02,33:4.255473e-02):3.353925e-02,30:6.095297e-02):5.857444e-01):8.195976e-01):2.391353e-01,(((34:8.541629e-01,(52:2.550051e-01,(51:2.919348e-01,50:2.930192e-01):6.757127e-02):1.394573e+00):4.028226e-01,(((((12:9.363649e-01,26:8.554011e-01):2.566125e-01,(18:8.881414e-01,(((61:4.846080e-01,60:5.014888e-01):7.604485e-01,16:7.000737e-01):3.154462e-01,(21:2.015972e-02,(9:1.776435e-01,13:3.587494e-01):5.992242e-02):6.985737e-01):1.901519e-01):3.783075e-02):2.193564e-01,(((44:3.061247e-01,(43:7.507163e-01,54:1.084737e+00):1.885186e-01):7.064774e-01,(19:7.088047e-01,17:8.359263e-01):1.247599e-01):5.255022e-02,10:1.036186e+00):3.228038e-01):1.387775e-01,(11:9.159379e-01,(24:7.401019e-01,(20:3.220051e-01,(14:1.861053e-01,15:8.667440e-02):1.366290e-01):9.623895e-02):5.203759e-01):1.318923e-01):1.498145e-01,(49:1.153568e+00,(((46:1.311867e-01,47:2.223417e-01):2.956891e-01,53:8.670168e-01):2.501729e-01,(45:1.551894e-01,48:2.733170e-01):4.231328e-01):1.180447e-01):1.054780e+00):8.083944e-02):2.692458e-02,((((36:6.880942e-01,37:4.895968e-01):2.031149e-01,25:4.206961e-01):2.595479e-01,(38:1.464264e-01,(41:2.468485e-01,(42:3.659392e-01,35:2.704168e-01):8.297438e-02):2.277335e-01):1.011586e+00):4.190584e-01,(8:7.039911e-01,6:5.641822e-01):7.837494e-01):2.022092e-01):2.055288e-01):3.396156e-01):4.694346e-01):3.415566e-01,7:4.670841e-01):2.190960e-01):1.496479e-01,1:1.130136e-01);
   tree gen.1472000 = [&U] (22:8.029244e-02,(23:7.776535e-02,(((40:3.494304e-01,(39:2.624416e-02,2:2.721200e-02):2.189457e-01):4.602547e-01,(((((64:4.414215e-04,58:3.694164e-03):5.517701e-03,(56:1.937670e-02,57:4.001391e-02):4.184192e-02):5.264622e-01,((66:3.356000e-02,63:6.454277e-02):6.643092e-02,(65:2.455757e-01,59:6.339650e-02):8.496356e-02):3.295881e-01):4.350382e-01,62:5.901677e-01):6.088841e-01,(((((5:4.171968e-02,4:7.618280e-02):7.832246e-01,55:8.424823e-01):5.441123e-01,3:5.381236e-01):1.525223e-01,((69:5.357728e-01,(68:1.347642e-01,(70:2.175697e-01,67:1.519476e-01):1.167431e-01):2.966728e-03):9.139141e-01,(33:2.930112e-02,(29:9.209113e-02,(((27:2.578715e-01,(32:1.194805e-03,28:8.374872e-03):3.224513e-02):5.266564e-02,31:6.503141e-02):5.330043e-02,30:5.834287e-02):2.712762e-02):3.385122e-02):5.606619e-01):7.845013e-01):2.288952e-01,((((34:9.994047e-01,(52:2.440854e-01,(51:2.794337e-01,50:2.804716e-01):6.467777e-02):1.334856e+00):2.691552e-01,((((46:2.141645e-01,47:2.128207e-01):2.900725e-01,53:9.362191e-01):2.157356e-01,49:1.104171e+00):1.159224e-01,(45:2.102485e-01,48:2.616132e-01):3.052231e-01):9.877647e-01):6.104369e-02,((((18:8.284669e-01,(12:8.962684e-01,26:9.587281e-01):2.389551e-01):3.583575e-02,(((61:4.638564e-01,60:4.863107e-01):7.122779e-01,16:6.700955e-01):3.019383e-01,((9:2.018613e-01,13:2.602520e-01):2.332507e-02,21:4.461558e-02):6.159822e-01):1.820093e-01):7.378493e-02,((44:2.930159e-01,(54:9.446509e-01,43:7.371810e-01):3.837394e-01):6.805158e-01,((19:6.830287e-01,17:8.001307e-01):1.739145e-01,10:9.918147e-01):5.212629e-02):3.089808e-01):1.101364e-01,(11:8.767161e-01,(24:7.084096e-01,(20:3.082164e-01,(14:1.781360e-01,15:8.296287e-02):1.307784e-01):3.621218e-01):4.980927e-01):2.646388e-01):1.743495e-01):1.121984e-01,((((36:5.197468e-01,37:5.177323e-01):3.676023e-01,25:4.026813e-01):2.484337e-01,(38:1.401562e-01,(41:2.243891e-01,(42:3.502692e-01,35:2.588372e-01):7.942130e-02):3.161252e-01):9.774255e-01):4.011137e-01,(8:6.738452e-01,6:2.967465e-01):1.003686e+00):1.935503e-01):1.967278e-01):2.763101e-01):4.493328e-01):4.127459e-01,7:4.550113e-01):2.097140e-01):1.432398e-01,1:7.368748e-02);
   tree gen.1472500 = [&U] (22:6.206933e-02,(23:1.315905e-01,((((((((69:3.032806e-01,68:3.897019e-01):1.430261e-03,(67:7.285619e-02,70:4.705090e-01):3.336390e-01):1.313065e+00,(27:4.080786e-02,((28:8.001806e-03,32:1.162599e-02):1.070860e-01,(((30:6.988126e-02,33:4.079242e-02):2.969002e-02,29:4.864987e-02):2.798413e-02,31:1.103980e-01):2.934514e-02):1.294342e-01):6.942576e-01):1.124449e+00,(((4:2.947388e-02,5:8.603352e-02):1.044947e+00,55:1.009025e+00):5.293463e-01,3:4.856478e-01):1.698750e-01):4.708978e-01,(((8:8.124795e-01,6:7.690098e-01):7.509452e-01,((38:1.513912e-01,((42:3.749419e-01,35:2.057050e-01):2.118966e-01,41:1.751975e-01):2.672447e-01):1.140706e+00,(25:9.078985e-01,(36:5.850591e-01,37:5.522062e-01):9.904089e-02):4.862979e-01):4.735335e-01):4.754454e-01,(((52:1.521987e-01,(50:4.441684e-01,51:3.952820e-01):4.119932e-02):1.645918e+00,34:1.034736e+00):6.296576e-01,((49:1.112749e+00,((48:2.263915e-01,45:2.634002e-01):6.631423e-01,(53:6.067562e-01,(47:2.260920e-01,46:1.828802e-01):6.076303e-01):4.883431e-02):9.290969e-01):1.031546e+00,((11:1.472289e+00,((10:1.340759e+00,((19:1.017066e+00,17:7.351786e-01):2.177593e-01,((44:4.549768e-01,43:7.662270e-01):2.621236e-01,54:5.913262e-01):5.546500e-01):2.455794e-01):5.063159e-01,(18:1.485422e+00,(((13:2.261990e-01,(9:2.281249e-01,21:1.036137e-01):8.809990e-02):5.732114e-01,(16:9.159427e-01,(61:3.701288e-01,60:4.964617e-01):7.665854e-01):3.993962e-01):3.912874e-01,(26:8.088491e-01,12:1.000841e+00):2.986049e-01):7.060208e-02):7.434942e-03):7.240036e-02):8.551594e-02,(20:3.870223e-01,(24:9.699751e-01,(14:1.730488e-01,15:2.445746e-01):9.323369e-02):2.771899e-02):8.287648e-01):7.412824e-03):1.135911e-01):2.552058e-01):2.796536e-01):3.966210e-02,((((66:2.226638e-02,63:7.071678e-02):1.395321e-01,(65:1.960710e-01,59:8.218627e-02):6.171182e-02):4.483420e-01,(64:6.707580e-03,((56:4.592771e-02,57:3.698477e-02):3.326123e-02,58:1.212699e-02):2.643407e-04):5.348713e-01):2.345329e-01,62:5.643298e-01):6.632825e-01):1.182282e+00,((39:2.759381e-02,2:2.124703e-02):2.752961e-01,40:3.134608e-01):7.341182e-01):4.540912e-01,7:6.002905e-01):1.892203e-01):8.317190e-02,1:8.772739e-02);
   tree gen.1473000 = [&U] ((23:9.568054e-02,((((62:8.611271e-01,(((65:2.025088e-01,59:1.031655e-01):8.717668e-02,(66:5.671223e-02,63:1.211026e-01):6.776551e-02):4.909866e-01,((58:4.232525e-03,64:1.539110e-02):6.568657e-03,(57:3.209538e-02,56:1.399437e-02):2.962007e-02):5.474644e-01):2.783854e-01):7.832210e-01,((((((((32:2.049831e-02,28:8.485028e-03):1.306230e-01,(31:8.403337e-02,27:3.239495e-01):4.798724e-03):8.227216e-02,29:5.203240e-02):6.241118e-02,33:6.926752e-02):9.878532e-02,30:3.778673e-03):1.020764e+00,((68:1.460192e-01,69:4.047188e-01):1.197986e-01,(67:2.767349e-01,70:3.842303e-01):1.678920e-01):7.516342e-01):6.538340e-01,(3:6.691814e-01,(55:1.037903e+00,(5:1.183546e-01,4:1.686104e-02):8.787058e-01):3.471654e-01):1.711627e-01):7.125639e-01,((((51:3.776891e-01,(50:4.501514e-01,52:2.663072e-01):1.018716e-02):1.350966e+00,34:1.266304e+00):2.398563e-01,((((19:7.783130e-01,17:8.308616e-01):4.599337e-01,((43:5.621593e-01,(54:1.107646e+00,44:5.903205e-01):2.559505e-01):9.454231e-01,10:1.509668e+00):5.657416e-02):3.161116e-01,((((20:2.880960e-01,(14:2.214980e-01,15:1.554929e-01):6.672130e-02):1.565380e-01,24:8.712742e-01):6.844979e-01,(12:7.842949e-01,26:1.141140e+00):1.255444e-01):1.600004e-01,11:1.021168e+00):2.125369e-01):4.072979e-02,(18:1.034043e+00,((16:9.048862e-01,(61:4.816542e-01,60:7.374022e-01):5.968304e-01):5.697417e-01,(13:2.134360e-01,(9:2.854022e-01,21:1.408905e-01):4.390735e-02):6.113978e-01):4.190632e-01):3.896732e-01):1.500666e-01):1.402100e-01,((8:7.763348e-01,6:6.835417e-01):7.864156e-01,(((((47:2.618554e-01,46:1.444405e-01):4.703657e-01,53:9.639471e-01):2.741103e-01,(45:1.803693e-01,48:3.309681e-01):4.069570e-01):4.490507e-01,49:1.077344e+00):6.450952e-01,(((41:2.472917e-01,(35:2.703405e-01,42:4.582128e-01):1.402545e-01):4.372992e-01,38:1.677898e-01):8.308524e-01,(25:5.921919e-01,(37:1.081964e+00,36:4.481497e-01):3.703406e-01):3.929441e-01):2.156673e-01):1.455934e-01):2.372726e-01):1.855894e-01):3.633764e-01):1.079276e+00,(40:3.372868e-01,(2:3.290921e-02,39:4.077292e-02):4.061322e-01):5.953567e-01):5.363281e-01,7:8.109283e-01):1.334728e-01):1.000891e-01,22:5.464244e-02,1:9.878690e-02);
   tree gen.1473500 = [&U] ((23:8.499523e-02,((((62:6.749904e-01,(((65:1.798933e-01,59:2.641028e-02):5.386757e-02,(66:5.037878e-02,63:1.075782e-01):6.019767e-02):2.668011e-01,((58:3.759850e-03,64:1.572756e-02):5.835090e-03,(57:4.330663e-02,56:1.243152e-02):2.528384e-02):4.863253e-01):2.472962e-01):7.541718e-01,((((((((32:1.820912e-02,28:2.362407e-03):1.160355e-01,(31:7.464878e-02,27:2.858886e-01):9.242280e-03):3.573863e-02,29:7.121964e-02):1.124119e-02,33:6.153194e-02):1.006127e-01,30:3.356683e-03):9.067686e-01,((68:2.965643e-01,(67:2.458300e-01,70:3.161481e-01):1.475076e-01):1.069829e-01,69:3.978402e-01):6.577058e-01):5.808159e-01,(3:5.944493e-01,(55:9.219928e-01,(5:1.051371e-01,4:2.588909e-02):7.532733e-01):3.913506e-01):7.158676e-02):2.007641e-01,(((((50:4.092132e-01,51:3.355100e-01):6.074107e-02,52:2.375765e-01):1.157378e+00,34:1.152449e+00):2.130699e-01,((((19:7.352919e-01,17:7.380736e-01):3.446753e-01,(10:1.341073e+00,((43:5.556617e-01,54:9.839474e-01):2.406002e-01,44:5.330674e-01):7.881169e-01):2.655450e-01):2.808092e-01,((((20:2.559224e-01,(14:1.967618e-01,15:1.381280e-01):1.399835e-01):1.390563e-01,24:7.739730e-01):6.080553e-01,(12:6.967073e-01,26:1.014416e+00):2.367442e-01):6.689125e-02,11:9.071273e-01):3.617537e-01):3.618122e-02,(18:9.185646e-01,((16:8.038313e-01,(61:4.278645e-01,60:6.550514e-01):5.301782e-01):4.661655e-01,(13:1.896001e-01,(9:2.535294e-01,21:1.251563e-01):9.095402e-02):5.431188e-01):9.382242e-02):3.461557e-01):2.902957e-01):6.487756e-02,((((41:2.196749e-01,(35:2.401497e-01,42:4.070410e-01):1.245913e-01):2.863749e-01,38:1.490516e-01):7.380654e-01,(25:5.260578e-01,(37:6.971496e-01,36:3.981017e-01):1.190280e-01):3.490613e-01):1.915823e-01,(((((47:2.326122e-01,46:1.283098e-01):4.178367e-01,53:7.833861e-01):3.079316e-01,(45:1.824635e-01,48:2.594484e-01):3.615093e-01):3.989021e-01,49:9.570295e-01):5.730530e-01,(8:6.896362e-01,6:6.072059e-01):6.985912e-01):4.042446e-02):2.912958e-01):2.148401e-01):3.227956e-01):1.047138e+00,(40:2.996197e-01,(2:2.438771e-02,39:3.621953e-02):3.607766e-01):5.288691e-01):3.839321e-01,7:7.525427e-01):1.094042e-01):1.654757e-01,22:4.854014e-02,1:6.340037e-02);
   tree gen.1474000 = [&U] ((23:8.735158e-02,((((62:5.108716e-01,(((65:1.848805e-01,59:5.920343e-02):4.437889e-02,(66:5.177545e-02,63:1.105606e-01):9.115142e-02):2.741977e-01,((58:4.437206e-04,64:1.616358e-02):5.479021e-02,(57:4.450723e-02,56:2.928550e-02):6.662115e-03):4.998078e-01):2.544309e-01):8.196076e-01,((((((((32:1.871394e-02,28:1.270630e-02):6.940321e-02,(27:2.938143e-01,31:7.671829e-02):4.900594e-02):3.561857e-02,29:5.900544e-02):1.560815e-02,33:4.637861e-02):3.272669e-02,30:3.449741e-03):9.319072e-01,((68:3.047861e-01,69:4.088697e-01):6.869605e-02,(67:2.631160e-01,70:3.249128e-01):1.572601e-01):6.759396e-01):5.969180e-01,(3:6.109294e-01,(55:9.475535e-01,(5:1.080518e-01,4:2.660682e-02):7.741565e-01):4.022002e-01):7.357138e-02):2.063299e-01,(((((50:4.205579e-01,51:3.448114e-01):2.724717e-02,52:2.441629e-01):1.698026e+00,34:1.026425e+00):1.974181e-01,(((10:1.378252e+00,((19:7.895426e-01,17:7.585354e-01):2.846584e-01,((43:5.710665e-01,54:6.721478e-01):2.472704e-01,44:5.478458e-01):8.497808e-01):4.731129e-02):3.020395e-01,((11:9.322759e-01,((20:2.630174e-01,(14:1.552032e-01,15:2.315476e-01):2.070259e-01):1.060529e-01,24:7.954301e-01):6.113406e-01):2.385877e-02,(12:8.069094e-01,26:9.051074e-01):2.937252e-01):7.581463e-02):1.379320e-01,(18:9.440302e-01,((16:8.261162e-01,(61:4.397263e-01,60:5.395776e-01):6.172058e-01):3.540984e-01,(13:1.948565e-01,(9:1.908245e-01,21:1.286260e-01):9.347556e-02):5.297014e-01):1.758529e-01):3.557523e-01):2.998078e-01):7.937580e-02,((((41:1.585547e-01,(35:2.327878e-01,42:4.183255e-01):1.280454e-01):2.943142e-01,38:1.531838e-01):7.585270e-01,(25:5.406418e-01,(37:7.164769e-01,36:4.091384e-01):1.223278e-01):3.587385e-01):5.130021e-01,(((((47:2.390610e-01,46:1.318670e-01):3.952859e-01,53:8.051042e-01):2.057716e-01,(45:1.875220e-01,48:3.229062e-01):3.715316e-01):4.099610e-01,49:9.835615e-01):5.889399e-01,(8:5.405425e-01,6:5.311783e-01):7.166993e-01):1.291199e-02):2.993715e-01):2.096291e-01):4.185000e-01):9.598413e-01,(40:3.079261e-01,(2:2.506382e-02,39:4.252157e-02):3.262548e-01):5.435311e-01):3.945759e-01,7:7.734056e-01):1.124372e-01):1.373714e-01,22:4.855596e-02,1:6.618681e-02);
   tree gen.1474500 = [&U] ((23:5.893201e-02,((((62:5.586665e-01,(((65:2.021771e-01,59:6.474224e-02):4.853078e-02,(66:2.605754e-02,63:1.209042e-01):1.930572e-01):2.998504e-01,((58:4.852331e-04,64:1.767578e-02):5.991614e-02,(57:4.867113e-02,56:3.202532e-02):7.285393e-03):5.465676e-01):2.782343e-01):8.141085e-01,((((((((32:2.046473e-02,28:1.389504e-02):8.087028e-02,(27:1.732854e-01,31:9.214707e-02):4.630134e-02):1.981134e-02,29:6.452573e-02):1.706838e-02,33:5.071759e-02):3.578845e-02,30:3.772483e-03):1.019092e+00,((68:3.333005e-01,69:4.187929e-01):7.512295e-02,(67:3.314936e-01,70:3.553101e-01):1.815144e-01):9.954116e-01):6.527630e-01,(3:6.680853e-01,(55:1.036202e+00,(5:1.181607e-01,4:2.909604e-02):8.465831e-01):4.398282e-01):1.303218e-01):2.256333e-01,((((52:2.591565e-01,(50:4.599035e-01,51:3.717033e-01):2.916064e-02):1.856886e+00,34:1.122453e+00):3.829590e-01,(((((43:6.244929e-01,54:7.350309e-01):4.120147e-01,44:5.990998e-01):7.872071e-01,((19:8.917710e-01,17:6.369407e-01):4.971142e-01,10:1.251363e+00):4.956007e-02):3.302969e-01,(18:9.982301e-01,((16:9.034039e-01,(61:4.808652e-01,60:5.900581e-01):6.749488e-01):3.872263e-01,(13:1.560898e-01,(9:2.086772e-01,21:1.413091e-01):6.330243e-02):6.659561e-01):1.923049e-01):3.762007e-01):2.563695e-02,((11:1.028084e+00,((20:2.876241e-01,(14:1.585216e-01,15:2.532101e-01):1.263902e-01):1.947128e-01,24:8.698470e-01):6.685349e-01):2.431344e-01,(12:8.824002e-01,26:9.897852e-01):3.377993e-01):7.988689e-02):3.483807e-01):1.303065e-01,((((41:1.733883e-01,(35:2.545664e-01,42:4.574622e-01):1.400248e-01):3.218489e-01,38:1.675149e-01):8.294914e-01,(25:5.912219e-01,(37:6.547398e-01,36:4.474156e-01):1.337723e-01):3.923004e-01):6.255524e-01,(((((47:2.614265e-01,46:1.643149e-01):4.322671e-01,53:1.026957e+00):2.250227e-01,(45:2.050658e-01,48:3.531158e-01):5.524250e-01):5.002622e-01,49:1.075579e+00):6.440385e-01,(8:5.911132e-01,6:7.082367e-01):7.897617e-01):4.534394e-02):1.983565e-01):2.292410e-01):4.576530e-01):1.049640e+00,(40:3.367343e-01,(2:2.740868e-02,39:8.659154e-03):3.567777e-01):5.943814e-01):4.028883e-01,7:8.457620e-01):1.416793e-01):1.242288e-01,22:5.309864e-02,1:4.417201e-02);
   tree gen.1475000 = [&U] ((23:2.133987e-01,((((62:5.118018e-01,(((65:3.038078e-01,59:5.931123e-02):4.445970e-02,(66:3.999178e-03,63:1.107619e-01):1.768623e-01):6.025893e-01,((58:1.454305e-03,64:2.586792e-03):3.654708e-02,(57:4.458828e-02,56:2.933882e-02):4.773845e-03):3.148022e-01):2.548942e-01):7.517401e-01,((((((((32:2.313284e-02,28:1.272943e-02):8.690055e-02,(27:1.352978e-01,31:8.441716e-02):4.241727e-02):4.313918e-03,29:5.911288e-02):6.789736e-02,33:3.856148e-02):3.597124e-02,30:1.349735e-02):9.336041e-01,((68:3.053410e-01,69:3.836618e-01):9.111232e-02,(67:3.036857e-01,70:3.236125e-01):1.014864e-01):7.182985e-01):5.980049e-01,(3:6.120418e-01,(55:9.492789e-01,(5:6.330507e-02,4:2.665527e-02):8.060724e-01):4.029325e-01):1.659293e-01):3.625783e-01,((((51:1.717505e-01,(50:3.708254e-01,52:2.374167e-01):5.721692e-02):1.701118e+00,34:1.028294e+00):2.941382e-01,((((((43:5.721063e-01,54:6.733717e-01):3.155954e-02,44:6.454410e-01):8.170230e-01,(19:8.091235e-01,17:5.835099e-01):4.663759e-01):4.050189e-02,10:1.106669e+00):3.025894e-01,(18:9.144919e-01,((16:8.156423e-01,(61:4.405270e-01,60:5.405601e-01):6.183296e-01):6.969398e-01,(13:1.429960e-01,(9:2.377032e-01,21:1.294552e-01):5.799220e-02):4.359813e-01):2.300130e-01):3.446425e-01):1.353933e-01,((((20:2.634963e-01,(14:1.452237e-01,15:2.319692e-01):1.157878e-01):2.238753e-01,24:7.968784e-01):7.651660e-01,(12:8.083786e-01,26:9.067555e-01):3.094625e-01):1.363432e-01,11:9.418419e-01):2.730397e-01):1.540796e-01):3.265384e-04,((((41:1.588434e-01,(35:2.264586e-01,42:4.190872e-01):1.648468e-01):2.948501e-01,38:1.534627e-01):7.599082e-01,(25:5.416262e-01,(37:6.788505e-01,36:4.098834e-01):1.225505e-01):3.593917e-01):5.730769e-01,(((((47:2.394963e-01,46:1.186210e-01):2.648915e-01,53:9.408093e-01):1.953978e-01,49:9.853524e-01):4.733015e-02,(45:1.878635e-01,48:3.234941e-01):5.060839e-01):9.957602e-01,(8:7.328855e-01,6:7.196883e-01):8.087186e-01):1.659024e-02):2.079992e-01):1.479040e-01):3.058455e-01):9.615890e-01,(40:3.084868e-01,(2:2.510946e-02,39:2.209343e-02):4.181863e-01):5.445208e-01):3.690913e-01,7:7.748139e-01):1.297943e-01):7.488707e-02,22:4.864437e-02,1:4.046657e-02);
   tree gen.1475500 = [&U] (22:1.395928e-01,(23:1.348687e-01,(7:6.030930e-01,(((62:7.521319e-01,(((59:7.511873e-02,65:2.675679e-01):7.155572e-02,(66:3.681834e-02,63:1.001223e-01):1.434403e-01):4.948136e-01,((56:3.126374e-02,57:5.391275e-02):3.804247e-02,(58:4.136409e-03,64:1.101044e-02):4.139014e-02):4.542192e-01):2.519657e-01):8.294027e-01,(((((((27:3.273493e-01,(28:3.702226e-04,32:9.918800e-03):1.020452e-01):4.376376e-02,31:1.013192e-01):3.895463e-02,(33:6.777981e-02,29:5.787129e-02):3.628136e-02):2.910941e-03,30:6.912187e-02):8.926564e-01,((68:1.634693e-01,69:3.856967e-01):8.119353e-02,(67:2.606371e-01,70:2.809443e-01):2.506865e-01):5.661234e-01):8.857106e-01,(3:9.066978e-01,((4:1.894647e-02,5:1.083553e-01):5.444666e-01,55:1.145948e+00):6.224407e-01):3.564978e-01):5.637259e-01,(((((50:3.733260e-01,51:2.953216e-01):2.774417e-02,52:1.183631e-01):2.446063e+00,34:1.553860e+00):7.105131e-03,((38:1.225563e-01,((42:3.753492e-01,35:3.075565e-01):1.111636e-01,41:2.807163e-01):3.506058e-01):7.041058e-01,(25:5.973693e-01,(37:4.833293e-01,36:4.283960e-01):3.399489e-01):4.035675e-01):7.276943e-01):6.505718e-02,((((((46:2.777188e-01,47:1.888500e-01):2.357253e-01,53:7.355695e-01):3.562380e-01,(48:4.917505e-01,45:1.341378e-01):2.112031e-01):2.651590e-01,49:1.191298e+00):8.171535e-01,((11:1.451867e+00,((18:1.156192e+00,((17:4.695115e-01,19:8.836402e-01):6.021702e-01,(((43:5.238636e-01,54:5.041746e-01):6.136714e-01,44:5.948159e-01):5.852861e-01,10:1.058221e+00):1.224948e-01):2.452744e-01):1.102646e-01,((((61:5.054926e-01,60:6.103497e-01):3.618681e-01,16:8.247457e-01):3.048527e-01,(13:1.842314e-01,(9:1.848294e-01,21:8.822998e-02):1.808083e-01):5.926890e-01):6.486426e-01,(12:7.536624e-01,26:8.664102e-01):2.685342e-01):6.409638e-02):2.078745e-01):3.423942e-01,(((14:2.697228e-01,15:7.987506e-02):1.991548e-01,20:2.893646e-01):1.277797e-01,24:7.922055e-01):5.699235e-01):6.565683e-02):3.246103e-01,(8:6.781442e-01,6:6.897513e-01):1.017261e+00):1.398404e-02):4.018371e-01):1.750373e-01):1.004991e+00,((2:3.095299e-02,39:1.737209e-02):4.549867e-01,40:6.639706e-02):3.053371e-01):6.289892e-01):3.957076e-02):1.267741e-01,1:5.120084e-02);
   tree gen.1476000 = [&U] ((23:9.704802e-02,((((62:5.413960e-01,(((65:3.213750e-01,59:4.221490e-02):1.490672e-01,(66:4.230425e-03,63:4.959201e-02):8.421672e-02):6.374331e-01,(((58:1.205390e-02,64:4.231019e-03):4.056307e-02,57:2.063719e-02):2.662755e-03,56:3.103529e-02):4.143520e-01):3.357578e-01):8.023497e-01,((((((((32:3.858075e-03,28:7.622567e-03):9.421799e-02,(27:1.431212e-01,31:1.686910e-01):1.177630e-02):3.564064e-02,29:4.394070e-02):3.378112e-02,33:5.768029e-02):6.458014e-02,30:1.427782e-02):9.807961e-01,((68:3.229970e-01,69:4.498819e-01):6.053827e-02,(67:2.420105e-01,70:4.223959e-01):1.626376e-01):7.072048e-01):1.097625e+00,(3:6.474323e-01,(55:1.004170e+00,(5:6.696560e-02,4:2.218975e-02):5.886017e-01):5.871273e-01):9.957935e-02):3.774309e-01,(((((51:1.816818e-01,52:2.495186e-01):5.875227e-02,50:3.922679e-01):1.509236e+00,34:9.391910e-01):3.843519e-01,(((((19:7.320312e-01,17:6.172505e-01):3.390838e-01,((43:6.051875e-01,54:7.123084e-01):1.288361e-01,44:6.827627e-01):8.642662e-01):2.379002e-01,10:1.170661e+00):3.221824e-01,(18:9.791396e-01,((16:7.023613e-01,(61:4.659999e-01,60:4.718164e-01):3.603993e-01):2.021139e-01,(13:1.273762e-01,(9:2.396515e-01,21:1.369407e-01):8.980551e-02):4.126817e-01):2.433132e-01):3.645709e-01):3.776490e-01,((11:1.029745e+00,((20:2.693926e-01,(14:1.807770e-01,15:2.559653e-01):9.600537e-02):2.011531e-01,24:8.429568e-01):8.094106e-01):2.190428e-01,(12:8.551219e-01,26:9.591873e-01):3.566913e-01):6.262448e-02):2.272431e-01):5.263367e-02,((((((47:1.830360e-01,46:1.967917e-01):3.495550e-01,53:9.952102e-01):2.525704e-01,49:1.528109e+00):4.960716e-02,(45:2.008633e-01,48:3.421997e-01):3.929956e-01):9.275447e-01,(((41:1.680282e-01,(35:2.395532e-01,42:2.633476e-01):1.743788e-01):3.527780e-01,38:1.623364e-01):8.038488e-01,(25:6.925279e-01,(37:7.483824e-01,36:5.372381e-01):2.713493e-01):2.203989e-01):1.753690e-01):2.232289e-01,(8:7.752636e-01,6:4.791135e-01):7.749494e-01):1.880061e-01):7.608643e-02):8.161662e-01):9.983347e-01,(40:1.201808e-01,(2:4.885604e-02,39:2.337095e-02):4.423673e-01):3.490891e-01):3.331232e-01,7:7.231088e-01):3.978002e-01):1.231226e-01,22:4.033004e-02,1:1.056715e-01);
   tree gen.1476500 = [&U] (((7:7.761794e-01,((((((68:1.900382e-01,(69:4.624879e-01,(67:1.706584e-01,70:3.785910e-01):1.051514e-01):2.107199e-02):1.045372e+00,(33:3.009863e-02,(30:5.508469e-02,((27:2.856733e-01,(31:1.271622e-01,(32:2.768082e-04,28:3.080342e-03):4.607826e-02):9.718182e-04):3.358748e-02,29:6.899094e-02):2.690278e-02):4.150566e-02):1.036360e+00):8.186774e-01,((55:1.123197e+00,(4:1.360192e-01,5:2.435137e-02):7.406986e-01):8.315291e-01,3:6.203219e-01):1.860311e-01):2.768775e-01,((((((((43:8.730500e-01,44:9.473210e-01):1.708534e-01,54:9.698905e-01):5.270655e-01,10:1.181692e+00):2.318073e-01,(19:1.026964e+00,17:9.442974e-01):6.460363e-01):2.737113e-01,(((((9:1.890519e-01,21:1.444183e-01):1.876286e-01,13:1.503580e-01):5.042695e-01,((60:4.736797e-01,61:4.646706e-01):6.848146e-01,16:1.258101e+00):3.840562e-01):5.760218e-01,(12:1.016869e+00,26:9.094623e-01):2.601408e-01):3.489194e-01,(11:1.208830e+00,(((15:1.567899e-01,14:2.242990e-01):1.451498e-01,20:3.709213e-01):2.478669e-01,24:1.024544e+00):7.635149e-01):2.368075e-01):1.652500e-01):1.002409e-01,18:1.387722e+00):9.919123e-02,(34:8.513550e-01,((51:3.003919e-01,50:2.744658e-01):2.436396e-01,52:4.741317e-02):1.613138e+00):4.539083e-01):4.554166e-01,((8:9.026888e-01,6:6.162314e-01):1.088492e+00,((((41:1.972291e-01,(42:4.355010e-01,35:3.767439e-01):1.020050e-01):2.892613e-01,38:1.278172e-01):1.001051e+00,(25:8.352926e-01,(36:6.734589e-01,37:7.180672e-01):1.857463e-01):2.146121e-01):1.488103e-01,(((53:6.715396e-01,(46:2.286662e-01,47:2.606538e-01):4.230978e-01):4.669686e-01,(45:2.732910e-01,48:3.977816e-01):3.957389e-01):1.005848e-01,49:1.485013e+00):1.314525e+00):1.841184e-01):1.579177e-01):3.150231e-01):4.961427e-01,(62:6.244713e-01,(((63:6.261419e-02,66:2.295643e-02):1.343521e-01,(65:2.345986e-01,59:9.620062e-02):6.336868e-02):3.352760e-01,((56:3.420427e-02,57:1.731936e-02):4.058054e-04,(58:2.864858e-03,64:7.106656e-03):2.674242e-02):5.249207e-01):3.691026e-01):7.246534e-01):9.471639e-01,((2:3.487796e-02,39:2.121124e-02):5.437292e-01,40:1.731677e-01):3.949942e-01):4.823955e-01):2.142937e-01,23:1.010768e-01):1.596664e-01,22:7.772271e-02,1:6.973026e-02);
   tree gen.1477000 = [&U] (((7:6.127332e-01,(((((((67:3.225522e-01,70:3.453776e-01):9.082485e-02,(68:1.733664e-01,69:4.219144e-01):8.803426e-02):5.789434e-01,((33:5.403059e-02,((31:1.103074e-01,((32:4.840550e-03,28:2.810107e-03):4.275915e-02,27:2.606115e-01):7.352259e-03):4.311601e-02,29:6.293845e-02):4.447116e-02):4.678193e-03,30:6.695798e-02):9.454412e-01):6.387597e-01,((55:1.024660e+00,(4:1.240864e-01,5:2.221506e-02):6.757180e-01):6.759216e-01,3:5.659019e-01):3.011787e-01):2.029493e-01,((((((((43:7.964584e-01,44:8.642138e-01):1.558647e-01,54:8.848032e-01):5.908487e-01,10:1.078024e+00):1.408394e-01,(19:9.368693e-01,17:8.614554e-01):5.893604e-01):3.274925e-01,(((((9:1.724666e-01,21:1.317487e-01):1.711682e-01,13:1.371673e-01):5.109514e-01,((60:5.110680e-01,61:4.239057e-01):6.247367e-01,16:1.147729e+00):5.701877e-01):5.413377e-01,(12:9.170617e-01,26:8.296763e-01):2.373190e-01):6.434188e-02,(11:1.102781e+00,(20:2.290990e-01,((15:1.379004e-01,14:2.046216e-01):7.940713e-02,24:9.346622e-01):1.002208e-01):7.549340e-01):1.890815e-01):1.416636e-01):3.711301e-01,18:1.265979e+00):1.274268e-01,(34:7.766667e-01,((51:2.706904e-01,50:2.624401e-01):1.843530e-01,52:3.383887e-01):1.471620e+00):4.140875e-01):8.037135e-02,((8:8.234971e-01,6:5.621702e-01):9.930001e-01,((((41:3.057326e-01,(42:3.972950e-01,35:3.436926e-01):1.094414e-01):2.638847e-01,38:1.166039e-01):9.132299e-01,(25:7.620134e-01,(36:6.143772e-01,37:6.550720e-01):1.694510e-01):1.957845e-01):1.357554e-01,(((53:8.565874e-01,(46:2.086056e-01,47:2.377870e-01):3.859800e-01):2.071034e-01,(45:2.493155e-01,48:3.628847e-01):4.929067e-01):6.125870e-02,49:1.354735e+00):1.192178e+00):2.237788e-01):1.329702e-01):1.101027e-01):4.824788e-01,(62:5.696872e-01,(((63:5.712113e-02,66:2.094249e-02):1.225656e-01,(65:2.140175e-01,59:8.776106e-02):5.780943e-02):3.058627e-01,((56:3.097151e-02,57:1.532565e-02):7.406009e-04,(58:2.613528e-03,64:1.027576e-03):2.679614e-02):4.955713e-01):3.367723e-01):6.769289e-01):8.640704e-01,((2:3.181816e-02,39:1.935041e-02):3.608422e-01,40:3.158352e-01):3.603419e-01):5.337855e-01):2.379619e-01,23:9.220945e-02):1.580311e-01,22:4.914908e-02,1:6.361291e-02);
   tree gen.1477500 = [&U] (((7:5.623547e-01,(((((((67:2.791071e-01,70:2.365145e-01):1.286703e-01,(68:2.931183e-01,69:4.473160e-01):2.015228e-02):6.102534e-01,((33:7.227635e-02,((((32:2.138570e-03,28:1.210341e-02):4.149476e-02,31:1.012380e-01):6.948250e-03,27:2.391842e-01):4.149702e-02,29:3.689840e-02):1.629082e-02):3.447644e-02,30:3.671374e-02):8.677077e-01):5.862413e-01,((55:9.404132e-01,(4:1.138841e-01,5:5.685483e-03):6.201610e-01):1.980528e-01,3:5.193738e-01):2.764160e-01):1.338348e-01,((((((19:8.598406e-01,17:7.906272e-01):2.378973e-01,(((43:7.309742e-01,44:7.931587e-01):3.008129e-01,54:6.779666e-01):4.503957e-01,10:9.893896e-01):1.969741e-01):3.110305e-01,18:1.161891e+00):2.318503e-01,(((((9:1.853836e-01,21:8.834066e-02):1.783598e-01,13:1.258895e-01):4.689413e-01,((60:4.690484e-01,61:3.819015e-01):6.415120e-01,16:1.053364e+00):4.425959e-01):4.968293e-01,(12:8.416616e-01,26:7.614609e-01):2.178068e-01):5.905173e-02,(11:1.012111e+00,(20:2.102627e-01,((15:1.265623e-01,14:1.877977e-01):7.287833e-02,24:8.578149e-01):4.254374e-02):6.928639e-01):1.735354e-01):1.300161e-01):1.169499e-01,(34:7.128097e-01,(52:3.105666e-01,(50:2.362438e-01,51:2.379757e-01):1.331255e-01):1.350624e+00):3.800415e-01):7.376327e-02,((8:7.557898e-01,6:5.707467e-01):8.932329e-01,((((41:2.805955e-01,(42:3.646297e-01,35:3.154344e-01):1.004432e-01):2.421883e-01,38:1.099402e-01):7.810196e-01,(25:6.993612e-01,(36:5.638635e-01,37:5.132898e-01):1.944640e-01):1.553344e-01):2.596279e-01,((45:2.288170e-01,48:3.330486e-01):4.523803e-01,((53:7.961472e-01,(46:1.914542e-01,47:2.182363e-01):3.783876e-01):3.211294e-01,49:1.312885e+00):8.049039e-03):8.774534e-01):3.475928e-01):8.720055e-02):1.010501e-01):5.254809e-01,(62:5.228480e-01,(((63:1.112345e-01,66:3.174398e-02):1.204408e-01,(65:1.964212e-01,59:8.054541e-02):5.305638e-02):4.150242e-01,((56:1.337943e-02,57:5.678778e-02):2.040668e-02,(58:2.398646e-03,64:1.135481e-03):2.459298e-02):2.950486e-01):3.090831e-01):6.212723e-01):7.930272e-01,((2:6.298502e-02,39:2.212406e-02):3.596911e-01,40:2.862187e-01):3.307148e-01):4.898981e-01):2.183968e-01,23:8.462806e-02):1.098923e-01,22:4.510808e-02,1:8.152622e-02);
   tree gen.1478000 = [&U] ((23:7.291287e-02,((((((((((31:6.668832e-02,(27:2.256971e-01,(32:1.929402e-03,28:1.564056e-03):1.102908e-01):1.297421e-02):1.350844e-02,29:7.324291e-02):3.265831e-02,33:5.396172e-02):4.769125e-02,30:1.451239e-02):3.971018e-01,(68:1.591247e-01,((67:2.188498e-01,70:3.367164e-01):2.984605e-01,69:3.155957e-01):3.046390e-02):8.058210e-01):1.018909e+00,(3:5.338617e-01,(55:1.177810e+00,(5:9.453631e-02,4:2.587750e-02):5.123530e-01):5.126468e-01):2.396357e-01):3.215926e-01,(((((50:3.816424e-01,52:2.330094e-01):7.959103e-02,51:1.568541e-01):1.256671e+00,34:1.104767e+00):1.753315e-01,((((20:2.424233e-01,(14:1.678127e-01,15:1.273829e-01):8.912040e-02):2.136655e-01,24:6.261267e-01):6.765786e-01,11:9.558979e-01):4.963649e-01,(((((19:8.014803e-01,17:5.004204e-01):4.819758e-01,10:1.132194e+00):1.748338e-01,(44:6.667618e-01,(54:1.029123e+00,43:6.195846e-01):2.708554e-01):8.352107e-01):3.430437e-01,((12:9.809882e-01,26:9.652472e-01):2.664555e-01,18:1.118458e+00):1.676082e-01):4.295050e-02,((16:6.463568e-01,(61:4.392314e-01,60:6.858714e-01):5.767133e-01):5.433916e-01,(13:1.182415e-01,(9:1.664312e-01,21:1.110794e-01):2.162622e-01):6.843549e-01):3.466553e-01):8.714012e-02):2.562791e-01):1.009762e-01,(((((41:2.628820e-01,(35:2.223738e-01,42:2.809873e-01):1.213203e-01):3.551330e-01,38:4.725883e-02):7.462012e-01,(25:4.499689e-01,(37:6.947126e-01,36:4.396126e-01):1.680674e-01):4.760314e-01):4.995123e-01,(8:6.380240e-01,6:4.447542e-01):9.797007e-01):4.256585e-03,(((45:2.263686e-01,48:3.027938e-01):4.447349e-01,((47:2.247041e-01,46:8.478948e-02):4.149180e-01,53:9.238393e-01):1.473970e-01):1.067262e-01,49:1.377890e+00):1.016817e+00):2.393418e-01):2.662126e-01):2.583466e-01,(62:5.505085e-01,(((65:2.699556e-01,59:4.145878e-02):1.183713e-01,(66:3.833915e-02,63:5.354439e-02):1.331061e-01):4.110938e-01,((56:6.065074e-02,57:3.101461e-02):3.053935e-02,(58:4.032457e-04,64:1.931287e-03):1.007175e-02):2.950633e-01):3.375908e-01):9.211965e-01):1.072053e+00,(40:2.744182e-01,(2:5.829975e-02,39:4.047473e-02):4.106432e-01):5.349263e-01):3.374902e-01,7:6.070050e-01):2.925903e-01):1.442006e-01,22:3.545258e-02,1:8.781395e-02);
   tree gen.1478500 = [&U] (((7:5.694054e-01,(((((((67:2.973624e-01,70:2.519839e-01):1.587723e-01,(68:2.288904e-01,69:4.890916e-01):5.517848e-02):6.501676e-01,(29:3.931178e-02,((33:7.428154e-02,30:3.911504e-02):3.999225e-02,(31:5.731767e-02,((32:1.704623e-03,28:1.769002e-02):7.660369e-02,27:2.548283e-01):2.513584e-02):3.790661e-02):2.170927e-02):9.500129e-01):5.453000e-01,((55:9.438114e-01,(4:1.213328e-01,5:3.011756e-03):6.607233e-01):2.756956e-01,3:6.518865e-01):3.753830e-01):3.572190e-01,((34:1.021892e+00,((52:3.308795e-01,50:2.483056e-01):7.053027e-02,51:2.519560e-01):1.118551e+00):5.137530e-01,(((((19:8.443590e-01,17:8.423390e-01):4.154716e-01,((54:7.063164e-01,(43:7.889774e-01,44:8.446169e-01):8.407723e-02):6.933851e-01,10:1.054102e+00):2.098574e-01):3.980894e-01,18:1.237886e+00):1.647160e-02,(((((9:2.371045e-01,21:9.411868e-02):1.900256e-01,13:9.726644e-02):4.643626e-01,((60:4.997270e-01,61:3.303975e-01):7.192531e-01,16:1.203519e+00):4.111945e-01):2.157125e-01,(12:8.967113e-01,26:8.112651e-01):2.320527e-01):2.645337e-01,(11:1.078310e+00,(((15:1.261019e-01,14:2.000808e-01):9.497820e-02,20:2.240151e-01):1.203572e-01,24:9.139212e-01):8.177608e-01):6.533130e-02):2.470539e-01):3.747430e-01,((8:8.052230e-01,6:6.080770e-01):1.326011e+00,((((41:2.989481e-01,(42:3.563890e-01,35:3.050100e-01):1.070128e-01):3.121229e-01,38:1.171309e-01):8.330779e-01,(25:6.558395e-01,(36:6.007436e-01,37:5.468621e-01):2.071831e-01):2.246753e-01):3.063085e-01,((45:2.437830e-01,48:2.042048e-01):4.819687e-01,(49:1.440109e+00,(53:9.696105e-01,(46:1.790665e-01,47:2.325103e-01):4.478154e-01):5.029173e-01):3.950247e-02):9.348441e-01):2.822068e-01):2.251482e-01):3.784041e-01):2.833120e-02):1.883258e-01,(62:6.659552e-01,(((63:1.185099e-01,66:5.130449e-02):1.739252e-01,(65:2.092683e-01,59:8.581357e-02):4.728143e-02):4.289488e-01,((56:1.425453e-02,57:2.245107e-02):3.109616e-02,(58:3.000014e-03,64:1.467725e-03):4.227664e-02):4.302113e-01):3.208920e-01):1.089264e+00):1.162783e+00,((2:6.981226e-02,39:2.799092e-02):3.832171e-01,40:2.363339e-01):2.900164e-01):5.232855e-01):2.673884e-01,23:9.016324e-02):1.170799e-01,22:2.118737e-02,1:8.685853e-02);
   tree gen.1479000 = [&U] (22:5.358083e-02,(23:3.728631e-02,(((((((((51:2.887042e-01,50:3.403954e-01):1.126686e-03,52:2.229513e-01):1.285408e+00,34:8.648591e-01):5.352751e-01,((((((10:1.015857e+00,(19:9.388349e-01,17:3.539481e-01):2.550049e-01):1.283081e-01,((43:7.229185e-01,54:6.505611e-01):1.011005e-01,44:5.849039e-01):7.602688e-01):2.345735e-01,((((9:1.485154e-01,21:1.658421e-01):7.432604e-02,13:1.621845e-01):4.647648e-01,(16:7.710290e-01,(61:4.749637e-01,60:4.496816e-01):7.162567e-01):4.012709e-01):4.887210e-01,18:1.075520e+00):4.779989e-02):1.140526e-01,(26:4.743009e-01,12:8.726704e-01):1.825947e-01):4.593856e-02,((24:7.695703e-01,((14:1.874721e-01,15:1.457696e-01):2.398856e-01,20:4.057618e-01):1.281027e-01):6.428228e-01,11:8.159880e-01):1.234316e-01):2.558916e-01,(49:1.077647e+00,((48:3.095212e-01,45:2.203527e-01):5.851527e-01,(53:6.166135e-01,(47:2.348838e-01,46:1.597197e-01):3.089499e-01):2.140051e-01):1.190831e-01):1.064805e+00):4.365452e-02):1.313707e-01,(((38:9.864643e-02,(41:1.804907e-01,(42:2.993074e-01,35:1.668782e-01):1.123731e-01):3.226468e-01):9.062291e-01,((36:5.238197e-01,37:5.065175e-01):2.499328e-01,25:5.147142e-01):2.898669e-01):2.859176e-01,(8:7.822856e-01,6:3.453207e-01):6.621022e-01):2.384082e-01):2.402126e-01,(((((68:3.796209e-01,69:2.967562e-01):1.764929e-01,67:2.677553e-01):3.764019e-02,70:1.651931e-01):8.573607e-01,(27:8.693989e-02,((28:4.050854e-03,32:7.925463e-04):4.927333e-02,(((30:7.557668e-02,33:6.063832e-02):6.927676e-03,29:4.028763e-02):6.962796e-02,31:6.925500e-02):5.455381e-02):1.271725e-01):5.080253e-01):9.315527e-01,(((4:3.821035e-02,5:7.266773e-02):5.116165e-01,55:1.098665e+00):5.450648e-01,3:6.342640e-01):9.209164e-02):2.097157e-01):1.151894e-01,((((65:2.982579e-01,59:4.462475e-02):5.288513e-02,(66:2.544414e-02,63:1.223034e-01):1.401629e-01):4.757469e-01,((58:3.099643e-03,64:8.329936e-03):1.362430e-02,(56:1.794326e-02,57:4.479455e-02):4.696708e-02):3.487324e-01):3.901334e-01,62:5.598430e-01):7.264661e-01):9.227268e-01,((39:3.515719e-02,2:1.054886e-02):3.727577e-01,40:9.875955e-02):4.239511e-01):3.904202e-01,7:6.803402e-01):1.408633e-01):1.312364e-01,1:7.431714e-02);
   tree gen.1479500 = [&U] (22:2.908793e-02,(23:5.246821e-02,(((40:2.574484e-01,(39:4.772323e-02,2:5.377195e-02):2.997321e-01):3.814047e-01,((((57:2.782270e-02,((58:6.290119e-04,64:3.276056e-03):4.556744e-02,56:2.455184e-02):4.020623e-03):3.906959e-01,((66:4.117811e-02,63:9.755871e-02):1.571473e-01,(65:2.116297e-01,59:2.051764e-02):5.427413e-02):3.444737e-01):4.611496e-01,62:8.354195e-01):5.558441e-01,((((34:8.732822e-01,(52:1.975210e-01,(50:3.542878e-01,51:3.373219e-01):2.273867e-02):1.234424e+00):3.867636e-01,(((11:1.096256e+00,((12:8.764534e-01,26:6.180560e-01):1.513648e-01,(24:1.008324e+00,(20:3.910564e-01,(14:1.361930e-01,15:1.161782e-01):1.326540e-01):2.314843e-01):7.430539e-01):8.004672e-02):7.983225e-02,((19:9.016693e-01,17:3.946974e-01):4.005585e-01,((44:5.794033e-01,(54:7.513119e-01,43:5.151000e-01):2.927383e-01):9.482755e-01,10:8.911087e-01):9.029435e-02):4.041481e-01):6.567567e-02,(18:8.256342e-01,(((61:6.219555e-01,60:7.681938e-01):3.418409e-01,16:8.688658e-01):3.943878e-01,((9:1.902898e-01,21:1.149063e-01):1.351628e-01,13:1.524283e-01):4.419455e-01):3.481555e-01):6.403907e-02):1.934047e-01):1.421872e-01,((8:8.355796e-01,6:4.699271e-01):1.017053e+00,((((36:4.226494e-01,37:5.214633e-01):3.242059e-01,25:5.354049e-01):3.862038e-01,(38:1.670582e-01,(41:2.349014e-01,(42:3.479440e-01,35:2.320364e-01):2.279711e-01):2.573139e-01):6.935798e-01):2.295864e-01,((((46:8.739404e-02,47:2.452445e-01):3.800790e-01,53:7.128505e-01):2.393998e-01,(45:1.874368e-01,48:3.772585e-01):3.504735e-01):3.244386e-01,49:1.045448e+00):1.164626e+00):7.944128e-03):2.862084e-01):2.699531e-02,((((5:5.245917e-02,4:5.043062e-02):6.419821e-01,55:1.106393e+00):5.603709e-01,3:7.051935e-01):1.996748e-01,(((69:3.804631e-01,68:1.336779e-01):1.053855e-01,(70:3.072276e-01,67:1.894658e-01):9.254441e-02):8.382931e-01,(30:5.101645e-02,(33:3.913982e-02,((31:5.560066e-02,(27:2.906161e-01,(32:2.094808e-03,28:1.752885e-03):4.161405e-02):1.225416e-02):2.597680e-02,29:1.932881e-02):6.882618e-02):2.481390e-02):7.837949e-01):8.113963e-01):3.077198e-01):3.497873e-01):1.023321e+00):3.770085e-01,7:8.237213e-01):1.965087e-01):7.647063e-02,1:9.999769e-02);
   tree gen.1480000 = [&U] (22:5.626289e-02,(23:1.131967e-01,(((((((((52:2.341115e-01,51:3.137190e-01):2.892859e-03,50:3.648110e-01):1.438385e+00,34:9.041460e-01):4.387705e-01,(((((10:1.066708e+00,((43:7.591052e-01,44:6.141821e-01):2.300071e-01,54:6.831258e-01):5.921051e-01):2.949799e-01,(19:9.858296e-01,17:4.636939e-01):1.805507e-01):1.953752e-01,18:8.130635e-01):2.951900e-01,((((24:8.080923e-01,((14:1.968563e-01,15:1.294225e-01):2.518934e-01,20:2.055594e-01):1.953442e-01):7.298926e-01,11:8.568334e-01):7.152539e-02,(26:4.757421e-01,12:9.163532e-01):2.822182e-01):6.705620e-02,((13:1.788835e-01,(9:1.521487e-01,21:1.741436e-01):2.052339e-01):3.713891e-01,(16:8.096239e-01,(61:2.866643e-01,60:5.526433e-01):7.449784e-01):4.213571e-01):6.852759e-01):1.250172e-01):1.363275e-01,(49:1.131591e+00,((48:3.876330e-01,45:2.313828e-01):4.411970e-01,(53:6.474790e-01,(47:2.466413e-01,46:1.677147e-01):3.543746e-01):1.774913e-01):1.617507e-01):1.118105e+00):8.747087e-02):1.830702e-01,(((38:3.719022e-02,(41:2.106420e-01,(42:2.715253e-01,35:3.357196e-01):1.250727e-01):3.597649e-01):8.352933e-01,((36:5.500402e-01,37:5.318720e-01):2.209104e-01,25:5.404790e-01):2.298356e-01):5.023841e-01,(8:1.139092e+00,6:4.344616e-01):1.311523e+00):1.775262e-02):6.602002e-02,(((((70:1.734621e-01,67:1.795078e-01):1.353001e-01,68:2.246897e-01):9.729561e-02,69:3.022029e-01):9.002771e-01,(27:9.129179e-02,((28:8.414714e-03,32:1.075545e-03):4.514775e-02,(((30:7.935977e-02,33:3.478003e-02):4.328678e-02,29:7.728267e-02):3.260000e-02,31:9.941535e-02):3.693555e-02):1.335383e-01):5.334552e-01):9.781830e-01,(((4:4.020334e-02,5:7.630522e-02):6.511519e-01,55:1.286344e+00):3.701884e-01,3:6.660130e-01):1.021958e-01):2.990070e-01):1.762728e-01,((((65:1.659881e-01,59:4.397487e-02):1.458747e-01,(66:2.577929e-02,63:8.384913e-02):1.338381e-01):2.683853e-01,((58:1.052059e-02,64:2.787637e-03):1.430628e-02,(56:2.774734e-02,57:4.703681e-02):3.191829e-02):4.536071e-01):2.831117e-01,62:5.878668e-01):7.887899e-01):1.033225e+00,((39:3.691703e-02,2:1.107690e-02):3.914166e-01,40:3.761527e-01):2.161431e-01):4.862274e-01,7:7.143956e-01):3.739238e-01):1.045543e-01,1:1.024335e-01);
   tree gen.1480500 = [&U] (22:1.869006e-02,(23:5.055017e-02,(((40:2.480370e-01,(39:4.607363e-02,2:5.180624e-02):3.082645e-01):3.674620e-01,(((((58:1.176023e-02,64:3.156296e-03):4.187903e-02,(57:1.595899e-02,56:2.365432e-02):1.478450e-02):4.976544e-01,((66:1.070194e-02,63:1.118040e-01):9.678446e-02,(65:2.038933e-01,59:2.620135e-02):5.340782e-02):5.372237e-01):2.139648e-01,62:6.556015e-01):8.169954e-01,((((34:8.385413e-01,(51:2.681653e-01,(50:3.413363e-01,52:1.903003e-01):2.227996e-02):1.221179e+00):4.656870e-01,((((12:8.444136e-01,26:8.821730e-01):2.129022e-01,(11:1.045261e+00,(24:9.714638e-01,(20:3.767608e-01,(14:1.621667e-01,15:1.288384e-01):1.332475e-01):2.230221e-01):9.191893e-01):3.086039e-01):1.708135e-01,((44:5.582224e-01,(54:7.238467e-01,43:4.962698e-01):2.820368e-01):9.136101e-01,((19:9.022353e-01,17:5.140874e-01):4.941866e-01,10:9.764681e-01):7.237243e-04):4.053366e-01):1.277130e-01,(18:8.007134e-01,(((61:2.439945e-01,60:5.241033e-01):6.278180e-01,16:8.371033e-01):3.002335e-01,((9:1.612446e-01,21:1.107057e-01):1.043183e-01,13:1.468561e-01):3.992299e-01):4.675422e-01):4.116594e-02):1.236332e-01):4.138859e-02,((8:5.272156e-01,6:4.741222e-01):9.320634e-01,((((36:4.071989e-01,37:8.237814e-01):2.640898e-01,25:5.158324e-01):4.324785e-01,(38:1.886103e-01,(41:2.263142e-01,(42:3.807339e-01,35:2.235540e-01):1.507078e-01):2.559831e-01):7.293685e-01):5.454281e-01,((((46:1.485866e-01,47:2.362793e-01):3.661847e-01,53:9.146872e-01):3.942136e-01,(45:1.805848e-01,48:3.636258e-01):3.825134e-01):6.564209e-01,49:7.106869e-01):8.614211e-01):2.613935e-02):2.553295e-01):1.818464e-01,((((5:5.054145e-02,4:5.838471e-02):6.927979e-01,55:9.248115e-01):4.948996e-01,3:6.794142e-01):4.659191e-01,(((69:3.665548e-01,68:1.099325e-01):3.819350e-02,(70:2.072672e-01,67:2.241642e-01):1.775863e-01):4.869048e-01,((((27:2.050488e-01,((32:1.222308e-03,28:5.848963e-03):7.191134e-02,31:1.283941e-01):2.467983e-04):2.890803e-02,29:4.197188e-02):4.095396e-02,33:3.208435e-02):3.923126e-02,30:1.553711e-02):7.551423e-01):7.817347e-01):1.979596e-01):4.640376e-01):9.859117e-01):3.632265e-01,7:7.936091e-01):1.490414e-01):7.941301e-02,1:7.118205e-02);
   tree gen.1481000 = [&U] ((23:1.093503e-01,(((((((29:5.837814e-02,(((32:5.138904e-03,28:1.217612e-04):4.653569e-02,(27:2.151408e-01,31:1.001774e-01):9.413397e-03):2.812611e-02,(33:2.812176e-02,30:4.456071e-02):1.262723e-02):6.203643e-02):7.110085e-01,((68:1.215007e-01,69:2.906920e-01):8.641991e-02,(67:2.765309e-01,70:9.812541e-02):1.102091e-01):8.321952e-01):1.208677e+00,(3:7.560625e-01,(55:1.139447e+00,(5:8.403138e-02,4:4.478757e-02):4.612630e-01):4.959495e-01):1.344462e-01):3.861573e-01,(62:6.114514e-01,(((65:2.287915e-01,59:6.282238e-02):5.533474e-02,(66:2.987500e-02,63:1.055447e-01):5.248741e-02):4.750109e-01,((58:1.347258e-04,64:1.259913e-02):3.200996e-03,(56:1.884846e-02,57:2.959905e-02):2.299144e-02):3.740231e-01):2.221626e-01):1.020975e+00):7.601159e-03,(((52:2.534430e-01,(50:3.227698e-01,51:3.730072e-01):4.767867e-02):1.639828e+00,34:1.042912e+00):3.039383e-01,((((((18:7.507132e-01,((16:9.956271e-01,(61:5.480925e-01,60:5.408887e-01):8.027447e-01):3.429166e-01,(13:1.314383e-01,(9:1.610104e-01,21:1.138338e-01):8.859068e-02):4.257657e-01):4.610026e-01):1.505893e-01,((((54:7.475171e-01,43:7.530982e-01):2.887962e-02,44:5.369045e-01):1.009324e+00,10:6.862282e-01):3.524347e-01,(19:8.086241e-01,17:6.022457e-01):3.644887e-01):3.653858e-01):3.262095e-02,11:9.486740e-01):1.274853e-01,(12:1.078963e+00,26:5.076335e-01):4.626366e-01):4.948783e-02,(24:8.912124e-01,(20:2.227991e-01,(14:1.835669e-01,15:1.019681e-01):1.623672e-01):2.101913e-02):1.063877e+00):1.027469e-01,(((49:9.655280e-01,((47:2.495586e-01,46:2.527114e-01):1.909966e-01,53:1.186576e+00):2.870387e-01):2.885137e-02,(45:3.013987e-01,48:2.650723e-01):5.255937e-01):8.334979e-01,((8:5.256991e-01,6:4.274631e-01):7.801718e-01,(((41:2.760744e-01,(35:2.065562e-01,42:3.158497e-01):1.272440e-01):2.856794e-01,38:7.433332e-02):7.651654e-01,((37:6.444589e-01,36:3.807570e-01):1.589305e-01,25:8.347695e-01):3.680703e-01):4.090789e-01):1.334544e-01):2.026637e-01):4.658325e-02):2.115039e-01):8.473573e-01,(40:1.426374e-01,(2:3.095204e-02,39:2.072395e-02):3.814636e-01):4.072202e-01):5.305619e-01,7:6.278371e-01):2.442198e-01):9.429304e-02,22:6.714075e-02,1:8.168402e-02);
   tree gen.1481500 = [&U] (22:3.989736e-02,(23:1.362810e-02,(((40:3.263185e-01,(39:4.461047e-02,2:3.488721e-02):2.984749e-01):1.386415e-01,(((((58:1.125179e-02,64:5.100293e-03):2.250608e-02,(57:6.995592e-02,56:4.796128e-03):1.431499e-02):4.818505e-01,((66:3.595224e-02,63:5.807973e-02):5.976173e-02,(65:1.974183e-01,59:6.044740e-02):5.887744e-02):2.334515e-01):7.665223e-02,62:6.347816e-01):1.105067e+00,((((34:6.927046e-01,((50:3.304966e-01,51:3.574412e-01):1.098231e-02,52:1.828020e-01):1.303956e+00):4.589037e-01,(18:1.177643e+00,((((61:5.816505e-01,60:5.074594e-01):5.429457e-01,16:8.105195e-01):4.262948e-01,((9:1.561240e-01,21:1.071901e-01):1.595342e-01,13:1.282253e-01):3.865516e-01):4.526945e-01,(((12:7.178881e-01,26:8.541580e-01):9.620982e-02,(11:1.012067e+00,(24:9.406132e-01,(20:2.153329e-01,(14:1.570168e-01,15:1.658344e-01):1.907562e-01):1.704849e-01):8.899988e-01):1.076284e-01):1.137003e-02,(((44:6.955270e-01,(54:9.371689e-01,43:6.234054e-01):7.391270e-02):7.412169e-01,(19:8.735832e-01,17:4.977616e-01):4.586806e-01):7.266280e-04,10:9.454586e-01):3.924643e-01):1.909967e-01):1.265820e-01):1.432348e-01):6.465296e-02,((8:5.104728e-01,6:6.802425e-01):8.207501e-01,((((36:3.942675e-01,37:5.590705e-01):2.557031e-01,25:5.501641e-01):2.166344e-01,(38:1.892856e-01,(41:2.218869e-01,(42:3.109461e-01,35:2.064305e-01):8.481142e-02):1.991139e-01):7.062061e-01):2.546166e-01,((((46:1.438679e-01,47:2.287758e-01):4.302035e-01,53:8.856396e-01):3.764948e-01,(45:2.165489e-01,48:3.520782e-01):4.788605e-01):3.898103e-01,49:6.881177e-01):8.340651e-01):2.001723e-01):1.594512e-01):1.760716e-01,((((5:4.893642e-02,4:5.653060e-02):6.707968e-01,55:1.094662e+00):4.791831e-01,3:5.986478e-01):2.049779e-01,((((70:1.568895e-01,67:2.170455e-01):1.719467e-01,68:2.964136e-01):8.297093e-02,69:3.496318e-01):4.589606e-01,((((((32:2.819960e-03,28:7.747510e-03):6.728288e-02,27:1.690653e-01):6.412925e-02,31:7.008950e-02):3.150986e-02,29:2.593049e-02):2.295880e-02,33:4.844572e-02):6.958564e-02,30:3.635553e-04):7.311613e-01):7.569092e-01):2.654845e-01):4.493012e-01):8.026132e-01):4.497363e-01,7:6.666822e-01):2.066354e-01):1.126949e-01,1:5.249370e-02);
   tree gen.1482000 = [&U] ((23:5.860570e-02,((((((((33:3.002420e-02,30:3.658391e-02):1.072821e-02,((27:1.946913e-01,((32:9.398599e-03,28:1.101876e-04):7.074871e-02,31:1.236777e-01):1.329844e-02):5.907752e-02,29:5.282921e-02):4.882257e-02):8.218654e-01,((68:1.563852e-01,69:2.630613e-01):5.195819e-02,(67:2.949132e-01,70:3.403501e-01):9.955900e-02):5.021279e-01):1.159139e+00,(3:6.333843e-01,(55:8.110667e-01,(5:7.604407e-02,4:3.108335e-02):5.332047e-01):4.717907e-01):1.216669e-01):1.639351e-01,((8:9.363912e-01,6:3.868321e-01):6.673763e-01,(((((18:1.340515e+00,(((44:5.021683e-01,(43:6.815151e-01,54:9.264960e-01):1.465801e-01):7.878521e-01,10:6.210011e-01):3.189352e-01,(19:7.317631e-01,17:4.894725e-01):2.309113e-01):3.254852e-01):6.814815e-02,(11:8.585011e-01,((16:9.009913e-01,(61:4.959955e-01,60:4.894764e-01):5.413153e-01):3.019125e-01,(13:1.505494e-01,(9:1.457062e-01,21:1.008631e-01):1.510620e-01):5.233506e-01):3.768766e-01):3.332248e-01):2.334419e-02,(12:8.517804e-01,26:7.717137e-01):1.826604e-01):1.266331e-01,((49:8.737531e-01,((45:2.727503e-01,48:2.110262e-01):4.600107e-01,((47:2.258377e-01,46:9.728755e-02):2.469391e-01,53:1.073790e+00):5.002479e-01):4.767250e-01):3.938069e-01,((24:7.939736e-01,(14:1.795497e-01,15:9.980342e-02):4.001246e-02):6.176035e-02,20:2.073570e-01):1.077171e+00):8.786669e-02):1.844542e-01,((((41:1.918228e-01,(35:1.869228e-01,42:3.228977e-01):6.032465e-02):2.585251e-01,38:1.167274e-01):6.842479e-01,((36:3.319590e-01,25:7.554233e-01):1.526545e-01,37:5.832021e-01):3.712407e-01):3.701953e-01,(((50:2.257281e-01,51:3.233822e-01):8.378140e-02,52:2.293528e-01):1.487748e+00,34:8.302850e-01):3.993769e-01):2.019569e-02):1.175952e-01):4.690977e-01):6.095128e-02,(62:5.533320e-01,(((65:2.070445e-01,59:7.412220e-02):3.947929e-02,(66:3.231116e-02,63:6.462743e-02):4.749840e-02):3.992101e-01,(64:6.445838e-03,(58:5.697045e-04,(56:1.705689e-02,57:2.678561e-02):4.023005e-02):1.480467e-03):3.676818e-01):2.592991e-01):9.510223e-01):8.604469e-01,(40:1.547635e-01,(2:2.801001e-02,39:3.410596e-02):2.954124e-01):3.281502e-01):4.801312e-01,7:5.681602e-01):2.962923e-01):1.488733e-01,22:2.329241e-02,1:6.507561e-02);
   tree gen.1482500 = [&U] (((7:4.854080e-01,((((((8:6.294872e-01,6:5.528672e-01):7.594549e-01,((((41:1.768916e-01,(42:2.838479e-01,35:3.066797e-01):7.585967e-02):2.894668e-01,38:2.109611e-01):4.824960e-01,((25:8.887654e-01,36:4.523941e-01):1.436074e-01,37:6.372459e-01):2.457566e-01):2.088217e-01,(((53:8.265757e-01,(46:1.918827e-01,47:3.530005e-01):4.280073e-01):2.875271e-01,(45:1.726463e-01,48:2.758074e-01):4.075893e-01):5.471826e-01,49:9.487774e-01):7.869473e-01):2.846576e-01):1.013653e-01,((((11:9.373209e-01,((24:9.071252e-01,(15:1.970773e-01,14:1.762636e-01):7.568234e-02):2.183466e-02,20:1.941507e-01):6.303055e-01):3.297689e-01,((((9:2.569225e-01,21:1.217778e-01):9.778388e-02,13:1.703575e-01):5.699841e-01,((60:5.707992e-01,61:7.178911e-01):3.697742e-01,16:8.755479e-01):5.432025e-01):3.390402e-01,(26:1.108398e+00,12:1.316977e+00):2.312134e-01):2.529584e-01):8.435333e-03,(18:8.838168e-01,((19:7.862145e-01,17:7.559207e-01):2.651037e-01,(((43:6.292657e-01,54:4.778887e-01):1.523012e-02,44:4.410220e-01):8.178451e-01,10:8.849784e-01):1.254628e-01):4.170379e-01):1.770535e-01):4.163497e-01,(((68:2.620462e-01,(67:1.286381e-01,70:2.261618e-01):2.764311e-01):4.889749e-02,69:4.393946e-01):6.785432e-01,((30:3.505304e-02,(29:2.082910e-02,(31:9.052721e-02,(27:2.126131e-01,(32:2.992201e-03,28:1.378183e-03):8.208195e-02):1.139230e-02):4.327026e-02):2.054432e-02):1.086521e-03,33:2.524399e-02):1.086869e+00):5.607697e-01):6.670225e-02):6.259459e-03,((55:8.504765e-01,(4:1.383781e-01,5:7.077830e-02):8.460147e-01):2.878139e-01,3:5.116048e-01):3.416165e-01):1.466866e-01,((34:1.123392e+00,(52:2.691202e-01,(51:2.718015e-01,50:2.608812e-01):7.571601e-02):1.522192e+00):2.629448e-01,(62:4.654051e-01,(((63:4.268334e-02,66:3.804119e-02):1.186854e-01,(65:1.798129e-01,59:5.739058e-02):7.155244e-02):3.850400e-01,((58:5.739066e-03,64:6.523919e-03):2.939609e-02,(56:4.876824e-02,57:4.136295e-02):1.303398e-02):4.212692e-01):4.150672e-01):9.719265e-01):2.583993e-01):1.098774e+00,((2:3.725904e-02,39:4.341231e-02):4.060003e-01,40:1.774377e-01):3.198770e-01):4.195815e-01):2.393048e-01,23:2.345611e-02):1.412348e-01,22:6.197411e-02,1:2.939340e-02);
   tree gen.1483000 = [&U] (22:5.594500e-02,(23:5.784127e-02,((((((8:1.121571e+00,6:4.523922e-01):1.018077e+00,((((((10:8.221464e-01,(54:5.294265e-01,(43:8.347667e-01,44:6.324231e-01):2.524494e-01):6.897178e-01):3.861443e-01,(19:7.218578e-01,17:6.516791e-01):4.498526e-01):4.497920e-01,18:1.076542e+00):6.869645e-02,(((13:1.104718e-01,(9:2.169242e-01,21:7.422318e-02):2.550137e-01):6.689894e-01,(16:8.308649e-01,(61:4.953713e-01,60:5.754514e-01):3.711997e-01):4.387468e-01):4.293141e-01,(((26:1.233563e+00,12:1.334542e+00):1.805128e-01,(24:5.172246e-01,((14:1.610519e-01,15:1.547385e-01):1.250984e-01,20:3.142608e-01):2.344744e-01):5.943572e-01):2.608335e-01,11:8.299732e-01):1.722856e-01):6.412943e-02):2.112527e-01,((49:1.104292e+00,((48:3.380598e-01,45:2.409321e-01):5.823681e-01,(53:1.061663e+00,(47:2.807847e-01,46:1.273914e-01):3.372111e-01):1.480374e-01):1.379529e-01):9.111537e-01,(34:7.101882e-01,((50:2.462799e-01,51:3.016375e-01):9.760369e-02,52:1.743434e-01):2.000274e+00):2.379576e-01):1.403515e-01):2.494390e-01,((38:1.469962e-01,(41:2.732497e-01,(42:3.048666e-01,35:2.035249e-01):1.096565e-01):3.353296e-01):5.204440e-01,((36:3.463258e-01,37:5.538227e-01):3.163161e-01,25:5.627850e-01):4.033705e-01):5.642899e-01):1.704255e-02):4.465813e-02,((((70:3.188802e-01,67:2.121013e-01):2.296377e-01,(69:3.472746e-01,68:2.445812e-01):1.478657e-02):1.091802e+00,(((31:1.234071e-01,((30:3.597298e-02,33:4.797294e-02):1.342350e-02,29:8.558042e-02):4.409945e-02):3.026436e-02,(28:2.594915e-03,32:1.266549e-03):2.292058e-02):1.140142e-01,27:1.564730e-01):9.996275e-01):4.491659e-01,(((4:1.517952e-02,5:1.210392e-01):8.687412e-01,55:1.339432e+00):4.066236e-01,3:6.045732e-01):2.693051e-01):4.117256e-01):7.621851e-01,((((65:1.867603e-01,59:6.005315e-02):7.077321e-02,(66:2.407153e-02,63:8.180093e-02):9.269325e-02):4.284047e-01,((58:1.046817e-02,64:4.753860e-04):2.208260e-03,(56:4.377361e-02,57:3.836733e-02):1.958920e-02):3.477428e-01):2.619536e-01,62:6.804852e-01):1.023727e+00):1.010372e+00,((39:1.924314e-02,2:3.476181e-02):4.332885e-01,40:1.703296e-01):3.508821e-01):2.421807e-01,7:6.167039e-01):3.610740e-01):9.135368e-02,1:7.962985e-02);
   tree gen.1483500 = [&U] (22:2.687961e-02,(23:5.869201e-02,(((((((((18:1.092376e+00,(((13:1.120966e-01,(9:1.578346e-01,21:1.646781e-01):2.498771e-01):6.788289e-01,(16:8.430853e-01,(61:5.026572e-01,60:5.839152e-01):5.809696e-01):2.214846e-01):3.826014e-01,(((24:5.248320e-01,((14:1.634207e-01,15:1.580719e-01):1.250867e-01,20:3.188830e-01):2.379231e-01):7.961954e-01,11:8.421805e-01):1.196755e-01,(26:1.251707e+00,12:1.005806e+00):1.703098e-01):1.559017e-01):1.521226e-01):1.037054e-01,((10:8.342386e-01,(54:5.372133e-01,(43:8.470446e-01,44:6.307584e-01):2.659069e-01):7.308504e-01):4.010907e-01,(19:7.269441e-01,17:6.612641e-01):4.564691e-01):4.564076e-01):2.050454e-01,((49:1.120534e+00,((48:1.982314e-01,45:3.334375e-01):4.732928e-01,(53:1.139366e+00,(47:2.849146e-01,46:1.292651e-01):3.421709e-01):1.930808e-01):1.399819e-01):9.245551e-01,(34:7.206337e-01,((51:4.204445e-01,50:2.499022e-01):1.022784e-01,52:1.769077e-01):1.503380e+00):5.556574e-01):1.963634e-02):1.675357e-01,((38:1.491583e-01,(41:2.772687e-01,(42:3.093506e-01,35:2.065184e-01):1.112693e-01):1.277159e-01):5.280987e-01,((36:3.514196e-01,37:5.619684e-01):1.677027e-01,25:5.710625e-01):4.093033e-01):5.725895e-01):1.145919e-01,(((69:3.578886e-01,((70:3.287085e-01,67:9.661060e-02):1.261349e-01,68:2.306550e-01):3.785878e-02):1.044491e+00,(((31:5.017989e-02,((30:1.175233e-01,33:4.009242e-02):1.362093e-02,29:8.683915e-02):1.590837e-02):7.294980e-02,(28:1.695079e-03,32:1.285177e-03):6.789534e-02):7.068151e-02,27:1.587745e-01):1.014330e+00):9.793699e-01,(((4:1.898873e-02,5:1.228194e-01):8.815187e-01,55:1.359133e+00):3.830858e-01,3:5.095252e-01):2.714837e-01):4.177813e-01):4.795227e-02,(8:1.138067e+00,6:4.590460e-01):1.033051e+00):4.426220e-01,((((65:1.895072e-01,59:6.997754e-02):6.650891e-02,(66:2.442558e-02,63:8.300407e-02):9.405660e-02):4.347057e-01,((58:1.062214e-02,64:4.823780e-04):2.086723e-02,(56:1.030454e-02,57:4.859313e-02):2.334761e-02):3.241056e-01):2.920236e-01,62:6.904939e-01):1.038784e+00):1.025233e+00,((39:1.952617e-02,2:3.527309e-02):4.396614e-01,40:1.728348e-01):3.560429e-01):2.457428e-01,7:6.257745e-01):2.156834e-01):9.269732e-02,1:8.080106e-02);
   tree gen.1484000 = [&U] (22:7.304428e-02,(23:1.116329e-01,(((40:2.489904e-01,(39:1.735834e-02,2:1.912196e-02):3.173594e-01):3.400902e-01,(((((58:1.059584e-03,64:8.126114e-03):2.333504e-02,(57:2.874436e-02,56:2.176513e-02):1.927919e-02):3.614851e-01,((66:5.302521e-02,63:6.175442e-02):9.797867e-02,(65:1.957306e-01,59:6.455490e-02):7.320315e-02):3.079802e-01):1.010809e-01,62:6.535625e-01):8.024799e-01,(((((5:4.116123e-02,4:9.645817e-02):5.949425e-01,55:1.163921e+00):6.670643e-01,3:6.365241e-01):1.545520e-01,(((68:1.505565e-01,69:2.582707e-01):1.617475e-01,(70:1.214061e-01,67:2.122241e-01):2.043415e-01):9.322072e-01,((33:5.267499e-02,(((27:1.695387e-01,(32:6.284409e-03,28:1.207876e-03):2.915214e-02):6.302788e-02,31:1.107189e-01):3.578157e-02,29:6.630044e-02):6.095743e-02):4.585163e-02,30:3.377032e-03):4.893123e-01):1.769966e+00):3.041743e-01,((34:1.178506e+00,((51:3.312615e-01,50:3.476786e-01):1.799857e-01,52:8.953968e-02):2.108808e+00):9.850475e-02,(((8:6.214844e-01,6:3.547816e-01):8.008286e-01,((((36:6.620318e-01,37:4.940618e-01):2.226131e-01,25:7.553120e-01):2.783356e-01,(38:1.674553e-01,(41:2.000000e-01,(42:3.306195e-01,35:2.364466e-01):2.000594e-01):2.082031e-01):6.995174e-01):2.818409e-01,((((46:2.313647e-01,47:1.754419e-01):4.294933e-01,53:6.871140e-01):2.586115e-01,(45:2.716954e-01,48:3.502278e-01):4.569855e-01):3.688376e-01,49:7.295126e-01):8.339751e-01):3.557209e-01):1.273714e-01,(((((61:3.002656e-01,60:4.820840e-01):1.091437e+00,16:7.847266e-01):4.356543e-01,((9:1.557477e-01,21:1.139810e-01):1.371660e-01,13:9.976987e-02):3.986817e-01):2.883779e-01,18:1.273103e+00):7.604273e-02,((((14:1.054771e-01,15:1.669588e-01):5.580287e-02,(24:1.000126e+00,20:3.368481e-01):1.320457e-02):9.637770e-01,11:1.168621e+00):1.845755e-01,((26:6.835529e-01,12:1.179730e+00):3.044228e-01,(10:1.320362e+00,(((54:9.964633e-01,43:5.877347e-01):3.593459e-02,44:8.072468e-01):8.849492e-01,(19:1.065663e+00,17:5.292549e-01):6.003178e-01):2.274270e-02):1.565553e-01):3.008478e-03):1.870859e-01):1.786049e-01):9.782260e-02):1.756868e-01):6.895067e-02):9.439005e-01):4.260886e-01,7:5.450980e-01):1.859152e-01):1.052139e-01,1:5.842800e-02);
   tree gen.1484500 = [&U] (22:2.326513e-02,(23:6.441142e-02,(((((((((((53:1.208097e+00,(47:3.021017e-01,46:6.375908e-02):3.628119e-01):1.965413e-01,(48:2.101894e-01,45:3.535517e-01):5.018436e-01):2.412366e-02,49:1.188128e+00):1.102653e+00,(34:5.934942e-01,(52:1.997237e-01,(51:4.170727e-01,50:2.705763e-01):5.887175e-02):1.763146e+00):3.582219e-01):1.505693e-01,(((18:1.191708e+00,((13:1.806116e-01,(9:1.403682e-01,21:1.542566e-01):1.267729e-01):5.030072e-01,(16:7.251033e-01,(61:5.329794e-01,60:5.970478e-01):9.412995e-01):2.072209e-01):7.221814e-01):2.910867e-01,(((24:5.564918e-01,((14:2.059710e-01,15:1.290641e-01):9.583084e-02,20:3.381192e-01):2.437126e-01):8.442249e-01,11:8.929840e-01):1.780917e-01,(26:5.521300e-01,12:1.066480e+00):3.654928e-01):1.520693e-01):1.220823e-01,((10:8.845630e-01,(54:5.696200e-01,(43:8.981415e-01,44:6.688081e-01):2.972758e-01):6.696324e-01):1.473034e-01,(19:7.707961e-01,17:7.011540e-01):4.592912e-01):4.212929e-01):3.336717e-01):1.188645e-01,((38:3.234048e-01,(41:2.817757e-01,(42:3.280118e-01,35:2.214966e-01):1.621786e-01):1.700673e-01):7.853383e-01,((36:3.726185e-01,37:5.958684e-01):1.778192e-01,25:7.171795e-01):4.339940e-01):3.307965e-01):2.806349e-01,(8:1.161947e+00,6:2.982211e-01):1.451606e+00):4.890452e-02,((((70:2.638609e-01,67:1.183453e-01):1.138128e-01,(69:3.794778e-01,68:2.445690e-01):2.227520e-02):9.630715e-01,(((31:5.320692e-02,((30:4.643427e-02,33:4.953027e-02):1.786728e-02,29:9.207761e-02):7.075257e-02):4.448107e-02,(28:7.179616e-04,32:9.316104e-04):7.688160e-02):1.166289e-01,27:1.683523e-01):1.075518e+00):1.038449e+00,(((4:8.048269e-03,5:8.803263e-02):3.815759e-01,55:1.441121e+00):4.061950e-01,3:5.402616e-01):6.133661e-01):2.583215e-01):1.103812e-01,((((65:2.309018e-01,59:4.898467e-02):8.138458e-02,(66:5.333153e-02,63:8.801118e-02):7.427192e-02):4.069567e-01,((56:1.164010e-02,57:4.520238e-02):2.527070e-02,(58:7.394957e-04,64:4.660334e-05):2.105798e-02):3.249225e-01):3.126253e-01,62:5.968211e-01):1.162853e+00):1.087078e+00,((39:3.224666e-02,2:1.692365e-02):5.526620e-01,40:1.528698e-01):3.516493e-01):2.605669e-01,7:6.635235e-01):2.286943e-01):6.852622e-02,1:8.567528e-02);
   tree gen.1485000 = [&U] ((23:4.149626e-02,((((39:4.069733e-02,2:3.934999e-02):2.773643e-01,40:3.143015e-01):4.810286e-01,((62:7.137684e-01,(((64:2.817863e-03,58:1.127327e-02):2.236241e-02,(56:2.536638e-02,57:3.285460e-02):1.554127e-02):4.209682e-01,((63:9.609011e-02,66:2.360678e-02):1.705919e-01,(59:1.017177e-01,65:1.875770e-01):4.308773e-02):4.793529e-01):2.307327e-01):7.738048e-01,((((((((20:2.431686e-01,(14:1.869692e-01,15:1.061554e-01):9.209503e-02):1.153403e-01,24:1.011924e+00):7.321056e-01,(26:9.748317e-01,12:1.039749e+00):2.470795e-01):1.092216e-01,(10:1.066050e+00,((54:6.345278e-01,(43:9.156425e-01,44:7.806582e-01):3.086059e-02):7.664808e-01,(19:4.005237e-01,17:7.850358e-01):4.387411e-01):7.796753e-02):7.609145e-01):1.109014e-01,(11:1.114352e+00,((((9:1.730175e-01,21:1.226535e-01):1.214907e-01,13:1.215697e-01):5.965917e-01,((60:8.042073e-01,61:5.949199e-01):5.255006e-01,16:7.521425e-01):1.699668e-01):5.440515e-01,18:1.263830e+00):1.230337e-01):1.452973e-01):1.473706e-01,((49:9.389690e-01,(((47:2.210397e-01,46:1.757505e-01):2.276224e-01,53:7.658654e-01):3.408872e-01,(48:2.970482e-01,45:1.920164e-01):6.551969e-01):3.060783e-01):8.906734e-01,(34:1.309125e+00,((51:3.874270e-01,50:3.188686e-01):1.500553e-01,52:1.989159e-01):1.487046e+00):8.554164e-02):1.830081e-01):1.057321e-01,(8:8.284789e-01,6:5.172651e-01):1.018953e+00):1.991460e-02,((((55:1.143636e+00,(5:6.486833e-02,4:3.176032e-02):8.090496e-01):4.450100e-01,3:5.410952e-01):2.047721e-01,(((68:2.562100e-01,69:4.985045e-01):3.249686e-01,(67:2.539034e-01,70:2.331319e-01):4.150252e-01):1.056220e+00,(30:6.874446e-03,(33:9.229602e-02,(29:7.863371e-02,((27:2.601243e-01,31:1.172292e-01):2.302408e-02,(28:1.846624e-02,32:2.006348e-02):1.526433e-01):4.750546e-02):4.852186e-02):2.615099e-02):7.314394e-01):7.356005e-01):3.003232e-01,((38:1.215309e-01,((42:3.748529e-01,35:2.310478e-01):1.949517e-01,41:1.942895e-01):2.684708e-01):1.055773e+00,(25:7.538977e-01,(36:4.826930e-01,37:6.509846e-01):3.316201e-01):5.883912e-02):5.275651e-01):1.509343e-01):5.791608e-01):1.043286e+00):4.838493e-01,7:6.136499e-01):2.677836e-01):1.804017e-01,22:1.029299e-01,1:4.320690e-02);
   tree gen.1485500 = [&U] ((23:1.191860e-01,((((39:3.931218e-02,2:3.801070e-02):2.679241e-01,40:2.576777e-01):2.401318e-01,((62:6.894751e-01,(((64:2.721956e-03,58:3.002808e-03):2.269473e-02,(56:9.257634e-03,57:3.173638e-02):2.824802e-02):4.418706e-01,((63:9.789948e-02,66:2.280332e-02):1.647857e-01,(59:9.825575e-02,65:1.811927e-01):6.830961e-02):3.434954e-01):3.362498e-01):7.474681e-01,((((55:1.104712e+00,(5:6.266051e-02,4:4.764101e-02):7.815134e-01):4.298639e-01,3:5.226789e-01):1.914112e-01,((69:5.287189e-01,(68:2.855786e-01,(67:2.452617e-01,70:1.515898e-01):3.838044e-01):1.051580e-01):9.270716e-01,(30:5.326901e-03,(33:5.002910e-02,(29:7.774483e-02,((31:9.110006e-02,27:2.600015e-01):1.730719e-02,(28:2.860949e-02,32:4.160541e-02):1.413964e-01):2.335937e-02):6.905477e-02):5.909975e-02):7.065446e-01):7.105641e-01):2.842826e-01,((34:1.264568e+00,((38:1.173946e-01,((42:3.620946e-01,35:2.717469e-01):1.734024e-01,41:1.876768e-01):2.593333e-01):8.096312e-01,(25:7.282385e-01,(36:4.662644e-01,37:6.288282e-01):3.203333e-01):5.683651e-02):6.509716e-01):9.981170e-02,((((49:9.070108e-01,(((47:3.080518e-01,46:1.697688e-01):2.198752e-01,53:7.397989e-01):3.292850e-01,(48:2.869381e-01,45:2.945589e-01):4.992810e-01):2.956608e-01):8.603591e-01,(51:2.776566e-01,(52:1.972867e-01,50:2.970767e-01):1.469282e-02):1.672425e+00):1.390316e-01,(((((9:1.671288e-01,21:1.184789e-01):1.324511e-01,13:1.174320e-01):5.762865e-01,((60:5.248771e-01,61:5.746716e-01):5.076150e-01,16:7.265431e-01):2.287375e-01):3.920284e-01,18:1.220815e+00):1.188462e-01,(((11:1.117748e+00,((20:2.337897e-01,(14:1.806057e-01,15:1.008404e-01):8.896054e-02):1.114147e-01,24:9.774825e-01):7.071882e-01):1.046058e-01,(26:9.874847e-01,12:1.004361e+00):2.494331e-01):2.839548e-01,((10:1.029767e+00,(19:4.061537e-01,17:7.583169e-01):5.222512e-01):1.471497e-02,(54:6.129315e-01,(43:8.844783e-01,44:6.897691e-01):1.692084e-01):6.230778e-01):5.950308e-01):5.380806e-02):1.423548e-01):1.210691e-01,(8:8.002814e-01,6:4.459543e-01):1.127161e+00):4.262637e-03):3.437727e-01):3.749603e-01):1.007777e+00):3.723123e-01,7:4.437755e-01):3.268329e-01):1.375753e-01,22:9.942665e-02,1:4.173634e-02);
   tree gen.1486000 = [&U] ((23:1.081316e-01,((((39:3.566601e-02,2:3.448524e-02):2.430744e-01,40:2.337783e-01):2.178598e-01,((62:6.255268e-01,(((64:2.321164e-02,58:2.724300e-03):9.208903e-03,(56:1.602508e-02,57:3.332525e-02):1.534241e-02):2.616513e-01,((63:7.339989e-02,66:4.122420e-02):6.892781e-02,(59:8.914261e-02,65:1.754837e-01):6.197395e-02):4.442383e-01):3.050629e-01):6.781410e-01,((((55:1.002251e+00,(5:5.784251e-02,4:4.322234e-02):6.790318e-01):3.378493e-01,3:4.102844e-01):2.354237e-01,(((69:4.796807e-01,68:2.590915e-01):2.898094e-02,(67:2.264566e-01,70:1.375300e-01):3.532226e-01):8.410865e-01,(30:4.832836e-03,(33:4.538894e-02,(29:7.053406e-02,((31:8.265061e-02,27:2.138241e-01):6.195540e-02,(28:1.295683e-02,32:7.910182e-03):6.054940e-02):1.905803e-02):6.265000e-02):5.212477e-02):6.410132e-01):6.165331e-01):2.802180e-01,(34:1.110658e+00,(((((49:8.633276e-01,(((47:2.794803e-01,46:1.540229e-01):3.346778e-01,53:6.711832e-01):1.677147e-01,(48:2.603248e-01,45:2.672389e-01):4.137056e-01):2.481338e-01):6.077484e-01,(50:2.695231e-01,(51:2.519042e-01,52:1.715134e-01):2.412394e-02):1.550015e+00):1.261365e-01,(((((9:2.010810e-01,21:1.074901e-01):1.528372e-01,13:1.065403e-01):4.909196e-01,((60:4.761952e-01,61:5.213713e-01):4.605341e-01,16:6.591569e-01):2.871518e-01):3.849701e-01,18:1.107585e+00):1.280939e-01,(((11:1.014078e+00,(24:8.918061e-01,(20:2.150956e-01,(14:1.638546e-01,15:9.148750e-02):7.775365e-02):1.045632e-01):6.415971e-01):2.616621e-01,(26:8.958964e-01,12:9.112074e-01):1.884357e-01):1.659029e-01,(((19:3.684833e-01,17:6.879836e-01):4.340432e-01,(44:6.257936e-01,(43:8.024437e-01,54:5.560826e-01):1.535144e-01):6.167406e-01):8.342806e-02,10:1.223627e+00):2.964335e-01):4.539663e-02):1.323999e-01):1.594248e-01,((38:1.065063e-01,((42:2.544628e-01,35:2.465426e-01):1.573194e-01,41:1.622972e-01):2.435609e-01):7.345386e-01,(25:6.606950e-01,(36:4.230187e-01,37:5.705049e-01):8.647772e-02):2.833536e-01):5.905946e-01):9.651508e-02,(8:7.260559e-01,6:4.045924e-01):1.022618e+00):7.712354e-02):3.118881e-01):1.615586e-01):9.899592e-01):2.766601e-01,7:4.026157e-01):2.803274e-01):1.472223e-01,22:3.246379e-02,1:7.951839e-02);
   tree gen.1486500 = [&U] ((23:7.428534e-02,((((39:3.812847e-02,2:3.686618e-02):2.598568e-01,40:1.416835e-01):3.323381e-01,((62:6.687147e-01,(((64:1.957456e-02,58:3.379008e-03):1.973057e-02,(56:3.698557e-02,57:9.364045e-02):3.640792e-02):2.797163e-01,((63:4.622488e-02,66:4.407041e-02):7.368675e-02,(59:1.126417e-01,65:1.875995e-01):5.392087e-02):3.875442e-01):3.804493e-01):7.249615e-01,((((55:1.071449e+00,(5:7.340982e-02,4:4.620651e-02):7.259137e-01):4.670227e-01,3:4.386114e-01):3.065509e-01,((69:5.127989e-01,(68:2.769797e-01,(67:2.384065e-01,70:4.164088e-01):3.776100e-01):1.536236e-01):9.715360e-01,(30:6.572596e-03,(33:4.852270e-02,(29:6.963911e-03,(((28:2.127711e-02,32:8.456319e-03):6.667865e-02,27:2.256144e-01):2.680906e-02,31:1.102755e-01):9.536970e-02):7.300994e-02):4.734483e-02):7.809447e-01):5.515876e-01):4.552015e-01,((((49:1.046596e+00,(((47:2.987763e-01,46:1.646570e-01):3.009991e-01,53:7.175232e-01):2.435253e-01,(48:2.782982e-01,45:2.856896e-01):2.605123e-01):2.652656e-01):9.483842e-01,(((52:1.842535e-01,51:2.583540e-01):1.531812e-01,50:2.148295e-01):1.735587e+00,((((11:1.084092e+00,(24:9.533784e-01,(20:2.719755e-01,(14:1.751675e-01,15:1.122328e-01):7.144178e-02):2.501108e-02):6.858944e-01):3.104115e-01,(26:9.577511e-01,12:9.741193e-01):2.014457e-01):1.773572e-01,((10:1.167353e+00,((44:6.689998e-01,54:5.862249e-01):8.275826e-02,43:8.578463e-01):6.768799e-01):2.928364e-01,(19:4.149027e-01,17:7.354836e-01):3.317612e-01):4.119424e-01):9.307994e-02,((((9:2.149642e-01,21:1.149115e-01):1.633894e-01,13:1.138961e-01):5.248138e-01,((60:5.090728e-01,61:5.573680e-01):5.348761e-01,16:1.148144e+00):3.069774e-01):4.081295e-01,18:1.184055e+00):2.188556e-01):2.269210e-01):1.290173e-01):1.003914e-01,34:1.187340e+00):8.350707e-02,(((38:1.138598e-01,((42:3.627776e-01,35:2.635645e-01):1.606863e-01,41:1.735026e-01):2.486729e-01):7.852528e-01,(25:7.063110e-01,(36:4.522249e-01,37:6.098939e-01):9.244835e-02):3.029170e-01):3.631295e-01,(8:7.761845e-01,6:5.603326e-01):1.093222e+00):1.106423e-01):1.853951e-01):1.904643e-01):8.926589e-01):2.957614e-01,7:4.304132e-01):3.245412e-01):1.758945e-01,22:3.470516e-02,1:8.500852e-02);
   tree gen.1487000 = [&U] ((23:4.252729e-02,(7:5.751642e-01,(((2:6.058575e-02,39:1.726439e-02):4.214136e-01,40:1.236829e-01):3.858148e-01,((62:5.866701e-01,(((64:2.845585e-03,58:5.368616e-03):1.636018e-02,(57:3.757360e-02,56:4.083801e-03):2.838906e-02):3.443401e-01,((59:1.136241e-01,65:2.468321e-01):2.900558e-02,(63:1.148477e-01,66:3.267366e-02):1.298453e-01):3.976197e-01):5.886619e-02):7.782813e-01,((((((((26:6.071477e-01,12:7.423697e-01):2.942476e-01,((20:3.438142e-01,(14:1.807779e-01,15:1.574562e-01):2.584264e-01):8.230437e-02,24:7.055844e-01):5.353930e-01):5.643460e-02,11:1.447661e+00):2.058748e-01,((19:7.859132e-01,17:4.492164e-01):8.160338e-01,((54:5.891230e-01,(43:7.110734e-01,44:8.577898e-01):1.183690e-01):7.344805e-01,10:8.814766e-01):1.285832e-01):3.155032e-01):3.040593e-02,(((16:1.134893e+00,(60:5.195323e-01,61:3.438552e-01):7.392555e-01):6.070209e-01,((13:2.149728e-01,21:1.198937e-01):7.537995e-02,9:1.269058e-01):4.298438e-01):1.976935e-01,18:9.299658e-01):2.019490e-01):2.963614e-01,(((52:2.578627e-01,51:4.772099e-01):3.156802e-02,50:1.773268e-01):1.321393e+00,34:8.384196e-01):1.769595e-01):1.666739e-01,((6:4.341303e-01,8:1.201907e+00):1.056569e+00,((49:1.020588e+00,((48:1.427524e-01,45:2.725231e-01):4.488289e-01,(53:6.862721e-01,(47:2.278276e-01,46:1.202675e-01):6.195489e-01):4.226562e-02):1.072427e-01):1.172945e+00,(((37:4.066950e-01,36:5.710990e-01):1.429333e-01,25:4.669733e-01):2.260040e-01,((41:2.130507e-01,(35:2.796947e-01,42:2.957046e-01):1.205629e-01):3.346627e-01,38:1.638758e-01):7.519675e-01):3.536706e-01):3.488843e-02):3.948952e-01):1.049983e-01,(((33:2.992860e-03,(30:7.047569e-02,((((28:1.144811e-02,32:5.666960e-03):6.173865e-02,27:2.016978e-01):1.227885e-02,31:1.320673e-01):1.490511e-02,29:6.390307e-02):1.327575e-02):1.597521e-02):9.909960e-01,((70:2.858217e-01,67:1.516121e-01):2.328519e-01,(68:1.352955e-01,69:4.376478e-01):4.218340e-02):8.466025e-01):6.951081e-01,((55:7.092829e-01,(4:3.956556e-02,5:9.926245e-02):4.213659e-01):4.302437e-01,3:5.697509e-01):1.778699e-01):2.702517e-01):1.942197e-01):8.764819e-01):3.219835e-01):1.541957e-01):1.233421e-01,22:7.113373e-02,1:5.256379e-02);
   tree gen.1487500 = [&U] (22:4.789839e-02,(23:8.785187e-02,(((((((65:1.513561e-01,59:2.341943e-02):7.293317e-02,(66:4.722101e-02,63:4.362251e-02):1.045817e-01):4.048662e-01,((58:1.521924e-02,64:2.291762e-04):3.685409e-02,(56:1.256959e-02,57:4.854644e-02):2.093141e-02):3.689411e-01):2.386702e-01,62:7.862604e-01):8.753666e-01,(((8:1.067963e+00,6:3.299734e-01):1.456598e+00,((((18:1.247896e+00,((10:8.735961e-01,(54:7.104964e-01,(44:7.277609e-01,43:8.334419e-01):8.519274e-02):3.486643e-01):2.232021e-01,(19:6.925459e-01,17:5.724692e-01):3.066785e-01):7.829491e-01):4.863986e-02,(((26:6.447775e-01,12:9.897101e-01):2.969607e-01,((13:1.449657e-01,(9:1.916555e-01,21:1.538268e-01):1.000322e-01):7.981093e-01,(16:7.444444e-01,(61:4.547952e-01,60:3.902425e-01):7.479431e-01):4.866900e-01):2.943128e-01):1.129379e-01,((24:6.424633e-01,((14:1.998610e-01,15:9.919052e-02):8.421709e-02,20:3.471381e-01):2.230841e-01):7.622667e-01,11:9.011678e-01):1.256338e-01):6.789997e-02):1.642056e-01,(((53:1.240321e+00,(47:3.101598e-01,46:1.060613e-01):2.567816e-01):1.331628e-01,(48:2.282701e-01,45:3.103240e-01):4.992132e-01):3.709719e-01,49:1.219820e+00):9.119841e-01):6.176733e-02,(((38:1.136943e-01,(41:2.276462e-01,(42:4.353266e-01,35:1.719761e-01):1.929396e-01):2.763424e-01):8.055618e-01,(37:6.209397e-01,(25:6.666068e-01,36:4.643315e-01):3.032619e-02):3.333416e-01):6.140932e-01,(34:1.012928e+00,((50:2.929063e-01,51:2.699103e-01):3.783030e-02,52:2.747063e-01):1.019906e+00):6.028051e-01):6.319114e-02):2.494781e-01):1.258905e-01,((((68:2.008519e-01,(70:2.013267e-01,67:1.728186e-01):8.305037e-02):2.417248e-02,69:1.596744e-01):1.088930e+00,(((31:8.156431e-02,((30:3.386664e-02,33:2.275878e-02):2.353641e-02,29:2.588287e-02):3.873553e-02):2.030244e-02,(28:2.173682e-02,32:2.014646e-02):7.284689e-02):6.892448e-02,27:1.972582e-01):6.604802e-01):9.113707e-01,(((4:6.648537e-02,5:3.539996e-02):6.630703e-01,55:1.223191e+00):2.540500e-01,3:8.362606e-01):3.310569e-01):1.557990e-01):2.829941e-01):6.406691e-01,((39:3.562929e-02,2:4.892343e-02):5.235195e-01,40:1.373278e-01):5.501279e-01):1.573312e-01,7:6.278204e-01):2.458835e-01):9.538620e-02,1:1.031129e-01);
   tree gen.1488000 = [&U] (22:4.625498e-02,(23:1.812516e-02,(((40:1.623781e-01,(39:9.023999e-03,2:5.461542e-02):3.325264e-01):4.421107e-01,((((58:3.517968e-04,(64:3.214067e-03,(56:1.028419e-02,57:6.327962e-03):2.723099e-02):4.278479e-03):4.257421e-01,((66:4.561537e-02,63:6.565843e-02):6.862898e-02,(65:1.595601e-01,59:8.917290e-02):6.366225e-02):3.632393e-01):2.145503e-01,62:5.127932e-01):5.497519e-01,(((((5:4.715427e-02,4:7.021418e-02):5.166488e-01,55:8.734552e-01):2.952265e-01,3:6.208821e-01):2.481381e-01,(((70:2.172382e-01,67:2.070089e-01):1.114945e-01,(69:4.575221e-01,68:2.302062e-01):9.487731e-02):8.708946e-01,(30:2.659895e-02,(((27:2.312705e-01,((32:1.145641e-03,28:6.558869e-04):1.360663e-01,31:1.079980e-01):1.439453e-02):7.104908e-02,29:4.194928e-02):9.038253e-02,33:1.776367e-02):2.509625e-02):7.196977e-01):5.348784e-01):3.038594e-01,((8:5.489376e-01,6:5.935064e-01):8.117687e-01,((((((45:2.961938e-01,48:2.239851e-01):3.091223e-01,((46:1.556086e-01,47:3.984664e-01):2.392845e-01,53:6.841495e-01):1.742037e-01):5.020950e-01,49:5.730085e-01):6.986841e-01,(11:8.784849e-01,((((19:7.446337e-01,17:6.760948e-01):2.876732e-01,(10:9.757154e-01,(44:6.733873e-01,(54:3.908411e-01,43:5.775323e-01):1.985835e-01):6.456794e-01):1.355735e-01):5.817044e-01,((26:6.425938e-01,12:9.331453e-01):4.019201e-02,((((61:4.216947e-01,60:8.329840e-01):4.256746e-01,16:8.405473e-01):2.917610e-01,((9:1.483013e-01,21:1.593773e-01):1.759328e-02,13:2.171553e-01):4.868144e-01):3.395371e-01,18:1.375515e+00):3.207121e-01):4.816717e-02):2.405047e-01,((14:1.436725e-01,15:1.628559e-01):1.501011e-01,(24:8.892175e-01,20:1.788254e-01):1.287682e-02):9.048437e-01):7.950106e-02):1.722723e-01):8.341654e-02,((51:2.278167e-01,(50:1.663215e-01,52:2.796405e-01):1.077919e-01):2.108509e+00,34:6.895813e-01):5.426319e-01):1.033296e-01,(((36:5.729819e-01,37:3.494240e-01):3.034567e-01,25:4.799666e-01):3.194004e-01,(38:8.100405e-02,(41:1.747284e-01,(42:2.899601e-01,35:1.191643e-01):1.575433e-01):2.534910e-01):7.266416e-01):5.923495e-01):4.257845e-02):1.333185e-01):1.639010e-01):7.214850e-01):2.621181e-01,7:4.107592e-01):2.496713e-01):1.245509e-01,1:3.600353e-02);
   tree gen.1488500 = [&U] (22:4.738645e-02,(23:7.404283e-02,(7:4.680182e-01,((((((((((17:5.173694e-01,19:1.029001e+00):5.015092e-01,(((43:1.176409e+00,44:3.952277e-01):2.535022e-01,54:1.001544e+00):6.674977e-01,10:9.521323e-01):2.117357e-01):3.138304e-01,(((26:8.903861e-01,12:8.133817e-01):1.599032e-01,(((61:5.163961e-01,60:6.827999e-01):6.805058e-01,16:9.081323e-01):3.407094e-01,(13:1.187234e-01,(9:1.447064e-01,21:8.033743e-02):7.859980e-02):5.387195e-01):3.461167e-01):1.635467e-01,18:1.009297e+00):8.257227e-02):7.724600e-02,(11:9.832062e-01,(((15:1.569682e-01,14:2.007142e-01):1.021146e-01,20:3.435931e-01):1.693250e-01,24:6.200462e-01):5.013244e-01):3.060438e-01):7.165210e-02,(49:8.194543e-01,((48:1.545309e-01,45:2.960142e-01):4.378707e-01,((46:1.036909e-01,47:2.568480e-01):2.181748e-01,53:7.679424e-01):1.732846e-01):2.085147e-01):1.075579e+00):1.519903e-01,(((50:4.213048e-01,51:3.932183e-01):5.562203e-02,52:2.821602e-01):1.121086e+00,34:7.788922e-01):3.566006e-01):1.187528e-01,(((38:1.162218e-01,(41:2.140813e-01,(42:3.648952e-01,35:3.498934e-01):1.637468e-01):2.843231e-01):5.713089e-01,(25:4.523647e-01,(36:4.572135e-01,37:4.951981e-01):3.103967e-01):1.057829e-01):5.683637e-01,(8:7.687539e-01,6:5.974299e-01):6.635114e-01):1.022537e-01):3.263977e-01,(((29:6.358246e-04,(((27:1.908588e-01,(28:2.762398e-03,32:5.574023e-03):9.852437e-02):1.126805e-02,31:1.346104e-01):3.443039e-02,(33:4.251143e-02,30:6.738453e-02):3.864922e-02):6.416118e-02):6.521945e-01,((67:2.561483e-01,70:3.753182e-01):5.646012e-02,(69:3.625635e-01,68:1.324652e-01):4.274418e-02):1.157080e+00):6.517300e-01,(3:6.426233e-01,((4:3.433464e-03,5:1.067860e-01):6.001020e-01,55:1.053808e+00):3.330402e-01):1.238209e-01):2.203333e-01):1.313614e-01,(62:6.085453e-01,(((59:3.859188e-02,65:2.067350e-01):6.460933e-02,(66:2.690919e-02,63:7.288457e-02):6.353773e-02):3.746692e-01,((56:1.395839e-02,57:6.125984e-02):4.906518e-02,(64:4.078450e-03,58:2.440980e-03):9.538703e-03):4.719886e-01):3.977032e-01):4.566436e-01):6.810221e-01,((2:1.600370e-02,39:3.998347e-02):3.285653e-01,40:2.235417e-01):2.910546e-01):3.670965e-01):2.661448e-01):1.108627e-01,1:6.773649e-02);
   tree gen.1489000 = [&U] (22:1.194483e-01,(23:8.715353e-02,(7:5.508898e-01,((((((((((26:9.314724e-01,12:9.574066e-01):1.878729e-01,(((61:6.078339e-01,60:5.424582e-01):8.010024e-01,16:1.068934e+00):3.888226e-01,(13:2.749536e-01,(9:1.694003e-01,21:9.456271e-02):9.251740e-02):6.539975e-01):5.178063e-01):1.925058e-01,18:1.188012e+00):9.547958e-02,((((43:1.384715e+00,44:6.805721e-01):3.247465e-01,54:1.178887e+00):7.727080e-01,(17:6.089795e-01,19:9.859462e-01):5.390555e-01):2.522524e-01,10:1.318169e+00):3.839199e-01):7.791773e-02,(11:1.199930e+00,(((15:1.027210e-01,14:2.362545e-01):1.984311e-01,20:4.044329e-01):1.993072e-01,24:7.298373e-01):5.900935e-01):2.871137e-01):1.593419e-01,((52:3.246706e-01,(50:4.728382e-01,51:3.410290e-01):4.993115e-03):1.366451e+00,34:9.168100e-01):2.807595e-01):6.376645e-02,(((8:1.024547e+00,6:3.825149e-01):8.500589e-01,(49:9.645544e-01,((48:1.765555e-01,45:3.068400e-01):5.925485e-01,((46:1.220514e-01,47:3.023278e-01):2.568069e-01,53:9.010065e-01):2.592262e-01):2.424016e-01):1.291016e+00):1.235065e-01,((38:1.978205e-01,(41:2.348849e-01,(42:4.295069e-01,35:2.709091e-01):2.284615e-01):3.346679e-01):8.353073e-01,(25:5.324646e-01,(36:5.381719e-01,37:5.828824e-01):3.653584e-01):2.517768e-01):6.690033e-01):1.197759e-01):3.841927e-01,(((29:2.295514e-03,(((27:2.246540e-01,(28:3.580137e-02,32:6.561011e-03):1.159700e-01):5.697135e-02,31:6.942818e-02):3.549342e-02,(33:3.375047e-02,30:7.931625e-02):3.143444e-02):3.129950e-02):7.676780e-01,((67:2.834265e-01,70:4.417755e-01):6.645747e-02,(69:4.267623e-01,68:1.559207e-01):7.668949e-02):6.463769e-01):7.671312e-01,(3:7.564121e-01,((4:4.041424e-03,5:1.256945e-01):8.603591e-01,55:1.240404e+00):4.338012e-01):1.457458e-01):2.593475e-01):1.266538e-01,(62:5.403931e-01,(((59:6.870956e-02,65:3.362405e-01):5.683350e-02,(66:7.011060e-02,63:8.579018e-02):7.478830e-02):4.410116e-01,((56:2.936669e-02,57:7.210707e-02):1.024869e-02,(64:4.800617e-03,58:1.137032e-02):1.122771e-02):3.273122e-01):5.663075e-01):5.375011e-01):9.569239e-01,((2:1.883747e-02,39:2.939281e-02):3.867441e-01,40:2.631241e-01):3.425914e-01):4.320979e-01):3.132708e-01):1.320944e-01,1:2.902845e-02);
   tree gen.1489500 = [&U] ((23:1.038552e-01,(7:7.203305e-01,(((2:6.161755e-02,39:6.295257e-03):4.285904e-01,40:1.513803e-01):3.612140e-01,((62:5.966613e-01,(((64:5.372383e-03,58:2.338648e-03):8.600905e-03,(57:1.502172e-02,56:2.616540e-02):6.852119e-02):3.260403e-01,((59:1.155592e-01,65:2.731503e-01):6.355040e-02,(63:6.180055e-02,66:2.129261e-02):1.260146e-01):3.640283e-01):2.668884e-01):1.104502e+00,((((18:8.999243e-01,((((16:1.013054e+00,(60:6.056416e-01,61:3.497112e-01):1.923877e-01):6.396600e-01,(9:1.363332e-01,(13:2.625299e-01,21:7.869049e-02):7.016262e-02):5.745718e-01):2.569747e-01,(26:5.872732e-01,12:8.555776e-01):2.280961e-01):4.523605e-02,((11:1.088927e+00,(((14:2.309210e-01,15:1.104538e-01):1.171393e-01,24:9.734916e-01):1.170024e-02,20:3.464617e-01):6.667903e-01):1.935938e-01,((((54:5.632333e-01,43:7.179860e-01):3.116088e-01,44:8.075317e-01):8.262438e-01,10:9.329925e-01):4.499694e-02,(19:7.833770e-01,17:6.469954e-01):4.788972e-01):4.131876e-01):1.631449e-02):1.942699e-01):2.685638e-01,((52:1.549543e-01,(51:4.567907e-01,50:4.431013e-01):1.250256e-01):1.156758e+00,34:1.087396e+00):3.901390e-01):1.727626e-02,((6:4.415237e-01,8:5.671944e-01):9.041097e-01,((((37:7.226090e-01,36:6.160496e-01):2.055730e-01,25:7.182839e-01):2.152184e-01,((41:2.104743e-01,(35:4.475343e-01,42:3.572727e-01):5.285108e-02):2.912974e-01,38:1.244929e-01):8.085759e-01):4.871119e-01,(49:1.209000e+00,((48:3.096349e-01,45:3.427613e-01):4.241037e-01,(53:6.339506e-01,(47:2.317076e-01,46:1.669887e-01):4.444773e-01):4.256606e-01):4.169885e-02):9.190128e-01):1.902882e-01):1.183965e-01):1.215927e-01,(((33:7.208191e-03,(30:5.250235e-02,((((28:2.245714e-02,32:7.737466e-03):5.238384e-02,27:2.033027e-01):5.282387e-02,31:1.161998e-01):7.226349e-02,29:5.639440e-02):1.152330e-02):3.081799e-02):7.017389e-01,(68:8.864006e-02,((70:3.142026e-01,67:1.183945e-01):1.061214e-01,69:3.977679e-01):5.865397e-03):8.608539e-01):1.114824e+00,((55:8.703550e-01,(4:1.906782e-02,5:8.358221e-02):5.696578e-01):3.766342e-01,3:5.864808e-01):1.606057e-01):3.640727e-01):2.652602e-01):8.597462e-01):4.475093e-01):3.039871e-01):1.136462e-01,22:6.809365e-02,1:4.293855e-02);
   tree gen.1490000 = [&U] (22:3.976039e-02,(23:6.443608e-02,(((((((66:4.003034e-02,63:1.010261e-01):1.451146e-01,(59:1.139670e-01,65:1.273165e-01):4.819024e-02):3.704355e-01,((58:6.490679e-04,64:6.964070e-03):3.052269e-02,(57:4.020915e-02,56:1.293118e-02):2.766252e-02):2.803103e-01):2.379054e-01,62:7.473235e-01):8.164718e-01,(((8:1.319008e+00,6:4.448290e-01):1.260073e+00,(((38:1.572029e-01,(41:2.079467e-01,(42:3.304992e-01,35:1.792712e-01):6.244723e-02):2.793139e-01):7.130946e-01,(25:5.882719e-01,(36:2.576082e-01,37:5.901898e-01):1.605303e-01):2.775838e-01):6.926521e-01,((34:8.186587e-01,((52:2.722450e-01,50:2.281658e-01):5.494009e-02,51:3.552536e-01):1.304077e+00):3.935530e-01,(((((13:1.717473e-01,(9:1.562620e-01,21:8.299804e-02):3.528897e-02):4.543032e-01,(16:8.151571e-01,(61:5.135506e-01,60:5.272992e-01):4.010830e-01):6.357199e-01):6.010047e-01,((26:1.005407e+00,12:8.939031e-01):1.531482e-01,((24:6.690704e-01,((14:1.899636e-01,15:8.985749e-02):3.521160e-02,20:2.963374e-01):2.245506e-01):4.614775e-01,11:9.391101e-01):2.944511e-01):2.111657e-01):2.074734e-01,(18:1.238732e+00,((19:7.119817e-01,17:7.245752e-01):4.545899e-01,(10:9.090095e-01,(54:6.753115e-01,(44:4.124472e-01,43:8.022933e-01):2.732927e-01):5.901011e-01):4.076906e-01):2.293363e-01):3.573042e-02):3.002737e-01,(((53:9.872096e-01,(47:2.293680e-01,46:1.385735e-01):3.315661e-01):1.527885e-01,(48:2.599802e-01,45:2.123283e-01):3.402877e-01):2.553029e-01,49:8.346134e-01):7.866636e-01):7.499073e-02):1.525386e-01):3.362879e-02):1.981272e-01,((((70:3.204067e-01,67:2.542210e-01):3.369919e-01,(69:3.873060e-01,68:1.197394e-01):2.185295e-02):6.129505e-01,(((28:3.223601e-03,32:1.215719e-02):9.433038e-02,31:1.354128e-01):2.740797e-02,(((30:7.414178e-02,33:3.209270e-02):5.399972e-02,29:1.390079e-02):1.270204e-02,27:1.964206e-01):2.558591e-02):8.945534e-01):8.662382e-01,(((4:7.110887e-02,5:3.457372e-02):8.514595e-01,55:8.521827e-01):2.864675e-01,3:7.134309e-01):4.049024e-01):1.805334e-01):1.121420e-01):8.494814e-01,((39:2.142713e-02,2:2.662379e-02):4.429804e-01,40:5.857059e-02):3.240193e-01):4.488681e-01,7:5.967297e-01):1.487906e-01):9.063516e-02,1:1.125022e-01);
   tree gen.1490500 = [&U] ((23:6.518764e-02,(7:5.785510e-01,(((2:5.137704e-02,39:8.906504e-03):4.046224e-01,40:1.429147e-01):3.410139e-01,((62:5.632943e-01,((64:1.303563e-03,(58:6.839465e-04,(57:5.050498e-02,56:5.311660e-03):3.824185e-02):3.083940e-03):3.078072e-01,((59:6.807225e-02,65:2.578749e-01):3.316462e-02,(63:4.696804e-02,66:2.010187e-02):1.502652e-01):3.584553e-01):2.345008e-01):1.042735e+00,(((((11:1.028031e+00,(20:2.754041e-01,((14:2.180073e-01,15:1.023024e-01):1.081616e-01,24:9.190512e-01):6.030633e-02):5.020968e-01):2.381636e-01,((10:8.808169e-01,(((54:6.660079e-01,44:5.308640e-01):3.961650e-02,43:6.834025e-01):8.170916e-01,(19:7.788900e-01,17:6.624255e-01):2.763507e-01):8.464061e-02):3.233197e-01,(((16:9.564013e-01,(60:4.217302e-01,61:3.301543e-01):6.955817e-01):3.075698e-01,((13:2.478485e-01,21:1.239785e-01):6.559044e-02,9:1.789086e-01):4.612665e-01):2.685487e-01,(18:8.855959e-01,(26:5.544312e-01,12:1.189568e+00):2.181453e-01):2.738164e-02):1.781965e-01):2.157679e-01):4.738214e-01,(((25:5.483431e-01,(36:5.473611e-01,37:5.947110e-01):1.719451e-01):2.597233e-01,((41:1.987040e-01,(35:2.853505e-01,42:3.372930e-01):8.735715e-02):2.750073e-01,38:2.066132e-01):7.633581e-01):4.598713e-01,(((49:1.017444e+00,(48:3.027404e-01,45:2.046140e-01):4.003867e-01):8.505253e-03,(53:7.446039e-01,(47:2.526165e-01,46:1.205367e-01):3.731868e-01):2.933140e-01):8.369314e-01,(6:4.395855e-01,8:7.453465e-01):6.758298e-01):1.903611e-01):1.725355e-01):6.989964e-02,((52:1.462888e-01,(50:1.413671e-01,51:2.245296e-01):9.200760e-02):1.069524e+00,34:8.863895e-01):3.683213e-01):1.671168e-01,(((33:1.032434e-03,((((28:1.336924e-02,32:7.304765e-03):6.198097e-02,(27:1.873110e-01,31:1.354028e-01):4.086725e-02):7.163764e-02,29:2.728958e-02):4.236091e-02,30:4.995723e-02):3.635339e-02):6.624957e-01,(68:9.386915e-02,((70:3.011153e-01,67:5.375184e-02):1.249207e-01,69:3.329881e-01):5.581281e-02):9.334494e-01):1.012893e+00,((55:8.216823e-01,(4:1.800150e-02,5:7.095118e-02):5.210785e-01):3.555717e-01,3:4.329563e-01):1.201438e-01):6.583709e-01):1.286009e-01):7.463683e-01):4.196141e-01):2.181554e-01):7.061844e-02,22:6.428566e-02,1:6.639081e-02);
   tree gen.1491000 = [&U] (22:5.034679e-02,(23:8.614817e-02,(7:6.128154e-01,(((((((29:6.155105e-05,((31:5.835097e-02,((28:1.925356e-03,32:1.372280e-02):7.322002e-02,27:2.004948e-01):1.166809e-02):5.875575e-02,(33:5.103492e-02,30:2.990812e-02):3.695752e-02):3.826357e-02):6.436274e-01,((69:3.935301e-01,(67:2.321377e-01,70:3.183011e-01):3.902681e-02):7.115564e-03,68:1.018589e-01):7.220261e-01):8.009115e-01,(3:6.701521e-01,((4:1.071204e-02,5:1.128335e-01):5.393999e-01,55:1.115912e+00):6.456374e-01):2.439193e-01):3.596876e-01,((((11:7.895288e-01,(((15:1.436323e-01,14:1.716279e-01):1.758023e-01,20:3.268785e-01):3.863749e-01,24:5.302761e-01):6.065496e-01):1.054220e-01,(26:7.327949e-01,12:9.475898e-01):2.603446e-01):1.279307e-01,((18:9.839961e-01,((((43:1.085987e+00,44:6.213813e-01):1.114496e-01,54:7.097727e-01):9.207229e-01,10:8.769036e-01):3.158632e-01,(17:7.406205e-01,19:5.425755e-01):3.713677e-01):3.401383e-01):3.421363e-01,(((61:5.430393e-01,60:4.805972e-01):4.492697e-01,16:7.418957e-01):7.609449e-01,((9:1.792704e-01,13:2.010049e-01):4.893849e-02,21:1.334271e-01):5.702835e-01):2.163572e-01):1.922656e-01):1.266088e-01,((51:3.480998e-01,(50:2.638218e-01,52:2.348923e-01):2.392918e-02):1.333582e+00,34:8.667651e-01):3.100065e-01):1.927083e-01):5.156701e-03,((49:1.187361e+00,((48:2.525057e-01,45:3.108852e-01):2.711236e-01,((46:1.530994e-01,47:2.462386e-01):6.406473e-01,53:9.540599e-01):8.491079e-02):4.406228e-01):1.060702e+00,(((38:2.593182e-01,(41:2.500294e-01,(42:3.870560e-01,35:3.352084e-01):6.101961e-02):3.008072e-01):8.219706e-01,(25:6.479241e-01,(36:4.767997e-01,37:5.369272e-01):2.739602e-01):2.300872e-01):1.351750e-01,(8:8.962748e-01,6:7.032750e-01):7.806879e-01):6.701881e-02):2.900027e-01):4.105615e-01,(62:8.104066e-01,(((66:5.051738e-02,63:6.487320e-02):1.123803e-01,(65:1.588579e-01,59:6.087403e-02):5.752812e-02):2.605834e-01,(((56:2.255076e-02,57:4.091471e-02):2.650168e-02,64:5.724911e-04):1.301207e-02,58:1.007115e-03):6.024519e-01):2.983531e-01):4.804054e-01):8.076103e-01,((2:2.542728e-02,39:4.705550e-02):3.696511e-01,40:3.252862e-01):3.031246e-01):4.740186e-01):3.026869e-01):1.608338e-01,1:9.066414e-02);
   tree gen.1491500 = [&U] (22:4.298400e-02,(23:4.761830e-02,(((((((((26:8.939572e-01,12:8.258223e-01):1.244037e-01,((((13:7.196399e-02,(9:1.519207e-01,21:9.668389e-02):1.034034e-01):5.312547e-01,(16:7.530738e-01,(61:3.754607e-01,60:4.871395e-01):4.928437e-01):5.873027e-01):3.432074e-01,(18:1.094466e+00,((19:6.577563e-01,17:6.693906e-01):2.471477e-01,(10:9.714381e-01,((54:5.668925e-01,43:4.705630e-01):4.106624e-01,44:3.810347e-01):6.722778e-01):6.970701e-02):4.578739e-01):1.582974e-01):2.224549e-01,((24:6.181131e-01,((14:1.508207e-01,15:8.301383e-02):1.692508e-01,20:2.604813e-01):2.987641e-01):6.204812e-01,11:8.675863e-01):2.843980e-01):7.427411e-02):1.994491e-01,(((53:9.120225e-01,(47:2.118991e-01,46:9.903425e-02):3.063136e-01):2.033392e-01,(48:2.401797e-01,45:1.961572e-01):3.143710e-01):2.524674e-01,49:7.710482e-01):7.574966e-01):2.052505e-02,(34:8.833040e-01,((50:1.610797e-01,51:3.427361e-01):1.359117e-01,52:1.411933e-01):1.243184e+00):4.365879e-01):1.466187e-01,((8:5.782285e-01,6:4.559904e-01):1.215487e+00,((38:1.408247e-01,(41:2.092583e-01,(42:3.454287e-01,35:3.187072e-01):6.298242e-02):1.362905e-01):6.565418e-01,(25:5.434684e-01,(36:4.972542e-01,37:5.452402e-01):2.609694e-01):3.402117e-01):4.099905e-01):1.364811e-01):1.878319e-01,((((70:1.428038e-01,67:2.282346e-01):2.165479e-01,(69:2.228627e-01,68:5.933688e-02):4.729796e-02):6.071231e-01,((((27:1.892267e-01,31:8.794532e-02):1.067459e-02,(28:1.502450e-02,32:7.053719e-03):1.071433e-01):6.435766e-02,(30:5.878020e-02,33:2.964017e-02):1.239378e-02):2.080441e-02,29:1.386141e-02):8.667458e-01):7.005966e-01,(((4:3.719094e-02,5:9.611242e-02):7.866113e-01,55:9.011889e-01):2.830160e-01,3:7.096125e-01):2.514630e-01):3.630278e-01):2.150144e-01,((((66:3.698158e-02,63:4.483263e-02):1.340625e-01,(59:1.052871e-01,65:1.176199e-01):5.441528e-02):3.986622e-01,((58:1.910318e-03,64:3.837839e-03):1.502316e-02,(57:2.454579e-02,56:1.077281e-02):2.126840e-02):2.489119e-01):3.730954e-01,62:3.329422e-01):7.817425e-01):9.029897e-01,((39:3.054386e-02,2:2.638305e-02):2.580414e-01,40:1.997213e-01):2.596995e-01):2.732256e-01,7:6.978150e-01):1.046628e-01):1.365898e-01,1:3.552336e-02);
   tree gen.1492000 = [&U] (22:4.757365e-02,(23:5.270278e-02,((((((((((24:6.841126e-01,((14:1.669247e-01,15:9.187769e-02):1.188078e-01,20:2.882944e-01):3.679696e-01):6.867335e-01,11:9.064458e-01):3.073073e-01,((26:9.558439e-01,12:1.064440e+00):9.349042e-02,(((13:1.579136e-01,(9:2.042840e-01,21:1.317016e-01):1.144444e-01):5.879798e-01,(16:8.334838e-01,(61:4.155508e-01,60:5.156504e-01):5.305732e-01):6.004882e-01):3.798537e-01,(18:9.878370e-01,((10:1.075164e+00,((54:7.255053e-01,43:5.208077e-01):4.346965e-01,44:4.217199e-01):7.649421e-01):1.102612e-01,(19:7.584884e-01,17:7.820960e-01):3.054456e-01):5.067637e-01):1.751997e-01):2.462077e-01):8.054734e-02):2.207455e-01,(((53:1.009404e+00,(47:2.345247e-01,46:1.096087e-01):2.791803e-01):2.186329e-01,(48:2.658251e-01,45:2.171020e-01):3.858249e-01):2.794248e-01,49:8.323559e-01):8.383788e-01):6.754662e-02,(34:9.776194e-01,(52:1.562693e-01,(51:3.901642e-01,50:2.376106e-01):5.072769e-02):1.400476e+00):4.832049e-01):2.119728e-01,((8:6.399692e-01,6:5.033180e-01):6.631785e-01,((38:1.926191e-01,(41:2.316020e-01,(42:3.823121e-01,35:3.527374e-01):6.970741e-02):1.675625e-01):7.266445e-01,(25:6.014976e-01,(36:5.503489e-01,37:6.034587e-01):2.799891e-01):3.589624e-01):4.537675e-01):1.619471e-01):2.779586e-01,((((70:2.764711e-01,67:2.526045e-01):9.006606e-02,(69:2.466590e-01,68:3.117140e-01):1.000553e-01):9.223495e-01,(((27:2.094315e-01,((28:2.795292e-03,32:9.345797e-04):1.185836e-01,31:9.733575e-02):1.154463e-02):4.932874e-02,(30:5.294913e-02,33:3.280502e-02):1.855411e-02):1.782375e-02,29:6.238113e-02):9.592933e-01):7.754033e-01,(((4:4.116203e-02,5:1.063749e-01):8.706023e-01,55:9.974140e-01):3.132352e-01,3:7.853819e-01):2.445706e-01):4.017903e-01):2.379728e-01,((((66:3.925485e-02,63:4.421315e-02):6.796878e-02,(59:8.835636e-02,65:1.867707e-01):5.761387e-02):4.412296e-01,((58:2.114294e-03,64:5.699871e-03):1.662727e-02,(57:2.716669e-02,56:1.192309e-02):2.353935e-02):2.632204e-01):4.129330e-01,62:7.462839e-01):8.652136e-01):7.666299e-01,((39:3.380521e-02,2:5.482038e-02):2.910467e-01,40:2.808011e-01):4.146451e-01):4.285188e-01,7:7.723247e-01):1.158382e-01):1.511742e-01,1:3.894303e-02);
   tree gen.1492500 = [&U] (22:5.261194e-02,(23:3.229186e-02,(7:5.064045e-01,((((((29:4.282124e-04,((33:7.150358e-02,30:3.953200e-02):3.872888e-02,((28:9.743885e-03,32:1.889568e-03):1.392963e-01,(27:2.514385e-01,31:6.913237e-02):5.106578e-02):3.219115e-02):3.700143e-02):5.070556e-01,(69:4.357982e-01,(68:2.125998e-01,(67:1.778472e-01,70:3.431078e-01):1.975873e-01):3.123068e-02):8.083309e-01):8.067173e-01,(3:6.885827e-01,((4:4.736165e-03,5:1.576467e-01):6.290935e-01,55:1.101245e+00):4.569178e-01):4.034609e-01):2.656255e-01,(((8:6.541451e-01,6:8.726520e-01):7.278115e-01,(((38:7.964166e-02,(41:2.612785e-01,(42:4.044701e-01,35:3.642155e-01):8.200658e-02):3.143408e-01):8.589519e-01,(25:6.770748e-01,(36:4.982514e-01,37:5.610841e-01):2.170488e-01):1.588445e-01):2.984403e-01,(49:1.238958e+00,((48:2.638662e-01,45:2.655254e-01):4.935631e-01,((46:8.108842e-02,47:3.736450e-01):4.566920e-01,53:6.508628e-01):4.047803e-01):4.604469e-01):9.850596e-01):5.096291e-01):1.852987e-01,((((((43:7.610531e-01,(54:7.782799e-01,44:5.788659e-01):3.040089e-01):1.118396e+00,10:8.869622e-01):1.591841e-01,(17:8.749947e-01,19:6.825073e-01):4.969841e-01):4.160097e-01,(((((15:1.500944e-01,14:1.882569e-01):1.837119e-01,20:3.415851e-01):2.203164e-01,24:5.541338e-01):4.083868e-01,11:8.369560e-01):1.296846e-01,(26:7.861165e-01,12:9.902228e-01):2.730933e-01):4.909751e-01):1.269931e-01,(18:9.896503e-01,(((61:5.674712e-01,60:5.022198e-01):6.881593e-01,16:7.752744e-01):7.951806e-01,(13:3.030101e-01,(9:1.873360e-01,21:9.433815e-02):8.923989e-02):4.592236e-01):3.513650e-01):3.194083e-01):3.103787e-01,(((52:3.305437e-01,51:3.391725e-01):2.937579e-02,50:1.035532e-01):1.476280e+00,34:8.217275e-01):3.307556e-01):3.869287e-02):4.515765e-01):2.301865e-01,(62:7.251781e-01,(((66:3.515482e-02,63:6.779192e-02):1.174364e-01,(65:1.660051e-01,59:7.653032e-02):4.473276e-02):4.734967e-01,((56:1.345354e-02,57:5.662931e-02):2.965074e-02,(58:8.335614e-03,64:1.048268e-02):1.090554e-02):5.052180e-01):1.448371e-01):9.199555e-01):8.730705e-01,((2:2.704627e-02,39:3.191075e-02):3.876890e-01,40:2.201739e-01):4.709119e-01):2.994720e-01):2.136892e-01):1.680699e-01,1:1.012704e-01);
   tree gen.1493000 = [&U] ((23:3.189286e-02,(7:7.831577e-01,(((2:5.159915e-02,39:6.690274e-03):4.024616e-01,40:1.282171e-01):3.330936e-01,((62:6.125473e-01,(((57:2.654523e-02,56:2.270878e-02):3.114311e-02,(64:2.448945e-03,58:2.802499e-03):1.325898e-02):2.589050e-01,((59:5.762202e-02,65:1.789587e-01):4.532130e-02,(63:7.381726e-02,66:3.206773e-02):1.705378e-01):3.824563e-01):2.402192e-01):1.147013e+00,(((((52:3.496551e-01,(51:4.310819e-01,50:1.612842e-01):7.493432e-03):1.282903e+00,34:9.532579e-01):3.331199e-01,((((14:2.257796e-01,15:1.613669e-01):7.940497e-02,20:2.962184e-01):1.112872e-01,24:9.994106e-01):8.796403e-01,(((((54:9.655336e-01,(44:5.931149e-01,43:9.018959e-01):3.405684e-01):5.033755e-01,10:9.578332e-01):3.197063e-01,(19:8.642056e-01,17:5.398156e-01):6.339571e-01):3.633181e-01,((((16:8.175454e-01,(60:5.015031e-01,61:6.565151e-01):6.541693e-01):4.590981e-01,((21:1.504739e-01,9:2.055042e-01):3.586422e-02,13:1.984233e-01):5.932534e-01):3.758915e-01,18:8.684379e-01):2.476647e-01,(26:6.029092e-01,12:1.293581e+00):1.879751e-01):1.610549e-01):2.976548e-02,11:1.117920e+00):1.505324e-01):2.065823e-01):1.193833e-01,((((25:5.035761e-01,(36:3.534744e-01,37:6.943564e-01):1.556447e-01):3.249354e-01,((41:2.572793e-01,(35:2.242681e-01,42:2.376465e-01):1.395939e-01):2.185225e-01,38:1.978508e-01):8.301041e-01):3.905740e-01,(6:5.316392e-01,8:6.123774e-01):9.702939e-01):7.576046e-03,(49:1.226642e+00,((48:4.666456e-01,45:2.225049e-01):5.483645e-01,(53:8.097101e-01,(47:3.209192e-01,46:1.310761e-01):3.804061e-01):2.393182e-01):1.632495e-02):1.333863e+00):1.990200e-01):2.382055e-01,(((33:4.005508e-04,(30:7.683682e-02,((((28:8.229521e-03,32:2.054446e-03):6.416183e-02,27:2.036889e-01):7.241078e-02,31:1.108261e-01):5.059592e-02,29:3.461779e-02):2.331422e-02):6.907652e-02):7.063825e-01,((70:3.531463e-01,67:8.489519e-02):1.921518e-01,(69:3.621037e-01,68:1.312191e-01):4.846114e-02):9.862883e-01):8.130699e-01,((55:1.029846e+00,(4:1.641233e-02,5:1.921640e-01):5.666402e-01):3.538734e-01,3:4.989766e-01):4.452434e-01):4.172825e-01):7.541561e-03):8.766327e-01):3.049919e-01):2.627666e-01):1.167825e-01,22:1.236335e-01,1:2.912999e-02);
   tree gen.1493500 = [&U] (22:4.627537e-02,(23:1.019132e-01,(7:5.916031e-01,((((((29:3.766386e-04,((33:7.113257e-02,30:6.688982e-02):7.367248e-02,(((28:4.725742e-04,32:4.200267e-03):6.396678e-02,27:2.095785e-01):1.747938e-02,31:7.287338e-02):3.800213e-02):8.692098e-02):4.459859e-01,((67:1.606212e-01,70:3.017839e-01):2.318152e-01,(69:4.382747e-01,68:3.019412e-01):3.266727e-03):1.039350e+00):5.825808e-01,(3:4.909734e-01,((4:8.857276e-03,5:1.386598e-01):5.533255e-01,55:7.367729e-01):4.018866e-01):1.084384e-01):2.207196e-01,(((8:5.753600e-01,6:7.675498e-01):8.151816e-01,(((38:1.706453e-01,(41:2.298101e-01,(42:2.309174e-01,35:3.203495e-01):7.902875e-02):2.894872e-01):7.554998e-01,(25:5.955280e-01,(36:4.382421e-01,37:4.870352e-01):1.517400e-01):3.528971e-01):1.200390e-01,(49:1.089738e+00,((48:1.968986e-01,45:2.335455e-01):4.341184e-01,((46:1.348676e-01,47:1.566154e-01):4.810651e-01,53:1.024945e+00):1.326379e-01):1.690956e-01):8.664191e-01):4.149505e-01):1.220323e-01,(((((((44:7.149152e-01,43:6.693919e-01):8.970283e-02,54:6.845440e-01):4.322881e-01,(17:7.696105e-01,19:7.116696e-01):4.582800e-01):1.376383e-01,10:8.917495e-01):4.285564e-01,(((((15:1.320171e-01,14:1.330342e-01):8.659833e-02,20:3.004446e-01):2.082907e-01,24:4.873940e-01):4.876142e-01,11:9.300161e-01):7.182681e-02,(26:6.914367e-01,12:7.188652e-01):2.391833e-01):1.325628e-01):9.227757e-02,(18:8.704569e-01,(((61:4.991250e-01,60:4.417325e-01):4.797445e-01,16:6.819004e-01):5.747811e-01,((21:9.077250e-02,13:2.633273e-01):5.545734e-02,9:1.691875e-01):2.943655e-01):3.002920e-01):1.997415e-01):1.847290e-01,(((52:1.934663e-01,51:2.983226e-01):1.736306e-01,50:1.310360e-01):1.606145e+00,34:7.227587e-01):3.472125e-01):1.098684e-01):8.800636e-02):2.143210e-01,(62:6.378377e-01,(((66:1.861728e-02,63:5.962707e-02):1.032924e-01,(65:1.805475e-01,59:5.354307e-02):5.173968e-02):2.797856e-01,((56:1.183319e-02,57:2.014813e-02):2.607961e-02,(58:4.693966e-03,64:9.220146e-03):2.102251e-02):4.443696e-01):2.295126e-01):6.061441e-01):7.280657e-01,((2:3.668253e-02,39:9.142785e-03):3.409958e-01,40:3.492205e-01):3.503526e-01):2.634037e-01):2.175835e-01):1.478276e-01,1:8.907339e-02);
   tree gen.1494000 = [&U] ((23:3.016136e-02,(7:7.406389e-01,(((2:1.380411e-02,39:2.577760e-02):3.848759e-01,40:2.088449e-01):3.150095e-01,(((((6:5.228147e-01,8:5.791306e-01):1.123977e+00,((25:4.762363e-01,(36:3.787454e-01,37:6.566588e-01):3.040992e-01):3.072942e-01,((41:2.013802e-01,(35:2.120922e-01,42:4.149178e-01):1.151805e-01):2.212775e-01,38:1.844137e-01):8.187095e-01):3.251813e-01):3.176989e-03,(((52:3.306719e-01,(50:3.142738e-01,51:3.943495e-01):1.922575e-03):1.185620e+00,34:9.015042e-01):3.150344e-01,((49:1.160046e+00,((53:7.657498e-01,(47:3.034961e-01,46:1.239598e-01):3.597533e-01):2.263253e-01,(48:4.244166e-01,45:2.104248e-01):5.492397e-01):1.808546e-01):1.175438e+00,(((14:2.102841e-01,15:1.526060e-01):1.218165e-01,(24:8.716770e-01,20:2.801363e-01):1.405501e-02):8.318834e-01,((((10:7.140874e-01,((44:5.814448e-01,(43:7.444165e-01,54:1.077638e+00):1.062777e-01):7.711982e-01,(19:8.172867e-01,17:5.142953e-01):3.553990e-01):1.217413e-01):2.926867e-01,(((16:7.731597e-01,(60:4.742758e-01,61:5.305961e-01):6.461241e-01):4.786057e-01,((21:1.107090e-01,9:1.418453e-01):9.752480e-02,13:1.690494e-01):5.610449e-01):2.351273e-01,18:1.287407e+00):3.132962e-01):9.112412e-02,(26:1.126554e+00,12:1.223351e+00):1.623989e-01):2.612911e-01,11:1.057226e+00):6.597340e-02):1.895235e-01):4.979304e-02):1.096056e-01):2.175943e-01,(((33:2.112134e-02,(30:7.266525e-02,((((28:3.003270e-03,32:1.957653e-03):2.272978e-02,27:1.926304e-01):6.690296e-02,31:1.001140e-01):2.967425e-02,29:3.273834e-02):5.675659e-02):3.596628e-02):6.290920e-01,((70:3.339735e-01,67:8.028611e-02):1.817196e-01,(69:3.424446e-01,68:1.133621e-01):3.626727e-02):9.327413e-01):1.196639e+00,((55:1.074117e+00,(4:4.462818e-02,5:8.662839e-02):4.881356e-01):4.663811e-01,3:4.718865e-01):2.195869e-01):4.578742e-01):8.062804e-03,(62:6.540836e-01,(((57:1.862632e-02,56:2.726530e-02):5.239213e-02,(64:2.315988e-03,58:1.370774e-02):1.253914e-02):2.173305e-01,((59:5.933437e-02,65:2.288816e-01):4.176542e-02,(63:6.980962e-02,66:3.032672e-02):1.030477e-01):3.616922e-01):1.680687e-01):8.586373e-01):7.942907e-01):2.884335e-01):1.907312e-01):1.269555e-01,22:7.772825e-02,1:2.301841e-02);
   tree gen.1494500 = [&U] ((23:3.033459e-02,(7:7.448929e-01,(((2:1.090313e-02,39:3.051908e-02):3.870865e-01,40:2.100444e-01):3.075856e-01,((((33:5.761647e-02,(30:7.308261e-02,((((28:7.260053e-04,32:1.117465e-02):3.198221e-02,27:1.937368e-01):6.728722e-02,31:1.006890e-01):2.984469e-02,29:5.663343e-02):4.128934e-02):3.408574e-02):9.605859e-01,((68:1.140132e-01,69:3.598899e-01):2.237935e-02,(70:3.358917e-01,67:8.184257e-02):1.243443e-01):7.675045e-01):6.727192e-01,((55:1.080286e+00,(4:4.488450e-02,5:8.712595e-02):4.909392e-01):4.690598e-01,3:4.745968e-01):2.224178e-01):3.099277e-01,((62:6.578404e-01,(((57:1.826344e-02,56:2.742190e-02):1.236550e-02,(64:2.329290e-03,58:1.031554e-02):1.499917e-02):2.185788e-01,((59:9.875193e-02,65:2.301962e-01):6.282754e-02,(63:7.021058e-02,66:3.050091e-02):1.036396e-01):3.637696e-01):4.056542e-01):8.635690e-01,((((52:3.325711e-01,(50:3.160788e-01,51:3.966145e-01):6.870965e-03):1.192430e+00,34:9.066821e-01):3.105275e-01,((49:1.166709e+00,((53:7.701479e-01,(47:3.052392e-01,46:1.246717e-01):4.614329e-01):2.607618e-01,(48:4.268543e-01,45:2.116334e-01):5.523943e-01):1.818934e-01):1.182190e+00,((((((16:7.115959e-01,(60:4.769998e-01,61:5.336437e-01):6.498352e-01):3.334999e-01,((21:1.113449e-01,9:1.193456e-01):9.808494e-02,13:1.700204e-01):5.642673e-01):4.429514e-01,((10:1.058913e+00,(((44:5.847844e-01,54:6.984015e-01):3.179173e-01,43:7.486921e-01):7.756276e-01,(19:8.219808e-01,17:5.172492e-01):3.574402e-01):1.224406e-01):2.943678e-01,18:1.294801e+00):1.075322e-01):1.429728e-01,(26:8.344805e-01,12:1.230377e+00):1.028732e-01):1.961660e-01,(((14:2.114919e-01,15:1.434552e-01):1.493099e-01,20:2.639530e-01):1.761896e-02,24:8.458802e-01):8.366614e-01):8.420878e-02,11:1.063298e+00):2.115115e-01):5.007903e-02):8.590917e-02,((6:5.127808e-01,8:5.824569e-01):8.490878e-01,((25:4.789716e-01,(36:4.618771e-01,37:6.604304e-01):1.834387e-01):3.090592e-01,((41:2.025368e-01,(35:2.133104e-01,42:4.173009e-01):1.607818e-01):2.646397e-01,38:1.017838e-01):1.057814e+00):3.179059e-01):5.616693e-03):2.188440e-01):8.180335e-03):8.890245e-01):3.406774e-01):1.918267e-01):2.172939e-01,22:4.936045e-02,1:1.027482e-01);
   tree gen.1495000 = [&U] ((23:7.268418e-02,(7:5.619098e-01,(((2:2.454111e-02,39:4.158125e-02):3.306988e-01,40:1.938603e-01):3.724391e-01,(((((((28:2.003446e-03,32:6.527749e-03):2.951796e-02,27:1.788092e-01):6.210269e-02,31:9.293086e-02):2.754513e-02,((30:4.631168e-02,33:8.958802e-03):5.912700e-02,29:5.226979e-02):3.825941e-02):8.865720e-01,((69:3.321601e-01,68:1.052284e-01):8.573345e-02,(70:3.100110e-01,67:7.553654e-02):1.010466e-01):7.159703e-01):6.952611e-01,((55:9.970496e-01,(4:2.060715e-02,5:6.079208e-02):4.531120e-01):4.329184e-01,3:4.380288e-01):2.052804e-01):2.860475e-01,((62:6.071533e-01,(((57:1.685623e-02,56:2.530902e-02):2.932426e-02,(64:2.206908e-03,58:1.001890e-02):1.384347e-02):2.393674e-01,((59:9.114302e-02,65:2.203972e-01):2.692520e-02,(63:6.480080e-02,66:2.815079e-02):9.565407e-02):3.357409e-01):3.743983e-01):7.970303e-01,(((((52:3.069463e-01,50:2.917247e-01):6.215758e-03,51:3.660551e-01):1.087034e+00,34:8.368216e-01):2.866012e-01,((((48:3.939648e-01,45:1.953269e-01):5.098319e-01,(53:7.108075e-01,(47:2.817203e-01,46:1.150657e-01):4.258792e-01):2.442138e-01):2.811057e-01,49:1.076813e+00):1.072680e+00,(((((16:5.387958e-01,(60:4.402466e-01,61:5.730847e-01):5.997649e-01):4.126824e-01,((21:1.027657e-01,9:1.308195e-01):1.360712e-01,13:1.569202e-01):3.645706e-01):4.583734e-01,((((19:7.586466e-01,17:5.034527e-01):3.298992e-01,10:9.773226e-01):1.825329e-01,(44:5.539808e-01,(54:6.445891e-01,43:6.910049e-01):1.214536e-01):7.158649e-01):2.249156e-01,18:1.195036e+00):2.418822e-01):1.319566e-01,(26:7.701831e-01,12:1.135576e+00):2.035118e-01):1.745783e-01,(((20:2.436152e-01,(14:1.142503e-01,15:1.324019e-01):1.364893e-01):1.596458e-02,24:7.807045e-01):7.676333e-01,11:9.813705e-01):2.779655e-02):1.952144e-01):6.294486e-02):7.928981e-02,((6:5.188316e-01,8:5.375782e-01):7.836650e-01,((25:4.420665e-01,(36:4.262891e-01,37:6.095437e-01):1.693046e-01):2.018055e-01,((41:2.581996e-01,(35:1.968747e-01,42:3.851476e-01):1.090390e-01):2.771996e-01,38:9.394128e-02):9.763086e-01):2.934110e-01):6.828697e-02):2.019820e-01):7.550035e-03):8.205245e-01):3.144280e-01):1.622160e-01):6.803104e-02,22:4.555719e-02,1:9.483134e-02);
   tree gen.1495500 = [&U] ((23:7.996401e-02,(7:6.300210e-01,(((2:2.751584e-02,39:4.025968e-02):3.707840e-01,40:1.663582e-01):4.175839e-01,((62:6.807487e-01,(((57:2.102595e-02,56:2.837682e-02):3.287876e-02,(64:1.470547e-03,58:3.995359e-03):1.552149e-02):2.683821e-01,((59:1.021908e-01,65:1.903466e-01):3.018891e-02,(63:7.265556e-02,66:4.164275e-02):1.074213e-01):5.874168e-01):1.369170e-01):8.936414e-01,((((((52:3.330049e-01,51:4.104260e-01):2.160530e-02,50:2.584627e-01):1.221316e+00,34:9.382559e-01):3.213412e-01,((((48:4.417188e-01,45:2.190033e-01):5.716306e-01,(53:7.969672e-01,(47:3.158687e-01,46:1.290132e-01):2.987162e-01):7.127717e-02):4.097040e-01,49:1.207338e+00):1.202704e+00,(((((16:6.041053e-01,(60:4.936106e-01,61:3.139808e-01):6.724648e-01):4.627052e-01,((21:1.152223e-01,9:1.466766e-01):1.525649e-01,13:1.759411e-01):7.061514e-01):2.733902e-01,(26:8.635400e-01,12:1.273223e+00):3.312349e-01):1.479516e-01,(((10:1.095788e+00,(44:6.211310e-01,(54:7.227223e-01,43:7.747642e-01):1.422419e-01):7.381350e-01):2.163476e-01,(19:8.565902e-01,17:5.644781e-01):3.581797e-01):2.521784e-01,18:1.339891e+00):9.733321e-02):1.501302e-01,((20:2.738045e-01,(24:8.509896e-01,(14:1.280990e-01,15:1.484508e-01):1.530337e-01):9.373792e-03):8.606810e-01,11:1.036084e+00):9.281177e-02):1.546783e-01):7.057465e-02):2.217342e-01,((6:5.817212e-01,8:6.838715e-01):8.786560e-01,((25:4.956510e-01,(36:4.779613e-01,37:6.834289e-01):1.898266e-01):2.262672e-01,((41:2.894969e-01,(35:2.207386e-01,42:4.318328e-01):1.222560e-01):2.446102e-01,38:1.535706e-01):1.094651e+00):3.289765e-01):1.489875e-01):1.295965e-01,((((((28:2.701687e-03,32:7.240375e-03):3.309594e-02,27:2.004834e-01):6.963040e-02,31:1.041954e-01):3.088398e-02,((30:5.192530e-02,33:4.119251e-02):6.629401e-02,29:5.474330e-02):1.445368e-02):6.105929e-01,((69:3.724226e-01,68:2.522555e-01):6.607577e-02,(70:3.475887e-01,67:8.469262e-02):1.132948e-01):7.494969e-01):7.795364e-01,((55:1.186662e+00,(4:1.830458e-02,5:6.816092e-02):7.179833e-01):3.660330e-01,3:4.911240e-01):2.301632e-01):3.797598e-01):7.644611e-02):9.399972e-01):3.366574e-01):1.818788e-01):1.108499e-01,22:5.107936e-02,1:1.063262e-01);
   tree gen.1496000 = [&U] ((23:8.262212e-02,(7:6.208826e-01,(((2:2.571369e-02,39:2.421374e-02):3.831094e-01,40:1.718882e-01):3.216964e-01,((62:7.033778e-01,(((57:2.172489e-02,56:1.736235e-02):4.225825e-02,(64:8.600987e-03,58:6.104451e-03):1.974277e-02):2.744667e-01,((59:4.531711e-02,65:1.966739e-01):3.119243e-02,(63:7.507073e-02,66:4.302701e-02):1.109921e-01):6.069433e-01):2.103387e-01):8.428470e-01,((((((52:3.440744e-01,(51:1.779542e-01,50:2.051075e-01):2.270965e-02):1.256688e+00,34:9.401869e-01):3.479403e-01,(((48:2.183733e-01,45:2.022556e-01):5.906324e-01,(53:8.234595e-01,(47:3.263686e-01,46:1.333018e-01):2.945946e-01):7.473984e-02):4.233231e-01,49:1.247472e+00):8.163201e-01):7.290997e-02,(((((16:1.040939e+00,(60:5.100189e-01,61:3.244180e-01):6.948184e-01):4.780862e-01,((21:1.140125e-01,9:1.515524e-01):1.576364e-01,13:1.817896e-01):7.296249e-01):3.042505e-01,(26:1.046241e+00,12:1.315547e+00):2.214987e-01):5.950776e-02,(((14:1.323572e-01,15:1.533855e-01):1.557169e-01,(24:8.712894e-01,20:2.697008e-01):9.109281e-03):8.892913e-01,11:1.070524e+00):9.589697e-02):1.439920e-01,(((10:1.132213e+00,((44:6.417782e-01,54:7.233924e-01):1.504464e-01,43:8.005185e-01):9.026982e-01):1.801869e-01,(19:8.850645e-01,17:5.832421e-01):3.700861e-01):2.631777e-01,18:1.191071e+00):5.626990e-02):2.361485e-01):2.240783e-01,((6:4.789889e-01,8:7.066044e-01):9.078638e-01,((25:5.121272e-01,(36:4.938494e-01,37:7.061470e-01):1.961368e-01):3.667408e-01,((41:2.991202e-01,(35:2.289522e-01,42:4.669255e-01):9.707336e-02):2.527414e-01,38:1.320759e-01):1.131038e+00):2.398548e-01):1.539401e-01):1.272487e-01,((((((28:2.791495e-03,32:7.481055e-03):3.419610e-02,27:2.283387e-01):3.398474e-02,31:8.001879e-02):3.191061e-02,((30:5.776255e-02,33:7.539505e-02):2.478003e-02,29:5.656304e-02):1.493414e-02):6.308898e-01,((69:2.213035e-01,68:2.606409e-01):6.827222e-02,(70:4.118855e-01,67:4.748273e-02):2.558375e-01):7.744112e-01):1.389422e+00,((55:1.015562e+00,(4:2.006089e-02,5:7.042669e-02):7.418501e-01):4.921758e-01,3:5.074496e-01):2.378142e-01):3.923835e-01):9.986331e-02):9.712440e-01):3.478483e-01):3.152951e-01):7.639295e-02,22:5.277730e-02,1:4.586837e-02);
   tree gen.1496500 = [&U] (22:5.042070e-02,(23:1.158218e-01,(((40:3.625740e-01,(39:1.848943e-02,2:4.717930e-02):3.160894e-01):4.929319e-01,(((((((45:3.570949e-01,48:1.624540e-01):5.148294e-01,((46:9.767742e-02,47:2.916502e-01):3.272390e-01,53:7.494794e-01):2.842730e-01):3.056619e-01,49:7.321262e-01):6.911393e-01,((((24:6.959156e-01,(20:3.632473e-01,(15:7.055529e-02,14:2.472066e-01):1.740842e-01):3.137861e-01):5.976423e-01,11:1.139348e+00):1.601309e-01,(((18:8.034906e-01,(((61:3.334319e-01,60:6.125754e-01):4.714809e-01,16:9.725622e-01):3.659646e-01,(9:1.481047e-01,(21:1.129862e-01,13:2.452639e-01):1.118468e-01):4.693051e-01):4.283950e-01):1.388935e-01,(26:8.244008e-01,12:7.350185e-01):2.473035e-01):1.008435e-01,((10:6.203397e-01,((43:9.726015e-01,44:6.729045e-01):2.499418e-02,54:6.025936e-01):8.832042e-01):1.177389e-01,(19:7.561494e-01,17:5.334345e-01):4.216194e-01):2.513928e-01):2.033523e-01):2.279765e-01,(((50:2.833283e-01,51:2.710736e-01):1.520681e-01,52:1.891735e-01):1.133746e+00,34:9.564711e-01):3.155272e-01):1.953687e-02):1.993750e-01,((8:7.626976e-01,6:6.899169e-01):1.187388e+00,(((36:4.657146e-01,37:5.856271e-01):7.396885e-02,25:7.197283e-01):3.017267e-01,(38:1.611742e-01,(41:1.921967e-01,(42:2.466811e-01,35:2.224188e-01):1.258553e-01):2.670333e-01):6.589819e-01):6.678320e-01):6.485802e-02):1.246275e-01,((((5:7.637227e-02,4:7.515936e-02):6.109763e-01,55:9.570278e-01):4.969151e-01,3:6.387248e-01):1.143463e-01,((68:6.346849e-02,((70:3.038673e-01,67:2.253386e-01):1.698401e-02,69:3.425322e-01):2.371814e-01):8.551841e-01,(33:1.667264e-02,(30:3.824774e-02,(((27:1.995304e-01,(32:2.261528e-03,28:3.930750e-03):1.112350e-01):2.729645e-02,31:5.889649e-02):4.784127e-02,29:4.349194e-02):4.412265e-02):4.848164e-02):7.071282e-01):7.506026e-01):1.249518e-01):5.671200e-01,((((57:2.902786e-02,56:1.180737e-02):2.203408e-02,(58:4.099221e-03,64:4.927336e-03):1.336709e-02):5.806049e-01,((66:4.173298e-02,63:9.985037e-02):9.880529e-02,(65:1.780270e-01,59:3.397763e-02):8.872976e-02):2.916841e-01):9.966770e-02,62:6.598242e-01):1.055140e+00):6.557468e-01):4.207984e-01,7:5.238657e-01):3.269922e-01):1.017209e-01,1:1.088339e-01);
   tree gen.1497000 = [&U] ((23:7.418811e-02,(7:5.575033e-01,(((2:1.323086e-02,39:2.174202e-02):2.794508e-01,40:1.292736e-01):3.003917e-01,(((((((25:4.598496e-01,(36:4.673540e-01,37:6.340640e-01):3.388778e-01):2.921447e-01,((41:2.685862e-01,(35:2.055809e-01,42:3.431381e-01):8.716418e-02):2.812957e-01,38:1.332526e-01):6.631324e-01):3.042123e-01,(((50:2.476342e-01,51:3.638489e-01):4.990547e-02,52:1.039641e-01):1.257913e+00,34:8.442132e-01):3.881345e-01):7.910330e-02,((((48:3.590602e-01,45:1.935271e-01):5.835908e-01,(53:7.205291e-01,(47:2.804411e-01,46:1.196945e-01):4.996634e-01):3.453464e-01):1.116047e-01,49:7.469407e-01):1.019915e+00,((((24:7.823487e-01,((14:1.188463e-01,15:9.002342e-02):1.539591e-01,20:2.484680e-01):1.304463e-01):7.315617e-01,11:7.306417e-01):9.768304e-02,(12:1.129212e+00,26:8.799355e-01):1.094766e-01):2.532475e-01,((((19:8.231875e-01,17:5.905567e-01):3.246024e-01,10:1.016638e+00):8.680263e-02,(44:6.796769e-01,(54:6.495489e-01,43:7.188021e-01):3.297195e-01):8.023566e-01):1.933619e-01,(((16:9.346808e-01,(60:4.579565e-01,61:2.913016e-01):6.579368e-01):4.204260e-01,((21:1.023742e-01,9:2.200964e-01):7.390138e-02,13:1.712608e-01):3.181674e-01):5.636302e-01,18:9.662545e-01):9.159532e-02):1.575422e-01):1.312481e-01):1.279542e-01):2.007676e-01,(6:4.061537e-01,8:9.259157e-01):1.053829e+00):8.898020e-02,((((30:6.463323e-02,((((28:3.640491e-03,32:5.158860e-05):4.176772e-02,27:2.420004e-01):8.807292e-03,31:7.185052e-02):6.340554e-02,29:5.078913e-02):2.377819e-02):2.688527e-02,33:3.136615e-02):5.752936e-01,((68:2.294805e-01,(70:3.720779e-01,67:2.988967e-01):2.328986e-01):9.314024e-02,69:5.535179e-01):1.141244e+00):1.336239e+00,((55:9.118944e-01,(4:3.005872e-02,5:6.323758e-02):6.052183e-01):4.305518e-01,3:4.769477e-01):1.811272e-01):3.523293e-01):3.011886e-01,(62:5.271559e-01,(((57:3.157781e-02,56:2.572036e-02):1.192798e-02,(64:2.103702e-02,58:4.633905e-03):2.192986e-02):2.447189e-01,((59:7.677285e-02,65:2.275672e-01):6.972553e-02,(63:6.740756e-02,66:5.083022e-02):9.667740e-02):3.421553e-01):1.888674e-01):7.568097e-01):8.733635e-01):2.711057e-01):2.856407e-01):1.563975e-01,22:4.738983e-02,1:3.764852e-02);
   tree gen.1497500 = [&U] (((7:6.855368e-01,(((((((68:1.755831e-01,69:3.726115e-01):4.689388e-02,(67:2.576337e-01,70:2.833877e-01):3.604261e-01):7.007967e-01,(29:2.107904e-03,((33:4.242675e-02,30:4.583427e-02):4.299973e-02,((31:1.049760e-01,(32:1.669928e-02,28:1.269196e-02):9.213891e-02):4.608699e-03,27:2.538823e-01):6.061469e-02):6.959334e-02):7.162253e-01):9.867203e-01,(3:7.166843e-01,(55:1.453947e+00,(4:8.092788e-02,5:7.023951e-02):3.879053e-01):5.053615e-01):3.370813e-01):3.388505e-01,(((((41:2.145973e-01,(42:3.810023e-01,35:2.987135e-01):1.156409e-01):3.172403e-01,38:8.959613e-02):1.004448e+00,((37:8.186182e-01,36:3.267062e-01):3.334092e-01,25:5.490692e-01):3.259291e-01):7.242050e-01,((((18:1.252493e+00,((((54:1.254450e+00,43:8.533046e-01):5.437036e-02,44:7.617857e-01):6.626148e-01,((19:7.985098e-01,17:8.281717e-01):1.562457e-01,10:8.914956e-01):1.075152e-01):3.349448e-01,((((60:1.029228e+00,61:5.259491e-01):7.484644e-01,16:8.708736e-01):1.038780e-01,(13:1.678456e-01,(9:2.360642e-01,21:1.734485e-01):9.707392e-02):8.444573e-01):4.656010e-01,(26:6.869558e-01,12:1.027100e+00):1.847675e-01):3.768136e-01):2.939516e-02):1.238478e-01,((24:7.346895e-01,((15:1.268637e-01,14:3.296298e-01):1.431448e-01,20:4.558669e-01):1.586199e-01):8.978958e-01,11:9.555411e-01):1.188184e-01):2.471648e-01,(((45:3.344262e-01,48:1.840021e-01):3.195346e-01,(53:9.773972e-01,(46:8.396518e-02,47:2.774838e-01):4.371725e-01):4.624547e-01):1.014484e-01,49:8.812958e-01):1.076854e+00):1.438314e-01,(((52:3.420574e-01,50:3.065932e-01):1.610508e-02,51:2.422972e-01):1.381382e+00,34:9.209974e-01):3.385701e-01):1.597903e-01):2.066616e-01,(8:1.108324e+00,6:2.439956e-01):9.704268e-01):1.974781e-01):4.158947e-01,(62:7.215657e-01,(((63:8.201995e-02,66:3.123358e-02):6.279803e-02,(65:2.006207e-01,59:4.599343e-02):1.135649e-01):3.414546e-01,(58:1.485901e-03,((57:4.807106e-02,56:1.396946e-02):3.992506e-02,64:1.245929e-03):2.703195e-03):4.917388e-01):2.694866e-01):7.084253e-01):9.258059e-01,((2:2.925535e-02,39:2.649278e-02):3.519008e-01,40:4.359479e-01):4.702063e-01):2.629145e-01):3.727854e-01,23:8.463895e-02):1.264996e-01,22:2.349460e-02,1:8.184135e-02);
   tree gen.1498000 = [&U] (22:1.008017e-01,(23:5.346647e-02,(((40:2.046990e-01,(39:1.007215e-02,2:3.579422e-02):3.539624e-01):3.550167e-01,((((8:8.319295e-01,6:7.235702e-01):8.638971e-01,((((((45:2.692055e-01,48:3.096661e-01):6.286930e-01,((46:1.649436e-01,47:2.472104e-01):4.052949e-01,53:8.495791e-01):3.095750e-01):5.803174e-01,49:1.389273e+00):7.197615e-01,(((((54:7.909323e-01,43:5.259702e-01):1.176903e-01,44:7.339856e-01):9.910698e-01,(10:6.833179e-01,(19:8.247869e-01,17:5.289948e-01):5.856736e-01):1.742296e-01):4.244812e-01,(18:1.138735e+00,((9:5.795250e-02,(21:1.012642e-01,13:2.933572e-01):1.465204e-01):5.252918e-01,((61:5.066803e-01,60:9.785426e-01):7.200892e-01,16:8.663734e-01):6.932777e-01):1.242073e-01):4.247138e-01):8.499633e-02,(((26:8.992337e-01,12:1.218170e+00):2.182362e-01,(24:7.590855e-01,(20:3.086068e-01,(15:1.702658e-01,14:2.696461e-01):5.699141e-02):1.957909e-01):6.476756e-01):1.154309e-01,11:1.375202e+00):1.246996e-01):1.815268e-01):3.784939e-02,((52:2.145234e-01,(51:3.020406e-01,50:3.090467e-01):3.958239e-02):1.318373e+00,34:1.043292e+00):2.596105e-01):2.219322e-01,(((36:4.948775e-01,37:7.290592e-01):1.764997e-01,25:7.850597e-01):2.200009e-01,(38:1.106541e-01,(41:2.282836e-01,(42:3.626158e-01,35:2.426083e-01):8.033353e-02):2.349504e-01):7.154324e-01):4.946984e-01):4.403110e-02):9.230343e-02,((((5:8.330477e-02,4:5.951530e-02):7.108504e-01,55:1.043899e+00):4.014823e-01,3:6.754745e-01):1.515500e-01,(((69:3.379596e-01,68:1.091464e-01):7.226527e-02,(70:3.314501e-01,67:8.177309e-02):1.878438e-01):1.007381e+00,(29:2.545080e-02,((33:5.078014e-02,30:4.171958e-02):3.965192e-02,(31:8.971520e-02,(27:2.850925e-01,(32:1.679322e-03,28:1.291282e-02):2.570868e-02):1.736723e-02):3.582900e-02):3.712952e-02):8.376658e-01):6.586003e-01):4.159149e-01):3.949338e-01,(((64:6.037321e-03,((57:2.336903e-02,56:1.047053e-02):3.711390e-02,58:2.396474e-04):1.874485e-02):4.954404e-01,((66:4.906492e-02,63:1.431758e-01):1.404713e-01,(65:1.941870e-01,59:5.209181e-02):4.701511e-02):4.305628e-01):2.460832e-01,62:7.197180e-01):9.378449e-01):5.212070e-01):4.589953e-01,7:6.606392e-01):2.065273e-01):2.136708e-01,1:4.458403e-02);
   tree gen.1498500 = [&U] (22:9.886877e-02,(23:4.371267e-02,(((40:2.363292e-01,(39:4.209965e-02,2:7.923661e-02):3.190038e-01):3.563590e-01,(((((8:8.159770e-01,6:4.444319e-01):8.473317e-01,(((36:3.942680e-01,37:7.150794e-01):2.136457e-01,25:6.297637e-01):2.157823e-01,(38:9.124097e-02,(41:2.239063e-01,(42:2.821424e-01,35:2.379562e-01):8.210231e-02):2.810569e-01):7.017139e-01):4.646048e-01):1.424206e-01,((((52:2.104099e-01,(51:2.868513e-01,50:3.390660e-01):1.141794e-01):1.589774e+00,(((45:2.640435e-01,48:3.037282e-01):6.166377e-01,((46:6.434055e-02,47:2.424701e-01):4.154048e-01,53:8.332883e-01):2.052777e-01):5.691897e-01,49:1.362633e+00):7.059599e-01):7.829562e-02,(11:1.348833e+00,(((26:8.652165e-01,12:1.194811e+00):1.856779e-01,(24:9.263050e-01,(20:3.026892e-01,(15:1.670009e-01,14:2.644756e-01):5.589859e-02):1.920366e-01):5.319545e-01):7.703965e-02,(((((54:8.565514e-01,43:5.158846e-01):3.172226e-01,44:7.199113e-01):9.720658e-01,10:7.722928e-01):2.243430e-01,(19:8.089715e-01,17:5.188512e-01):5.484260e-01):3.224691e-01,(18:1.116900e+00,((9:5.684125e-02,(21:1.591874e-01,13:2.877320e-01):1.437108e-01):5.152192e-01,((61:4.222004e-01,60:3.894675e-01):7.062813e-01,16:1.060094e+00):6.091121e-01):2.453777e-01):4.165698e-01):2.230463e-01):1.223084e-01):1.004219e-01):2.028248e-01,34:1.023287e+00):2.265698e-01):1.218135e-01,((((5:7.818790e-02,4:2.942159e-02):6.972197e-01,55:1.023883e+00):3.937838e-01,3:6.625221e-01):1.486440e-01,(((69:3.314792e-01,68:5.603034e-02):1.062935e-01,(70:3.250945e-01,67:8.020507e-02):2.850839e-01):9.880643e-01,(29:2.496278e-02,((33:4.980642e-02,30:2.617861e-02):1.590836e-02,(31:8.799489e-02,(27:2.796258e-01,(32:1.647121e-03,28:3.690411e-03):6.764212e-02):2.067060e-02):4.367646e-02):8.166244e-02):8.216034e-01):6.459715e-01):4.079397e-01):3.676483e-01,(((64:3.734153e-03,(58:1.769667e-03,(57:2.292093e-02,56:8.681968e-03):5.077696e-02):3.088425e-03):4.199922e-01,((66:9.517548e-03,63:4.952699e-02):1.377777e-01,(65:1.904634e-01,59:5.109294e-02):4.611358e-02):4.223067e-01):1.890375e-01,62:7.059173e-01):6.108723e-01):8.486234e-01):4.501939e-01,7:7.061961e-01):2.025671e-01):2.095736e-01,1:4.372912e-02);
   tree gen.1499000 = [&U] (22:6.793114e-02,(23:3.713919e-02,(((40:2.036710e-01,(39:3.576872e-02,2:6.732105e-02):2.710322e-01):2.653408e-01,(((((8:6.932709e-01,6:3.775984e-01):7.199105e-01,(((36:3.058871e-01,37:6.075461e-01):1.949305e-01,25:5.350601e-01):1.833331e-01,(38:7.752020e-02,(41:1.902354e-01,(42:2.397140e-01,35:2.021725e-01):6.975581e-02):2.387917e-01):5.961905e-01):3.947378e-01):1.210034e-01,((((52:1.787686e-01,(51:2.437147e-01,50:2.880775e-01):9.700912e-02):1.328484e+00,(((45:2.243367e-01,48:2.773351e-01):5.239080e-01,((46:5.466505e-02,47:2.060076e-01):3.529365e-01,53:7.079788e-01):1.550730e-01):1.606398e-01,49:1.098930e+00):5.831932e-01):6.652157e-02,((24:8.282121e-01,(20:2.571710e-01,(15:1.418874e-01,14:2.247039e-01):4.749259e-02):1.631582e-01):4.556305e-01,(((26:1.042255e+00,12:8.501307e-01):1.758361e-01,(((((54:7.277436e-01,43:4.383062e-01):2.695189e-01,44:6.116514e-01):4.933758e-01,10:5.762491e-01):1.521379e-01,(19:6.873188e-01,17:4.408267e-01):4.659540e-01):3.234532e-01,(18:9.489410e-01,((9:2.371074e-01,(21:1.352489e-01,13:2.444630e-01):3.907409e-02):2.914496e-01,((61:4.079922e-01,60:3.308996e-01):6.334894e-01,16:9.006777e-01):5.175141e-01):2.644212e-01):1.280047e-01):2.117575e-01):1.255810e-01,11:1.145996e+00):6.028236e-02):8.832187e-02):1.723241e-01,34:1.226595e+00):1.832935e-01):1.034953e-01,((((5:6.385766e-02,4:2.499719e-02):5.923721e-01,55:8.699116e-01):3.345668e-01,3:5.628924e-01):1.262910e-01,((69:2.700808e-01,(68:4.941950e-02,(70:2.762069e-01,67:6.814388e-02):2.197683e-01):1.807201e-01):7.058200e-01,(29:2.120889e-02,(33:3.387565e-02,(30:8.823777e-02,(31:7.713680e-02,(27:2.418155e-01,(32:9.092176e-03,28:3.135449e-03):6.299377e-02):2.343689e-02):1.817058e-02):2.418799e-02):6.611441e-02):6.980512e-01):4.712819e-01):3.764985e-01):2.546939e-01,((((64:3.930936e-03,58:4.221517e-03):8.407890e-03,(57:1.947409e-02,56:4.174897e-02):4.314115e-02):3.450021e-01,((66:8.086305e-03,63:5.691720e-02):1.128616e-01,(65:1.937767e-01,59:4.340961e-02):5.847120e-02):4.531571e-01):2.475942e-01,62:5.997618e-01):6.686090e-01):6.119968e-01):3.379036e-01,7:6.274400e-01):1.721052e-01):1.780581e-01,1:3.715316e-02);
   tree gen.1499500 = [&U] (((7:6.471098e-01,(((((((68:1.657410e-01,69:3.517252e-01):2.295697e-02,(67:3.700282e-01,70:2.386074e-01):1.498663e-01):8.414664e-01,(29:4.953596e-03,((33:3.680174e-02,30:5.391045e-02):1.639616e-02,((32:2.227155e-03,28:1.411708e-02):8.508127e-02,(27:1.970397e-01,31:1.017606e-01):4.419834e-03):2.796061e-02):1.337731e-02):4.950689e-01):1.183342e+00,(3:8.788889e-01,(55:1.372447e+00,(4:7.639155e-02,5:3.690198e-02):9.521518e-01):5.878937e-01):1.769188e-01):2.456827e-01,(((((41:1.914596e-01,(42:2.913525e-01,35:2.863207e-01):1.170751e-01):3.311213e-01,38:1.539188e-01):1.035826e+00,((37:7.240366e-01,36:3.573352e-01):3.335983e-01,25:5.429693e-01):3.834528e-01):6.836104e-01,(8:1.071316e+00,6:2.303187e-01):9.952280e-01):2.726173e-02,((((((((60:4.246667e-01,61:5.005150e-01):7.602798e-01,16:8.220577e-01):2.846909e-01,(13:1.425016e-01,(9:2.050616e-01,21:8.551431e-02):1.118545e-01):5.900973e-01):7.238788e-01,(26:8.813662e-01,12:9.695269e-01):2.087872e-01):5.346851e-02,18:1.175251e+00):6.941133e-02,((19:7.537502e-01,17:6.389985e-01):4.050984e-01,(10:8.080072e-01,(43:8.287359e-01,(54:1.178577e+00,44:6.250530e-01):4.623342e-02):5.930053e-01):1.592211e-01):4.572671e-01):2.404652e-01,((24:6.604254e-01,((15:1.546079e-01,14:1.471631e-01):1.543297e-01,20:4.499582e-01):1.466032e-01):7.962454e-01,11:1.302080e+00):1.131321e-01):1.830520e-01,((((52:2.744137e-01,50:3.424488e-01):3.032303e-02,51:3.506974e-01):1.538238e+00,34:8.304213e-01):2.968567e-01,(((45:2.813950e-01,48:1.573710e-01):6.071989e-01,(53:7.861747e-01,(46:7.925860e-02,47:3.524143e-01):3.998601e-01):3.283193e-01):1.837689e-01,49:8.206085e-01):1.016492e+00):1.709865e-01):1.908138e-01):1.573599e-01):5.226700e-01,(62:6.811191e-01,(((63:7.265252e-02,66:8.855952e-02):1.096824e-01,(65:3.599623e-01,59:6.040368e-02):7.729050e-02):3.554357e-01,((64:1.100699e-03,(57:5.672133e-02,56:2.591656e-02):3.854127e-02):4.757108e-04,58:7.405689e-04):4.780550e-01):3.628372e-01):7.580111e-01):9.547146e-01,((2:1.074255e-02,39:3.845888e-02):3.004719e-01,40:2.369382e-01):4.438494e-01):2.481771e-01):1.531333e-01,23:1.079353e-01):1.314817e-01,22:4.029885e-02,1:7.180081e-02);
   tree gen.1500000 = [&U] (((7:6.449295e-01,(((((((67:1.176934e-01,70:2.378034e-01):1.488601e-01,(68:1.651826e-01,69:3.620945e-01):2.216402e-02):8.386313e-01,(29:4.936906e-03,((33:3.667775e-02,30:5.476020e-02):1.634092e-02,((32:5.631042e-04,28:3.901006e-03):8.029931e-02,(27:1.963758e-01,31:1.033987e-01):9.032519e-03):3.427070e-02):1.021172e-01):6.168328e-01):1.064642e+00,(3:8.759277e-01,(55:1.441373e+00,(4:7.874857e-02,5:3.677764e-02):9.489438e-01):5.492100e-01):7.387892e-02):2.230783e-01,(((((41:1.908146e-01,(42:3.415372e-01,35:3.370371e-01):6.590493e-02):3.300057e-01,38:7.669835e-02):8.391290e-01,((37:7.336318e-01,36:3.561313e-01):2.678450e-01,25:5.411400e-01):4.906977e-01):6.488533e-01,(8:1.067707e+00,6:2.295427e-01):9.918748e-01):2.308798e-02,(((((((((60:7.457042e-01,61:4.988286e-01):4.617173e-01,16:8.192880e-01):1.801962e-01,(13:1.815733e-01,(9:2.043707e-01,21:1.221240e-01):9.077060e-02):5.003293e-01):3.575753e-01,(26:8.783967e-01,12:9.662603e-01):2.080838e-01):8.256024e-02,18:1.171291e+00):1.223225e-01,((19:7.512106e-01,17:6.368456e-01):4.037335e-01,(10:8.052849e-01,((44:5.526556e-01,43:8.259437e-01):9.143612e-02,54:1.099239e+00):9.181702e-01):2.028877e-01):3.523783e-01):1.988007e-01,((24:6.582003e-01,((15:1.132591e-01,14:2.442565e-01):1.291736e-01,20:4.484422e-01):1.052362e-01):6.274920e-01,11:1.297693e+00):3.086826e-01):1.824353e-01,(((45:2.804469e-01,48:1.568408e-01):5.420436e-01,(53:7.835259e-01,(46:8.639968e-02,47:3.512270e-01):3.986339e-01):1.404654e-01):1.851670e-01,49:8.178437e-01):1.115517e+00):1.755640e-01,(((52:2.734892e-01,50:3.412950e-01):2.949468e-02,51:3.495159e-01):1.533055e+00,34:8.276234e-01):2.958565e-01):5.215777e-02):2.783808e-01):5.209090e-01,(62:6.788242e-01,(((63:7.240773e-02,66:4.494677e-02):1.167215e-01,(65:3.587495e-01,59:8.832288e-02):5.605563e-02):4.788763e-01,((64:1.096990e-03,58:7.474013e-03):4.598399e-04,(57:5.290333e-02,56:1.432696e-02):3.868911e-02):3.911360e-01):4.939939e-01):5.343088e-01):9.514979e-01,((2:1.070636e-02,39:3.832930e-02):4.551624e-01,40:2.704664e-01):2.720389e-01):4.633892e-01):1.526174e-01,23:9.148861e-02):1.252015e-01,22:8.074350e-02,1:7.183745e-02);
   tree gen.1500500 = [&U] (((7:6.259959e-01,(((((((67:1.687365e-01,70:2.308221e-01):1.413656e-01,(68:1.416270e-01,69:3.688578e-01):3.958714e-02):8.140110e-01,(29:6.919693e-04,((33:3.560098e-02,30:7.124046e-02):3.064638e-02,(((32:5.465727e-04,28:3.802093e-03):7.794191e-02,27:1.906106e-01):8.397591e-03,31:9.790338e-02):3.116301e-02):9.911923e-02):5.987240e-01):1.033386e+00,(3:8.502125e-01,(55:9.020013e-01,(4:7.643670e-02,5:3.569794e-02):9.210850e-01):3.797636e-01):2.631446e-01):2.165293e-01,(((((41:2.739734e-01,(42:3.315105e-01,35:3.271424e-01):6.397012e-02):2.132843e-01,38:7.444667e-02):7.149035e-01,((37:7.120941e-01,36:3.985980e-01):1.567585e-01,25:5.252533e-01):4.762919e-01):5.730969e-01,(8:1.036361e+00,6:2.228039e-01):9.627557e-01):1.371186e-01,(((((((((60:5.094756e-01,61:4.841842e-01):6.261518e-01,16:7.952356e-01):2.268671e-01,(13:2.130188e-01,(9:1.983709e-01,21:1.034233e-01):1.056618e-01):4.766273e-01):1.885758e-01,(26:9.016431e-01,12:9.378932e-01):8.854130e-02):7.578584e-02,18:1.136905e+00):1.289611e-01,((19:7.291568e-01,17:6.181493e-01):5.269447e-01,(10:6.889515e-01,((44:4.432860e-01,43:7.211766e-01):1.483392e-01,54:1.066968e+00):7.701298e-01):3.106235e-01):2.702762e-01):1.387467e-01,((24:1.035516e+00,((15:7.283577e-02,14:2.370857e-01):1.253814e-01,20:4.352770e-01):2.252348e-01):4.041920e-01,11:1.259596e+00):1.688118e-01):1.763231e-01,(((45:2.722136e-01,48:1.522363e-01):5.261305e-01,(53:9.479479e-01,(46:8.021117e-02,47:3.409158e-01):3.869309e-01):1.363416e-01):1.797310e-01,49:1.004073e+00):1.082768e+00):8.789243e-02,(((52:2.960914e-01,50:2.369153e-01):1.801015e-02,51:3.392549e-01):1.488048e+00,34:8.033263e-01):2.657109e-01):9.726021e-02):2.702082e-01):3.112886e-01,(62:6.588956e-01,(((63:7.028201e-02,66:4.362724e-02):1.285938e-01,(65:3.372192e-01,59:3.736046e-02):1.901882e-02):4.648176e-01,((58:3.837870e-03,(57:5.168160e-02,56:1.390635e-02):3.748765e-02):9.316486e-04,64:2.369728e-03):2.467394e-01):1.774658e-01):6.290709e-01):9.235641e-01,((2:1.039204e-02,39:3.337030e-02):4.417998e-01,40:2.625262e-01):2.640525e-01):4.703300e-01):1.360075e-01,23:4.619112e-02):1.170658e-01,22:5.947079e-02,1:8.763784e-02);
   tree gen.1501000 = [&U] (((7:6.625845e-01,((((((69:3.844329e-01,((67:9.038605e-02,70:2.443133e-01):2.451010e-01,68:9.811696e-02):3.931276e-02):7.778895e-01,(29:3.070108e-03,((33:3.223917e-02,30:5.848212e-02):1.024892e-01,((32:5.785192e-04,28:1.940406e-03):5.036920e-02,(27:1.743453e-01,31:1.071333e-01):4.186174e-02):4.756167e-02):5.603575e-02):6.337186e-01):1.309879e+00,(3:8.999063e-01,(55:9.547221e-01,(4:8.090432e-02,5:4.739368e-02):8.762030e-01):2.822089e-01):3.862963e-01):2.291851e-01,((((52:3.133976e-01,50:2.507626e-01):1.982203e-02,51:3.752191e-01):1.496686e+00,34:8.502796e-01):3.541412e-01,((((((((((60:5.392537e-01,61:5.124841e-01):6.627495e-01,16:8.417160e-01):5.817143e-01,(13:2.254694e-01,(9:2.029410e-01,21:1.162324e-01):1.870446e-01):6.273244e-01):3.460658e-01,(26:9.543429e-01,12:7.887123e-01):2.297522e-01):8.021542e-02,18:1.203355e+00):1.364987e-01,((19:7.717751e-01,17:6.542793e-01):5.078206e-01,(10:7.292198e-01,(44:7.765507e-01,(43:7.418922e-01,54:1.129330e+00):1.500966e-01):5.451500e-01):3.287791e-01):3.596950e-01):1.468562e-01,((24:1.096041e+00,((15:7.709292e-02,14:2.509431e-01):1.695177e-01,20:4.607183e-01):2.383995e-01):4.278165e-01,11:1.333218e+00):1.786786e-01):1.866289e-01,(((45:2.881242e-01,48:2.984015e-01):5.568821e-01,(53:8.323291e-01,(46:8.489940e-02,47:4.763314e-01):3.470405e-01):2.359176e-01):1.521886e-01,49:1.080468e+00):9.287147e-01):1.833408e-01,(8:1.109899e+00,6:2.358264e-01):9.923678e-01):7.458656e-02,(((41:2.899868e-01,(42:3.678827e-01,35:2.126672e-01):2.152384e-01):2.304284e-01,38:7.879798e-02):8.376590e-01,((37:7.537150e-01,36:4.218955e-01):4.365016e-01,25:5.559537e-01):4.586060e-01):3.361092e-01):1.448468e-01):4.134544e-02):5.145185e-01,(62:6.974071e-01,(((63:7.438990e-02,66:3.181322e-02):1.361099e-01,(65:3.569292e-01,59:1.548941e-01):9.058174e-02):5.166880e-01,((57:5.470232e-02,56:1.471916e-02):1.388172e-02,(58:1.789824e-03,64:2.266877e-03):2.198887e-02):2.611610e-01):2.002704e-01):6.658393e-01):9.775452e-01,((2:7.156721e-02,39:3.532075e-02):4.306372e-01,40:2.778705e-01):2.794860e-01):4.978201e-01):1.439570e-01,23:4.889093e-02):1.239082e-01,22:6.294678e-02,1:8.946621e-02);
   tree gen.1501500 = [&U] (22:2.938345e-02,(23:8.375850e-02,(((40:2.281832e-01,(39:1.858319e-02,2:4.726839e-02):3.036515e-01):3.675777e-01,((((((8:7.767075e-01,6:4.230432e-01):8.784324e-01,(((36:5.229533e-01,37:7.781510e-01):4.600876e-02,25:7.469567e-01):3.374899e-01,(38:1.601986e-01,(41:2.131306e-01,(42:3.168086e-01,35:2.714159e-01):8.527390e-02):1.814848e-01):8.462435e-01):4.686790e-01):1.922349e-01,34:1.433780e+00):1.986868e-01,((((53:9.771259e-01,(46:7.392546e-02,47:3.315583e-01):4.807036e-01):2.033004e-01,(45:3.963536e-01,48:4.119157e-01):5.851095e-01):2.561880e-01,49:1.034411e+00):8.924499e-01,((((((((13:1.302718e-01,(9:2.460106e-01,21:8.628513e-02):1.671568e-02):7.226410e-01,((61:4.204897e-01,60:3.707240e-01):6.829598e-01,16:1.009076e+00):6.176752e-01):3.906194e-01,(26:7.567198e-01,12:9.524458e-01):2.538680e-01):1.374430e-01,18:1.063148e+00):1.126640e-01,11:1.313176e+00):3.973740e-02,(((54:8.934016e-01,(43:6.715641e-01,44:7.502509e-01):1.288825e-01):5.387681e-01,10:6.456019e-01):1.476510e-01,(19:6.693323e-01,17:6.469171e-01):6.326730e-01):3.559067e-01):3.226509e-01,(52:2.664185e-01,(51:4.710833e-01,50:3.798685e-01):5.336360e-02):1.509954e+00):7.447415e-02,(24:9.078216e-01,((15:8.038654e-02,14:2.517475e-01):1.667334e-01,20:2.881221e-01):1.987535e-01):3.954639e-01):2.928044e-02):5.146551e-01):1.550197e-01,(((69:4.325102e-01,((70:2.801443e-01,67:1.171038e-01):3.657931e-02,68:1.579532e-01):1.393119e-02):1.061916e+00,(((((32:3.180821e-03,28:4.660867e-03):3.219866e-02,27:2.275013e-01):2.958861e-02,31:6.804349e-02):5.466000e-02,(30:6.811492e-02,33:1.036801e-01):1.663688e-02):2.044751e-03,29:5.952946e-02):8.084511e-01):8.649056e-01,(((5:6.143461e-02,4:3.615397e-02):1.564150e+00,55:9.746074e-01):3.962757e-01,3:6.306378e-01):3.479104e-01):1.383829e-01):1.856189e-01,((((57:3.486427e-02,56:2.631251e-02):1.491435e-02,(58:4.165934e-03,64:9.427739e-04):1.908358e-02):2.787022e-01,((66:5.082741e-02,63:7.738147e-02):1.160350e-01,(65:2.472734e-01,59:5.356109e-02):2.849583e-02):5.825268e-01):2.480016e-01,62:8.936717e-01):8.301644e-01):1.023255e+00):4.468438e-01,7:4.795706e-01):3.574235e-01):1.460536e-01,1:8.611461e-02);
   tree gen.1502000 = [&U] (((7:6.302303e-01,(((((((67:2.484787e-01,70:3.581849e-01):2.120567e-01,(68:1.941899e-01,69:3.419796e-01):8.395324e-02):8.376483e-01,(((((32:4.567197e-03,28:2.668521e-03):8.330625e-02,27:3.059008e-01):6.047189e-02,31:9.530249e-02):3.840518e-02,(33:2.580799e-02,30:7.026223e-02):9.484087e-02):7.921917e-02,29:2.944401e-03):5.637364e-01):9.385367e-01,(3:8.344865e-01,(55:8.492912e-01,(4:7.196998e-02,5:3.187707e-02):7.794431e-01):1.929390e-01):2.048411e-01):3.893509e-01,(((((41:2.602856e-01,(42:3.588074e-01,35:3.058121e-01):1.047840e-01):2.387696e-01,38:1.849552e-01):7.564307e-01,((37:6.704816e-01,36:3.753052e-01):3.882983e-01,25:4.945592e-01):3.099005e-01):5.470482e-01,(((((45:2.407784e-01,48:1.876485e-01):3.311300e-01,(53:8.123107e-01,(46:7.552388e-02,47:3.138491e-01):3.687377e-01):3.261189e-01):3.496600e-01,49:5.574093e-01):7.613077e-01,(11:1.256051e+00,(((26:8.489539e-01,12:7.016140e-01):2.025239e-01,(24:8.321498e-01,((15:9.432641e-02,14:2.232312e-01):1.507977e-01,20:2.305653e-01):1.471058e-01):7.723198e-01):2.055270e-01,((18:1.070468e+00,(((60:7.819082e-01,61:2.170249e-01):7.194357e-01,16:9.781956e-01):4.585203e-01,(13:2.045969e-01,(21:7.553237e-02,9:2.784640e-01):9.718109e-03):7.171281e-01):3.078494e-01):1.891931e-01,(((19:6.865472e-01,17:7.210292e-01):2.849327e-01,10:9.052009e-01):8.561336e-02,(43:6.136284e-01,(44:6.786091e-01,54:9.577562e-01):1.707999e-01):1.223221e+00):3.353244e-01):1.705562e-01):6.227033e-03):1.885925e-01):9.239459e-02,((52:2.787888e-01,(50:2.157733e-01,51:3.453587e-01):2.857440e-02):1.401039e+00,34:7.563824e-01):5.445091e-01):6.881967e-02):1.136505e-01,(8:1.058064e+00,6:2.097839e-01):9.163644e-01):1.192403e-01):2.972906e-01,(62:7.042362e-01,(((63:6.617495e-02,66:7.321671e-03):1.397187e-01,(65:2.332640e-01,59:7.840052e-02):1.103258e-01):3.923250e-01,((57:5.486798e-02,56:1.461506e-02):4.898293e-03,(58:1.124438e-02,64:2.016544e-03):3.666998e-02):5.774996e-01):2.217188e-01):8.381975e-01):8.695940e-01,((2:6.366398e-02,39:5.231454e-02):3.602385e-01,40:1.570712e-01):3.110953e-01):4.428454e-01):2.650668e-01,23:4.349186e-02):1.147599e-01,22:4.850473e-02,1:6.261557e-02);
   tree gen.1502500 = [&U] (22:2.643613e-02,(23:1.298573e-01,(7:5.380172e-01,((((((((30:3.419085e-02,33:8.347728e-02):3.334298e-02,((31:8.685720e-02,((28:7.006021e-03,32:5.364953e-03):8.101160e-02,27:2.150106e-01):4.298085e-02):5.439085e-02,29:5.228272e-02):1.149022e-02):8.494862e-01,((68:1.273900e-01,69:2.162172e-01):9.464148e-02,(67:2.336655e-01,70:3.107601e-01):8.350694e-02):6.908173e-01):9.441031e-01,(((4:5.186672e-02,5:5.631242e-02):6.625335e-01,55:1.029587e+00):3.712425e-01,3:7.393823e-01):1.695524e-01):5.083217e-01,(((38:1.110440e-01,(41:2.085399e-01,(42:3.432099e-01,35:1.827525e-01):1.713179e-01):2.332587e-01):7.134086e-01,(25:5.686596e-01,(36:4.679843e-01,37:4.588451e-01):6.807019e-02):2.090700e-01):5.674135e-01,((((51:5.220017e-01,50:3.343252e-01):6.956254e-02,52:2.771805e-01):1.114856e+00,34:7.616001e-01):5.100506e-01,((((11:1.012781e+00,((20:2.632963e-01,(15:1.105303e-01,14:2.073389e-01):7.407469e-02):1.811580e-01,24:5.633813e-01):7.542976e-01):2.925332e-01,((18:8.412354e-01,(((61:4.173000e-01,60:8.486594e-01):3.176217e-01,16:1.040281e+00):3.980819e-01,((21:1.628599e-01,9:1.961575e-01):6.621289e-02,13:1.765600e-01):4.423553e-01):2.697456e-01):2.543389e-01,(26:7.946705e-01,12:8.473723e-01):2.714803e-01):3.109008e-02):1.996439e-03,((17:6.767876e-01,19:7.434988e-01):2.791493e-01,(10:9.763160e-01,(54:5.913666e-01,(44:6.363713e-01,43:8.444568e-01):2.661700e-01):7.381096e-01):2.313594e-01):6.449743e-01):6.105301e-02,((((46:2.324286e-01,47:2.989497e-01):2.990543e-01,53:1.104371e+00):4.084096e-02,(48:2.055631e-01,45:2.532617e-01):5.233154e-01):2.795122e-01,49:1.287281e+00):1.196664e+00):9.076703e-02):3.508301e-02):1.035970e-01):1.268323e-01,(8:7.733606e-01,6:4.132890e-01):9.348389e-01):3.435447e-01,(62:7.000694e-01,(((66:3.640597e-02,63:6.224460e-02):1.695314e-01,(65:2.117574e-01,59:9.249075e-02):1.852417e-02):4.342071e-01,((58:5.882064e-03,64:4.331655e-03):1.748727e-02,(57:4.741329e-02,56:1.189939e-02):2.037936e-02):2.500186e-01):3.442225e-01):7.435668e-01):4.940395e-01,((2:2.079884e-02,39:2.111217e-02):1.989724e-01,40:3.841741e-01):3.786844e-01):2.223570e-01):3.316318e-01):1.046934e-01,1:6.710962e-02);
   tree gen.1503000 = [&U] (22:2.145375e-02,(23:5.274842e-02,(7:5.892998e-01,(((((((33:8.850103e-02,30:3.744985e-02):3.583316e-02,(((28:4.920284e-03,32:5.876327e-03):1.009406e-01,(31:1.072811e-01,27:2.355049e-01):8.128610e-04):3.692120e-02,29:5.726619e-02):1.098914e-02):4.921976e-01,((68:2.027068e-01,69:3.405272e-01):3.436555e-02,(67:2.320572e-01,70:3.403810e-01):1.487112e-01):7.566645e-01):1.034093e+00,(((4:3.759078e-02,5:6.167999e-02):7.607847e-01,55:1.127724e+00):4.774020e-01,3:5.532261e-01):2.616736e-01):2.066515e-01,((((38:1.216284e-01,(41:2.284175e-01,(42:3.759239e-01,35:2.001721e-01):2.590767e-01):2.554924e-01):7.081398e-01,(25:6.228629e-01,(36:5.125915e-01,37:5.025812e-01):1.362942e-01):2.289980e-01):6.214980e-01,((((51:5.717577e-01,50:3.661924e-01):7.619308e-02,52:7.670093e-02):1.221122e+00,34:8.341940e-01):5.586674e-01,((((11:1.109317e+00,((20:2.883930e-01,(15:9.962183e-02,14:2.271019e-01):1.066865e-01):1.984256e-01,24:6.170815e-01):8.261955e-01):1.968341e-01,((18:9.214200e-01,(((61:4.570760e-01,60:6.556545e-01):8.918998e-01,16:1.139438e+00):4.858162e-01,((21:1.581593e-01,9:1.676362e-01):4.107582e-02,13:1.823161e-01):5.174090e-01):2.954572e-01):1.454171e-01,(26:8.704166e-01,12:9.036483e-01):3.308379e-01):2.045621e-01):6.693056e-02,(((17:7.412974e-01,19:8.143674e-01):3.057571e-01,(54:6.477343e-01,(44:6.729731e-01,43:7.961459e-01):1.487055e-01):7.323549e-01):5.389102e-02,10:1.069376e+00):5.577526e-01):2.986579e-01,(49:1.409981e+00,(((46:2.244646e-01,47:2.932470e-01):3.586817e-01,53:1.209637e+00):4.538063e-02,(48:2.215449e-01,45:2.774021e-01):3.740592e-01):8.483414e-01):8.364100e-01):2.015194e-01):8.330691e-02):3.077907e-02,(8:9.816437e-01,6:4.526828e-01):1.010776e+00):1.308323e-01):3.897645e-01,(62:7.667985e-01,(((66:3.987610e-02,63:6.817761e-02):1.856907e-01,(65:2.319416e-01,59:1.013068e-01):7.008110e-02):5.073436e-01,((58:6.442729e-03,64:5.287264e-03):3.964278e-02,(57:5.417102e-02,56:1.303362e-02):2.342424e-02):2.738499e-01):3.770330e-01):8.144419e-01):4.179745e-01,((2:1.629029e-02,39:2.312453e-02):1.942997e-01,40:4.207927e-01):4.147797e-01):3.698305e-01):3.632422e-01):1.146725e-01,1:7.350636e-02);
   tree gen.1503500 = [&U] (22:1.937141e-02,(23:5.182500e-02,(7:5.321012e-01,(((((((31:8.474519e-02,((28:1.257218e-02,32:3.481877e-02):9.301024e-02,27:2.126463e-01):4.943785e-03):3.165074e-02,((33:7.991095e-02,30:6.515295e-02):6.776128e-03,29:6.820259e-02):2.767204e-02):1.213644e+00,((68:1.830317e-01,69:3.074750e-01):3.102996e-02,(67:1.310922e-01,70:3.144917e-01):1.342770e-01):6.832212e-01):8.549666e-01,(((4:3.142223e-02,5:5.569321e-02):6.869415e-01,55:1.018265e+00):4.310645e-01,3:3.100063e-01):2.992962e-01):4.729395e-01,((((38:1.098230e-01,(41:2.062469e-01,(42:3.394360e-01,35:2.254249e-01):1.976237e-01):2.306938e-01):6.394064e-01,(25:5.911756e-01,(36:4.628384e-01,37:6.923386e-01):2.485792e-01):3.254589e-01):3.859298e-01,(49:1.244168e+00,(((46:2.026777e-01,47:1.390926e-01):3.294027e-01,53:8.219815e-01):3.504292e-01,(48:2.000414e-01,45:2.504769e-01):3.388651e-01):2.297788e-01):8.032813e-01):1.914214e-01,(((((51:4.143872e-01,50:3.306490e-01):1.233672e-01,52:2.635716e-01):1.102598e+00,34:7.207159e-01):5.111044e-01,((11:9.617312e-01,((20:2.604011e-01,(15:2.112672e-01,14:1.548850e-01):9.633127e-02):1.791660e-01,24:5.571864e-01):7.460034e-01):1.777290e-01,((18:8.775601e-01,(((61:4.127114e-01,60:5.920154e-01):8.053303e-01,16:1.028842e+00):4.386620e-01,((21:1.428081e-01,9:1.513651e-01):3.708892e-02,13:1.646202e-01):4.671883e-01):2.667795e-01):1.313026e-01,((26:7.859324e-01,12:9.135078e-01):3.443694e-01,(((17:6.693457e-01,19:7.193522e-01):3.304913e-01,(54:5.848640e-01,(44:6.076531e-01,43:7.188704e-01):2.132623e-01):6.501940e-01):9.205892e-02,10:9.655806e-01):4.604309e-01):1.258127e-01):6.184829e-02):2.961147e-01):1.380486e-01,(8:9.225155e-01,6:4.087445e-01):8.719574e-01):2.238313e-02):1.048004e-01):1.577952e-01,(62:5.806460e-01,(((66:3.600565e-02,63:9.771053e-02):1.167454e-01,(65:2.094289e-01,59:9.147373e-02):6.327890e-02):4.580998e-01,((58:8.060906e-03,64:4.774072e-03):3.579497e-02,(57:4.891308e-02,56:2.008287e-02):2.115064e-02):2.472695e-01):3.404375e-01):7.353907e-01):9.073209e-01,((2:2.712924e-02,39:2.088002e-02):1.754406e-01,40:3.799498e-01):3.745204e-01):2.966939e-01):3.279852e-01):1.035422e-01,1:1.450898e-01);
   tree gen.1504000 = [&U] (22:5.972972e-02,(23:6.436500e-02,(7:5.378577e-01,((((((((33:8.077545e-02,30:2.906425e-02):3.626270e-02,29:6.894042e-02):2.218998e-02,((28:1.270819e-02,32:5.337814e-03):9.873281e-02,(27:2.149468e-01,31:8.601271e-02):1.733969e-02):2.137198e-02):8.787791e-01,(69:3.040968e-01,(68:1.850118e-01,(67:1.617878e-01,70:2.650697e-01):1.517721e-01):5.883401e-02):6.906124e-01):8.642158e-01,(((4:3.176217e-02,5:5.629572e-02):6.943730e-01,55:9.982097e-01):5.185849e-01,3:7.341258e-01):2.267664e-01):3.416883e-01,(((((51:4.188702e-01,52:2.491503e-01):1.527358e-01,50:3.342261e-01):1.114526e+00,34:1.102582e+00):1.544030e-01,((11:9.721355e-01,((20:2.632182e-01,(15:1.990664e-01,14:1.565606e-01):9.911502e-02):4.074409e-01,24:5.632142e-01):7.540738e-01):1.835827e-01,(((18:8.870538e-01,(((61:4.171762e-01,60:6.257415e-01):8.140426e-01,16:8.101305e-01):4.668263e-01,((21:1.443530e-01,9:1.530026e-01):1.648447e-01,13:1.865788e-01):2.467647e-01):4.794409e-01):5.501738e-03,(26:7.944348e-01,12:9.233904e-01):3.480949e-01):9.662872e-02,((17:6.765868e-01,19:6.844088e-01):3.505384e-01,(10:1.021561e+00,(54:5.911912e-01,(44:7.703693e-01,43:7.266474e-01):2.518295e-01):6.455055e-01):6.048539e-02):4.051708e-01):2.790216e-01):2.993182e-01):1.414038e-01,((8:9.324955e-01,6:4.131665e-01):8.813905e-01,(((38:1.110111e-01,(41:2.084781e-01,(42:3.431081e-01,35:2.544959e-01):5.318279e-02):1.683640e-01):6.463237e-01,(25:3.895020e-01,(36:4.678455e-01,37:6.998285e-01):2.512684e-01):3.289798e-01):3.529420e-01,(49:1.015536e+00,(((46:2.048703e-01,47:1.405973e-01):2.977464e-01,53:8.308739e-01):2.945297e-01,(48:2.165926e-01,45:2.531866e-01):3.425311e-01):2.322646e-01):8.563179e-01):2.689322e-01):2.268071e-02):1.578961e-01):1.647194e-01,(62:6.687123e-01,(((66:5.281172e-02,63:9.876759e-02):1.180084e-01,(65:2.116946e-01,59:6.808986e-02):6.396346e-02):4.630557e-01,((58:2.821162e-03,64:3.103619e-03):3.335968e-02,(57:2.012830e-02,56:2.903962e-02):5.152887e-02):2.446009e-01):1.621476e-01):8.388853e-01):9.171366e-01,((2:2.742273e-02,39:2.110591e-02):1.773386e-01,40:3.840602e-01):3.785720e-01):2.999036e-01):1.977475e-01):1.518370e-01,1:1.466594e-01);
   tree gen.1504500 = [&U] (22:6.596613e-02,(23:7.108538e-02,(7:8.182267e-01,((((((29:7.613852e-02,((33:8.920925e-02,30:9.968119e-02):3.976551e-02,(27:2.373895e-01,(31:9.499334e-02,(28:1.454125e-02,32:5.895138e-03):1.047227e-01):9.181879e-03):2.360344e-02):3.866869e-02):6.196916e-01,(68:2.043290e-01,(69:3.358477e-01,(67:1.703298e-01,70:2.400845e-01):1.829418e-01):6.253949e-02):7.764047e-01):9.544490e-01,(((4:4.372860e-02,5:6.217358e-02):7.668729e-01,55:1.102433e+00):5.727306e-01,3:8.107763e-01):3.254652e-01):1.662387e-01,(((50:3.691228e-01,(51:4.792596e-01,52:2.873979e-01):1.698615e-01):1.230894e+00,34:8.331695e-01):5.998631e-01,(((11:1.073637e+00,((20:2.907009e-01,(15:2.198511e-01,14:1.729072e-01):1.094637e-01):4.499820e-01,24:6.220196e-01):8.328071e-01):1.550339e-01,(((18:1.018417e+00,(((61:4.607337e-01,60:6.910754e-01):8.990372e-01,16:8.947167e-01):5.155679e-01,((21:1.594250e-01,9:2.705568e-01):7.627536e-02,13:2.060595e-01):2.725295e-01):5.284317e-01):1.422649e-01,(26:8.649275e-01,12:1.019802e+00):3.676114e-01):1.239373e-01,((10:1.353864e+00,((43:8.001380e-01,44:8.668042e-01):2.858329e-01,54:6.529178e-01):7.129030e-01):6.647719e-02,(17:7.512341e-01,19:7.558683e-01):5.890944e-01):4.474749e-01):4.543881e-02):4.049528e-01,((8:1.029858e+00,6:3.501070e-01):9.766473e-01,(((38:1.226018e-01,(41:2.302454e-01,(42:3.465139e-01,35:2.810680e-01):1.195530e-01):3.829775e-01):7.138067e-01,(25:4.301701e-01,(36:5.166934e-01,37:7.728979e-01):2.775034e-01):3.633287e-01):3.897928e-01,(49:1.121569e+00,(((46:2.067745e-01,47:1.552771e-01):3.591585e-01,53:9.176259e-01):3.252817e-01,(48:2.325945e-01,45:2.796220e-01):3.782949e-01):2.125199e-01):9.457265e-01):2.648957e-01):1.749276e-01):1.498170e-01):9.426310e-02):3.034520e-01,(62:7.385329e-01,(((66:3.070693e-02,63:9.587632e-02):1.303297e-01,(65:3.469339e-01,59:7.519916e-02):7.064192e-02):5.114036e-01,((58:1.160329e-02,64:1.977847e-02):4.339890e-02,(57:4.500015e-02,56:3.207166e-02):3.391835e-02):2.701399e-01):3.118814e-01):7.608572e-01):1.012895e+00,((2:4.569274e-02,39:2.330959e-02):3.737676e-01,40:2.133227e-01):2.600983e-01):3.180018e-01):2.168226e-01):1.395114e-01,1:1.619722e-01);
   tree gen.1505000 = [&U] ((23:1.938796e-01,((((62:8.221844e-01,(((65:2.106257e-01,59:1.232330e-01):5.576082e-02,(66:6.365440e-02,63:5.277408e-02):2.084236e-01):4.532375e-01,((58:4.675151e-03,64:8.590679e-03):4.239839e-02,(56:2.512601e-02,57:2.328750e-02):1.578870e-02):2.875856e-01):1.192330e-01):8.500771e-01,(((((41:2.218139e-01,(35:3.996529e-01,42:2.746230e-01):1.430145e-01):1.879264e-01,38:1.813177e-01):6.278956e-01,(25:4.720948e-01,(36:4.158389e-01,37:6.136601e-01):2.355039e-01):2.973820e-01):5.254037e-01,(((8:8.016898e-01,6:2.732999e-01):9.689516e-01,(((49:8.552055e-01,(((47:2.450756e-01,46:1.580194e-01):3.427596e-01,53:9.026474e-01):1.779970e-01,(45:1.423087e-01,48:2.946033e-01):6.518242e-01):3.036562e-01):1.078371e+00,((52:2.428996e-01,50:4.755770e-01):3.646367e-03,51:2.656995e-01):1.299049e+00):2.278562e-01,((11:1.009420e+00,(((18:1.009567e+00,((16:9.261279e-01,(61:4.500553e-01,60:7.009208e-01):4.481486e-01):1.762971e-01,((9:2.500810e-01,21:1.018254e-01):6.405593e-02,13:2.115555e-01):5.457444e-01):4.667958e-01):1.615585e-02,(12:8.025644e-01,26:7.124833e-01):3.213937e-01):1.144826e-01,((((43:8.523377e-01,54:6.826049e-01):3.925207e-01,44:6.544563e-01):7.561708e-01,(19:8.910900e-01,17:3.766513e-01):3.336640e-01):2.240699e-01,10:1.231142e+00):4.950752e-01):2.054225e-01):2.017947e-01,(24:8.421100e-01,((14:2.131722e-01,15:1.434305e-01):2.069684e-01,20:2.738307e-01):9.420875e-02):6.360067e-01):6.794312e-02):3.107969e-01):1.399004e-01,((3:8.045419e-01,(55:1.387336e+00,(5:1.278888e-01,4:1.453232e-02):7.820747e-01):2.507657e-01):5.041163e-01,((((33:3.841304e-02,30:4.807289e-02):7.344896e-02,((27:3.128249e-01,31:9.403299e-02):2.999360e-02,(32:3.519992e-03,28:1.091894e-02):8.760596e-02):5.621234e-02):1.224806e-02,29:2.822195e-02):7.058354e-01,((69:3.273219e-01,(67:1.702250e-01,70:3.478710e-01):2.607559e-01):1.674315e-02,68:4.012249e-02):1.116434e+00):6.856170e-01):2.033908e-01):5.482162e-02):9.861183e-02,34:1.288204e+00):4.533374e-01):6.764732e-01,(40:3.007183e-01,(2:9.404058e-03,39:2.056144e-02):3.296065e-01):5.918410e-01):2.699933e-01,7:6.933295e-01):3.171604e-01):1.114146e-01,22:4.111572e-02,1:6.531513e-02);
   tree gen.1505500 = [&U] ((23:1.056807e-01,((((62:8.090727e-01,(((65:2.072667e-01,59:1.212678e-01):5.487159e-02,(66:6.304188e-02,63:5.193247e-02):2.050998e-01):4.522035e-01,((58:4.600594e-03,64:1.937086e-03):2.709455e-02,(56:2.609525e-02,57:2.291612e-02):1.553691e-02):3.090335e-01):1.173315e-01):8.365206e-01,(((((41:2.182766e-01,(35:3.221305e-01,42:2.702435e-01):1.407338e-01):1.849295e-01,38:1.784262e-01):9.536453e-01,(25:4.645661e-01,(36:4.092073e-01,37:6.038738e-01):2.317482e-01):1.309722e-01):6.756004e-01,((3:7.917116e-01,(55:1.284365e+00,(5:1.258493e-01,4:1.430056e-02):6.070570e-01):2.284892e-01):4.960770e-01,((29:2.777188e-02,((33:3.961367e-02,30:7.373926e-02):4.868620e-02,((27:3.078361e-01,31:9.253341e-02):2.951528e-02,(32:8.504942e-03,28:1.074481e-02):8.467689e-02):5.531590e-02):1.156982e-02):6.945792e-01,(((67:2.746904e-01,70:2.281331e-01):1.589255e-01,69:3.130418e-01):3.461547e-02,68:9.446639e-02):1.069944e+00):4.330488e-01):3.211542e-01):1.153792e-01,(((8:7.889050e-01,6:2.689415e-01):9.534993e-01,(((49:6.785306e-01,(((47:1.942429e-01,46:1.554994e-01):3.574517e-01,53:8.382998e-01):6.920249e-02,(45:1.400392e-01,48:2.899051e-01):4.727480e-01):4.562695e-01):6.980921e-01,(52:2.386976e-01,(51:2.483445e-01,50:2.593062e-01):2.772020e-02):1.278333e+00):2.242225e-01,(((18:9.934666e-01,((12:7.897656e-01,26:7.011211e-01):3.162683e-01,((16:8.040684e-01,(61:4.428781e-01,60:6.897430e-01):9.082789e-01):1.734856e-01,((9:1.721913e-01,21:8.605266e-02):2.178025e-01,13:2.081817e-01):5.426863e-01):4.599134e-01):7.554262e-02):5.853069e-02,((((43:8.387452e-01,54:6.717192e-01):2.878854e-01,44:6.440194e-01):8.520372e-01,10:1.211508e+00):4.710858e-01,(19:8.768795e-01,17:3.706447e-01):3.283430e-01):4.871801e-01):2.021466e-01,(11:7.856586e-01,(24:8.286805e-01,((14:2.097727e-01,15:1.411431e-01):2.036678e-01,20:2.694639e-01):2.821603e-01):3.947106e-01):1.719959e-01):7.785334e-02):3.058405e-01):1.376693e-01,34:1.246969e+00):9.307023e-02):4.014363e-01):6.656853e-01,(40:2.959226e-01,(2:9.254087e-03,39:2.986267e-02):3.243501e-01):5.824027e-01):2.656877e-01,7:5.755590e-01):3.121025e-01):1.096378e-01,22:7.995550e-02,1:6.147635e-02);
   tree gen.1506000 = [&U] (22:5.727383e-02,(23:5.059733e-02,(7:7.598064e-01,((((((((31:7.658997e-02,(27:2.039646e-01,(28:2.576791e-02,32:1.701437e-02):6.696606e-02):1.579423e-02):3.086588e-02,(33:6.368180e-02,30:9.256408e-02):1.030505e-01):2.993704e-02,29:1.290194e-02):8.021980e-01,((68:1.729751e-01,(67:1.285427e-01,70:1.917863e-01):1.698800e-01):7.049807e-02,69:3.223181e-01):7.947466e-01):6.891045e-01,(((4:4.135183e-02,5:6.723955e-02):6.313321e-01,55:1.129157e+00):1.760634e-01,3:7.080233e-01):2.127590e-01):4.926770e-01,(((52:7.828150e-02,(51:4.705656e-01,50:2.679835e-01):1.967362e-01):1.110712e+00,34:7.736823e-01):7.058250e-01,(((11:9.969804e-01,(((26:8.160247e-01,12:9.469895e-01):2.745511e-01,(((61:4.278380e-01,60:6.417336e-01):1.798870e-01,16:9.577442e-01):5.656061e-01,((21:1.478079e-01,9:1.594160e-01):3.294110e-02,13:1.913472e-01):2.611569e-01):5.460320e-01):1.411057e-01,(((17:7.175094e-01,19:7.019003e-01):5.704251e-01,((43:7.430092e-01,(54:8.106225e-01,44:9.676366e-01):4.469193e-02):4.259490e-01,10:1.257200e+00):1.021476e-01):2.744947e-01,18:9.311951e-01):3.212428e-01):1.253287e-01):1.905410e-01,((20:2.699452e-01,(15:1.223254e-01,14:2.146247e-01):2.431494e-01):2.228344e-01,24:5.818155e-01):8.500183e-01):3.342692e-01,((8:9.721730e-01,6:3.479080e-01):8.802078e-01,(((38:1.138482e-01,(41:2.477431e-01,(35:2.623293e-01,42:3.493389e-01):9.515861e-02):3.556334e-01):7.779107e-01,(25:3.994566e-01,(36:5.039896e-01,37:4.381536e-01):1.460952e-01):2.837374e-01):2.352493e-01,(49:1.004890e+00,(((46:2.123493e-01,47:1.441905e-01):4.682173e-01,53:7.681214e-01):2.047415e-01,(48:2.278200e-01,45:3.305166e-01):3.608620e-01):1.608322e-01):1.032709e+00):2.407975e-01):2.016346e-01):2.260683e-02):1.741199e-01):1.282793e-01,(62:6.858026e-01,(((66:2.390852e-02,63:8.903087e-02):1.243420e-01,(65:3.221632e-01,59:1.024042e-01):1.060405e-01):5.282023e-01,((57:5.864223e-02,56:2.155860e-02):1.877848e-02,(58:1.576653e-02,64:3.884924e-03):1.331567e-02):2.115080e-01):4.907349e-01):6.996217e-01):9.121634e-01,((2:2.650248e-02,39:4.523762e-02):3.911033e-01,40:1.980917e-01):4.046220e-01):2.451134e-01):3.214216e-01):2.832662e-01,1:1.007159e-01);
   tree gen.1506500 = [&U] ((23:3.219401e-02,((((62:7.454320e-01,(((65:1.905259e-01,59:9.768182e-02):1.119319e-01,(66:5.795003e-02,63:4.773791e-02):6.848640e-02):3.697880e-01,((58:2.922047e-03,64:3.359073e-03):2.567125e-02,(56:1.190661e-02,57:2.160381e-02):1.408364e-02):2.840730e-01):2.312754e-01):7.140762e-01,((((49:6.835965e-01,(((47:2.612241e-01,46:1.429398e-01):2.800641e-01,53:7.705908e-01):1.626326e-01,(45:3.298788e-01,48:2.664897e-01):4.345644e-01):3.457081e-01):6.644533e-01,(((((12:8.435320e-01,26:7.243144e-01):1.878685e-01,((16:8.825142e-01,(61:3.259585e-01,60:6.340328e-01):8.349177e-01):1.594733e-01,((9:1.582835e-01,21:1.243086e-01):2.002108e-01,13:4.047316e-02):4.988538e-01):4.119052e-01):1.547351e-01,18:9.132249e-01):5.299742e-02,(10:7.766044e-01,((19:8.411468e-01,17:3.407080e-01):2.058403e-01,(43:5.491127e-01,(54:5.854872e-01,44:5.871167e-01):2.359167e-01):9.581909e-01):9.191344e-02):5.068780e-01):1.239358e-01,(11:7.222014e-01,(24:7.617485e-01,((14:1.928295e-01,15:1.297431e-01):1.097780e-01,20:2.798537e-01):1.503956e-01):3.362111e-01):1.545905e-01):1.035709e-01):3.288522e-01,((((((41:1.312702e-01,(35:2.961122e-01,42:1.906873e-01):1.578355e-01):2.822821e-01,38:1.760269e-01):9.054607e-01,(36:3.761559e-01,37:5.550993e-01):1.995439e-01):2.099934e-02,25:4.049396e-01):6.111841e-01,((3:7.277655e-01,(55:1.079560e+00,(5:7.488539e-02,4:1.500077e-02):8.089836e-01):2.485640e-01):5.280067e-01,((29:4.296614e-02,((33:6.132360e-02,30:6.567895e-02):1.244208e-02,((31:8.505954e-02,27:2.894421e-01):6.679156e-03,(32:4.597881e-03,28:1.654292e-02):7.488576e-02):3.907017e-02):5.183515e-02):6.404093e-01,(69:2.877576e-01,((67:1.971241e-01,70:2.097069e-01):4.674833e-02,68:1.524835e-01):8.319493e-02):5.543448e-01):1.031054e+00):1.443468e-01):2.690770e-02,(34:1.222675e+00,(8:6.767519e-01,6:4.398024e-01):8.591260e-01):9.360878e-02):2.589469e-01):6.495903e-02,(50:2.641803e-01,(51:2.755376e-01,52:1.610791e-01):3.240466e-02):1.766525e+00):3.560614e-01):5.452190e-01,(40:2.720211e-01,(2:2.337299e-02,39:2.621927e-02):2.600214e-01):3.476138e-01):2.503345e-01,7:5.290715e-01):2.006526e-01):8.923674e-02,22:4.747169e-02,1:5.552275e-02);
   tree gen.1507000 = [&U] ((23:1.147124e-01,((((62:8.212002e-01,(((65:2.098916e-01,59:5.923835e-02):1.233091e-01,(66:6.384026e-02,63:5.321185e-02):6.785347e-02):4.344812e-01,((58:1.358217e-02,64:3.700500e-03):3.846786e-02,(56:1.605042e-02,57:2.379969e-02):1.788700e-02):3.129472e-01):2.590003e-01):7.866573e-01,((((52:1.774518e-01,50:3.336959e-01):1.581289e-02,51:2.783657e-01):1.946081e+00,(((((41:1.446129e-01,(35:3.262101e-01,42:2.100694e-01):1.738784e-01):3.133973e-01,38:1.345627e-01):9.857355e-01,((36:4.143897e-01,37:5.887841e-01):1.940967e-01,25:5.574843e-01):2.384205e-02):6.816647e-01,((3:7.402014e-01,(55:1.189290e+00,(5:8.249699e-02,4:4.022655e-02):8.912114e-01):2.919486e-02):8.285956e-01,((29:5.457582e-03,((33:6.755674e-02,30:4.179595e-02):2.917669e-02,(31:9.370527e-02,(27:3.188620e-01,(32:5.065225e-03,28:1.822439e-02):7.915165e-02):7.341558e-03):4.304140e-02):2.889145e-02):7.154818e-01,(69:3.170063e-01,((67:2.171605e-01,70:2.310222e-01):4.370463e-01,68:1.679824e-01):9.165115e-02):6.106902e-01):8.063387e-01):1.735466e-01):1.514117e-01,(34:1.346951e+00,(8:7.455392e-01,6:4.845054e-01):9.464504e-01):1.031235e-01):1.382474e-01):5.389574e-02,((49:7.530795e-01,(((47:2.877758e-01,46:1.574687e-01):3.085307e-01,53:8.489163e-01):1.791631e-01,(45:3.634088e-01,48:3.722153e-01):4.156207e-01):3.808470e-01):1.072572e+00,((((12:9.292715e-01,26:7.979362e-01):2.069641e-01,(((16:9.722159e-01,(61:3.590900e-01,60:6.984781e-01):8.253278e-01):2.768386e-01,((9:1.743720e-01,21:1.369438e-01):2.205608e-01,13:1.301771e-01):5.700183e-01):4.537726e-01,18:1.031335e+00):1.773718e-01):8.336947e-02,((10:8.555411e-01,(43:6.049263e-01,(44:6.232632e-01,54:6.449981e-01):2.504284e-01):1.016445e+00):8.481289e-02,(19:7.699745e-01,17:5.732083e-01):4.514382e-01):5.275787e-01):8.693071e-02,(11:7.956084e-01,(24:8.391752e-01,((14:2.124293e-01,15:1.429306e-01):1.209362e-01,20:3.082989e-01):1.656823e-01):6.912465e-01):1.298420e-01):1.850234e-01):8.198231e-02):3.326505e-01):4.940774e-01,(40:2.996702e-01,(2:2.574870e-02,39:3.713128e-02):3.295382e-01):3.829464e-01):2.757793e-01,7:5.828481e-01):2.210476e-01):9.830706e-02,22:4.407735e-02,1:6.116627e-02);
   tree gen.1507500 = [&U] ((23:1.034436e-01,((((62:5.554211e-01,(((65:1.892728e-01,59:8.033607e-02):9.410482e-02,(66:7.511636e-02,63:4.798456e-02):6.118785e-02):4.088998e-01,((58:9.469940e-03,64:3.336980e-03):4.078227e-02,(56:1.447369e-02,57:2.497159e-02):1.355727e-02):2.822046e-01):2.415971e-01):1.528666e+00,(((52:1.903561e-01,51:2.510203e-01):1.402268e-02,50:2.489017e-01):1.754906e+00,(((49:6.791003e-01,(((47:2.595060e-01,46:1.762303e-01):2.782220e-01,53:8.343066e-01):9.288154e-02,(45:3.277091e-01,48:3.356506e-01):3.747920e-01):3.434343e-01):9.672075e-01,(((12:8.379840e-01,26:6.901701e-01):1.666891e-01,((((16:8.767097e-01,(61:3.238146e-01,60:6.298627e-01):5.979780e-01):4.416565e-01,((9:1.804210e-01,21:1.234910e-01):6.696456e-02,13:1.200836e-01):5.140223e-01):4.091960e-01,18:9.300208e-01):1.559683e-01,((10:7.714965e-01,((44:5.500790e-01,43:7.454444e-01):1.596093e-01,54:5.816363e-01):9.165943e-01):7.648125e-02,(19:6.943357e-01,17:6.324672e-01):4.070909e-01):4.757517e-01):7.191936e-02):5.478933e-02,(11:7.174513e-01,(24:5.635683e-01,((14:1.915612e-01,15:1.012574e-01):1.090560e-01,20:2.949795e-01):1.598783e-01):6.942762e-01):1.170869e-01):1.339023e-01):4.649028e-01,(((8:6.723008e-01,6:4.369098e-01):8.534754e-01,34:1.214633e+00):5.214643e-02,(((25:5.027196e-01,((41:1.304068e-01,(35:2.941647e-01,42:3.333853e-01):1.567974e-01):2.826105e-01,38:1.586947e-01):8.041861e-01):2.101963e-02,(36:3.736819e-01,37:5.850936e-01):1.750295e-01):5.875597e-01,((3:6.674874e-01,(55:1.072460e+00,(5:7.439286e-02,4:2.376826e-02):7.778650e-01):3.895091e-01):3.672593e-01,((29:4.921454e-03,((33:4.196168e-02,30:4.099930e-02):4.166788e-02,(31:1.096013e-01,(27:2.091246e-01,(32:1.311809e-02,28:2.170130e-02):5.310813e-02):2.153490e-02):8.745588e-02):2.605328e-02):6.451960e-01,((67:1.958276e-01,70:2.083276e-01):3.941128e-01,(68:1.514806e-01,69:2.858650e-01):8.264775e-02):8.593204e-01):7.271276e-01):1.869552e-01):1.317912e-01):5.410649e-02):1.162599e-01):2.943470e-01):7.048581e-01,(40:2.702320e-01,(2:2.321926e-02,39:6.384996e-02):3.099309e-01):2.539402e-01):3.992130e-01,7:5.255917e-01):1.969785e-01):7.745444e-02,22:3.974739e-02,1:6.331705e-02);
   tree gen.1508000 = [&U] (22:7.383294e-02,(23:9.300790e-02,(((40:4.404285e-01,(39:8.674952e-02,2:1.267955e-02):2.428476e-01):4.176986e-01,(((((69:2.652335e-01,(68:9.079401e-02,(70:2.451485e-01,67:1.662468e-01):1.337878e-01):4.898890e-02):4.448069e-01,(((((32:8.482704e-03,28:3.593618e-03):3.819059e-02,27:2.137019e-01):1.817851e-03,31:9.631232e-02):4.109541e-02,29:6.248358e-02):1.647115e-02,(33:5.225956e-02,30:4.446739e-02):3.119100e-03):7.850220e-01):1.147456e+00,(((5:5.260841e-02,4:6.105605e-02):6.472864e-01,55:1.325697e+00):9.208181e-01,3:6.890769e-01):6.204701e-02):3.367378e-01,((((25:6.908339e-01,(36:6.985310e-01,37:6.110558e-01):2.725295e-01):3.631461e-01,(38:5.428396e-02,((42:3.055960e-01,35:3.442447e-01):1.144745e-01,41:2.520688e-01):2.629091e-01):6.905755e-01):2.537861e-01,(8:8.564572e-01,6:6.835190e-01):1.074678e+00):1.266366e-01,((34:1.172489e+00,(((53:1.521074e+00,(46:2.442252e-01,47:1.612720e-01):1.545293e-01):3.518024e-01,(45:1.858400e-01,48:3.442830e-01):3.001775e-01):3.179342e-01,49:1.065022e+00):7.235609e-01):2.468233e-01,(((((((9:1.333733e-01,21:1.502819e-01):9.676944e-02,13:1.815505e-01):6.426868e-01,((61:3.061657e-01,60:5.709723e-01):7.091021e-01,16:1.075212e+00):3.432279e-01):4.807751e-01,18:1.089895e+00):2.445012e-01,((((20:4.607957e-01,(15:5.238645e-02,14:2.838302e-01):8.807906e-02):2.306488e-01,24:8.702637e-01):6.438214e-01,11:7.996471e-01):2.018175e-01,(26:7.642309e-01,12:1.178724e+00):4.194703e-01):1.518272e-01):1.614289e-01,(10:8.525297e-01,((54:1.191386e+00,(44:6.732201e-01,43:8.985632e-01):1.815345e-01):6.696620e-01,(19:5.848977e-01,17:1.029119e+00):5.637043e-01):4.229736e-02):3.105401e-01):2.520074e-01,((50:2.322124e-01,52:1.900858e-01):1.664347e-02,51:3.155168e-01):2.006498e+00):1.177365e-01):2.201122e-01):3.930061e-01):2.087044e-01,((((56:3.756963e-02,57:3.871337e-02):2.800635e-02,(64:7.054826e-03,58:4.816475e-03):2.923456e-02):4.673035e-01,((66:5.227062e-02,63:6.988917e-02):8.367154e-02,(65:2.743109e-01,59:1.480115e-01):1.783145e-02):3.685232e-01):4.469416e-01,62:4.690379e-01):9.133895e-01):8.217429e-01):3.328364e-01,7:7.652122e-01):2.112276e-01):1.058084e-01,1:7.777540e-02);
   tree gen.1508500 = [&U] ((23:1.506998e-01,((((39:4.617568e-02,2:3.370632e-02):3.512807e-01,40:2.751304e-01):5.565899e-01,((((8:8.485614e-01,6:4.835437e-01):1.104052e+00,(((38:6.397542e-02,((35:2.709966e-01,42:2.554173e-01):1.899800e-01,41:1.487229e-01):2.844566e-01):8.035404e-01,((37:5.118712e-01,36:3.645437e-01):1.069340e-01,25:7.072446e-01):1.663142e-01):5.532127e-01,(((49:1.017313e+00,(((47:1.654117e-01,46:2.305761e-01):3.204073e-01,53:7.455825e-01):3.272598e-01,(48:2.585344e-01,45:1.926644e-01):5.125478e-01):2.402266e-01):9.128513e-01,(34:5.818853e-01,((50:2.290853e-01,51:2.214911e-01):1.705166e-02,52:2.656991e-01):1.458710e+00):4.411724e-01):2.385435e-01,(((((26:8.561828e-01,12:1.084932e+00):1.195019e-01,((13:2.307104e-01,(9:2.358600e-01,21:1.103810e-01):3.610420e-02):5.455699e-01,((60:6.114534e-01,61:3.732455e-01):2.686802e-01,16:9.246355e-01):3.722744e-01):3.968097e-01):4.434698e-02,(18:8.232791e-01,(((19:6.337240e-01,17:5.176573e-01):1.903543e-01,(44:8.299761e-01,(54:4.932594e-01,43:9.038413e-01):4.388903e-03):9.105769e-01):5.718730e-02,10:1.327960e+00):1.622886e-01):1.909584e-01):1.514527e-01,11:8.927154e-01):1.348114e-01,(24:7.366962e-01,((14:1.724673e-01,15:1.940862e-01):1.388759e-01,20:2.079605e-01):1.751626e-01):9.085601e-01):1.124398e-01):2.594544e-01):3.141554e-02):1.469637e-01,(((55:9.629859e-01,(5:9.634109e-02,4:7.984659e-02):5.448186e-01):5.830341e-01,3:6.408599e-01):1.717887e-01,(((67:3.666335e-01,70:1.441825e-01):1.057386e-01,(69:3.206875e-01,68:1.305118e-01):1.365414e-02):8.915682e-01,((29:7.577801e-02,(33:8.960176e-02,30:5.377563e-02):3.687125e-02):2.066884e-02,(27:2.821367e-01,(31:6.087275e-02,(28:9.105412e-03,32:5.949210e-03):8.294984e-02):1.902473e-02):2.420591e-02):4.893549e-01):9.355854e-01):1.763301e-01):1.562328e-01,(62:6.298323e-01,((57:1.933898e-02,(56:1.873043e-02,(58:2.898940e-03,64:8.038548e-03):4.000210e-02):1.255880e-02):3.516363e-01,((63:3.286574e-02,66:3.292464e-02):2.165248e-01,(65:1.966249e-01,59:3.484685e-02):5.934519e-02):4.058783e-01):2.517032e-01):6.449619e-01):9.787029e-01):3.157023e-01,7:6.626988e-01):1.218229e-01):6.383810e-02,22:3.663770e-02,1:6.501419e-02);
   tree gen.1509000 = [&U] ((23:9.252462e-02,((((39:4.474524e-02,2:3.266216e-02):3.403987e-01,40:2.666074e-01):3.152461e-01,(((((8:8.222746e-01,6:4.685644e-01):1.069851e+00,((38:6.199358e-02,((35:2.626016e-01,42:2.475050e-01):1.840948e-01,41:2.004409e-01):2.756447e-01):7.786482e-01,((37:6.819654e-01,36:6.602432e-01):1.036214e-01,25:6.853355e-01):2.809491e-01):3.314086e-01):5.271939e-02,(((49:9.857984e-01,(((47:1.602875e-01,46:1.847170e-01):3.104817e-01,53:8.690219e-01):2.354237e-01,(48:2.505255e-01,45:1.866960e-01):4.966700e-01):2.417034e-02):8.845729e-01,(34:5.638596e-01,(52:1.984141e-01,(50:2.219886e-01,51:2.122579e-01):1.773740e-02):1.720867e+00):2.199856e-01):2.255659e-01,(((26:8.296599e-01,12:1.051323e+00):8.962820e-02,((((13:2.217559e-01,(9:2.259201e-01,21:1.069616e-01):1.289749e-01):5.142555e-01,((60:5.925118e-01,61:3.616830e-01):2.603570e-01,16:8.959921e-01):3.607420e-01):4.425519e-01,18:1.035720e+00):2.478017e-01,(((19:5.374153e-01,17:4.441643e-01):4.018224e-01,((44:8.042650e-01,54:4.779792e-01):1.003212e-02,43:8.758420e-01):8.851346e-01):1.523859e-01,10:1.066121e+00):4.380789e-01):1.559741e-01):1.791388e-01,(11:8.650608e-01,(24:7.676737e-01,((14:1.671246e-01,15:6.248200e-02):8.091027e-02,20:2.015183e-01):3.295440e-01):7.331282e-01):1.311465e-01):1.069950e-01):4.474656e-01):2.487681e-01,(((55:9.391172e-01,(5:8.902376e-02,4:5.299691e-02):4.805022e-01):4.725721e-01,3:6.210073e-01):1.664670e-01,((68:1.264688e-01,(69:4.603495e-01,(67:1.475228e-01,70:4.337332e-01):3.121808e-01):3.621933e-03):9.235220e-01,(((29:7.343055e-02,(31:5.236130e-02,((28:1.663280e-03,32:1.188597e-02):7.959509e-02,27:2.733966e-01):1.891660e-02):2.334630e-02):1.978517e-02,33:8.552879e-02):3.722868e-02,30:5.210977e-02):4.741956e-01):8.320204e-01):1.654450e-01):2.158323e-01,(62:6.103213e-01,(((57:1.457992e-02,56:2.754921e-02):1.569745e-02,(58:5.994655e-03,64:4.792015e-03):3.708719e-02):3.293928e-01,((63:3.184762e-02,66:3.190470e-02):2.098173e-01,(65:1.905339e-01,59:6.465044e-02):2.471620e-02):3.933050e-01):2.439059e-01):6.249822e-01):9.590075e-01):4.751715e-01,7:6.421697e-01):1.180491e-01):1.378917e-01,22:4.788226e-02,1:4.654724e-02);
   tree gen.1509500 = [&U] ((23:1.227422e-01,((((62:4.279227e-01,(((65:2.109110e-01,59:8.479430e-02):7.362443e-02,(66:2.799836e-02,63:9.143276e-02):1.292799e-01):3.779826e-01,((58:1.525597e-02,64:8.052611e-03):4.004192e-02,(56:2.522644e-02,57:2.928350e-02):7.224351e-03):3.389158e-01):2.387632e-01):7.182839e-01,((((25:6.715934e-01,(36:3.706189e-01,37:7.370949e-01):1.781874e-01):9.370330e-02,((41:1.619208e-01,(35:3.195626e-01,42:3.203480e-01):1.955944e-01):3.070109e-01,38:2.435070e-02):8.765816e-01):7.121543e-01,((3:3.920798e-01,(55:1.090351e+00,(5:6.899641e-02,4:1.646610e-02):8.450253e-01):5.841891e-01):4.966524e-01,((29:8.912656e-03,((33:4.546869e-02,30:5.910453e-02):2.801196e-02,(31:6.785052e-02,(27:2.487609e-01,(32:1.008557e-02,28:2.407810e-03):1.126618e-01):3.874975e-02):8.729958e-02):4.956056e-02):1.371356e+00,((68:2.206473e-01,69:6.602655e-01):1.482738e-02,(67:2.182299e-01,70:3.378545e-01):1.222479e-01):7.014678e-01):4.962638e-01):2.844981e-01):2.319206e-01,(((((51:2.522204e-01,52:1.947007e-01):3.086518e-02,50:3.182523e-01):1.796648e+00,34:1.099379e+00):1.338053e-01,(((49:6.375187e-01,((45:3.423265e-01,48:2.359130e-01):5.370554e-01,(53:9.247069e-01,(47:2.609893e-01,46:2.216115e-01):4.328691e-01):5.963445e-02):2.380682e-01):6.001669e-01,(((14:1.859028e-01,15:5.203232e-02):1.973734e-01,24:9.071188e-01):1.209325e-01,20:3.204478e-01):6.179018e-01):8.335415e-03,(((((54:6.597965e-01,(44:5.852588e-01,43:7.200005e-01):5.002975e-02):1.001662e+00,10:8.772088e-01):1.488281e-01,(19:9.901614e-01,17:6.448620e-01):4.367283e-01):3.184914e-01,((12:9.323708e-01,26:7.497589e-01):1.673584e-01,(((16:9.524042e-01,(61:6.188887e-01,60:5.562201e-01):5.210461e-01):1.949227e-01,((9:2.244942e-01,21:1.109724e-01):1.307677e-01,13:7.802522e-02):4.653247e-01):5.567487e-01,18:8.242666e-01):9.072582e-02):1.004666e-01):3.097799e-01,11:8.397229e-01):1.397159e-01):3.725896e-01):4.533718e-02,(8:8.237406e-01,6:4.746323e-01):9.810001e-01):3.237628e-02):2.148169e-01):7.056465e-01,(40:2.573382e-01,(2:3.321926e-02,39:4.293805e-02):2.975289e-01):2.758652e-01):4.336808e-01,7:6.524486e-01):1.745452e-01):5.122409e-02,22:3.853997e-02,1:9.760998e-02);
   tree gen.1510000 = [&U] (22:2.538523e-02,(23:1.028283e-01,(7:6.338741e-01,((((((((33:9.162310e-02,30:5.284600e-02):4.243927e-02,(27:1.785172e-01,(31:7.579247e-02,(28:1.044459e-02,32:2.219329e-03):8.992591e-02):2.280925e-02):7.071642e-02):9.527229e-03,29:2.634039e-02):7.820043e-01,((69:4.334686e-01,68:1.229835e-01):2.465010e-02,(67:2.141144e-01,70:2.376758e-01):1.398322e-01):1.014173e+00):5.671243e-01,(((4:4.548532e-02,5:5.736105e-02):5.378823e-01,55:8.451275e-01):3.479739e-01,3:8.421977e-01):2.806229e-01):1.290910e-01,((((8:7.987286e-01,6:4.147797e-01):6.858214e-01,(((38:1.420261e-01,(41:2.845537e-01,(35:1.651758e-01,42:2.753312e-01):9.482042e-02):3.167951e-01):6.217079e-01,(25:4.912973e-01,(36:4.489496e-01,37:6.917007e-01):1.887255e-01):3.777780e-01):1.816195e-01,(49:6.298024e-01,(((46:1.891589e-01,47:1.273947e-01):4.187205e-01,53:5.424862e-01):1.085145e-01,(48:2.491778e-01,45:2.745353e-01):4.819597e-01):1.429155e-01):1.075901e+00):6.259089e-02):1.759190e-01,(((51:2.957625e-01,50:1.546260e-01):1.397928e-01,52:9.414740e-02):1.376605e+00,34:7.724204e-01):2.719899e-01):6.535711e-02,(((20:2.849548e-01,(15:1.022936e-01,14:1.175482e-01):1.063782e-01):1.637413e-01,24:7.827194e-01):7.271823e-01,(11:9.342798e-01,((10:7.558821e-01,(((54:6.459774e-01,43:8.265024e-01):5.654759e-02,44:6.186057e-01):5.951526e-01,(17:5.224403e-01,19:6.843893e-01):5.708218e-01):4.525402e-02):5.702618e-01,(18:8.544667e-01,((26:7.702441e-01,12:1.134089e+00):1.786366e-01,(((61:4.514195e-01,60:6.114435e-01):2.962156e-01,16:7.097391e-01):3.312174e-01,((9:1.678417e-01,21:1.190144e-01):1.949137e-01,13:9.923346e-02):5.158368e-01):4.201494e-01):6.059473e-02):4.418387e-02):1.764446e-01):1.875027e-01):7.031789e-02):2.570150e-01):1.741211e-01,(62:6.077735e-01,(((66:2.621058e-02,63:5.093194e-02):9.651882e-02,(65:2.016990e-01,59:6.701336e-02):3.151549e-02):4.046305e-01,((56:2.864020e-02,57:1.393844e-02):3.641064e-02,(58:1.817610e-02,64:2.288982e-03):3.200984e-02):3.189910e-01):1.673704e-01):1.102954e+00):8.453985e-01,((2:5.493844e-02,39:1.262402e-02):4.415732e-01,40:1.879738e-01):2.073363e-01):2.825517e-01):2.026248e-01):9.916132e-02,1:7.328652e-02);
   tree gen.1510500 = [&U] (22:2.730199e-02,(23:1.105926e-01,(7:6.817362e-01,((((((((33:9.854130e-02,30:5.683625e-02):4.507649e-02,(31:8.151534e-02,(27:1.919965e-01,(28:5.691114e-03,32:6.570490e-04):5.926401e-02):2.342474e-02):6.959390e-02):9.970161e-03,29:5.574935e-02):8.287810e-01,((69:4.458991e-01,68:1.109595e-01):5.940691e-02,(67:2.302816e-01,70:2.556220e-01):1.505301e-01):1.090751e+00):6.099462e-01,(((4:3.033465e-02,5:6.169222e-02):5.784962e-01,55:9.089407e-01):2.683146e-01,3:9.057896e-01):3.018120e-01):3.455159e-01,((((8:8.843965e-01,6:3.956192e-01):7.650612e-01,((49:6.773570e-01,(((46:2.463776e-01,47:1.370139e-01):4.394610e-01,53:5.834478e-01):1.507850e-01,(48:2.679925e-01,45:2.952646e-01):5.183511e-01):2.094080e-01):9.813752e-01,((38:8.516629e-02,(41:2.189863e-01,(35:2.178188e-01,42:3.777307e-01):1.002814e-01):3.407154e-01):6.686513e-01,(25:7.120239e-01,(36:4.828485e-01,37:7.439290e-01):1.995124e-01):2.713065e-01):2.032891e-01):5.950128e-02):2.862944e-01,(((51:3.180946e-01,50:3.695654e-01):1.503481e-01,52:1.012562e-01):1.480548e+00,34:6.141106e-01):2.925271e-01):7.029204e-02,((((20:3.064709e-01,(15:1.690938e-01,14:1.264239e-01):7.651568e-02):1.761049e-01,24:8.418203e-01):7.820898e-01,11:1.041244e+00):1.214458e-01,(((17:5.618883e-01,19:7.360655e-01):6.139229e-01,(((54:6.131787e-01,43:9.310433e-01):5.562463e-02,44:6.653149e-01):6.400908e-01,10:9.246581e-01):1.325924e-01):6.133207e-01,(18:9.189851e-01,((26:9.079936e-01,12:1.219721e+00):1.129375e-01,(((61:3.544211e-01,60:6.576119e-01):3.185820e-01,16:7.633295e-01):3.562267e-01,((9:1.805150e-01,21:1.280008e-01):2.096311e-01,13:1.067263e-01):5.547862e-01):3.767679e-01):1.843054e-01):6.243165e-02):1.897674e-01):7.769694e-02):2.764214e-01):1.872685e-01,(62:6.536647e-01,(((66:4.621777e-02,63:5.477766e-02):1.038067e-01,(65:2.169287e-01,59:7.207335e-02):7.698896e-02):3.749385e-01,((56:3.080274e-02,57:3.634515e-02):3.795121e-02,(58:1.954852e-02,64:4.116534e-03):1.351797e-02):3.430771e-01):1.800081e-01):1.186235e+00):9.092321e-01,((2:2.953042e-02,39:1.357723e-02):4.749151e-01,40:2.021671e-01):2.229916e-01):3.038864e-01):2.179244e-01):1.134696e-01,1:6.135372e-02);
   tree gen.1511000 = [&U] ((23:9.047979e-02,((((39:4.356613e-02,2:3.253005e-02):3.580525e-01,40:2.020959e-01):4.280493e-01,(((((55:1.037332e+00,(5:6.107199e-02,4:6.125818e-02):7.120829e-01):3.710019e-01,3:6.046427e-01):4.238128e-01,(((67:2.855802e-01,70:1.884475e-01):1.126849e-01,(69:4.990929e-01,68:1.795872e-01):1.312356e-01):8.699466e-01,(29:2.436979e-02,((33:4.641938e-02,30:2.301715e-02):1.331364e-02,((28:4.271517e-03,32:7.893018e-03):6.775419e-02,(27:1.546793e-01,31:9.022528e-02):1.245655e-02):6.642552e-02):1.779345e-02):4.830899e-01):9.856716e-01):2.356998e-01,(((38:1.089907e-01,((35:2.556816e-01,42:2.409828e-01):9.587139e-02,41:1.753765e-01):2.170517e-01):8.654143e-01,((37:3.921527e-01,36:4.747331e-01):1.926047e-01,25:6.260935e-01):1.767931e-01):5.759494e-01,((((49:1.120207e+00,((48:2.345223e-01,45:2.531495e-01):4.808988e-01,((47:2.686761e-01,46:1.798493e-01):4.654014e-01,53:9.167881e-01):9.297318e-02):1.981381e-01):8.266063e-01,(((((((9:1.231306e-01,21:9.283779e-02):6.297575e-02,13:1.543883e-01):5.342139e-01,((60:5.768980e-01,61:4.735940e-01):6.384693e-01,16:6.911960e-01):2.856416e-01):5.063786e-01,(18:1.057236e+00,((10:7.609317e-01,(54:1.129372e+00,(44:8.349027e-01,43:7.086230e-01):6.736996e-02):8.356216e-01):2.217765e-01,(19:5.792387e-01,17:4.632531e-01):1.288803e-01):3.405465e-01):2.291605e-02):2.473666e-01,(26:7.057268e-01,12:1.061635e+00):1.130096e-01):2.965975e-01,11:8.422649e-01):1.042433e-01,(24:7.474441e-01,((14:1.627206e-01,15:1.600598e-01):9.350611e-02,20:1.962079e-01):1.982646e-01):3.707421e-01):1.553854e-01):2.138489e-01,(34:8.041705e-01,(52:1.806597e-01,(50:3.066626e-01,51:3.345695e-01):5.784642e-02):1.517349e+00):2.388811e-01):2.235637e-01,(8:8.862333e-01,6:6.411778e-01):1.308050e+00):2.773398e-03):1.538311e-01):2.796501e-01,(62:5.942383e-01,(((57:2.097185e-02,56:9.810085e-03):2.808900e-02,(58:4.395736e-03,64:1.028858e-03):2.208413e-02):2.741388e-01,((63:7.660555e-02,66:2.448331e-02):1.824457e-01,(65:1.719485e-01,59:6.294678e-02):3.892027e-02):3.706159e-01):2.374786e-01):6.949231e-01):9.601004e-01):2.710652e-01,7:6.252474e-01):1.149382e-01):1.130847e-01,22:6.904640e-02,1:4.459610e-02);
   tree gen.1511500 = [&U] (22:8.895650e-02,(23:8.088445e-02,(7:5.258983e-01,(((((((33:8.446655e-02,30:8.116232e-02):5.441750e-03,((31:8.636006e-02,(27:2.033972e-01,(28:9.323148e-03,32:8.468929e-04):8.762325e-02):1.641781e-02):6.045767e-02,29:5.316785e-02):2.224514e-02):8.892434e-01,((67:3.168842e-01,70:1.526925e-01):8.425502e-02,(69:4.142961e-01,68:1.371263e-01):1.145564e-01):6.763347e-01):1.297730e+00,(((4:3.213754e-02,5:6.535879e-02):6.128781e-01,55:1.711392e+00):9.987102e-02,3:7.729491e-01):3.197496e-01):2.858829e-01,(((8:7.518622e-01,6:6.142526e-01):8.470603e-01,(((38:1.031883e-01,(41:2.239410e-01,(35:2.307644e-01,42:4.001805e-01):1.062415e-01):3.206404e-01):1.068646e+00,(25:7.543418e-01,(36:4.723130e-01,37:7.881431e-01):1.966903e-01):2.874311e-01):3.262156e-01,(49:7.176145e-01,(((46:2.610206e-01,47:1.695236e-01):4.077809e-01,53:6.181240e-01):2.348034e-01,(48:1.414037e-01,45:3.128131e-01):3.908040e-01):4.881069e-01):1.104355e+00):6.091065e-02):3.023872e-01,((((51:3.370000e-01,50:3.915299e-01):1.592838e-01,52:1.072742e-01):1.568542e+00,34:1.692757e+00):4.163082e-02,((((20:3.246854e-01,(15:1.791436e-01,14:1.339377e-01):1.131243e-01):1.813363e-01,24:8.918524e-01):7.293488e-01,11:1.103129e+00):2.138766e-01,(((26:8.270042e-01,12:1.292212e+00):6.644128e-02,(((61:3.754855e-01,60:6.966959e-01):4.344319e-01,16:8.086966e-01):2.500309e-01,((9:1.181217e-01,21:1.526348e-01):1.291190e-01,13:1.742474e-01):6.039943e-01):3.991605e-01):1.575535e-01,(((17:5.952831e-01,19:7.798123e-01):6.504103e-01,(((54:6.496219e-01,43:9.863783e-01):1.191252e-02,44:7.048567e-01):7.755077e-01,10:9.796135e-01):1.960395e-01):3.250643e-01,18:9.736033e-01):2.217015e-01):2.013868e-01):7.869821e-02):1.438985e-01):1.005714e-01):1.978958e-01,(62:6.925141e-01,(((66:4.896464e-02,63:6.555611e-02):8.167974e-02,(65:2.503767e-01,59:4.706035e-02):9.211204e-02):4.198537e-01,((56:1.573181e-02,57:7.713674e-02):1.744168e-02,(58:5.003176e-03,64:1.718593e-03):2.703028e-02):2.899813e-01):3.162583e-01):1.256737e+00):9.632707e-01,((2:3.364831e-02,39:2.000954e-02):3.779523e-01,40:1.840535e-01):3.034566e-01):4.005207e-01):2.392095e-01):1.763452e-01,1:6.500017e-02);
   tree gen.1512000 = [&U] (22:8.135088e-02,(23:7.396898e-02,(7:4.809349e-01,(((((8:6.875794e-01,6:5.617351e-01):5.396995e-01,(((38:8.740276e-02,(41:1.421028e-01,(35:2.023371e-01,42:3.659658e-01):1.455903e-01):2.789466e-01):9.772788e-01,(25:6.898470e-01,(36:4.319311e-01,37:7.207583e-01):1.798737e-01):2.628563e-01):2.983248e-01,(49:9.562226e-01,(((46:1.660056e-01,47:1.550296e-01):4.588761e-01,53:5.652755e-01):1.864038e-01,(48:1.293140e-01,45:2.860682e-01):6.006195e-01):1.602052e-01):6.902674e-01):5.570290e-02):2.630617e-01,(((((((31:7.897644e-02,(27:1.860072e-01,(28:4.432336e-03,32:4.869658e-03):8.013163e-02):1.501412e-02):2.768523e-02,(33:7.724482e-02,29:4.862210e-02):2.099938e-02):8.619224e-03,30:7.422309e-02):8.132147e-01,((67:1.372346e-01,70:1.396376e-01):8.017900e-02,(69:3.788746e-01,68:1.254022e-01):1.047620e-01):7.095333e-01):9.821895e-01,(((4:2.938984e-02,5:5.977073e-02):6.217100e-01,55:7.085965e-01):2.961886e-01,3:7.068634e-01):2.420365e-01):1.959712e-01,(((51:3.683606e-01,50:3.580548e-01):1.236243e-01,52:9.810244e-02):1.434435e+00,34:9.741820e-01):3.743168e-02):4.053746e-02,(((20:2.969254e-01,(15:1.638271e-01,14:1.224863e-01):1.034524e-01):7.811537e-02,24:8.156007e-01):6.015111e-01,(11:1.041887e+00,((26:7.562969e-01,12:1.181731e+00):2.801807e-01,((((61:3.433822e-01,60:6.371297e-01):3.972888e-01,16:7.395546e-01):2.286537e-01,((9:1.080226e-01,21:1.395848e-01):1.180796e-01,13:1.593495e-01):5.523539e-01):3.810379e-01,(((17:5.443875e-01,19:6.766267e-01):5.063845e-01,(((54:5.940804e-01,43:9.020448e-01):8.664009e-02,44:6.445927e-01):7.092032e-01,10:8.958584e-01):1.792785e-01):2.631623e-01,18:1.216225e+00):4.393559e-01):6.937844e-02):8.575112e-02):8.878754e-02):1.675504e-01):1.079761e-01):1.881198e-01,(62:6.333054e-01,(((66:4.477826e-02,63:5.995118e-02):7.469628e-02,(65:2.512299e-01,59:7.650102e-02):5.660360e-02):3.839570e-01,((56:1.075687e-02,57:3.382592e-02):1.833968e-02,(58:4.575414e-03,64:1.571656e-03):3.770437e-02):2.651884e-01):2.892188e-01):1.149288e+00):8.809128e-01,((2:3.077144e-02,39:1.829876e-02):3.456381e-01,40:1.683173e-01):2.775116e-01):3.662769e-01):1.261400e-01):1.612680e-01,1:5.944278e-02);
   tree gen.1512500 = [&U] ((23:9.086131e-02,((((62:8.847432e-01,(((65:2.203237e-01,59:8.390771e-02):1.695931e-02,(66:5.294672e-02,63:1.254119e-01):2.119550e-01):2.768600e-01,((58:9.935677e-04,64:6.380005e-03):2.197530e-02,(56:1.113454e-02,57:2.574396e-02):2.540102e-02):4.261783e-01):1.034184e-01):8.015117e-01,(((3:6.126525e-01,(55:9.162971e-01,(5:4.358130e-02,4:1.003941e-01):9.404723e-01):2.991596e-01):3.088803e-01,((29:6.481714e-02,((33:8.620451e-02,30:3.902025e-02):5.886175e-02,((32:8.073213e-03,28:9.179821e-04):6.538441e-02,(31:7.043800e-02,27:2.737795e-01):9.172798e-03):4.951829e-02):3.381179e-02):5.333158e-01,((67:1.999871e-01,70:4.423039e-01):1.918862e-01,(69:4.495783e-01,68:1.084268e-01):4.820670e-02):7.500998e-01):9.315981e-01):1.556456e-01,((8:9.843281e-01,6:3.986349e-01):1.185954e+00,((((((14:2.017719e-01,15:1.647639e-01):1.563234e-01,20:3.266034e-01):3.155951e-02,24:9.815745e-01):7.936096e-01,(11:1.016127e+00,(((((16:6.566870e-01,(61:5.440556e-01,60:5.218290e-01):7.629140e-01):1.842668e-01,((9:2.674433e-01,21:1.371725e-01):1.304162e-01,13:1.204638e-01):5.208744e-01):7.564252e-01,(12:1.011517e+00,26:8.344454e-01):2.118995e-01):2.254679e-01,18:1.201266e+00):7.092261e-02,(((19:9.778223e-01,17:7.295075e-01):3.520874e-01,((44:7.575130e-01,43:9.751890e-01):1.059345e-01,54:8.147828e-01):6.499624e-01):1.342998e-01,10:1.018674e+00):1.733182e-01):1.536084e-01):2.086652e-01):2.178313e-01,(((49:8.211940e-01,((45:3.809928e-01,48:2.625598e-01):5.532122e-01,(53:1.136696e+00,(47:2.019936e-01,46:1.083204e-01):3.018757e-01):1.992480e-01):2.989347e-01):6.747930e-01,34:1.077247e+00):6.736643e-02,((51:4.495742e-01,50:5.417796e-01):1.085030e-01,52:2.375533e-02):1.738817e+00):4.757598e-01):9.730360e-02,((25:5.115686e-01,(36:4.944593e-01,37:7.120911e-01):2.452947e-01):2.959008e-01,((41:2.625735e-01,(35:3.556578e-01,42:2.604968e-01):1.860191e-01):3.166896e-01,38:1.252358e-01):6.747427e-01):7.560451e-01):6.587206e-02):9.301576e-02):2.854317e-01):7.147085e-01,(40:3.124668e-01,(2:3.697143e-02,39:5.974588e-02):3.505133e-01):4.688165e-01):4.324710e-01,7:5.313742e-01):2.090680e-01):2.149271e-01,22:1.022450e-01,1:8.546928e-03);
   tree gen.1513000 = [&U] ((23:9.097368e-02,((((39:1.831502e-02,2:3.664426e-02):3.238725e-01,40:2.384359e-01):6.889858e-01,(((((55:1.234032e+00,(5:7.442939e-02,4:2.206381e-02):5.841359e-01):5.050709e-01,3:5.623891e-01):3.000815e-01,(((67:1.210530e-01,70:3.090463e-01):1.603465e-01,(69:3.517847e-01,68:1.253219e-01):5.040905e-02):1.185210e+00,((33:5.181871e-02,30:7.380588e-02):3.799899e-02,((31:1.156396e-01,(27:1.824930e-01,(28:7.732928e-03,32:5.521960e-03):9.513284e-02):1.673673e-02):3.031610e-02,29:1.743632e-02):1.043115e-02):6.075012e-01):8.492345e-01):1.915302e-01,((((38:1.614476e-01,((35:2.883188e-01,42:3.259120e-01):6.111521e-02,41:1.859915e-01):2.560809e-01):5.061348e-01,((37:4.626677e-01,36:6.967586e-01):2.001504e-01,25:6.839183e-01):2.428643e-01):7.059447e-01,(((49:1.252009e+00,((53:1.053698e+00,(47:3.702972e-01,46:9.675769e-02):3.349434e-01):1.363341e-01,(48:4.064093e-01,45:2.723476e-01):5.544427e-01):2.268922e-01):9.378551e-01,((18:1.097383e+00,(((((9:2.304084e-01,21:1.307925e-01):1.636795e-01,13:8.689244e-02):5.809218e-01,((60:6.614906e-01,61:2.541495e-01):7.018698e-01,16:1.099893e+00):3.627795e-01):4.787808e-01,(26:9.095665e-01,12:8.249074e-01):1.350303e-01):2.512830e-01,(10:8.977589e-01,((54:2.920379e-01,(44:9.850310e-01,43:6.682069e-01):5.273398e-02):1.191203e+00,(19:6.833947e-01,17:5.842258e-01):3.083348e-01):9.407204e-02):6.432908e-01):1.084920e-03):1.016040e-01,((24:8.818461e-01,((14:1.556959e-01,15:1.447926e-01):1.103199e-01,20:2.595353e-01):1.827678e-01):4.562237e-01,11:7.820546e-01):2.276183e-01):2.753304e-01):7.699008e-02,(34:9.487727e-01,(50:3.716939e-01,(51:4.023769e-01,52:3.009734e-01):5.316652e-02):1.965042e+00):4.424263e-01):2.458056e-01):8.193030e-02,(8:9.987303e-01,6:4.598627e-01):8.995996e-01):1.141578e-01):3.898237e-01,(62:7.131629e-01,(((57:1.307859e-02,56:1.157409e-02):2.730478e-03,(64:1.057147e-03,58:3.299792e-02):6.067481e-02):3.691516e-01,((63:9.038041e-02,66:5.501229e-02):9.846873e-02,(65:2.028675e-01,59:6.732311e-02):6.275823e-02):4.372584e-01):3.085775e-01):7.435335e-01):9.680074e-01):3.550165e-01,7:7.319882e-01):1.993983e-01):1.662518e-01,22:8.931841e-02,1:1.478962e-01);
   tree gen.1513500 = [&U] ((23:3.947035e-02,(7:6.917404e-01,(((2:2.040348e-02,39:2.061064e-02):3.135483e-01,40:2.585812e-01):2.997271e-01,((((29:7.619642e-02,((30:3.761651e-02,33:4.634758e-02):6.214861e-02,(31:1.045249e-01,(27:2.155655e-01,(28:2.351995e-03,32:4.131966e-03):6.805811e-02):1.510244e-02):5.722684e-02):1.641822e-02):6.206363e-01,((68:1.193644e-01,69:7.395683e-01):1.837941e-01,(70:4.842900e-01,67:1.196857e-01):1.090906e-01):7.656273e-01):7.445247e-01,(3:6.163932e-01,(55:8.346826e-01,(4:1.268719e-02,5:7.184720e-02):7.600456e-01):4.195178e-01):1.290379e-01):2.996169e-01,(((((64:2.316560e-03,58:4.313137e-03):1.497126e-02,(57:2.013360e-02,56:2.877494e-02):3.698697e-02):3.999944e-01,((59:8.251533e-02,65:1.806114e-01):8.656805e-02,(63:8.134647e-02,66:3.118763e-02):6.569651e-02):3.845778e-01):1.689089e-01,62:8.494167e-01):1.013738e+00,(((((((((43:5.673262e-01,54:1.072168e+00):4.067931e-02,44:4.981780e-01):1.162221e+00,(19:8.350716e-01,17:5.834317e-01):3.733586e-01):3.226069e-02,10:1.031531e+00):3.252214e-01,(18:1.087902e+00,(((16:1.101239e+00,(60:5.478371e-01,61:3.557671e-01):5.703639e-01):2.559516e-01,((21:7.502321e-02,9:1.946990e-01):1.101653e-01,13:1.663227e-01):4.517489e-01):8.394735e-01,(12:7.678769e-01,26:8.117490e-01):2.972455e-01):7.399087e-02):1.639906e-01):5.662332e-02,(((14:1.999955e-01,15:9.290445e-02):5.103562e-02,24:8.457332e-01):5.228285e-02,20:2.083565e-01):6.603372e-01):5.835418e-02,11:1.114829e+00):2.904686e-01,(((((36:5.204292e-01,37:5.438043e-01):2.976677e-01,25:6.569158e-01):5.086320e-01,((41:1.450810e-01,(35:2.119115e-01,42:3.527250e-01):1.927806e-01):3.122494e-01,38:6.598556e-02):9.671854e-01):1.687871e-01,((53:1.042599e+00,(47:2.884104e-01,46:4.492174e-02):3.387846e-01):3.792135e-01,((48:2.253026e-01,45:1.645955e-01):4.000120e-01,49:1.482415e+00):4.716568e-02):8.412207e-01):2.791040e-01,(34:1.142165e+00,((51:3.912073e-01,52:3.193115e-01):1.363565e-01,50:1.628634e-01):1.402006e+00):4.273031e-01):3.502866e-02):1.549278e-01,(6:5.288889e-01,8:9.309828e-01):1.037282e+00):2.343156e-01):7.419190e-02):1.218473e+00):3.821265e-01):3.208117e-01):1.671040e-01,22:2.330990e-02,1:9.911191e-02);
   tree gen.1514000 = [&U] (((7:5.797280e-01,(((((((41:2.293143e-01,(42:3.804940e-01,35:2.416233e-01):1.808536e-01):3.211818e-01,38:2.203129e-01):7.181739e-01,(25:6.313156e-01,(37:7.249278e-01,36:4.385475e-01):1.985953e-01):2.301278e-01):7.990722e-01,(((24:4.741857e-01,((15:1.225328e-01,14:1.898825e-01):8.972908e-02,20:2.791686e-01):4.547925e-01):6.330228e-01,(8:8.919349e-01,6:3.087515e-01):8.038183e-01):2.314784e-01,(((((51:3.655938e-01,52:2.648081e-01):5.402937e-02,50:3.488823e-01):2.204177e+00,34:3.693087e-01):7.171936e-01,(49:1.135448e+00,((53:9.138955e-01,(46:1.280858e-01,47:2.944225e-01):2.850423e-01):2.251784e-01,(45:1.935596e-01,48:2.877398e-01):5.025295e-01):6.032985e-01):8.176054e-01):3.028803e-01,((((11:1.544029e+00,(((60:4.656264e-01,61:4.062791e-01):7.057548e-01,16:8.263533e-01):5.470411e-01,((9:2.320684e-01,21:1.761021e-01):2.102334e-01,13:1.122234e-01):4.868497e-01):4.548441e-01):1.213880e-01,((10:9.798087e-01,(54:6.258983e-01,(43:7.430137e-01,44:8.476580e-01):5.561953e-02):6.603484e-01):1.820705e-01,(19:7.982911e-01,17:5.808461e-01):5.359380e-01):4.434723e-01):1.818678e-01,18:1.167439e+00):8.759580e-02,(26:7.511391e-01,12:1.227803e+00):5.484425e-01):1.224859e-01):3.010385e-01):8.413024e-02):2.867485e-01,(3:6.396874e-01,((((67:1.683274e-01,70:2.835231e-01):1.736222e-01,(69:3.225716e-01,68:1.838658e-01):1.529139e-02):8.207703e-01,(33:6.367016e-02,(((27:2.867690e-01,((32:8.240768e-03,28:3.336104e-03):7.847528e-02,31:1.272991e-01):1.464627e-03):2.955894e-02,29:7.446566e-02):3.283793e-02,30:2.161493e-02):1.506989e-02):9.069941e-01):1.106135e+00,(55:9.983712e-01,(4:1.303262e-01,5:3.131456e-02):9.013470e-01):1.931896e-01):3.786504e-01):1.800563e-01):2.741342e-01,(62:5.324974e-01,(((63:9.601259e-02,66:3.299438e-02):1.311492e-01,(65:3.506335e-01,59:5.469712e-02):4.519115e-02):4.551701e-01,((64:2.634555e-03,58:4.225566e-03):1.727506e-02,(57:3.785588e-02,56:8.667410e-03):6.863861e-03):3.489073e-01):1.940647e-01):1.051215e+00):8.912511e-01,((2:4.251209e-02,39:2.810768e-02):3.491070e-01,40:2.330124e-01):4.213631e-01):4.866029e-01):2.083594e-01,23:1.210791e-01):1.140303e-01,22:9.982880e-02,1:2.419997e-02);
   tree gen.1514500 = [&U] ((23:3.827583e-02,(((((((65:2.998426e-01,59:7.587751e-02):1.098372e-01,(66:2.766261e-02,63:7.390580e-02):5.569708e-02):4.745507e-01,62:8.000708e-01):2.606105e-02,((58:3.389665e-03,64:7.593467e-03):2.297557e-02,(56:1.686320e-02,57:5.706546e-02):6.250368e-03):3.853918e-01):1.200415e+00,(((3:5.097580e-01,(55:8.448565e-01,(5:4.977016e-02,4:3.161382e-02):7.880571e-01):4.382609e-01):4.883126e-01,((((29:6.853789e-02,(31:6.365659e-02,((32:9.564133e-03,28:5.835178e-03):1.051834e-01,27:2.860198e-01):8.219510e-03):4.796138e-02):4.897378e-02,33:4.973997e-02):5.995247e-02,30:3.458662e-03):9.510282e-01,(69:4.606201e-01,((67:2.792925e-01,70:3.609859e-01):1.770526e-01,68:1.656847e-01):4.410847e-02):8.213374e-01):8.894929e-01):3.207133e-01,(((((49:1.067135e+00,(((45:2.868125e-01,48:2.374321e-01):4.816842e-01,53:1.103939e+00):1.362072e-02,(47:1.705011e-01,46:2.411830e-01):5.330591e-01):4.048674e-01):5.664102e-01,(((19:8.286378e-01,17:6.653905e-01):3.243453e-01,(10:8.646609e-01,(54:7.368059e-01,(43:9.449668e-01,44:5.052327e-01):4.059985e-01):5.901182e-01):9.796532e-02):3.898386e-01,((((12:8.886321e-01,26:9.086664e-01):1.564150e-01,((16:7.157035e-01,(61:4.919879e-01,60:5.367694e-01):7.945754e-01):4.799825e-01,((9:1.491741e-01,21:5.942792e-02):1.525859e-01,13:1.089351e-01):4.993284e-01):5.676690e-01):5.536001e-02,18:1.086301e+00):2.228466e-01,(11:1.012168e+00,((14:2.575421e-01,15:1.007043e-01):1.652215e-01,(24:6.718192e-01,20:2.953465e-01):1.219495e-02):6.329001e-01):2.893398e-01):6.526678e-02):3.268402e-01):2.944597e-02,(34:9.741515e-01,((51:3.156502e-01,50:2.204474e-01):6.297022e-02,52:1.066956e-01):1.526467e+00):3.407058e-01):1.454820e-01,((25:5.562374e-01,(36:4.624021e-01,37:5.601615e-01):1.344124e-01):2.501838e-01,((41:2.505418e-01,(35:3.216203e-01,42:3.224313e-01):9.658722e-02):3.257151e-01,38:1.132504e-01):7.100376e-01):4.453163e-01):7.848676e-03,(8:4.669186e-01,6:5.553179e-01):1.059705e+00):2.939925e-01):2.439821e-01):8.466175e-01,(40:3.276288e-01,(2:2.100986e-02,39:5.544760e-02):3.169682e-01):2.620039e-01):4.197818e-01,7:7.226983e-01):1.237242e-01):1.093405e-01,22:3.920774e-02,1:8.772844e-02);
   tree gen.1515000 = [&U] ((23:9.214073e-02,((((62:7.518773e-01,(((65:2.817811e-01,59:7.130691e-02):1.152144e-01,(66:2.599631e-02,63:6.945397e-02):1.045816e-01):4.410296e-01,((58:3.185483e-03,64:4.866023e-03):2.159160e-02,(56:3.948457e-02,57:2.570491e-02):2.917265e-02):3.621772e-01):2.545825e-02):6.332603e-01,(((3:4.790519e-01,(55:9.617099e-01,(5:4.677218e-02,4:5.848875e-02):6.875778e-01):6.777456e-01):2.516045e-01,((((29:6.440940e-02,((32:8.988022e-03,28:4.363202e-03):9.884755e-02,(31:6.149330e-02,27:2.687910e-01):3.109746e-02):4.507236e-02):1.238072e-02,33:4.674381e-02):5.282369e-02,30:1.390415e-02):8.937416e-01,((69:5.592813e-01,68:1.493039e-01):4.810025e-02,(67:3.109575e-01,70:3.392413e-01):1.342934e-01):5.934008e-01):8.322199e-01):1.250597e-01,(((((49:1.002854e+00,(((47:1.602307e-01,46:2.266550e-01):5.021743e-01,(45:2.917353e-01,48:2.231300e-01):4.970019e-01):1.507859e-01,53:5.229815e-01):3.754002e-01):5.267496e-01,(34:9.154719e-01,(51:2.775539e-01,(50:2.071684e-01,52:1.542615e-01):5.895229e-02):1.391985e+00):3.109287e-01):3.262753e-02,(((19:7.787235e-01,17:4.620985e-01):4.522361e-01,(10:7.994209e-01,(54:6.924232e-01,(43:8.880452e-01,44:4.747992e-01):2.244609e-01):3.888768e-01):3.635005e-01):3.539000e-01,((18:1.020866e+00,((12:8.351040e-01,26:8.539315e-01):1.412471e-01,((16:6.725920e-01,(61:4.623523e-01,60:5.044363e-01):5.448930e-01):5.839790e-01,((9:1.401884e-01,21:6.447851e-02):1.786266e-01,13:1.023732e-01):4.366423e-01):5.216541e-01):6.492044e-02):2.326080e-01,(11:9.511983e-01,((14:2.420286e-01,15:1.136706e-01):1.416394e-01,(24:6.313512e-01,20:2.775559e-01):1.146036e-02):5.947764e-01):2.719109e-01):6.095678e-02):3.385508e-01):1.367187e-01,(8:4.387930e-01,6:1.062291e+00):9.958724e-01):7.311096e-03,((25:5.227316e-01,(36:4.345486e-01,37:5.264193e-01):3.102898e-01):2.351136e-01,((41:2.354500e-01,(35:3.022470e-01,42:3.030091e-01):9.076914e-02):3.060951e-01,38:1.064286e-01):6.379187e-01):5.652893e-01):2.762834e-01):1.778009e-01):8.574518e-01,(40:2.647461e-01,(2:1.732697e-02,39:5.210763e-02):2.978752e-01):2.462216e-01):3.944956e-01,7:6.207114e-01):1.177413e-01):1.081416e-01,22:8.509477e-02,1:3.279803e-02);
   tree gen.1515500 = [&U] (22:6.757337e-02,(23:5.604117e-02,(7:6.044869e-01,(((2:3.158909e-02,39:1.676227e-02):2.859068e-01,40:2.084460e-01):3.088921e-01,(((((66:4.121841e-02,63:5.549178e-02):1.052506e-01,(59:5.847958e-02,65:2.345372e-01):2.570022e-02):3.242732e-01,((57:3.851781e-02,56:2.425723e-02):5.883949e-02,(58:4.925898e-03,64:5.943144e-03):2.673271e-02):4.379099e-01):1.980799e-01,62:8.151071e-01):3.306875e-01,((((6:6.083235e-01,8:5.330258e-01):9.468702e-01,((25:5.407199e-01,(36:5.565120e-01,37:5.010395e-01):2.964029e-01):3.682227e-01,((41:2.373134e-01,(35:1.835284e-01,42:3.985892e-01):9.753006e-02):2.023508e-01,38:1.045874e-01):4.509392e-01):3.102648e-01):1.170255e-01,((((53:8.320933e-01,(46:1.398066e-01,47:3.020484e-01):2.906571e-01):5.692046e-01,(48:3.329290e-01,45:2.635680e-01):3.799344e-01):4.021064e-01,49:1.151377e+00):9.630378e-01,(((11:1.236808e+00,(((19:5.453531e-01,17:6.121762e-01):3.223715e-01,((43:6.266318e-01,(54:8.578106e-01,44:7.082204e-01):9.935758e-02):8.278515e-01,10:9.944402e-01):5.510217e-02):3.838623e-01,(18:1.266376e+00,((12:9.161014e-01,26:9.104188e-01):1.587715e-01,(((21:1.534478e-01,9:1.931682e-01):1.798802e-01,13:1.149017e-01):6.652011e-01,(16:7.498035e-01,(60:4.331766e-01,61:3.104981e-01):8.167376e-01):5.151343e-01):1.567563e-01):1.109497e-01):8.424476e-02):7.741892e-02):2.016533e-01,(34:1.025375e+00,((50:2.152180e-01,51:3.124444e-01):5.867677e-02,52:1.811270e-01):1.632888e+00):4.141319e-01):1.177616e-01,(24:6.580756e-01,((15:9.148299e-02,14:1.688498e-01):1.275731e-01,20:2.454292e-01):1.445205e-01):8.821519e-01):3.736373e-02):2.393990e-01):1.497111e-01,(((33:3.831147e-02,(((31:1.492299e-01,(27:2.614004e-01,(28:1.912337e-03,32:9.186592e-03):4.823068e-02):3.856577e-02):1.478306e-02,29:7.280989e-02):6.130090e-02,30:4.124690e-02):7.013891e-02):9.086783e-01,(((67:1.405579e-01,70:2.396027e-01):1.143030e-01,69:3.243896e-01):1.153831e-02,68:1.193544e-01):8.148879e-01):8.207558e-01,(((4:4.535773e-02,5:3.042017e-02):7.047130e-01,55:7.072000e-01):1.668159e-01,3:5.486982e-01):4.650567e-01):5.497330e-02):5.828576e-01):1.008756e+00):2.945967e-01):2.956783e-01):1.448087e-01,1:3.022610e-02);
   tree gen.1516000 = [&U] (((7:4.832442e-01,(((((((41:1.556096e-01,(42:3.638678e-01,35:2.474672e-01):4.486876e-02):2.138332e-01,38:1.445989e-01):7.343258e-01,(37:6.719077e-01,(36:4.193846e-01,25:5.534632e-01):1.414862e-01):3.840951e-01):6.066613e-01,((((((52:2.711266e-01,51:3.496187e-01):2.644576e-02,50:2.685865e-01):1.453615e+00,34:9.995580e-01):4.092954e-01,(49:1.450801e+00,((45:2.016506e-01,48:2.597704e-01):5.142437e-01,(53:8.173799e-01,(46:1.519683e-01,47:2.851330e-01):3.689474e-01):2.259893e-01):2.553445e-01):8.176695e-01):2.827557e-01,(((11:1.202570e+00,(((60:4.229543e-01,61:3.885263e-01):3.558729e-01,16:7.006373e-01):5.333596e-01,((9:2.219279e-01,21:1.509001e-01):9.971091e-02,13:1.042858e-01):3.631473e-01):4.234428e-01):5.885598e-02,((26:7.070326e-01,12:1.174152e+00):5.299613e-01,18:1.267820e+00):5.382666e-02):1.430642e-01,(((54:8.959441e-01,(44:6.815191e-01,43:6.171371e-01):1.871123e-01):7.425516e-01,10:7.647804e-01):3.119650e-01,(19:9.900204e-01,17:5.554653e-01):4.155662e-01):1.943609e-01):1.695158e-01):2.283551e-01,((24:5.588147e-01,((15:1.211635e-01,14:1.659798e-01):3.025431e-01,20:2.669700e-01):4.067143e-01):8.885262e-01,(8:8.529607e-01,6:4.030335e-01):6.873073e-01):4.075497e-01):4.302761e-03):1.921518e-01,(((55:9.409029e-01,(4:1.246314e-01,5:2.515902e-03):7.706091e-01):3.468103e-01,3:6.833569e-01):2.053281e-01,(((67:1.374461e-01,70:3.451455e-01):1.257560e-01,(69:4.006617e-01,68:1.139859e-01):4.748578e-02):7.981231e-01,(33:1.417650e-02,(30:5.119466e-02,(((31:5.075174e-02,27:2.461348e-01):4.705725e-02,(32:1.289589e-02,28:4.311001e-04):7.814775e-02):2.526631e-02,29:2.687214e-02):3.748984e-02):1.893124e-02):1.024655e+00):1.151839e+00):9.229624e-02):2.818763e-01,(62:4.708281e-01,(((63:6.134860e-02,66:2.402608e-02):7.914122e-02,(65:2.711457e-01,59:5.182260e-02):5.780116e-02):3.234907e-01,((64:7.727846e-03,58:1.244473e-03):1.008208e-02,(57:3.620172e-02,56:3.131350e-02):1.743797e-02):3.904105e-01):3.857417e-01):7.125371e-01):7.341085e-01,((2:2.137284e-02,39:3.097587e-02):2.801286e-01,40:3.546447e-01):5.053212e-01):2.800092e-01):2.995272e-01,23:1.643620e-01):7.594959e-02,22:7.177140e-02,1:5.339136e-02);
   tree gen.1516500 = [&U] (((7:5.791070e-01,(((((((((52:1.578064e-01,51:3.552836e-01):7.416778e-03,50:2.729384e-01):1.477168e+00,34:1.015754e+00):4.159273e-01,(49:1.306793e+00,((45:2.049179e-01,48:2.639795e-01):5.225760e-01,(53:8.306239e-01,(46:1.544307e-01,47:2.897530e-01):3.749254e-01):1.235888e-01):1.725093e-01):8.309182e-01):2.873372e-01,((((18:1.288363e+00,(((60:4.298074e-01,61:4.028647e-01):3.616391e-01,16:7.119897e-01):5.420016e-01,((9:2.255238e-01,21:1.533451e-01):1.013265e-01,13:1.553739e-01):4.571252e-01):4.303039e-01):5.202111e-02,((((43:6.271366e-01,54:9.104611e-01):1.943940e-01,44:6.925618e-01):7.756128e-01,10:8.818497e-01):4.389820e-01,(19:1.006062e+00,17:5.644655e-01):4.421345e-01):3.360290e-01):6.211317e-02,(26:5.917190e-01,12:1.193177e+00):1.983665e-01):2.488547e-01,11:1.254420e+00):2.298990e-01):1.266334e-01,((((41:1.759841e-01,(42:3.697636e-01,35:2.514769e-01):2.646483e-01):2.172979e-01,38:1.642903e-01):7.462241e-01,((37:6.827946e-01,36:4.261799e-01):1.467602e-01,25:5.624310e-01):3.946233e-01):6.284108e-01,((24:5.678691e-01,((15:1.231268e-01,14:1.686692e-01):3.074452e-01,20:2.712958e-01):4.133043e-01):4.271772e-01,(8:8.667813e-01,6:4.095639e-01):6.984438e-01):4.308375e-01):7.895098e-03):1.953793e-01,(((55:9.561484e-01,(4:1.333159e-01,5:2.556667e-03):7.830953e-01):3.459482e-01,3:8.546185e-01):1.937063e-01,((69:4.071536e-01,((67:1.396732e-01,70:3.507379e-01):1.891416e-01,68:1.187670e-01):8.843334e-04):6.879283e-01,((33:1.486846e-02,(((31:8.545387e-02,27:2.501229e-01):1.801817e-02,(32:1.568282e-03,28:8.948510e-05):4.108336e-02):4.291129e-02,29:2.730755e-02):3.809729e-02):6.227011e-02,30:5.461253e-02):8.030750e-01):1.170502e+00):1.094242e-01):2.990286e-01,(62:4.784569e-01,(((63:6.188569e-02,66:2.441538e-02):8.042354e-02,(65:2.755391e-01,59:5.266228e-02):5.611903e-02):3.718866e-01,((64:3.854267e-03,58:3.227763e-04):8.228745e-03,(57:2.566817e-02,56:2.296092e-02):1.772052e-02):3.967363e-01):4.333022e-01):6.265111e-01):6.290325e-01,((2:2.171914e-02,39:3.147777e-02):2.846675e-01,40:3.603911e-01):4.171760e-01):2.845462e-01):2.585714e-01,23:7.455216e-02):7.718021e-02,22:7.825072e-02,1:4.398187e-02);
   tree gen.1517000 = [&U] ((23:7.158765e-02,(((((((65:1.907652e-01,59:4.354210e-02):8.405058e-02,(66:1.604545e-02,63:8.059374e-02):1.329284e-01):3.291781e-01,(62:8.724714e-01,((58:2.198771e-03,64:2.800131e-05):9.273683e-03,(56:2.459479e-02,57:3.207470e-02):4.176560e-02):4.280966e-01):2.954151e-02):8.778903e-01,((3:5.256539e-01,(55:1.115959e+00,(5:3.398011e-02,4:9.176855e-02):8.175901e-01):1.995534e-01):4.036433e-01,((((29:3.581859e-02,((32:3.708623e-03,28:2.226129e-02):6.883722e-02,(31:1.204280e-01,27:2.033321e-01):5.109374e-02):4.122838e-02):3.700875e-02,30:3.309008e-02):2.001783e-02,33:5.424107e-02):1.057762e+00,((69:3.727295e-01,68:1.445999e-01):9.072117e-02,(67:7.998604e-02,70:5.729526e-01):1.576155e-01):1.146146e+00):5.206697e-01):3.094998e-01):1.720194e-01,((((49:8.941586e-01,((45:3.782632e-01,48:1.716088e-01):6.383179e-01,((47:1.859303e-01,46:2.624777e-01):3.170050e-01,53:8.341228e-01):2.693331e-01):1.672833e-01):9.481750e-01,((((12:9.015609e-01,26:7.716504e-01):1.165846e-01,((16:5.622121e-01,(61:4.041990e-01,60:4.693200e-01):7.324179e-01):5.679493e-01,((9:1.626733e-01,21:1.126079e-01):2.072767e-01,13:1.617889e-01):5.066756e-01):4.610593e-01):1.821201e-01,(11:8.860457e-01,(24:9.075234e-01,((14:1.322695e-01,15:9.272792e-02):8.084313e-02,20:3.326735e-01):2.045683e-01):6.418721e-01):5.667773e-02):2.021061e-01,(18:9.254224e-01,((19:7.740813e-01,17:6.394648e-01):5.548776e-01,(10:9.439646e-01,(43:6.305501e-01,(44:5.509526e-01,54:5.538615e-01):1.083646e-01):7.471091e-01):1.076029e-01):1.885848e-01):2.552251e-01):2.536717e-01):1.811697e-02,(34:9.833607e-01,((50:2.385426e-01,51:3.188862e-01):8.615181e-02,52:2.181874e-01):1.613794e+00):3.718346e-01):1.744170e-01,(((25:5.019976e-01,(36:5.164845e-01,37:5.193645e-01):3.232287e-01):2.331169e-01,((41:1.930230e-01,(35:3.443660e-01,42:3.516089e-01):5.042139e-02):3.042472e-01,38:1.726162e-01):6.959305e-01):3.458136e-01,(8:6.612034e-01,6:6.650123e-01):7.522428e-01):1.413392e-01):1.788195e-01):9.679054e-01,(40:1.799106e-01,(2:9.158906e-03,39:8.242441e-02):3.367059e-01):1.977049e-01):5.240362e-01,7:7.202677e-01):1.559926e-01):1.391005e-01,22:8.345726e-02,1:7.527442e-02);
   tree gen.1517500 = [&U] (((7:5.903067e-01,(((((((((50:3.471218e-01,51:3.748950e-01):6.536401e-02,52:1.608583e-01):1.521804e+00,34:1.035398e+00):1.995849e-01,(49:8.480716e-01,((45:2.088810e-01,48:2.690847e-01):5.584205e-01,(53:8.881972e-01,(46:1.712541e-01,47:2.953567e-01):4.250124e-01):5.324480e-02):3.551758e-01):9.651857e-01):1.508212e-01,(((24:5.788514e-01,((15:1.255080e-01,14:1.719312e-01):2.623295e-01,20:2.765425e-01):3.206428e-01):4.173820e-01,11:1.166740e+00):3.507994e-01,(((10:1.138413e+00,(54:7.110327e-01,(44:7.878815e-01,43:7.674752e-01):1.357737e-01):8.093111e-01):5.493921e-01,(19:6.431946e-01,17:5.753820e-01):3.793763e-01):4.914840e-01,(((26:6.301300e-01,12:1.109044e+00):3.240432e-01,(((60:4.381196e-01,61:6.789220e-01):2.322598e-01,16:7.257592e-01):4.412762e-01,((9:1.776010e-01,21:1.563107e-01):1.683355e-01,13:1.564781e-01):6.885942e-01):3.223614e-01):6.599937e-02,18:1.290986e+00):5.062178e-02):2.578624e-01):2.343451e-01):1.290824e-01,((((41:1.793876e-01,(42:2.324369e-01,35:2.563404e-01):1.718196e-01):2.215003e-01,38:1.674676e-01):7.606557e-01,((37:5.847354e-01,36:4.344220e-01):1.372962e-01,25:5.733081e-01):3.309104e-01):4.672102e-01,(8:8.835444e-01,6:4.174847e-01):7.119513e-01):6.626822e-02):1.413347e-01,(((55:9.746398e-01,(4:1.358941e-01,5:3.614051e-04):7.982400e-01):3.526387e-01,3:6.065705e-01):1.914628e-01,(((69:3.988516e-01,68:1.000495e-01):3.076629e-02,(67:2.179164e-01,70:2.969468e-01):1.748505e-01):7.335585e-01,(33:8.320807e-03,(30:5.566871e-02,(((31:7.707716e-02,27:2.612316e-01):1.882620e-03,(32:1.929428e-03,28:1.239248e-03):6.653282e-02):3.377627e-02,29:4.995530e-02):4.755932e-02):5.500512e-02):8.186061e-01):1.049470e+00):3.066074e-01):2.022812e-01,(62:5.025922e-01,(((63:9.003288e-02,66:6.544668e-02):1.156380e-01,(65:2.310554e-01,59:1.587118e-01):4.060444e-02):3.780040e-01,((64:3.928806e-03,58:1.552190e-02):1.834683e-02,(57:4.871503e-02,56:2.340497e-02):1.936506e-02):3.773040e-01):4.661028e-01):6.652788e-01):1.079596e+00,((2:6.786050e-02,39:3.725871e-02):3.350798e-01,40:3.893944e-01):4.252440e-01):2.796722e-01):3.661442e-01,23:7.599396e-02):2.367490e-01,22:1.380340e-01,1:2.346171e-02);
   tree gen.1518000 = [&U] (((7:5.261490e-01,((((((((41:1.598908e-01,(42:2.071744e-01,35:2.284799e-01):1.531454e-01):1.974265e-01,38:1.492663e-01):8.551121e-01,((37:5.211833e-01,36:3.872068e-01):1.223741e-01,25:5.109980e-01):4.783768e-01):2.929278e-01,((((51:3.341495e-01,50:3.073141e-01):8.541697e-02,52:1.696976e-01):1.304501e+00,34:9.228655e-01):3.741371e-01,((49:8.545179e-01,((45:2.538936e-01,48:2.398392e-01):5.395484e-01,(53:7.916632e-01,(46:1.526413e-01,47:2.632558e-01):3.662871e-01):8.261491e-02):2.615998e-01):7.262996e-01,(((24:5.450700e-01,((15:1.481256e-01,14:1.532448e-01):2.028970e-01,20:2.464864e-01):2.857936e-01):3.720188e-01,11:1.039933e+00):3.124482e-01,((((26:5.616442e-01,12:9.885075e-01):2.902280e-01,(((60:4.188403e-01,61:6.051332e-01):2.070166e-01,16:6.468799e-01):3.354185e-01,((9:1.582984e-01,21:1.137054e-01):2.517515e-01,13:8.325910e-02):6.137541e-01):3.535695e-01):3.644790e-02,((10:1.014684e+00,((43:6.840620e-01,54:6.337539e-01):6.561360e-02,44:7.022504e-01):7.176165e-01):2.443887e-01,(19:5.732888e-01,17:5.128464e-01):3.381437e-01):4.347834e-01):6.888976e-02,18:9.743993e-01):2.304682e-01):2.842413e-01):7.863071e-02):1.150531e-01):1.269404e-01,(8:1.122301e+00,6:3.721102e-01):7.688903e-01):1.220485e-01,(((55:8.687108e-01,(4:1.007641e-01,5:1.614203e-03):7.114831e-01):4.345905e-01,3:4.711427e-01):1.693475e-01,(((68:5.952199e-02,(67:1.942321e-01,70:2.646731e-01):1.210419e-01):2.742245e-02,69:3.555023e-01):6.538315e-01,(33:2.500989e-02,(30:4.961834e-02,((31:1.108194e-01,(27:2.328396e-01,(32:1.719728e-03,28:1.104560e-03):1.014188e-01):4.124200e-03):2.980237e-02,29:4.452589e-02):3.235438e-02):4.902688e-02):7.296357e-01):9.456193e-01):1.974364e-01):1.802962e-01,(62:4.018310e-01,(((63:8.024763e-02,66:7.303717e-02):1.030699e-01,(65:1.698157e-01,59:5.307741e-02):5.265017e-02):2.917606e-01,((64:3.501803e-03,58:1.809578e-03):4.383144e-02,(57:4.342042e-02,56:2.275257e-02):1.224015e-02):3.362967e-01):2.028502e-01):7.344119e-01):9.622595e-01,((2:1.137426e-02,39:5.412778e-02):2.986616e-01,40:1.754593e-01):4.104729e-01):4.366354e-01):3.263497e-01,23:6.773453e-02):1.278628e-01,22:1.230317e-01,1:1.104436e-02);
   tree gen.1518500 = [&U] ((23:8.501265e-02,(((((62:4.954045e-01,(((58:1.585742e-03,64:1.453250e-02):2.123273e-02,(56:1.473971e-02,57:7.500844e-03):3.567180e-02):3.258332e-01,((65:1.758600e-01,59:5.874075e-02):7.337911e-02,(66:1.646451e-02,63:1.164507e-01):9.616978e-02):3.059285e-01):3.308699e-01):9.185869e-01,(((33:5.921347e-02,((29:4.127669e-02,(((32:5.334342e-03,28:1.376203e-02):1.149556e-01,27:1.929267e-01):1.596853e-02,31:1.178217e-01):3.078045e-02):2.847487e-02,30:6.250674e-02):7.699225e-03):8.345902e-01,((68:1.068425e-01,69:5.204261e-01):1.283882e-01,(70:4.534934e-01,67:2.844155e-01):5.701136e-03):8.837069e-01):1.012998e+00,((55:8.943245e-01,(5:6.359324e-02,4:9.025484e-02):8.929447e-01):2.239761e-01,3:4.860961e-01):3.059857e-01):3.638302e-01):2.400541e-02,((((49:8.794095e-01,((45:2.115848e-01,48:2.594863e-01):4.651202e-01,((47:1.233566e-01,46:2.581482e-01):3.069123e-01,53:8.203641e-01):2.648905e-01):5.034064e-01):8.870877e-01,34:9.671403e-01):1.253020e-01,(((((12:8.513317e-01,26:7.589221e-01):2.200433e-01,((16:9.217602e-01,(61:3.919049e-01,60:4.615786e-01):4.873162e-01):4.345069e-01,((9:2.176118e-01,21:1.630214e-01):1.162385e-01,13:1.421312e-01):5.595603e-01):2.147274e-01):2.604140e-01,(11:8.714304e-01,(24:9.387483e-01,(20:2.896252e-01,(14:1.503937e-01,15:1.535733e-01):8.253177e-02):2.074180e-02):1.074710e+00):2.077577e-01):1.971149e-03,(18:9.101577e-01,((19:8.223967e-01,17:6.289170e-01):4.850188e-01,(10:8.777968e-01,(44:4.868575e-01,(54:5.583052e-01,43:6.021557e-01):1.967656e-01):5.627480e-01):1.131050e-01):2.441653e-01):2.306915e-01):8.958541e-02,((52:2.067708e-01,50:2.346078e-01):4.632649e-03,51:3.731039e-01):1.880511e+00):1.276211e-01):2.173372e-01,(((25:4.937172e-01,(36:4.000476e-01,37:5.107976e-01):1.921353e-01):4.274938e-01,((41:2.860553e-01,(35:3.386858e-01,42:3.278797e-01):1.289026e-01):1.608386e-01,38:1.079107e-01):8.365968e-01):4.331457e-01,(8:6.182200e-01,6:6.540430e-01):7.869566e-01):1.870791e-01):2.234902e-01):9.109978e-01,(40:1.769430e-01,(2:6.731096e-02,39:1.331686e-02):4.312196e-01):4.193768e-01):5.153922e-01,7:4.411105e-01):1.987817e-01):1.083889e-01,22:3.845091e-02,1:3.607477e-02);
   tree gen.1519000 = [&U] ((23:8.792462e-02,(((((62:6.289153e-01,(((58:2.405700e-03,64:1.054454e-02):2.188089e-02,(56:1.766748e-02,57:7.757773e-03):3.138608e-02):3.560006e-01,((65:1.818838e-01,59:6.075282e-02):7.589258e-02,(66:1.702847e-02,63:1.204395e-01):9.946391e-02):4.070187e-01):2.170770e-01):9.500516e-01,(((33:4.479373e-02,((29:4.269055e-02,((32:5.517061e-03,28:2.940940e-03):1.179361e-01,(27:1.995351e-01,31:1.218575e-01):7.683372e-03):3.183478e-02):3.068523e-02,30:6.464780e-02):1.946327e-02):8.562221e-01,(68:1.105022e-01,(69:5.382525e-01,(70:4.265494e-01,67:2.133779e-01):1.872920e-01):5.643497e-02):9.139767e-01):1.009197e+00,((55:9.249581e-01,(5:6.577152e-02,4:5.989005e-02):5.866050e-01):2.316480e-01,3:5.027465e-01):3.164668e-01):2.842144e-01):5.745915e-02,(((((18:1.111244e+00,(((19:8.505665e-01,17:6.504594e-01):4.389998e-01,(43:6.227815e-01,(54:5.774290e-01,44:6.923676e-01):1.157802e-01):5.412883e-01):1.695095e-01,10:9.078642e-01):2.525288e-01):2.385934e-01,((12:8.804926e-01,26:7.849177e-01):2.275805e-01,((16:9.533335e-01,(61:2.752495e-01,60:4.773892e-01):4.606371e-01):4.493902e-01,((9:2.250657e-01,21:1.628464e-01):1.202200e-01,13:1.469997e-01):5.787270e-01):6.815736e-01):9.182290e-02):1.222060e-02,(11:9.012798e-01,(24:9.709036e-01,(20:2.995458e-01,(14:1.555452e-01,15:1.588336e-01):5.024608e-02):1.158521e-01):1.111522e+00):2.148741e-01):3.524272e-01,((49:8.813105e-01,((45:2.188323e-01,48:3.421276e-01):4.810521e-01,((47:1.275820e-01,46:2.669906e-01):3.174250e-01,53:8.484642e-01):2.728437e-01):5.250195e-01):9.409810e-01,((52:2.207470e-01,(51:3.335236e-01,50:1.394143e-01):1.180993e-01):1.866669e+00,34:1.000268e+00):1.244859e-01):1.278077e-01):2.120421e-01,(((25:4.921819e-01,(36:4.137505e-01,37:5.282941e-01):1.204374e-01):4.646338e-01,((41:2.958536e-01,(35:3.502869e-01,42:3.628603e-01):6.959125e-02):1.521006e-01,38:1.749356e-01):9.686916e-01):4.600245e-01,(8:6.393961e-01,6:6.764461e-01):8.139124e-01):1.934872e-01):2.311455e-01):8.766260e-01,(40:1.875692e-01,(2:6.169084e-02,39:1.243764e-02):4.597772e-01):3.767025e-01):5.330461e-01,7:4.562200e-01):2.055906e-01):1.054697e-01,22:3.976798e-02,1:3.883966e-02);
   tree gen.1519500 = [&U] ((23:8.371674e-02,(((((((29:8.065602e-02,((27:1.868054e-01,(32:1.605046e-02,28:2.800193e-03):8.395508e-02):2.634411e-02,31:1.160257e-01):3.031124e-02):2.369614e-02,(30:1.010282e-01,33:2.451046e-02):2.597263e-02):8.215733e-01,((70:1.812399e-01,67:2.031661e-01):4.899382e-02,(69:4.096264e-01,68:1.779528e-01):1.856803e-02):9.354291e-01):4.131461e-01,((55:8.806917e-01,(5:6.039341e-02,4:2.766807e-02):5.258985e-01):1.972379e-01,3:4.786862e-01):3.013214e-01):2.706125e-01,((62:5.988168e-01,(((58:6.338002e-04,64:1.003990e-02):2.083372e-02,(56:3.508094e-02,57:7.386503e-03):1.207929e-02):3.389632e-01,((65:1.731793e-01,59:7.650983e-02):5.085137e-02,(66:1.621353e-02,63:5.552866e-02):1.394933e-01):3.618853e-01):1.932281e-01):9.200736e-01,((((18:1.058062e+00,((((19:8.098603e-01,17:6.193299e-01):4.650870e-01,((43:6.746966e-01,44:6.592324e-01):2.729497e-01,54:5.696454e-01):5.153834e-01):9.156648e-02,10:8.644159e-01):3.124878e-01,((12:8.383543e-01,26:7.473533e-01):1.612122e-01,((16:9.077091e-01,(61:2.620767e-01,60:4.545425e-01):4.385920e-01):3.577049e-01,((9:2.142946e-01,21:1.550529e-01):1.374305e-01,13:1.399646e-01):4.536510e-01):4.480098e-01):3.413886e-01):1.579473e-01):2.280600e-01,(11:8.581466e-01,(((14:1.481011e-01,15:1.771325e-01):4.784142e-02,24:6.632940e-01):1.028819e-01,20:2.852102e-01):1.081613e+00):2.134600e-01):1.510822e-01,((49:9.096973e-01,((45:2.083595e-01,48:3.257542e-01):4.580301e-01,((47:1.214762e-01,46:2.542130e-01):3.022338e-01,53:8.078587e-01):2.597860e-01):4.998933e-01):8.959478e-01,((52:2.101825e-01,(50:1.905211e-01,51:4.310624e-01):1.133696e-01):1.517939e+00,34:9.523975e-01):1.185283e-01):2.388814e-01):1.284783e-01,(((25:4.686272e-01,(36:3.939494e-01,37:5.030112e-01):1.146735e-01):2.289241e-01,((41:1.905396e-01,(35:3.335229e-01,42:3.454947e-01):6.626077e-02):2.530011e-01,38:1.665636e-01):9.223322e-01):4.380088e-01,(8:6.481058e-01,6:6.401361e-01):1.199850e+00):5.417627e-02):2.200834e-01):3.100889e-02):8.346727e-01,(40:1.785926e-01,(2:5.873845e-02,39:7.582814e-03):4.377733e-01):3.586744e-01):2.680181e-01,7:8.441611e-01):8.697038e-02):2.007253e-01,22:3.786477e-02,1:9.509072e-02);
   tree gen.1520000 = [&U] (22:8.513626e-02,(23:6.292514e-02,((((((8:5.801632e-01,6:4.301458e-01):6.578337e-01,(((38:1.813959e-01,((42:2.521583e-01,35:3.871994e-01):1.466582e-01,41:1.387647e-01):1.919894e-01):8.759345e-01,(25:5.730016e-01,(37:8.009022e-01,36:4.780729e-01):1.621873e-01):2.575364e-01):3.306835e-01,(((49:1.103255e+00,((48:1.854564e-01,45:3.427224e-01):5.882866e-01,(53:9.437283e-01,(47:2.201238e-01,46:8.029291e-02):3.587314e-01):2.445842e-01):1.663256e-01):1.036130e+00,((18:8.529301e-01,(((9:1.689447e-01,21:1.353703e-01):1.112329e-01,13:1.668739e-01):3.714287e-01,(16:8.257455e-01,(61:4.859169e-01,60:5.562796e-01):3.833791e-01):3.434633e-01):2.703695e-01):1.373567e-01,(((10:9.995329e-01,((54:6.012230e-01,43:5.185053e-01):5.360454e-01,44:4.468955e-01):8.755332e-01):2.353697e-01,(19:8.425099e-01,17:4.483955e-01):2.158577e-01):3.392583e-01,((((52:2.992755e-01,(50:1.874031e-01,51:2.371601e-01):9.750454e-02):1.669615e+00,11:9.028885e-01):1.807238e-01,(26:8.190282e-01,12:8.180127e-01):2.031260e-01):4.029141e-02,(24:6.400583e-01,(20:3.606868e-01,(14:8.633648e-02,15:1.619655e-01):6.701586e-02):1.764825e-01):5.989634e-01):2.699127e-01):1.149860e-01):7.615049e-02):2.002709e-01,34:1.409303e+00):5.810008e-02):8.401758e-02):2.224491e-01,((((4:3.892717e-02,5:3.590740e-02):4.210318e-01,55:1.075360e+00):4.173630e-01,3:5.662959e-01):1.969360e-01,(((68:1.761562e-01,69:3.001241e-01):1.698337e-01,(70:3.826680e-01,67:1.531715e-01):7.974748e-02):7.897951e-01,(27:9.297169e-02,((28:2.690467e-04,32:5.767246e-03):4.697911e-02,(((33:5.135422e-02,30:6.934354e-02):6.898806e-02,29:2.507428e-02):5.929471e-02,31:5.893596e-02):1.892885e-02):1.567375e-01):6.027459e-01):5.761096e-01):3.112703e-01):9.734018e-02,((((63:5.711730e-02,66:2.049009e-02):1.112465e-01,(59:5.759901e-02,65:2.594949e-01):1.187575e-02):6.097058e-01,((57:2.285998e-02,56:2.384445e-02):4.664946e-02,(64:9.191257e-04,58:6.672147e-03):2.237904e-03):3.367324e-01):3.659857e-01,62:5.766881e-01):7.575908e-01):1.139638e+00,((39:3.336784e-02,2:1.855013e-02):4.068003e-01,40:1.596614e-01):4.656929e-01):2.203912e-01,7:4.587986e-01):2.469584e-01):1.100558e-01,1:5.437196e-02);
   tree gen.1520500 = [&U] (((7:5.737488e-01,(((((55:7.293727e-01,(4:7.621948e-02,5:3.413137e-02):6.205748e-01):6.208219e-01,3:4.570896e-01):4.490349e-01,(((67:3.150254e-01,70:2.440454e-01):1.721406e-01,(68:2.146741e-01,69:3.876640e-01):1.151669e-01):8.788358e-01,(((31:6.288510e-02,((32:1.288294e-02,28:5.257246e-03):9.611930e-02,27:2.616842e-01):7.058012e-03):5.103467e-02,(30:4.490104e-02,33:1.924461e-02):1.589905e-02):7.033687e-02,29:1.692414e-02):3.977318e-01):1.014787e+00):9.063897e-02,(((((41:2.476338e-01,(42:2.259172e-01,35:3.253073e-01):9.896521e-02):1.824967e-01,38:2.221845e-01):7.999973e-01,((37:5.683338e-01,36:6.566628e-01):1.382577e-01,25:5.138106e-01):2.431813e-01):4.985971e-01,(((49:1.167237e+00,((45:2.768629e-01,48:2.657052e-01):6.216683e-01,(53:8.632837e-01,(46:3.092197e-01,47:1.924168e-01):2.311125e-01):2.229263e-01):1.754169e-01):7.729716e-01,((((26:1.216337e+00,12:1.077936e+00):9.355121e-02,((((60:5.609602e-01,61:2.969648e-01):4.786935e-01,16:7.300198e-01):3.255634e-01,((9:1.280591e-01,21:2.026734e-01):2.114668e-01,13:9.079141e-02):4.728816e-01):1.217475e-01,18:1.066170e+00):2.454607e-01):2.277951e-01,((10:9.535883e-01,(44:6.715443e-01,(43:7.152789e-01,54:8.470408e-01):3.184576e-01):8.987213e-01):3.773568e-02,(19:7.419473e-01,17:8.215908e-01):3.437778e-01):4.210672e-01):1.044680e-01,(11:8.002632e-01,(24:7.736531e-01,((15:1.385993e-01,14:1.550958e-01):1.954992e-01,20:2.675468e-01):1.554389e-01):6.918641e-01):2.372255e-01):3.448939e-01):6.208965e-02,(((50:3.235376e-01,51:2.993493e-01):1.091491e-02,52:1.670306e-01):1.253112e+00,34:8.774349e-01):2.839103e-01):1.476705e-02):1.838821e-01,((8:6.982139e-01,6:5.415175e-01):1.171975e+00,(62:6.268690e-01,(((63:7.193403e-02,66:8.274722e-02):1.168243e-01,(65:2.908592e-01,59:7.371686e-02):8.561690e-02):3.768592e-01,((56:3.100949e-02,57:3.247085e-02):2.846768e-02,(64:6.747447e-04,58:9.056999e-03):2.949168e-02):4.065584e-01):2.304726e-01):1.183136e+00):6.483501e-02):1.022995e-01):1.013785e+00,((2:1.501826e-02,39:7.778719e-02):3.256810e-01,40:2.893211e-01):2.927715e-01):4.761370e-01):3.319895e-01,23:1.439058e-01):7.712847e-02,22:4.782206e-02,1:7.860470e-02);
   tree gen.1521000 = [&U] (((7:5.485847e-01,(((((((41:2.367728e-01,(42:2.160086e-01,35:3.110396e-01):9.462468e-02):1.744926e-01,38:2.124397e-01):7.649101e-01,((37:5.434072e-01,36:6.278621e-01):1.321939e-01,25:5.091721e-01):3.532958e-01):4.260283e-01,((49:1.116043e+00,((45:2.647200e-01,48:2.293091e-01):5.957508e-01,(53:8.254208e-01,(46:3.094666e-01,47:1.839776e-01):2.209761e-01):8.457417e-02):1.677233e-01):7.390697e-01,((((50:3.093475e-01,51:2.878766e-01):7.989994e-02,52:1.597048e-01):1.265655e+00,34:1.274909e+00):2.304730e-01,(((((26:1.162990e+00,12:1.030659e+00):3.671945e-02,((((60:5.363570e-01,61:2.839402e-01):8.363708e-01,16:9.053856e-01):3.112844e-01,((9:1.880970e-01,21:1.937843e-01):1.307253e-01,13:9.749399e-02):3.247413e-01):2.222731e-01,18:1.420760e+00):1.015755e-01):9.293067e-02,(10:9.117647e-01,((44:6.420910e-01,(43:6.839074e-01,54:9.884692e-01):1.259585e-01):8.593041e-01,(19:7.094061e-01,17:6.165192e-01):5.180912e-01):6.260322e-02):3.328652e-01):9.988609e-02,11:1.153907e+00):2.377909e-01,(24:6.561173e-01,((15:1.325205e-01,14:1.482935e-01):1.752490e-01,20:2.558124e-01):1.380444e-01):6.418688e-01):3.297672e-01):5.671733e-02):3.467520e-01):7.775438e-02,(((55:6.973831e-01,(4:7.287656e-02,5:3.355722e-02):4.341298e-01):6.436846e-01,3:4.937034e-01):2.957503e-01,(((67:3.012086e-01,70:2.333418e-01):1.808628e-01,(68:2.179315e-01,69:3.706614e-01):9.554603e-02):9.913945e-01,(29:8.672348e-03,((30:4.293172e-02,33:1.840056e-02):3.804247e-02,((27:2.502070e-01,(32:1.221071e-02,28:5.026667e-03):5.264826e-02):1.019885e-02,31:6.012701e-02):1.777396e-02):5.113835e-02):1.067576e+00):9.807572e-01):5.152188e-01):1.358127e-01,((8:6.675908e-01,6:5.177670e-01):1.095814e+00,(62:8.516975e-01,(((63:7.049788e-02,66:1.668944e-02):5.006493e-02,(65:2.781024e-01,59:7.048370e-02):4.626612e-02):4.738253e-01,((56:9.328605e-03,57:1.614176e-02):1.228478e-02,(64:1.743675e-04,58:8.205266e-03):3.303575e-02):3.887271e-01):9.835302e-02):9.183012e-01):4.403650e-02):5.870150e-01,((2:1.435958e-02,39:4.035579e-02):3.113969e-01,40:2.766317e-01):2.799308e-01):4.552541e-01):1.904364e-01,23:1.375942e-01):7.374568e-02,22:4.572462e-02,1:7.515716e-02);
   tree gen.1521500 = [&U] ((23:9.506216e-02,((((39:1.011957e-02,2:6.820152e-02):2.347521e-01,40:3.616948e-01):3.719121e-01,(((((55:5.586918e-01,(5:1.035127e-01,4:8.782554e-03):7.155338e-01):5.667053e-01,3:3.981363e-01):4.198118e-01,(((67:9.771566e-02,70:4.211565e-01):2.477260e-01,(68:2.222579e-01,69:4.813879e-01):3.148116e-02):9.909166e-01,((30:4.341393e-02,33:9.213523e-02):1.495372e-02,(29:4.600591e-02,(31:1.051829e-01,(27:2.237563e-01,(28:2.586243e-03,32:7.729650e-03):9.668000e-02):1.970776e-02):5.306740e-02):4.876942e-02):7.957757e-01):6.066828e-01):1.094247e-01,(((((52:1.284318e-01,51:2.204970e-01):6.500148e-02,50:3.405555e-01):1.433050e+00,34:1.157993e+00):5.920844e-01,(((24:4.882907e-01,((14:2.209598e-01,15:1.227232e-01):8.813116e-02,20:3.066905e-01):1.940700e-01):8.508021e-01,((26:8.135331e-01,12:7.530251e-01):1.797512e-01,((18:8.375848e-01,(((19:9.269948e-01,17:3.161612e-01):6.686048e-01,(44:4.591418e-01,(54:7.429239e-01,43:6.849522e-01):3.714159e-01):5.660557e-01):2.250619e-01,10:9.084712e-01):1.054393e-01):2.496597e-01,(((9:1.328103e-01,21:7.330397e-02):9.336602e-02,13:1.688303e-01):4.925625e-01,((60:4.162066e-01,61:5.432170e-01):6.959657e-01,16:6.860204e-01):4.830107e-01):5.909785e-01):1.869656e-01):1.889427e-01):5.444031e-02,11:1.308921e+00):6.926729e-02):2.042868e-01,((8:6.970469e-01,6:5.294506e-01):8.097096e-01,((49:1.016946e+00,((53:1.111697e+00,(47:2.606247e-01,46:1.571114e-01):2.329972e-01):1.961912e-01,(48:2.978415e-01,45:1.706061e-01):2.581116e-01):1.866507e-01):7.287237e-01,((38:9.226584e-02,((35:2.841349e-01,42:2.426813e-01):9.678634e-02,41:1.762789e-01):1.996283e-01):6.305339e-01,((37:6.457653e-01,36:3.699550e-01):1.383801e-01,25:4.928026e-01):5.108597e-01):2.096763e-01):7.232843e-02):2.054252e-01):2.119968e-01):2.412615e-01,(62:3.958136e-01,(((56:5.185265e-03,57:3.983632e-02):4.136916e-03,(64:7.552400e-03,58:6.018102e-03):4.552945e-02):3.354192e-01,((63:8.480017e-02,66:4.589880e-02):1.166305e-01,(65:2.375103e-01,59:8.952401e-02):4.577657e-02):4.845918e-01):4.259249e-01):6.595170e-01):1.054190e+00):4.264182e-01,7:5.429803e-01):1.328347e-01):9.126724e-02,22:3.710780e-02,1:3.135040e-02);
   tree gen.1522000 = [&U] ((23:3.692076e-02,(7:6.476091e-01,(((2:2.430889e-02,39:1.875113e-02):3.732734e-01,40:2.865335e-01):3.807474e-01,(((((((((36:3.595820e-01,37:7.914685e-01):3.119133e-01,25:5.267617e-01):5.492187e-01,((41:1.752309e-01,(35:3.581778e-01,42:3.749741e-01):5.875917e-02):3.097242e-01,38:1.594565e-01):6.246019e-01):3.587449e-01,(49:7.528637e-01,((48:3.139255e-01,45:2.153934e-01):3.582738e-01,(53:7.361532e-01,(47:2.770018e-01,46:2.182346e-01):4.842265e-01):4.740709e-01):3.868915e-01):7.813788e-01):2.564863e-01,(6:2.601945e-01,8:7.862774e-01):9.797116e-01):3.007563e-02,((3:7.902017e-01,(55:9.207929e-01,(4:1.816785e-03,5:8.305195e-02):6.041786e-01):5.559527e-01):2.594254e-01,((30:1.606575e-02,((((27:2.323577e-01,31:9.934628e-02):1.555548e-02,(28:9.995764e-03,32:4.235485e-03):5.762991e-02):2.612207e-02,29:6.422018e-02):6.640641e-02,33:6.897156e-02):6.981962e-03):1.294126e+00,(((70:3.603954e-01,67:3.343540e-01):2.252442e-01,69:4.904687e-01):3.302474e-02,68:2.474636e-01):7.127926e-01):8.501287e-01):5.909088e-01):2.338709e-01,(34:7.036530e-01,(50:2.500823e-01,(52:3.268731e-01,51:4.265458e-01):5.155765e-02):1.869562e+00):4.365696e-01):6.968716e-03,(((12:1.111837e+00,26:5.870005e-01):3.683471e-01,(((16:7.001923e-01,(60:5.006627e-01,61:5.500715e-01):2.835132e-01):5.741334e-01,((21:1.670944e-01,9:2.574206e-01):1.368884e-01,13:1.403404e-01):5.665043e-01):2.765356e-01,(((19:9.307598e-01,17:5.878713e-01):1.191450e-01,(((43:6.911341e-01,54:7.066513e-01):6.755183e-02,44:8.609257e-01):9.363565e-01,10:1.202505e+00):2.002975e-01):4.139913e-01,18:8.390969e-01):2.387379e-01):4.516348e-02):2.307860e-01,(((20:2.698566e-01,(14:1.774446e-01,15:1.093471e-01):2.210358e-01):1.803338e-01,24:6.481878e-01):4.815612e-01,11:1.072310e+00):2.160183e-01):3.468811e-01):2.396606e-01,((((64:2.722307e-03,58:1.867471e-03):2.088336e-02,(57:6.929856e-02,56:1.400099e-02):2.492943e-02):3.988542e-01,((59:6.260476e-02,65:2.304679e-01):7.702544e-02,(63:5.795825e-02,66:6.367046e-02):1.202585e-01):4.187281e-01):1.153097e-01,62:5.379861e-01):1.056367e+00):1.018776e+00):1.939446e-01):2.939067e-01):1.181519e-01,22:4.558165e-02,1:4.199827e-02);
   tree gen.1522500 = [&U] (((7:4.787190e-01,((((((55:9.282093e-01,(4:7.993140e-02,5:3.936092e-02):4.607869e-01):3.174594e-01,3:5.240185e-01):2.332538e-01,(((69:3.934213e-01,68:1.005306e-01):9.021173e-02,(67:2.904120e-01,70:2.609918e-01):2.570602e-01):5.207451e-01,(((30:4.350469e-02,33:3.581461e-02):2.680357e-02,29:6.296514e-02):1.520602e-02,(((32:7.611016e-03,28:1.058423e-02):6.161675e-02,27:2.715998e-01):2.267155e-02,31:5.609192e-02):7.893018e-02):7.225319e-01):1.210120e+00):2.696929e-01,((((((((26:1.234401e+00,((((60:5.692911e-01,61:4.502339e-01):4.407051e-01,16:7.333733e-01):2.577517e-01,((9:1.323070e-01,21:1.271501e-01):2.013280e-01,13:1.270583e-01):3.446815e-01):2.518632e-01,18:1.079185e+00):3.280370e-01):6.614198e-02,12:1.096361e+00):2.553582e-01,((10:9.265224e-01,(19:7.712323e-01,17:7.121747e-01):3.794547e-01):9.785062e-02,((44:7.121633e-01,54:1.033646e+00):1.404314e-01,43:7.259017e-01):8.047414e-01):4.114968e-01):1.632472e-01,11:1.224761e+00):1.583323e-01,(24:9.070924e-01,((15:1.399639e-01,14:2.166471e-01):1.501680e-01,20:2.715202e-01):1.465208e-01):8.231960e-01):8.008973e-02,((34:1.050612e+00,((51:3.055532e-01,50:2.803380e-01):1.329014e-01,52:1.000413e-01):1.635693e+00):5.288823e-02,(((45:2.615923e-01,48:2.433895e-01):4.634154e-01,(53:8.754354e-01,(46:3.144125e-01,47:1.186634e-01):2.674515e-01):4.710466e-01):3.933921e-01,49:1.225992e+00):8.193574e-01):2.853810e-02):1.122464e-01,(8:7.441903e-01,6:5.495596e-01):1.183415e+00):8.296483e-02,((((42:3.183853e-01,35:2.433912e-01):5.949844e-02,41:2.938781e-01):1.933654e-01,38:2.100631e-01):8.118782e-01,((37:5.767742e-01,36:4.032087e-01):2.094053e-01,25:5.404369e-01):3.483250e-01):5.352314e-01):5.193343e-02):2.693497e-01,(62:7.805221e-01,(((63:7.482669e-02,66:6.765776e-02):9.401081e-02,(65:2.482236e-01,59:7.481164e-02):8.256762e-02):2.473142e-01,((56:2.224581e-02,57:4.501458e-02):1.008424e-02,(64:6.576757e-04,58:5.621589e-03):3.364713e-02):4.831951e-01):1.051385e-01):8.011857e-01):9.458616e-01,((2:4.359196e-02,39:3.773094e-02):3.305177e-01,40:2.008100e-01):2.971195e-01):4.075185e-01):1.744856e-01,23:1.184040e-01):9.633934e-02,22:1.832804e-02,1:5.832269e-02);
   tree gen.1523000 = [&U] ((23:7.125481e-02,((((62:5.831465e-01,(((58:3.585458e-04,64:4.573041e-03):4.841912e-02,(56:1.609359e-02,57:4.607408e-02):1.837086e-02):4.930097e-01,((65:2.250773e-01,59:8.374177e-02):4.207358e-02,(66:2.286519e-02,63:8.088393e-02):1.811603e-01):3.821741e-01):2.034966e-01):8.671715e-01,(((((29:3.645304e-02,((31:6.309003e-02,((32:4.312523e-03,28:2.656716e-03):6.718578e-02,27:2.289469e-01):4.862963e-03):5.272777e-02,(30:5.153018e-02,33:3.339324e-02):3.833522e-02):8.392733e-03):7.105232e-01,((68:2.180884e-01,69:3.060656e-01):3.034762e-02,(70:3.319538e-01,67:2.142751e-01):2.222060e-01):6.728031e-01):9.418608e-01,3:5.434839e-01):5.386688e-03,(55:1.184530e+00,(5:6.841824e-02,4:4.075567e-02):8.038666e-01):3.488215e-01):9.023937e-01,(((8:5.009091e-01,6:7.165535e-01):1.017859e+00,((25:6.062489e-01,(36:3.836402e-01,37:7.039187e-01):2.998903e-01):1.902380e-01,((41:3.082084e-01,(35:2.758297e-01,42:3.364535e-01):1.745329e-01):1.020905e-01,38:1.894211e-01):6.994720e-01):4.810226e-01):8.440573e-02,((34:1.229611e+00,((52:1.949382e-01,50:3.365035e-01):1.117569e-02,51:4.197821e-01):1.317551e+00):1.472876e-01,((((24:9.119809e-01,(14:1.541914e-01,15:1.465952e-01):5.544359e-02):8.498612e-02,20:2.695833e-01):8.322342e-01,(((18:1.040428e+00,(((16:8.133721e-01,(61:3.572806e-01,60:6.385338e-01):4.070782e-01):4.700084e-01,((9:2.066202e-01,21:1.150671e-01):1.062985e-01,13:1.619690e-01):4.472433e-01):4.220474e-01,(12:7.222942e-01,26:9.553082e-01):1.776617e-01):5.942309e-02):1.137272e-01,((19:7.178818e-01,17:5.065735e-01):1.996025e-01,(10:7.165647e-01,(44:7.005653e-01,(43:6.150635e-01,54:3.710116e-01):1.002801e-01):9.900874e-01):1.264400e-01):4.868266e-01):1.081390e-01,11:7.775469e-01):8.417104e-02):7.019025e-02,(49:9.012754e-01,(((47:2.912844e-01,46:1.441111e-01):2.799002e-01,53:8.556688e-01):2.318624e-01,(45:2.174730e-01,48:3.362112e-01):3.784517e-01):1.468395e-01):9.641655e-01):1.385160e-02):2.176572e-01):2.193669e-01):8.293866e-03):7.719425e-01,(40:2.373106e-01,(2:3.126713e-02,39:2.975874e-02):3.982453e-01):2.145703e-01):4.331763e-01,7:6.474654e-01):1.760870e-01):1.424671e-01,22:4.672410e-02,1:6.782356e-02);
   tree gen.1523500 = [&U] ((23:7.092858e-02,((((62:5.804766e-01,(((58:1.780911e-04,64:6.673387e-03):1.865959e-02,(56:1.601990e-02,57:4.586313e-02):1.084856e-02):3.252067e-01,((65:2.240468e-01,59:5.886510e-02):5.807853e-02,(66:2.088365e-02,63:8.051361e-02):7.409117e-02):3.804243e-01):2.025649e-01):8.632012e-01,((((((((32:1.583838e-03,28:2.644552e-03):6.452237e-02,(31:6.280117e-02,27:2.423184e-01):6.488348e-03):5.169421e-02,29:6.237751e-02):9.856796e-03,(30:5.129426e-02,33:2.932123e-02):3.897470e-02):7.855951e-01,((68:2.170899e-01,69:3.046643e-01):2.112621e-02,(70:3.304339e-01,67:2.132940e-01):2.211886e-01):7.515253e-01):8.782871e-01,3:8.125292e-01):2.306292e-02,(55:1.179107e+00,(5:6.810499e-02,4:4.056908e-02):4.658129e-01):3.472244e-01):8.982622e-01,((((25:6.034732e-01,(36:3.818837e-01,37:7.585544e-01):1.337470e-01):3.347788e-01,((41:3.067973e-01,(35:2.459609e-01,42:2.273858e-01):1.036687e-01):2.167514e-01,38:1.885539e-01):6.962695e-01):4.788203e-01,(8:4.986157e-01,6:7.132728e-01):9.899998e-01):8.401928e-02,(((49:8.971490e-01,(((47:2.899507e-01,46:1.434513e-01):2.786187e-01,53:8.517512e-01):2.308008e-01,(45:2.164773e-01,48:3.346719e-01):5.561560e-01):1.735152e-01):1.034451e+00,((24:9.078054e-01,((14:1.534854e-01,15:9.797232e-02):1.003865e-01,20:2.698592e-01):6.825789e-02):9.163375e-01,((((18:1.049913e+00,(12:7.189872e-01,26:9.509344e-01):1.768482e-01):5.957446e-02,((16:8.096482e-01,(61:4.442186e-01,60:6.356103e-01):5.502690e-01):2.800114e-01,((9:2.056742e-01,21:1.145403e-01):1.058118e-01,13:1.612275e-01):7.237772e-01):4.147086e-01):1.877538e-01,((19:7.145950e-01,17:5.042542e-01):2.694221e-01,(10:7.132839e-01,((44:6.943022e-01,43:6.122475e-01):2.907915e-01,54:3.693129e-01):5.659722e-01):4.276937e-01):4.845976e-01):1.076439e-01,11:7.739869e-01):7.986245e-02):1.443224e-01):7.072699e-02,(34:1.223982e+00,(50:3.349628e-01,(52:1.940457e-01,51:4.178601e-01):1.059702e-02):1.280671e+00):1.631527e-01):1.434707e-01):1.823816e-01):6.055642e-02):7.684082e-01,(40:2.362241e-01,(2:1.259542e-02,39:3.824640e-02):3.971873e-01):2.339325e-01):3.945796e-01,7:5.964413e-01):1.909205e-01):1.501891e-01,22:4.651018e-02,1:6.751304e-02);
   tree gen.1524000 = [&U] (((7:6.196056e-01,(((((((((((((60:6.254985e-01,61:4.795262e-01):6.281880e-01,16:6.856715e-01):3.908210e-01,((9:1.416440e-01,21:1.258927e-01):1.382574e-01,13:9.233593e-02):4.512066e-01):3.990718e-01,18:8.371448e-01):1.372436e-01,(26:1.156276e+00,12:7.371590e-01):3.718403e-01):1.568626e-01,((19:7.022059e-01,17:6.387282e-01):2.151275e-01,(10:1.160623e+00,(44:7.870053e-01,(54:6.467550e-01,43:6.660788e-01):2.873725e-02):6.955381e-01):3.932908e-01):3.690591e-01):1.234998e-01,11:1.098451e+00):2.600859e-02,((34:7.427823e-01,((51:2.740415e-01,50:5.094727e-01):1.886293e-01,52:9.063349e-02):1.645111e+00):1.847839e-01,((((45:2.790005e-01,48:2.264222e-01):5.721346e-01,(53:9.556952e-01,(46:2.184273e-01,47:1.064256e-01):2.203769e-01):2.908574e-01):2.965721e-01,49:8.924193e-01):8.338557e-01,(24:8.135441e-01,((15:1.255294e-01,14:2.084602e-01):9.945178e-02,20:2.675374e-01):2.275267e-01):4.894312e-01):4.694425e-02):2.093289e-01):3.955032e-01,((((42:2.533699e-01,35:2.990465e-01):1.081723e-01,41:2.635705e-01):2.199956e-01,38:1.373097e-01):5.897451e-01,((37:5.717099e-01,36:4.424302e-01):1.422630e-01,25:4.847017e-01):3.234368e-01):5.591674e-01):2.309004e-01,(8:7.889818e-01,6:4.928836e-01):1.088467e+00):2.047711e-01,(((55:8.324832e-01,(4:7.168808e-02,5:8.861116e-02):8.777602e-01):2.847199e-01,3:4.699765e-01):1.825438e-01,((69:3.613501e-01,((67:2.456977e-01,70:2.534293e-01):1.894122e-01,68:1.118267e-01):1.329324e-01):7.225476e-01,(29:3.278840e-02,(((27:2.365952e-01,(32:1.912559e-02,28:9.492675e-03):8.151777e-02):1.788786e-02,31:7.049964e-02):8.960489e-03,(30:3.900765e-02,33:4.299576e-02):2.929524e-02):1.754627e-02):1.039264e+00):1.124051e+00):1.590644e-01):4.423137e-02,(62:7.000270e-01,(((63:8.148475e-02,66:6.068022e-02):1.199927e-01,(65:1.712555e-01,59:8.110299e-02):7.405243e-02):1.544366e-01,((56:2.056570e-02,57:2.166646e-02):2.874511e-02,(64:1.092080e-02,58:2.180014e-03):1.226545e-02):4.373264e-01):1.935288e-01):1.498633e+00):1.149600e+00,((2:1.815871e-02,39:5.266794e-02):2.964314e-01,40:1.731637e-01):2.959243e-01):3.828001e-01):1.644733e-01,23:9.024715e-02):1.074449e-01,22:1.643787e-02,1:6.531817e-02);
   tree gen.1524500 = [&U] (22:7.768572e-02,(23:6.301398e-02,(((40:2.920237e-01,(39:1.327747e-02,2:2.610779e-02):4.017158e-01):3.322590e-01,((((((5:8.607478e-02,4:2.810264e-03):6.684617e-01,55:9.531096e-01):2.685568e-01,3:7.983427e-01):2.479943e-01,(((69:3.257282e-01,68:1.650200e-01):6.347847e-02,(70:2.915642e-01,67:3.011660e-01):9.551867e-02):1.167391e+00,((30:4.313339e-02,(29:7.823808e-02,(31:1.124436e-01,(27:1.900785e-01,(32:1.314000e-03,28:9.716533e-04):5.379854e-02):2.421048e-02):7.097050e-02):3.711010e-03):2.014368e-02,33:9.508955e-03):1.198619e+00):7.356764e-01):2.568171e-01,((((51:2.832760e-01,50:3.314351e-01):7.286318e-02,52:1.457584e-01):1.649628e+00,(8:9.522716e-01,6:4.340813e-01):1.402800e+00):6.395038e-02,(((25:5.323552e-01,(36:3.712816e-01,37:5.426121e-01):3.197667e-01):4.844589e-01,(38:8.793479e-02,(41:2.169973e-01,(35:1.907637e-01,42:2.478868e-01):5.358198e-02):3.454046e-01):8.715334e-01):4.492879e-01,((((18:1.135327e+00,(((19:8.820090e-01,17:6.911402e-01):2.380142e-01,10:1.453364e+00):1.477424e-01,((54:6.414553e-01,44:5.127719e-01):1.964590e-01,43:8.372836e-01):5.373694e-01):5.157682e-01):3.088728e-02,(11:9.021089e-01,(((13:1.746223e-01,(21:1.099649e-01,9:2.541300e-01):2.236931e-01):4.679669e-01,((61:5.217485e-01,60:3.816906e-01):5.289732e-01,16:9.751467e-01):3.983593e-01):4.709441e-01,((26:7.185250e-01,(24:5.577211e-01,((14:1.596622e-01,15:1.128157e-01):1.668121e-01,20:3.111691e-01):4.509669e-01):6.698426e-01):2.361959e-01,12:9.966385e-01):1.302278e-01):1.922779e-01):7.177982e-02):1.480048e-01,(((45:2.570647e-01,48:3.722427e-01):5.669640e-01,(53:6.894179e-01,(46:9.037273e-02,47:2.945497e-01):5.068582e-01):1.804018e-02):4.350193e-01,49:1.145208e+00):8.674579e-01):4.083933e-02,34:1.373235e+00):9.139289e-02):2.490918e-02):2.700507e-01):5.964281e-02,((((58:5.145911e-03,64:1.021652e-02):2.561630e-02,(57:1.213303e-02,56:5.805086e-03):3.780710e-02):4.379687e-01,((65:2.479188e-01,59:3.417032e-02):1.375323e-01,(66:2.079785e-02,63:1.107914e-01):3.734683e-02):2.528546e-01):2.742016e-01,62:7.245386e-01):1.107700e+00):8.651184e-01):4.436474e-01,7:3.450872e-01):2.150744e-01):9.556669e-02,1:5.326252e-02);
   tree gen.1525000 = [&U] (((7:5.937522e-01,((((((((((((60:5.795929e-01,61:4.443336e-01):5.170889e-01,16:6.353498e-01):3.745473e-01,((9:1.312487e-01,21:8.867040e-02):1.727476e-01,13:3.864408e-02):5.507160e-01):3.609152e-01,(26:1.071417e+00,12:6.059169e-01):2.056689e-01):1.690902e-01,18:7.757064e-01):7.144060e-02,11:9.585243e-01):5.092644e-02,((19:3.492580e-01,17:5.918517e-01):2.631251e-01,(10:1.002500e+00,(54:5.992894e-01,(43:6.171950e-01,44:7.292467e-01):1.997759e-01):3.167758e-01):4.496301e-01):4.365303e-01):4.759013e-02,(((((45:2.585245e-01,48:2.098049e-01):5.301454e-01,(53:8.855563e-01,(46:2.023969e-01,47:2.095656e-01):3.131911e-01):1.585977e-01):3.928198e-02,49:8.269243e-01):7.726587e-01,(24:7.538377e-01,((15:1.163168e-01,14:1.201861e-01):9.215298e-02,20:2.730712e-01):1.849794e-01):7.787702e-01):1.287195e-01,(34:6.882693e-01,((51:2.283349e-01,50:1.647942e-01):4.202129e-02,52:1.459001e-01):1.524376e+00):1.969103e-01):4.166903e-02):2.373391e-01,(((((42:2.458131e-01,35:2.770993e-01):3.280562e-02,41:2.442269e-01):2.273751e-01,38:1.535646e-01):4.989344e-01,((37:5.297519e-01,36:4.099601e-01):1.318223e-01,25:4.156732e-01):2.890539e-01):5.181299e-01,(8:7.310781e-01,6:4.567107e-01):1.024939e+00):2.135362e-01):1.704200e-01,(((55:7.713869e-01,(4:6.642687e-02,5:4.825585e-02):6.000853e-01):3.894511e-01,3:4.656189e-01):2.057699e-01,(((68:1.466438e-01,(67:2.276659e-01,70:2.348300e-01):1.711771e-01):1.391810e-02,69:3.478372e-01):4.826751e-01,((30:5.500133e-02,33:4.924170e-02):4.146299e-03,(29:7.282868e-02,(((32:4.500383e-03,28:8.796004e-03):4.583285e-02,27:2.038469e-01):4.250072e-03,31:6.532565e-02):2.232451e-02):2.324334e-02):9.700032e-01):7.618048e-01):2.023318e-01):1.063773e-01,(62:6.722332e-01,(((63:7.550455e-02,66:4.546183e-02):7.127762e-02,(65:1.898736e-01,59:8.640182e-02):2.895256e-02):2.928776e-01,((56:3.015588e-02,57:4.018749e-03):1.458479e-02,(64:1.011931e-02,58:1.807895e-03):1.136528e-02):4.052308e-01):8.404691e-02):8.554325e-01):1.065230e+00,((2:1.205928e-02,39:6.257290e-02):3.214473e-01,40:1.604552e-01):4.108750e-01):1.881513e-01):2.466041e-01,23:1.280288e-02):1.138948e-01,22:4.877661e-02,1:3.831911e-02);
   tree gen.1525500 = [&U] (22:4.015689e-02,(23:9.912211e-02,(((40:1.701913e-01,(39:2.743384e-02,2:6.437367e-02):3.432357e-01):5.405366e-01,((((((5:1.078723e-01,4:3.346194e-03):7.851862e-01,55:1.084348e+00):5.920074e-01,3:7.141222e-01):3.643305e-01,(((69:4.570278e-01,68:2.944605e-01):6.554295e-02,(70:3.272904e-01,67:2.615398e-01):8.394151e-02):1.028336e+00,(((30:4.682194e-02,33:1.004409e-01):1.324074e-02,29:8.901105e-02):1.690462e-02,(31:1.507548e-01,(27:2.997266e-01,(32:5.392463e-03,28:6.457751e-03):6.080445e-02):1.112897e-02):7.590153e-02):6.499716e-01):1.277379e+00):1.603916e-01,((((((18:1.291656e+00,((19:8.035496e-01,17:7.863066e-01):5.666746e-01,(10:1.653485e+00,((54:1.120485e+00,44:5.946123e-01):1.351508e-01,43:9.525732e-01):8.086535e-01):9.298318e-02):3.672099e-01):3.875407e-01,((11:1.153528e+00,((24:8.031308e-01,((14:1.816468e-01,15:1.283498e-01):1.701951e-01,20:3.540155e-01):5.240744e-01):6.985467e-01,(12:1.133870e+00,26:8.174622e-01):2.659600e-01):1.790435e-01):1.655048e-01,((13:2.324980e-01,(21:1.276507e-01,9:1.474338e-01):7.467309e-02):4.337518e-01,((61:5.935906e-01,60:4.347406e-01):6.018101e-01,16:1.109419e+00):4.512535e-01):5.676546e-01):8.426505e-02):2.955397e-01,(((45:2.924612e-01,48:4.225749e-01):6.949633e-01,(53:1.189033e+00,(46:1.028166e-01,47:3.351076e-01):5.766499e-01):1.157599e-01):3.655634e-01,49:1.302897e+00):1.275445e+00):7.678331e-02,(((52:3.756957e-01,51:3.720987e-01):2.775229e-02,50:3.355336e-01):1.490561e+00,34:1.262899e+00):4.969672e-01):1.386901e-01,((25:7.619092e-01,(36:5.348436e-01,37:7.528692e-01):3.637969e-01):3.903371e-01,(38:2.408398e-01,(41:2.468767e-01,(35:2.170309e-01,42:2.820195e-01):1.040502e-01):4.119875e-01):1.008780e+00):6.361114e-01):8.619176e-02,(8:1.054211e+00,6:5.510141e-01):1.511517e+00):3.108728e-01):1.504292e-01,((((58:1.579751e-02,64:8.255956e-03):4.602382e-02,(57:1.895635e-02,56:1.331799e-02):4.051156e-02):5.330993e-01,((65:1.676670e-01,59:1.000640e-01):8.006078e-02,(66:8.477356e-02,63:1.260468e-01):1.335690e-01):3.149864e-01):2.068839e-01,62:8.243038e-01):8.272687e-01):1.154315e+00):4.235830e-01,7:6.905223e-01):2.446890e-01):1.312429e-01,1:5.231603e-02);
   tree gen.1526000 = [&U] ((23:1.376896e-01,((((39:1.428485e-02,2:9.855677e-02):3.507148e-01,40:2.627966e-01):5.007542e-01,(((((8:8.926245e-01,6:5.357685e-01):1.245723e+00,(((38:2.946664e-01,(35:3.464274e-01,(41:1.745613e-01,42:3.682864e-01):6.279878e-02):1.931126e-01):7.108755e-01,((37:7.592906e-01,36:4.331509e-01):3.129089e-01,25:5.220277e-01):4.047916e-01):1.721463e-01,(49:1.029081e+00,((53:8.488729e-01,(47:3.303132e-01,46:2.472242e-01):2.059827e-01):3.091665e-01,(48:3.655319e-01,45:1.114221e-01):4.811514e-01):2.852571e-01):6.571320e-01):8.433736e-02):2.144680e-01,(((50:3.762821e-01,(52:2.628404e-01,51:2.979184e-01):2.053236e-02):1.698127e+00,34:5.733684e-01):6.284070e-01,(((24:6.417541e-01,((14:2.235965e-01,15:1.100914e-01):1.056427e-01,20:2.943238e-01):1.311732e-01):6.309170e-01,11:7.437737e-01):1.850327e-01,(((10:8.218280e-01,(44:6.579899e-01,(43:5.525671e-01,54:7.593436e-01):1.698433e-01):7.744891e-01):8.528652e-02,(19:9.521730e-01,17:4.664524e-01):3.427236e-01):3.831852e-01,(((((9:2.256394e-01,21:9.892124e-02):7.008807e-02,13:1.700370e-01):5.582803e-01,((60:4.579482e-01,61:5.517212e-01):4.996263e-01,16:9.518747e-01):3.833164e-01):1.416109e-01,(26:8.442346e-01,12:6.688559e-01):4.309408e-01):1.806046e-01,18:8.143176e-01):1.149183e-01):2.030923e-01):3.336229e-01):7.130753e-02):2.417036e-01,(((55:1.145489e+00,(5:1.381433e-02,4:7.917605e-02):5.796309e-01):4.295253e-01,3:6.729445e-01):2.751083e-01,(((67:1.631239e-01,70:1.672170e-01):2.637994e-01,(68:1.428228e-01,69:2.795808e-01):1.315101e-01):6.058273e-01,(((33:7.092289e-02,30:3.268495e-02):1.554972e-02,((27:1.986979e-01,31:4.557276e-02):1.412231e-02,(28:7.986906e-03,32:8.563350e-04):6.844985e-02):2.491395e-02):1.701038e-03,29:1.091296e-01):7.936048e-01):9.220166e-01):1.448954e-01):2.107533e-01,(62:8.877275e-01,(((56:2.626929e-02,57:3.886500e-02):2.157283e-02,(64:2.153365e-02,58:3.554416e-04):1.662207e-02):3.985650e-01,((63:1.241769e-01,66:5.152692e-02):1.307128e-01,(59:8.327471e-02,65:2.437464e-01):1.058776e-02):3.508849e-01):1.894890e-01):8.664853e-01):9.159100e-01):3.053662e-01,7:5.731125e-01):2.552697e-01):1.003333e-01,22:3.830994e-02,1:3.552547e-02);
   tree gen.1526500 = [&U] ((23:8.189395e-02,((((39:2.629045e-02,2:9.864476e-02):3.510280e-01,40:2.630312e-01):5.518103e-01,((((((52:2.421481e-01,50:3.766180e-01):1.894406e-02,51:2.868850e-01):1.773224e+00,34:6.381652e-01):5.760188e-01,((((24:6.423271e-01,((14:2.169054e-01,15:1.101897e-01):1.057370e-01,20:2.945866e-01):1.230149e-01):9.053096e-01,11:7.444377e-01):1.851979e-01,(((10:8.225617e-01,(43:5.024900e-01,(44:6.585773e-01,54:7.353670e-01):1.685041e-01):7.043070e-01):8.255395e-02,(19:9.254776e-01,17:4.668689e-01):3.566211e-01):3.908120e-01,(((((9:2.258408e-01,21:9.900955e-02):7.015064e-02,13:1.701888e-01):5.852732e-01,((60:5.196856e-01,61:5.522138e-01):6.489857e-01,16:9.527245e-01):2.516428e-01):1.417373e-01,18:8.150446e-01):1.148953e-01,(26:8.449883e-01,12:6.694530e-01):4.313256e-01):9.376829e-02):8.063781e-02):2.139805e-01,((8:8.934214e-01,6:5.362468e-01):1.246835e+00,(((38:3.127113e-01,((35:3.467367e-01,42:3.540670e-01):1.624654e-01,41:1.880905e-01):1.932850e-01):7.115102e-01,((37:7.599685e-01,36:4.047479e-01):2.915657e-01,25:5.224938e-01):4.051530e-01):4.221351e-01,(49:9.655315e-01,((53:9.795804e-01,(47:1.785620e-01,46:2.474449e-01):2.061666e-01):1.090709e-01,(48:3.658583e-01,45:1.115215e-01):4.815810e-01):2.855118e-01):7.950379e-01):1.150014e-01):2.206137e-01):7.137120e-02):2.419193e-01,(((55:1.146512e+00,(5:1.382666e-02,4:7.545729e-02):5.801484e-01):4.299088e-01,3:6.735453e-01):2.578648e-01,(((67:2.694763e-01,70:1.906956e-01):2.640349e-01,(68:2.398877e-01,69:4.522397e-01):6.978497e-02):6.063682e-01,((33:7.098621e-02,30:3.937663e-02):2.423646e-02,(29:1.092270e-01,(31:1.385122e-01,((28:6.143757e-03,32:8.570996e-04):7.017039e-02,27:1.988753e-01):1.333803e-02):2.157513e-02):1.243633e-02):7.943134e-01):1.093534e+00):1.450248e-01):2.109415e-01,(62:4.785212e-01,(((56:2.629274e-02,57:3.889969e-02):2.159209e-02,(64:7.411097e-03,58:3.312551e-03):2.738029e-02):4.879902e-01,((63:1.242878e-01,66:5.157293e-02):1.308295e-01,(59:8.334906e-02,65:2.439640e-01):1.059722e-02):3.511982e-01):1.896582e-01):8.806263e-01):7.131383e-01):3.621585e-01,7:5.736242e-01):2.554976e-01):1.222079e-01,22:3.834414e-02,1:3.555718e-02);
   tree gen.1527000 = [&U] (((7:6.036105e-01,(((((((((42:3.906070e-01,35:2.281199e-01):1.837298e-01,41:2.492706e-01):2.831346e-01,38:7.632840e-02):7.647155e-01,((37:5.859936e-01,36:4.838688e-01):1.080817e-01,25:5.251679e-01):1.024336e-01):7.728099e-01,((((18:8.848845e-01,(10:1.050015e+00,((54:3.669142e-01,(43:7.916692e-01,44:8.066679e-01):3.199019e-01):5.720778e-01,(19:6.670426e-01,17:6.546863e-01):5.451307e-01):8.393950e-02):3.836531e-01):1.523665e-01,(((12:6.453172e-01,(((60:3.447946e-01,61:4.915067e-01):3.252598e-01,16:7.028024e-01):2.800078e-01,((9:2.374770e-01,21:7.172662e-02):1.341283e-01,13:1.579484e-01):5.554014e-01):4.291031e-01):1.190404e-01,26:1.034213e+00):4.449791e-02,(11:9.623577e-01,(24:8.740299e-01,((15:1.286657e-01,14:1.329458e-01):6.473247e-02,20:2.612060e-01):1.509506e-01):9.706305e-01):1.183635e-01):3.059457e-01):1.391381e-01,(((45:1.362575e-01,48:3.313583e-01):5.852189e-01,(53:7.455118e-01,(46:2.367234e-01,47:9.392083e-02):3.628691e-01):1.285240e-01):4.105090e-01,49:9.418030e-01):7.247269e-01):5.753186e-03,(34:6.791959e-01,((52:3.721847e-01,51:2.628791e-01):4.689350e-02,50:1.846866e-01):1.062003e+00):4.080575e-01):1.931102e-01):9.380141e-02,(((55:8.532821e-01,(4:7.629603e-04,5:1.055095e-01):9.865935e-01):3.834061e-01,3:6.084089e-01):2.268662e-01,((((67:2.678793e-01,70:1.722582e-01):9.164985e-02,69:3.568195e-01):9.990874e-03,68:2.648024e-01):9.061890e-01,((30:6.199594e-02,33:3.047912e-02):1.769211e-02,((31:7.167021e-02,((32:1.257927e-02,28:1.026265e-02):6.046734e-02,27:1.785199e-01):2.951935e-02):1.509578e-02,29:8.672821e-02):6.024976e-02):8.467356e-01):8.214805e-01):4.955839e-01):5.676659e-02,(8:6.521720e-01,6:5.051979e-01):1.001797e+00):3.074899e-01,(62:7.436016e-01,(((63:8.783269e-02,66:4.490532e-02):8.486760e-02,(65:1.817568e-01,59:1.304927e-01):6.465856e-02):4.686401e-01,((56:1.061840e-02,57:2.818091e-02):4.562096e-02,(64:8.238868e-03,58:3.359006e-04):3.214033e-02):2.375388e-01):1.094688e-01):1.169125e+00):8.130088e-01,((2:2.858862e-02,39:7.046398e-02):3.555741e-01,40:1.483615e-01):4.941981e-01):1.705966e-01):2.648429e-01,23:7.804452e-02):7.343178e-02,22:6.824940e-02,1:1.188434e-01);
   tree gen.1527500 = [&U] (22:8.185712e-02,(23:5.890607e-02,(((40:1.303781e-01,(39:2.135388e-02,2:6.524400e-02):4.004846e-01):3.083744e-01,((((((5:8.314632e-02,4:1.034098e-02):6.954156e-01,55:1.205665e+00):4.330314e-01,3:6.321629e-01):4.611053e-01,(((69:4.603165e-01,68:8.426805e-02):2.563914e-02,(70:3.616333e-01,67:2.315230e-01):2.033959e-01):9.715605e-01,(((31:1.025073e-01,(27:2.466731e-01,(32:3.622751e-03,28:5.742759e-03):5.992542e-02):2.125574e-02):7.218747e-02,(33:2.690150e-02,30:5.059705e-02):5.110080e-02):3.512226e-02,29:2.782107e-02):5.718272e-01):8.609801e-01):1.270531e-01,((((8:8.010724e-01,6:4.877745e-01):1.087721e+00,((((52:3.239696e-01,51:2.798495e-01):1.854359e-01,50:1.916436e-01):1.319491e+00,34:1.527871e+00):4.147628e-01,(((45:8.839601e-02,48:3.740763e-01):2.464149e-01,(53:6.775473e-01,(46:9.101640e-02,47:2.966475e-01):3.438856e-01):5.492774e-01):4.801578e-01,49:1.027529e+00):1.257725e+00):3.049633e-01):6.460593e-03,((18:1.210373e+00,(((13:1.586630e-01,(21:1.844262e-01,9:1.272299e-01):1.070969e-01):4.775038e-01,((61:6.189668e-01,60:4.214403e-01):4.120735e-01,16:8.637122e-01):5.227109e-01):2.871787e-01,((12:1.142209e+00,26:9.690345e-01):7.098128e-02,((24:7.109560e-01,((14:2.455582e-01,15:1.278775e-01):1.780430e-01,20:3.888734e-01):3.227004e-01):6.084424e-01,11:8.857557e-01):3.613386e-01):1.499125e-01):1.216707e-01):5.085127e-02,((19:7.113267e-01,17:5.075055e-01):5.385057e-01,(10:1.463715e+00,(54:1.007597e+00,(44:5.349542e-01,43:8.432470e-01):1.468503e-01):6.087541e-01):2.599893e-01):3.437621e-01):5.755448e-01):5.636384e-02,((25:5.261861e-01,(36:5.203827e-01,37:5.785419e-01):1.736564e-01):3.036058e-01,(38:5.200574e-02,(41:2.185428e-01,(35:3.920019e-01,42:3.139031e-01):1.287320e-01):3.980629e-01):1.003982e+00):4.089457e-01):4.048157e-01):1.990641e-01,((((56:2.204661e-02,57:5.391318e-02):2.113801e-02,(58:9.183471e-03,64:1.236353e-03):4.249827e-02):3.460843e-01,((65:3.093062e-01,59:8.857972e-02):6.129102e-02,(66:5.007016e-02,63:1.101437e-01):1.165544e-01):3.863337e-01):1.283730e-01,62:7.442082e-01):1.320370e+00):7.500515e-01):3.597718e-01,7:6.112715e-01):1.557981e-01):1.271432e-01,1:1.022865e-01);
   tree gen.1528000 = [&U] ((23:1.318244e-01,((((39:1.825896e-02,2:1.480817e-02):1.897035e-01,40:2.376985e-01):3.131763e-01,((((((49:9.420900e-01,((53:7.278129e-01,(47:1.520600e-01,46:1.991209e-01):2.779072e-01):4.841240e-01,(48:3.569758e-01,45:2.313216e-01):4.440272e-01):1.681846e-01):7.872265e-01,((52:2.472027e-01,(51:1.868528e-01,50:3.674744e-01):6.453473e-02):1.540013e+00,34:7.494533e-01):3.565293e-01):4.844510e-03,((((24:6.267325e-01,((14:1.651867e-01,15:2.173927e-01):1.438563e-01,20:3.377327e-01):2.664329e-01):9.008734e-01,11:7.740279e-01):1.503646e-01,(26:8.184444e-01,12:7.288369e-01):2.466473e-01):3.041665e-01,(((19:9.029527e-01,17:5.083850e-01):2.940028e-01,(((54:5.986040e-01,43:4.902903e-01):2.381525e-01,44:5.951876e-01):8.022300e-01,10:8.025913e-01):1.975602e-01):3.958904e-01,((((9:1.967153e-01,21:1.506111e-01):3.182664e-01,13:5.317662e-02):5.306571e-01,((60:4.776918e-01,61:5.388069e-01):4.111668e-01,16:9.295940e-01):2.679313e-01):4.089663e-01,18:8.717837e-01):6.089058e-02):3.072044e-01):7.743810e-02):2.970560e-01,(((38:2.853936e-01,((35:3.621570e-01,42:2.839108e-01):9.956591e-02,41:1.570142e-01):9.855954e-02):6.942359e-01,((37:7.207875e-01,36:3.949213e-01):1.886277e-01,25:4.768085e-01):2.946449e-01):3.941024e-01,(8:8.717306e-01,6:5.232277e-01):1.013615e+00):1.762646e-02):1.611930e-01,(((55:1.118677e+00,(5:2.056469e-02,4:7.362531e-02):5.753180e-01):3.895247e-01,3:6.571927e-01):2.778227e-01,((((67:3.543292e-01,70:9.001788e-02):1.764254e-01,69:4.412601e-01):5.194418e-02,68:2.251283e-01):7.447745e-01,((29:2.980298e-02,(33:9.915266e-02,30:3.401030e-02):2.901731e-02):1.393748e-03,((31:1.221178e-01,27:1.940469e-01):2.674522e-02,(28:1.600149e-02,32:8.520966e-03):4.131993e-02):1.442081e-02):7.750288e-01):8.367588e-01):1.157038e-01):2.058202e-01,(62:5.017738e-01,(((64:1.567426e-03,(56:1.085129e-02,57:2.102994e-02):3.383399e-02):1.477229e-04,58:9.656140e-03):4.308921e-01,((63:1.029636e-01,66:5.032082e-02):1.071805e-01,(59:6.863323e-02,65:2.380410e-01):6.062061e-02):3.305849e-01):1.752290e-01):8.966150e-01):6.958245e-01):3.868928e-01,7:4.957655e-01):2.515319e-01):6.466974e-02,22:3.597467e-02,1:7.535358e-02);
   tree gen.1528500 = [&U] (22:2.885877e-02,(23:4.195443e-02,(7:5.912719e-01,(((62:5.939385e-01,(((66:4.027855e-02,63:6.149013e-02):1.052629e-01,(65:2.346066e-01,59:6.152390e-02):4.600951e-02):3.799989e-01,((56:2.384438e-02,57:4.964597e-02):2.826670e-03,(58:1.688900e-02,64:1.363649e-02):2.053730e-02):3.945735e-01):1.916691e-01):8.966954e-01,(((3:6.334598e-01,((4:7.136614e-02,5:5.162729e-02):8.155243e-01,55:1.355024e+00):1.647806e-01):1.145427e-01,((29:5.281148e-02,((((28:5.868523e-03,32:1.661516e-03):9.697800e-02,27:2.119667e-01):4.591051e-02,31:1.004681e-01):4.882877e-02,(33:2.178496e-02,30:3.437484e-02):3.729759e-02):1.715408e-02):9.598271e-01,((67:2.533328e-01,70:2.451192e-01):2.490406e-01,(69:4.540511e-01,68:1.036818e-01):1.116035e-01):6.955818e-01):8.209361e-01):3.390690e-01,(((((17:4.052719e-01,19:5.775358e-01):4.144853e-01,(((54:7.302252e-01,43:5.573357e-01):7.728347e-02,44:5.668488e-01):1.000953e+00,10:1.030305e+00):2.436327e-01):4.244956e-01,((18:1.206654e+00,(((61:6.751029e-01,60:6.556540e-01):6.225289e-01,16:9.163901e-01):3.859141e-01,((9:1.494099e-01,21:9.190994e-02):1.506394e-01,13:1.422066e-01):4.483951e-01):3.614261e-01):2.267170e-01,((11:1.000196e+00,(24:6.209387e-01,((15:1.233393e-01,14:1.797580e-01):1.780191e-01,20:3.385795e-01):1.036251e-01):5.303980e-01):1.879987e-02,(26:9.642341e-01,12:6.108416e-01):1.414986e-01):9.615468e-02):1.209251e-01):2.360713e-01,(34:1.167449e+00,(51:2.183176e-01,(52:1.639600e-01,50:3.383115e-01):1.755331e-02):1.430440e+00):4.415477e-01):7.354630e-02,((8:8.182997e-01,6:4.798897e-01):1.048873e+00,((49:9.526098e-01,(((46:1.397874e-01,47:2.703367e-01):2.608797e-01,53:7.427919e-01):2.493751e-01,(48:2.451349e-01,45:1.240720e-01):3.267033e-01):3.255237e-02):8.009013e-01,((38:2.192808e-01,(41:2.871190e-01,(35:2.398086e-01,42:3.671826e-01):1.050017e-01):1.465120e-01):7.076886e-01,((36:4.980375e-01,37:4.366699e-01):1.164573e-01,25:5.123551e-01):4.515440e-01):2.331178e-01):8.854055e-02):2.066836e-01):1.164174e-01):1.628063e-01):8.698427e-01,((2:1.847918e-02,39:2.128052e-02):3.375932e-01,40:1.287821e-01):5.077267e-01):1.851572e-01):1.919034e-01):1.734246e-01,1:7.127297e-02);
   tree gen.1529000 = [&U] ((23:1.450666e-01,((((39:4.052185e-02,2:1.629571e-02):2.087599e-01,40:2.615761e-01):5.340828e-01,((((((38:2.134163e-01,((35:3.985369e-01,42:2.315885e-01):5.559295e-02,41:3.051417e-01):1.499009e-01):7.639742e-01,((37:7.931930e-01,36:4.345925e-01):2.075759e-01,25:4.737223e-01):3.304826e-01):4.639891e-01,((((((54:5.639344e-01,43:5.909847e-01):1.586693e-01,44:6.549762e-01):9.204410e-01,((19:8.652465e-01,17:5.594540e-01):4.345866e-01,10:8.859552e-01):2.785264e-01):3.408867e-01,((((9:2.164760e-01,21:1.657405e-01):1.404157e-01,13:7.600904e-02):5.839634e-01,((60:3.880276e-01,61:3.570480e-01):4.524699e-01,16:1.022975e+00):2.948459e-01):4.783071e-01,18:1.000944e+00):4.069493e-01):1.630846e-01,((26:9.006599e-01,12:9.163520e-01):1.104432e-01,((24:8.586193e-01,((14:2.167021e-01,15:1.926204e-01):1.466344e-01,20:3.716591e-01):2.827881e-01):7.190432e-01,11:8.517816e-01):3.766324e-01):1.630423e-01):1.983405e-01,((49:1.179794e+00,((53:8.009242e-01,(47:2.388869e-01,46:1.380083e-01):5.210312e-01):2.444629e-01,(48:3.760522e-01,45:2.545587e-01):3.530406e-01):3.109934e-01):8.458303e-01,(((52:3.426942e-01,51:3.184301e-01):5.220705e-02,50:3.775309e-01):1.384275e+00,34:1.213825e+00):1.145279e-02):1.672901e-01):2.495100e-01):1.218820e-02,(8:6.828631e-01,6:5.842687e-01):1.144565e+00):2.216536e-01,(((55:1.231052e+00,(5:6.784878e-02,4:8.102122e-02):6.331107e-01):4.286538e-01,3:8.362261e-01):1.981702e-01,(((67:2.842094e-01,70:6.078148e-01):5.073287e-02,(68:1.090815e-01,69:4.855862e-01):2.103911e-02):9.366369e-01,(29:3.279679e-02,((31:7.728118e-02,((28:3.669895e-03,32:9.376926e-03):4.749568e-02,27:2.182393e-01):6.035274e-02):5.380160e-02,(33:1.049554e-01,30:7.967969e-02):4.039691e-02):1.167430e-02):8.599051e-01):6.796825e-01):1.003264e-01):2.264955e-01,(62:5.521786e-01,((58:8.168111e-03,((56:1.337690e-02,57:2.474634e-02):4.178336e-02,64:3.830328e-03):3.311101e-04):4.858298e-01,((63:1.133067e-01,66:3.085649e-02):8.419958e-02,(59:9.659840e-02,65:2.026810e-01):9.631072e-02):3.637933e-01):3.286419e-01):9.866831e-01):7.657224e-01):3.708488e-01,7:5.455668e-01):2.767991e-01):7.803542e-02,22:8.045767e-02,1:8.063716e-02);
   tree gen.1529500 = [&U] ((23:5.218559e-02,((((62:8.018571e-01,(((58:4.991383e-03,64:7.524298e-04):1.391438e-02,(56:2.123807e-02,57:3.616440e-02):2.968088e-02):4.984179e-01,((65:2.470510e-01,59:3.681317e-02):4.459946e-02,(66:5.437780e-02,63:1.126540e-01):1.420122e-01):4.769877e-01):1.886831e-01):1.098637e+00,((((55:9.876567e-01,(5:1.226492e-01,4:1.800042e-02):5.629552e-01):4.636350e-01,3:7.406333e-01):4.983570e-01,((((((32:5.026615e-02,28:1.167595e-03):1.123945e-01,31:9.147830e-02):8.820240e-03,27:2.752246e-01):1.250649e-02,(30:4.600338e-02,33:9.715427e-02):4.673157e-02):1.922562e-02,29:7.958364e-02):7.718471e-01,(((70:3.671075e-01,67:2.344676e-01):3.610213e-01,69:2.884563e-01):1.447534e-01,68:1.590472e-01):9.603077e-01):9.262790e-01):2.064566e-01,((8:1.032463e+00,6:3.651538e-01):1.133280e+00,(((34:7.804594e-01,((52:2.899022e-01,50:2.745150e-01):1.133166e-02,51:3.232142e-01):1.265174e+00):2.342009e-01,((49:9.429036e-01,((45:2.501305e-01,48:2.638850e-01):7.386212e-01,((47:3.081420e-01,46:1.511741e-01):3.239489e-01,53:9.496626e-01):1.363203e-01):4.526374e-01):9.980105e-01,(((20:4.603105e-01,(14:2.129675e-01,15:1.650345e-01):1.741235e-01):1.272601e-01,24:8.607463e-01):9.728158e-01,(((12:7.597344e-01,26:8.220704e-01):4.265093e-01,((((16:8.980492e-01,(61:5.433357e-01,60:7.032859e-01):4.734212e-01):4.635004e-01,((21:1.625335e-01,9:1.847697e-01):8.678715e-02,13:2.899911e-01):3.445527e-01):4.438395e-01,18:1.110214e+00):3.032564e-01,(((19:7.865354e-01,17:5.197092e-01):5.992275e-01,10:9.169394e-01):1.647101e-01,((43:4.858099e-01,54:1.121374e+00):3.969837e-01,44:5.992972e-01):1.465979e+00):4.137697e-01):1.929604e-01):1.920077e-01,11:1.200953e+00):3.893453e-01):7.548029e-02):1.005718e-01):2.667228e-01,((25:7.673724e-01,(36:4.620735e-01,37:5.708219e-01):8.625268e-02):2.582920e-01,((41:2.126826e-01,(35:2.060888e-01,42:3.058843e-01):9.269949e-02):2.715430e-01,38:1.567643e-01):1.352631e+00):6.589204e-01):7.330204e-02):1.743376e-01):4.343712e-01):9.500336e-01,(40:1.835181e-01,(2:3.341043e-02,39:1.283058e-02):3.913156e-01):4.413798e-01):1.047736e-01,7:8.125719e-01):4.502716e-01):1.870688e-01,22:6.448261e-02,1:7.706390e-02);
   tree gen.1530000 = [&U] (((7:5.868762e-01,((((62:5.784629e-01,(((63:7.696513e-02,66:2.265147e-02):1.207684e-01,(65:2.170611e-01,59:3.367454e-02):3.467643e-02):5.218156e-01,((56:3.866055e-02,57:2.899371e-02):2.613467e-02,(64:4.921231e-03,58:2.449462e-03):2.484834e-02):2.241194e-01):3.581487e-01):9.831855e-01,(((55:9.314993e-01,(4:4.704791e-02,5:1.018266e-01):9.592415e-01):6.306062e-01,3:5.915416e-01):4.405870e-01,(((69:3.390827e-01,68:2.237310e-01):1.261450e-01,(67:1.869653e-01,70:3.876608e-01):1.099218e-01):8.963864e-01,(27:1.816861e-01,((31:8.372913e-02,(32:3.750493e-03,28:6.722409e-03):6.834268e-02):2.399160e-03,((33:2.639361e-02,30:5.968951e-02):1.492312e-02,29:8.125924e-02):5.030245e-02):1.516179e-02):8.451058e-01):9.109867e-01):2.822711e-01):9.491583e-02,((((((42:2.258618e-01,35:2.217955e-01):7.694382e-02,41:2.248838e-01):3.589371e-01,38:7.421230e-02):8.613090e-01,((37:4.952915e-01,36:3.587203e-01):1.694844e-01,25:5.106083e-01):1.766885e-01):4.388792e-01,(8:6.437830e-01,6:5.255498e-01):6.537343e-01):4.155672e-01,((((45:2.845583e-01,48:2.753416e-01):3.861231e-01,(53:7.866027e-01,(46:1.863012e-01,47:1.808780e-01):3.226465e-01):3.088518e-01):1.395803e-01,49:1.053920e+00):1.149591e+00,((((20:2.628828e-01,(15:1.767657e-01,14:1.318329e-01):9.636896e-02):1.071477e-01,24:7.682812e-01):6.691628e-01,((11:1.152557e+00,((19:8.361584e-01,17:6.365360e-01):5.299583e-01,(((43:7.515825e-01,44:7.980451e-01):1.659906e-01,54:6.229989e-01):4.922994e-01,10:9.864423e-01):2.647848e-02):4.587756e-01):1.168812e-01,((12:1.118173e+00,26:5.655966e-01):5.604104e-01,(18:1.005404e+00,(((60:3.763323e-01,61:4.398370e-01):3.591400e-01,16:7.667064e-01):4.979355e-01,(13:1.601421e-01,(21:1.345133e-01,9:2.399484e-01):3.868984e-02):4.377531e-01):3.673673e-01):2.387282e-02):1.335887e-01):1.213842e-01):2.077775e-01,(34:6.603662e-01,((50:2.320199e-01,52:1.569662e-01):4.720082e-02,51:1.617665e-01):1.346954e+00):4.462542e-01):1.673543e-02):1.640818e-01):2.422207e-02):1.016190e+00,((2:3.123716e-02,39:4.610401e-02):3.133670e-01,40:1.826868e-01):2.356148e-01):5.437472e-01):2.271775e-01,23:6.155857e-02):1.126471e-01,22:3.060852e-02,1:1.111818e-01);
   tree gen.1530500 = [&U] (((7:6.084335e-01,((((((((42:2.341582e-01,35:2.299426e-01):7.977015e-02,41:2.331443e-01):3.721217e-01,38:1.170389e-01):9.555973e-01,((37:7.048716e-01,36:3.718969e-01):1.757099e-01,25:6.985419e-01):4.684727e-01):7.364044e-01,((((45:2.950107e-01,48:2.854556e-01):3.412874e-01,(53:8.154965e-01,(46:1.931445e-01,47:2.051921e-01):3.344981e-01):3.201967e-01):3.597892e-01,49:1.387619e+00):8.911940e-01,((((19:8.668724e-01,17:6.828115e-01):5.494248e-01,(((43:8.184607e-01,44:8.273591e-01):4.431501e-02,54:6.458831e-01):6.890500e-01,10:7.710116e-01):2.523930e-01):3.897732e-01,((11:1.194893e+00,((12:1.382180e+00,26:5.863723e-01):2.261291e-01,(18:1.042335e+00,(((60:3.901558e-01,61:3.212271e-01):3.723320e-01,16:1.113456e+00):3.242766e-01,(21:1.347688e-01,(13:1.660245e-01,9:2.487623e-01):3.991229e-02):4.538327e-01):2.681606e-01):2.472163e-01):1.553382e-01):8.541867e-02,((20:2.725391e-01,(15:1.832588e-01,14:1.366754e-01):1.035002e-01):1.998457e-01,24:4.649327e-01):6.046429e-01):1.258430e-01):1.805596e-01,(34:7.873622e-01,(52:1.665875e-01,(50:2.405425e-01,51:2.005392e-01):4.963973e-02):1.367593e+00):4.626461e-01):5.980817e-02):1.701089e-01):7.161323e-02,(8:6.434587e-01,6:5.448545e-01):1.018055e+00):1.291565e-01,((((55:9.657154e-01,(4:4.877609e-02,5:1.055669e-01):9.548549e-01):6.829020e-01,3:6.132703e-01):4.567707e-01,(((69:1.788839e-01,68:3.005620e-01):2.905150e-01,(67:1.545381e-01,70:4.019005e-01):1.750970e-01):9.293127e-01,(((32:3.888257e-03,28:1.381646e-02):6.479292e-02,(31:6.516284e-02,((33:4.494809e-02,30:6.188205e-02):1.547128e-02,29:8.424408e-02):4.757887e-02):1.972608e-02):1.557145e-02,27:1.870631e-01):8.189477e-01):9.287197e-01):4.454496e-02,(62:5.997112e-01,(((63:7.979224e-02,66:2.348351e-02):1.252045e-01,(65:2.250342e-01,59:3.491148e-02):3.595018e-02):5.409831e-01,((56:1.688076e-02,57:1.468778e-02):3.596704e-02,(64:5.101999e-03,58:2.539437e-03):2.576108e-02):2.323519e-01):3.713044e-01):1.019300e+00):1.160739e-01):1.048458e+00,((2:1.938100e-02,39:4.779751e-02):3.248777e-01,40:1.868733e-01):2.039754e-01):5.637203e-01):1.074648e-01,23:6.381975e-02):1.334194e-01,22:2.758010e-02,1:1.152658e-01);
   tree gen.1531000 = [&U] ((23:9.543202e-02,((((39:1.244115e-02,2:2.979462e-02):2.373663e-01,40:2.774138e-01):4.528416e-01,((62:5.062420e-01,(((58:6.924788e-03,64:1.882052e-03):6.357910e-03,(57:3.626136e-02,56:2.332645e-02):6.894040e-03):3.387436e-01,((63:5.217845e-02,66:1.942855e-02):1.461645e-01,(59:5.151184e-02,65:1.898501e-01):9.878692e-02):2.259245e-01):4.447792e-01):1.178198e+00,(((((((((14:2.712478e-01,15:1.160006e-01):7.853624e-02,24:8.016213e-01):6.206403e-02,20:3.273872e-01):6.884530e-01,11:7.438612e-01):4.247384e-01,((((54:7.672366e-01,(43:7.546757e-01,44:5.742950e-01):1.001079e-01):6.367511e-01,(19:7.789402e-01,17:6.494716e-01):4.764553e-01):9.502850e-02,10:8.993709e-01):2.927906e-01,(((26:7.391621e-01,12:8.401192e-01):1.547989e-01,((13:1.997058e-01,(9:1.984671e-01,21:9.580087e-02):1.244592e-01):5.353826e-01,((60:6.584170e-01,61:2.346309e-01):5.103873e-01,16:8.372989e-01):3.072394e-01):4.202373e-01):1.101204e-01,18:9.176735e-01):1.348763e-01):1.437114e-01):2.342911e-01,((8:6.260546e-01,6:4.891656e-01):9.672607e-01,(49:1.046258e+00,((53:7.342940e-01,(47:2.190135e-01,46:1.768924e-01):3.743377e-01):2.132354e-01,(48:3.931469e-01,45:2.806445e-01):4.493097e-01):4.234360e-01):7.989191e-01):1.722228e-01):4.440686e-02,((50:2.791450e-01,(52:3.588120e-01,51:2.830431e-01):2.673677e-02):1.965478e+00,34:1.088868e+00):2.352462e-01):9.417426e-02,((38:2.206908e-01,((35:3.653820e-01,42:3.219874e-01):6.431211e-02,41:2.797564e-01):1.497653e-01):6.538796e-01,((37:7.455558e-01,36:4.933007e-01):2.408369e-01,25:4.329743e-01):3.250600e-01):5.913481e-01):2.159964e-01,(((55:8.469606e-01,(5:6.220433e-02,4:3.776591e-02):7.816327e-01):5.101104e-01,3:3.661745e-01):5.403384e-01,((69:4.461531e-01,((67:3.655244e-01,70:1.358705e-01):3.449466e-01,68:7.734026e-02):9.729138e-02):8.131341e-01,((29:5.412331e-02,((27:1.924746e-01,(28:4.986111e-04,32:6.232938e-04):3.893412e-02):4.655618e-02,31:1.164907e-01):2.653030e-02):6.633684e-03,(33:6.096866e-02,30:2.803075e-02):2.213876e-02):1.109152e+00):7.203920e-01):1.223550e-01):1.590052e-01):9.407202e-01):4.480653e-01,7:6.582272e-01):1.122150e-01):1.291364e-01,22:7.173292e-02,1:6.986086e-02);
   tree gen.1531500 = [&U] ((23:1.044831e-01,((((39:3.086343e-02,2:3.262044e-02):2.365379e-01,40:1.620268e-01):5.223502e-01,((62:4.295730e-01,(((58:2.024968e-03,64:1.769771e-03):1.790454e-02,(57:3.406604e-02,56:2.553880e-02):7.547892e-03):3.708711e-01,((63:5.712722e-02,66:3.585355e-02):1.600272e-01,(59:1.086777e-01,65:2.078561e-01):1.081562e-01):2.473519e-01):4.869635e-01):1.289942e+00,((((((8:6.854316e-01,6:5.355596e-01):1.058999e+00,(((24:9.049320e-01,((14:2.754593e-01,15:1.270025e-01):1.890356e-01,20:3.539796e-01):4.165792e-02):6.671895e-01,11:8.144113e-01):2.170649e-01,(((10:8.978196e-01,(44:6.287629e-01,(43:8.262516e-01,54:7.378448e-01):1.500380e-01):9.177322e-01):1.486158e-01,(19:6.631490e-01,17:7.110695e-01):5.216438e-01):3.205598e-01,((((13:2.186466e-01,(9:2.172903e-01,21:1.048869e-01):1.982234e-01):5.861600e-01,((60:7.208633e-01,61:2.568840e-01):8.562181e-01,16:9.167109e-01):3.363790e-01):3.558551e-01,18:1.004709e+00):2.271334e-01,(26:8.092666e-01,12:9.197988e-01):1.702271e-01):6.603711e-02):1.573415e-01):3.318157e-01):1.663779e-01,(49:1.145488e+00,((53:8.039368e-01,(47:2.397854e-01,46:1.936694e-01):4.098410e-01):3.679196e-01,(48:4.480429e-01,45:1.082234e-01):4.186842e-01):4.334853e-01):8.746911e-01):1.147798e-01,((52:3.928429e-01,(50:3.056200e-01,51:3.098878e-01):8.630893e-02):2.081396e+00,34:1.192140e+00):2.504924e-01):1.031060e-01,((38:1.982860e-01,((35:2.687530e-01,42:3.067635e-01):2.495340e-01,41:3.062894e-01):1.639695e-01):7.158956e-01,((37:8.162666e-01,36:5.252418e-01):2.793753e-01,25:4.740389e-01):3.558898e-01):7.089726e-01):1.511271e-01,(((55:9.272890e-01,(5:8.283046e-02,4:4.134775e-02):8.557652e-01):5.584908e-01,3:4.009037e-01):2.802374e-01,((69:4.618162e-01,((67:3.188962e-01,70:1.838270e-01):3.916405e-01,68:9.974383e-02):6.478920e-02):1.264985e+00,((33:6.675112e-02,30:3.068928e-02):2.529410e-02,(29:5.925654e-02,((27:2.107295e-01,(28:5.459009e-04,32:1.426391e-03):5.205376e-02):5.267886e-02,31:1.275391e-01):2.499499e-02):2.826742e-02):8.170636e-01):8.149192e-01):4.607585e-01):8.215399e-02):1.029941e+00):4.905612e-01,7:7.206556e-01):1.228579e-01):1.080051e-01,22:3.579480e-02,1:8.803982e-02);
   tree gen.1532000 = [&U] ((23:1.110175e-01,((((62:7.408988e-01,(((58:9.272525e-03,64:4.933376e-03):1.588451e-02,(56:3.007008e-02,57:9.281508e-03):8.610381e-03):3.489714e-01,((65:2.699903e-01,59:8.435384e-02):5.926646e-02,(66:6.013489e-02,63:1.168502e-01):1.147767e-01):4.849461e-01):2.414158e-01):9.988143e-01,((((55:9.880109e-01,(5:6.117622e-02,4:3.493111e-02):5.214626e-01):8.312845e-01,3:8.499930e-01):2.710477e-01,((29:1.035544e-01,((31:8.360531e-02,((32:3.201472e-03,28:6.345239e-03):1.150676e-01,27:3.305941e-01):3.573264e-02):2.602996e-02,(30:4.387162e-02,33:2.934566e-02):2.249051e-02):2.573644e-05):7.728825e-01,((70:2.981292e-01,67:2.277866e-01):1.933539e-01,(68:1.134791e-01,69:3.745749e-01):7.814287e-02):9.333905e-01):6.500454e-01):1.480543e-01,(((((49:8.819055e-01,((45:2.283201e-01,48:2.444354e-01):7.797819e-01,((47:1.827977e-01,46:2.440181e-01):2.801749e-01,53:7.714979e-01):3.880345e-02):1.496892e-01):9.733180e-01,(34:7.229356e-01,((50:2.391527e-01,51:3.536846e-01):2.286402e-02,52:2.401508e-01):1.403122e+00):3.900120e-01):3.209591e-01,((24:7.386336e-01,(20:4.025967e-01,(14:1.916970e-01,15:1.099175e-01):6.699454e-02):1.925466e-01):7.918385e-01,((12:8.493975e-01,26:1.089296e+00):1.988348e-01,((18:1.206170e+00,(((43:4.500033e-01,54:8.256193e-01):4.179321e-01,44:6.036153e-01):7.732802e-01,(10:8.348160e-01,(19:9.963128e-01,17:5.010569e-01):4.547628e-01):2.043569e-01):2.710404e-01):1.306147e-01,(((16:1.037273e+00,(61:4.548695e-01,60:6.514502e-01):9.665916e-01):5.012726e-01,((21:8.426593e-02,9:1.322495e-01):2.191322e-01,13:4.013147e-02):6.522274e-01):3.114056e-01,11:1.044974e+00):9.335218e-02):2.855881e-01):7.591231e-02):3.749896e-02):2.869531e-01,(8:8.103303e-01,6:4.983920e-01):1.166540e+00):1.328276e-01,((25:6.153441e-01,(36:5.200618e-01,37:4.920001e-01):2.720170e-01):2.388991e-01,((41:2.022745e-01,(35:1.908991e-01,42:2.899051e-01):5.749111e-02):2.771316e-01,38:1.452100e-01):8.452794e-01):4.092914e-01):3.062844e-01):7.780255e-02):8.800114e-01,(40:1.744693e-01,(2:3.810716e-02,39:1.394124e-02):4.653658e-01):3.628496e-01):3.462928e-01,7:5.858358e-01):2.771944e-01):1.155718e-01,22:5.972992e-02,1:5.977837e-02);
   tree gen.1532500 = [&U] ((23:1.096788e-01,((((62:7.319643e-01,(((58:1.098977e-03,64:2.363068e-03):2.331232e-02,(56:2.146304e-02,57:9.169582e-03):1.071926e-02):3.447631e-01,((65:2.667345e-01,59:7.799845e-02):3.832963e-02,(66:3.217035e-02,63:1.154411e-01):1.133926e-01):3.101133e-01):2.385045e-01):9.867695e-01,((((55:8.046568e-01,(5:6.043849e-02,4:3.450987e-02):5.151742e-01):2.849450e-01,3:8.397429e-01):2.677791e-01,((((30:4.264775e-02,33:2.899178e-02):6.019871e-02,(31:8.259711e-02,((32:2.175848e-02,28:6.268722e-03):1.326456e-01,27:3.266074e-01):1.392576e-02):4.170167e-02):2.598682e-05,29:1.029888e-01):8.704690e-01,((70:2.945341e-01,67:2.677647e-01):5.460224e-02,(68:1.330536e-01,69:3.700579e-01):5.402970e-02):9.221347e-01):3.898687e-01):3.058907e-01,(((34:7.142177e-01,((50:2.362688e-01,51:3.494195e-01):2.258830e-02,52:2.372548e-01):1.415567e+00):2.722162e-01,((49:8.712706e-01,((45:2.587857e-01,48:2.414877e-01):6.530733e-01,(53:7.621943e-01,(47:2.322842e-01,46:2.410755e-01):2.767963e-01):1.498983e-01):3.760382e-02):9.758565e-01,((24:7.297263e-01,(20:3.678672e-01,(14:1.893853e-01,15:1.085920e-01):1.143714e-01):1.114226e-01):7.822896e-01,((12:8.391545e-01,26:1.076161e+00):1.964371e-01,((18:1.191625e+00,(((43:4.445767e-01,54:8.156631e-01):4.128923e-01,44:5.963363e-01):7.161191e-01,(10:8.247489e-01,(19:9.842982e-01,17:4.950146e-01):6.887538e-01):1.479671e-01):1.456031e-01):1.303412e-01,(((16:1.024765e+00,(61:4.493842e-01,60:6.435943e-01):2.517564e-01):4.260634e-01,((21:8.324977e-02,9:3.216358e-01):9.546264e-02,13:1.648126e-01):7.454624e-01):3.932048e-01,11:9.778567e-01):2.298917e-01):7.579773e-02):3.446364e-01):3.586380e-02):3.131727e-01):2.834928e-01,(((25:7.754007e-01,(36:5.137904e-01,37:5.598699e-01):2.687367e-01):2.360182e-01,((41:1.998353e-01,(35:1.885970e-01,42:2.864091e-01):1.592491e-01):2.737896e-01,38:1.434589e-01):8.350861e-01):4.234535e-01,(8:7.816020e-01,6:4.923818e-01):1.100546e+00):5.306408e-01):6.341226e-02):2.104513e-01):8.693993e-01,(40:1.723654e-01,(2:3.764762e-02,39:1.377312e-02):4.597539e-01):3.584740e-01):3.421168e-01,7:5.787712e-01):2.738517e-01):1.332742e-01,22:2.575574e-02,1:5.068397e-02);
   tree gen.1533000 = [&U] (22:3.049155e-02,(23:9.990715e-02,(7:6.194288e-01,(((62:5.725678e-01,(((66:3.808621e-02,63:1.062840e-01):7.616210e-02,(65:3.420077e-01,59:2.342035e-02):5.067014e-02):4.760596e-01,((56:1.483691e-02,57:4.112002e-02):3.548627e-02,(58:1.255553e-02,64:2.111802e-03):1.295892e-02):3.070354e-01):3.577330e-01):6.933926e-01,(((3:5.412676e-01,((4:1.024118e-01,5:5.834047e-02):4.481875e-01,55:1.017427e+00):3.468849e-01):2.365049e-01,(((((31:7.423389e-02,(27:2.471852e-01,(28:3.877785e-04,32:6.665752e-03):6.058129e-02):3.563557e-02):7.066157e-02,29:8.293862e-02):1.360979e-02,33:7.971929e-02):1.088646e-02,30:2.902463e-02):5.058481e-01,((67:2.366415e-01,70:3.368326e-01):3.059442e-01,(68:3.330838e-01,69:4.120272e-01):3.160743e-02):7.076220e-01):1.073382e+00):2.087877e-01,((((11:1.123284e+00,(((((9:2.131901e-01,21:1.361688e-01):6.950281e-02,13:1.126121e-01):6.460196e-01,((61:5.598955e-01,60:6.799018e-01):4.164064e-01,16:8.294735e-01):2.815756e-01):4.047508e-01,18:8.794925e-01):1.612226e-01,((17:5.950610e-01,19:8.044469e-01):5.164274e-01,(((43:6.013836e-01,44:9.262725e-01):2.684093e-01,54:9.172325e-01):7.826453e-01,10:8.946865e-01):2.456069e-01):5.137971e-01):1.569239e-01):1.298719e-01,((24:7.441458e-01,((15:1.190898e-01,14:3.245177e-01):3.684394e-02,20:3.229101e-01):1.783413e-01):9.744984e-01,(26:8.588038e-01,12:7.219972e-01):2.665962e-01):2.267272e-01):2.558968e-01,(34:1.170018e+00,(52:2.066487e-01,(51:2.683144e-01,50:4.652488e-01):9.282500e-02):1.372309e+00):3.840625e-01):1.703293e-01,((8:8.280672e-01,6:5.060977e-01):7.337705e-01,(((38:3.479869e-01,(41:2.646312e-01,(35:3.171762e-01,42:3.634934e-01):1.413833e-01):1.948189e-01):6.046349e-01,((36:4.674858e-01,37:4.954891e-01):2.193462e-01,25:5.604501e-01):3.049009e-01):3.645069e-01,(49:1.128269e+00,((48:2.542686e-01,45:3.804192e-01):3.658985e-01,((46:1.265582e-01,47:3.546778e-01):4.388411e-01,53:8.946194e-01):2.601543e-01):2.017123e-01):1.094400e+00):3.829837e-02):7.120372e-02):2.466206e-01):3.428851e-01):8.593465e-01,((2:3.785675e-02,39:7.068769e-02):3.202976e-01,40:2.356684e-01):3.824094e-01):3.292760e-01):2.421667e-01):1.181799e-01,1:9.250353e-02);
   tree gen.1533500 = [&U] (22:6.966072e-02,(23:8.321655e-02,((((39:2.202939e-02,2:2.916725e-02):4.341377e-01,40:1.837558e-01):4.374435e-01,(((((4:5.843639e-02,5:8.946424e-02):8.107436e-01,55:6.593266e-01):4.737240e-01,3:1.035034e+00):3.359675e-01,((((70:2.052190e-01,67:3.422795e-01):1.428885e-01,68:3.197177e-01):5.031991e-03,69:5.210678e-01):7.162841e-01,(33:2.362476e-02,(30:4.017703e-02,(29:8.567121e-02,(((28:2.414205e-04,32:1.260790e-03):7.260599e-02,27:2.144783e-01):7.693638e-03,31:1.568027e-01):4.282845e-02):1.761735e-02):2.153299e-02):8.784211e-01):8.905059e-01):2.153089e-01,(((((38:1.024316e-01,((42:3.287047e-01,35:3.595795e-01):8.311511e-02,41:1.998188e-01):2.554140e-01):6.189775e-01,(25:5.741418e-01,(37:5.869403e-01,36:3.289233e-01):2.514343e-01):2.093336e-01):4.396225e-01,(8:5.678463e-01,6:7.258061e-01):7.499194e-01):2.840666e-01,((34:9.675535e-01,(52:2.819286e-02,(51:2.949764e-01,50:3.140590e-01):2.306840e-01):1.928040e+00):2.452915e-01,((((((((61:5.931968e-01,60:4.737693e-01):5.935866e-01,16:1.131732e+00):4.039137e-01,(13:1.462002e-01,(21:9.988634e-02,9:2.154442e-01):1.543360e-01):5.725145e-01):4.078717e-01,(12:1.019528e+00,26:5.829591e-01):1.969187e-01):8.254102e-02,18:9.154709e-01):1.514413e-01,((19:7.344973e-01,17:5.807184e-01):4.784602e-01,(10:1.134495e+00,((54:9.491980e-01,43:7.710547e-01):1.844811e-01,44:6.845726e-01):6.752579e-01):1.123954e-01):4.428350e-01):1.078053e-01,(11:7.984584e-01,(24:7.944089e-01,(20:3.035933e-01,(14:2.929800e-01,15:1.418669e-01):1.440036e-01):2.717972e-01):9.628522e-01):3.209800e-02):1.252567e-01,(49:1.005667e+00,((48:4.378819e-01,45:1.307057e-01):5.310821e-01,(53:7.557518e-01,(47:3.211410e-01,46:2.321199e-01):4.099752e-01):1.723342e-01):5.831970e-01):5.553499e-01):5.595572e-02):1.685837e-01):2.249539e-01,((((63:6.989001e-02,66:3.436676e-02):1.140866e-01,(59:3.795262e-02,65:2.520674e-01):7.149795e-02):5.557250e-01,((57:6.137620e-02,56:4.947768e-02):3.821792e-02,(58:5.908075e-03,64:7.499761e-04):3.403772e-02):2.526622e-01):1.813880e-01,62:9.266772e-01):9.788349e-01):2.426109e-01):9.277101e-01):4.523043e-01,7:5.573363e-01):3.301453e-01):1.409469e-01,1:8.334599e-02);
   tree gen.1534000 = [&U] ((23:4.508901e-02,((((62:6.181819e-01,(((58:4.704393e-04,64:2.907374e-03):2.497200e-02,(56:1.612642e-02,57:2.754658e-02):2.776271e-02):3.546043e-01,((65:1.858254e-01,59:7.990099e-02):1.395204e-01,(66:9.214433e-02,63:5.298718e-02):8.635392e-02):3.253149e-01):3.792293e-01):9.817405e-01,((((55:9.531826e-01,(5:6.465961e-02,4:5.222541e-02):6.152858e-01):1.600232e-01,3:8.602259e-01):5.019355e-01,(((((31:8.778221e-02,27:2.006945e-01):9.489489e-04,(32:1.795605e-02,28:1.481403e-02):1.115132e-01):4.987300e-02,(30:5.358052e-02,33:5.080492e-02):2.755274e-02):4.567638e-05,29:3.134128e-02):9.305454e-01,((70:2.196538e-01,67:1.337375e-01):2.089377e-01,(68:2.740508e-01,69:3.790843e-01):1.119812e-01):8.570710e-01):6.103415e-01):2.420691e-01,(((49:9.815586e-01,((45:2.625610e-01,48:2.473781e-01):3.566823e-01,(53:8.375855e-01,(47:2.238962e-01,46:1.405854e-01):1.916567e-01):4.654412e-01):3.105520e-01):1.185272e+00,((26:1.102410e+00,(((18:1.068795e+00,((10:1.225345e+00,(19:1.003701e+00,17:5.070890e-01):2.393188e-01):1.316170e-01,((43:4.554208e-01,54:8.700300e-01):2.099064e-01,44:5.240502e-01):1.259862e+00):3.823416e-01):3.345525e-01,((16:6.013340e-01,(61:4.603456e-01,60:6.592929e-01):8.714439e-01):4.686312e-01,((21:8.528039e-02,9:2.531825e-01):2.220304e-01,13:5.831491e-02):6.359054e-01):3.882306e-01):1.829808e-01,12:1.070080e+00):4.165521e-02):2.203047e-01,((24:7.475258e-01,(20:2.154477e-01,(14:2.285121e-01,15:1.317722e-01):2.357688e-01):1.142198e-01):8.344945e-01,11:1.008740e+00):2.912837e-01):3.486935e-01):1.596913e-01,((((25:7.683093e-01,(36:5.263227e-01,37:5.735262e-01):2.169776e-01):3.354635e-01,((41:3.409314e-01,(35:1.931973e-01,42:2.933952e-01):1.070487e-01):2.804679e-01,38:9.643855e-02):7.291354e-01):4.337823e-01,(8:6.978234e-01,6:7.524070e-01):1.011388e+00):2.207113e-01,(34:1.327129e+00,(52:2.018854e-01,(51:3.678906e-01,50:2.420318e-01):4.691074e-02):1.447016e+00):1.688406e-01):3.700713e-02):1.247637e-01):1.659256e-01):8.906056e-01,(40:9.061747e-02,(2:1.718293e-02,39:3.350568e-02):4.692047e-01):3.672179e-01):4.904077e-01,7:4.783165e-01):5.934344e-02):2.174096e-01,22:8.149883e-02,1:1.973869e-02);
   tree gen.1534500 = [&U] (((7:4.847815e-01,(((62:6.459525e-01,(((63:1.017885e-01,66:6.412913e-02):8.545530e-02,(59:6.584506e-02,65:1.437949e-01):6.263486e-02):2.599335e-01,((64:5.175000e-04,58:3.522620e-03):3.214040e-03,(56:1.471783e-02,57:3.150773e-02):6.629387e-02):2.986000e-01):3.614000e-01):8.678711e-01,(((((18:9.489081e-01,(((60:4.663553e-01,61:3.798920e-01):6.365367e-01,16:7.616629e-01):3.496861e-01,((21:1.289233e-01,9:1.879506e-01):1.457113e-02,13:2.680374e-01):7.020666e-01):3.246580e-01):2.004597e-01,((12:1.505054e+00,26:6.958989e-01):2.964788e-01,((11:1.106105e+00,((20:3.155300e-01,(15:1.482443e-01,14:1.898303e-01):1.271655e-01):2.222757e-01,24:6.592086e-01):6.759303e-01):1.589883e-01,((10:7.272675e-01,(54:4.140123e-01,(44:6.211213e-01,43:6.505111e-01):6.451538e-02):9.685531e-01):8.109420e-02,(19:9.004852e-01,17:2.657699e-01):3.313379e-01):4.291025e-01):4.673539e-02):1.836055e-01):8.333562e-02,(34:7.177536e-01,((51:2.109315e-01,52:2.048825e-01):6.546275e-02,50:3.728895e-01):1.068203e+00):2.851749e-01):1.065059e-01,(((((45:2.849223e-01,48:2.337409e-01):3.143627e-01,(53:8.612739e-01,(46:1.477643e-01,47:2.585833e-01):3.338965e-01):3.437684e-01):1.809837e-01,49:9.367547e-01):6.577703e-01,((((42:4.129734e-01,35:1.642433e-01):1.225567e-01,41:1.718416e-01):2.088408e-01,38:2.904541e-02):6.152683e-01,((37:6.319215e-01,36:4.098689e-01):1.175065e-01,25:6.331110e-01):1.597374e-01):3.470410e-01):1.222575e-01,(8:7.994900e-01,6:4.618232e-01):9.019239e-01):1.416790e-01):1.039342e-01,(((55:9.116871e-01,(4:9.913883e-02,5:3.268580e-02):4.814010e-01):2.806695e-01,3:7.676196e-01):2.074093e-01,((((67:1.532160e-01,70:2.957084e-01):1.185731e-01,68:4.277325e-01):8.278364e-02,69:2.975394e-01):6.767957e-01,((30:3.253372e-02,((((32:3.183015e-03,28:4.854447e-03):3.041283e-02,27:2.346791e-01):2.079869e-02,31:8.848225e-02):4.428339e-02,29:2.661777e-02):1.791642e-02):2.962033e-02,33:6.567550e-03):1.055280e+00):7.956717e-01):2.951874e-01):1.460958e-01):7.510898e-01,((2:5.274126e-02,39:1.581804e-02):3.980663e-01,40:1.295208e-01):3.945308e-01):3.208773e-01):2.006370e-01,23:6.498050e-02):1.376442e-01,22:7.313989e-02,1:1.049895e-01);
   tree gen.1535000 = [&U] ((23:1.022512e-01,((((62:6.473836e-01,(((58:9.132387e-04,64:7.991891e-03):2.919581e-02,(56:2.006334e-02,57:6.269797e-02):4.641503e-02):3.713551e-01,((65:2.440464e-01,59:3.019062e-02):2.986805e-02,(66:1.783445e-02,63:1.288077e-01):9.043310e-02):3.406821e-01):2.571932e-01):1.028116e+00,((((55:9.982089e-01,(5:8.594142e-02,4:7.371608e-02):8.791241e-01):2.468327e-01,3:5.137412e-01):1.559363e-01,(((27:2.151972e-01,((32:1.038886e-02,28:6.125452e-03):1.018711e-01,31:9.192886e-02):1.040785e-03):5.123003e-02,((30:6.333460e-02,33:5.035197e-02):2.102756e-02,29:6.585370e-02):5.393327e-05):9.417274e-01,((70:4.177041e-01,67:2.595594e-01):1.617922e-01,(68:1.663640e-01,69:3.969914e-01):2.863114e-02):8.975572e-01):9.227043e-01):2.709347e-01,((((49:1.027925e+00,((45:2.507296e-01,48:2.590637e-01):4.193877e-01,(53:8.771513e-01,(47:2.344725e-01,46:1.472264e-01):3.517321e-01):4.301487e-01):1.913345e-01):9.980094e-01,((((26:1.001374e+00,((16:6.297397e-01,(61:5.815256e-01,60:6.904365e-01):9.486894e-01):4.907684e-01,((21:1.429976e-01,9:2.651424e-01):1.662468e-01,13:9.598955e-02):2.311486e-01):6.088391e-01):2.312754e-02,12:9.979323e-01):3.542147e-01,(11:8.191029e-01,(((14:2.393065e-01,15:1.379968e-01):1.388281e-01,24:8.249310e-01):4.108123e-02,20:2.256250e-01):8.386407e-01):2.934410e-01):2.706389e-02,(18:1.119282e+00,((10:8.511331e-01,((43:4.721938e-01,54:9.111284e-01):1.497992e-01,44:8.770614e-01):4.602921e-01):5.813114e-02,(19:9.711612e-01,17:5.310428e-01):6.793281e-01):3.264008e-01):2.008800e-01):1.649960e-01):1.680621e-01,(((25:5.288554e-01,(36:5.511851e-01,37:6.006184e-01):2.272271e-01):3.293311e-01,((41:3.570362e-01,(35:2.023235e-01,42:3.001546e-01):1.378989e-01):2.937166e-01,38:1.009941e-01):7.635782e-01):4.306749e-01,(8:7.307871e-01,6:5.509904e-01):1.059164e+00):2.311373e-01):1.975222e-02,(34:1.394661e+00,(52:2.772610e-01,(51:3.945759e-01,50:2.386178e-01):1.838270e-02):1.628650e+00):1.753496e-01):2.816405e-01):4.514231e-01):9.016078e-01,(40:1.328709e-01,(2:1.799461e-02,39:1.933332e-02):3.070068e-01):3.542531e-01):3.604826e-01,7:6.459241e-01):2.060571e-01):9.416659e-02,22:8.534866e-02,1:7.933894e-02);
   tree gen.1535500 = [&U] (((7:5.627805e-01,(((62:7.498832e-01,(((63:1.181658e-01,66:2.168598e-02):2.109572e-01,(59:4.636673e-02,65:1.741448e-01):7.598506e-02):3.506180e-01,(58:3.399830e-03,(64:3.704977e-03,(56:8.697694e-03,57:1.688156e-02):4.464000e-02):6.992013e-04):3.787740e-01):1.477037e-01):9.737498e-01,(((((18:1.101583e+00,(((60:4.041147e-01,61:4.410148e-01):7.092338e-01,16:8.842108e-01):4.547323e-01,((9:2.167375e-01,13:3.111633e-01):1.190632e-01,21:9.066520e-02):7.758347e-01):3.199893e-01):3.201674e-01,((11:1.284072e+00,(((20:3.662972e-01,(15:1.720961e-01,14:2.388594e-01):3.386482e-02):2.580387e-01,24:7.652721e-01):7.846842e-01,(12:1.756944e+00,26:6.446852e-01):1.240934e-01):1.527868e-01):2.114417e-01,(10:8.442813e-01,((19:1.045369e+00,17:9.092038e-01):3.846486e-01,(54:9.593731e-01,(43:7.783305e-01,44:7.791147e-01):3.327451e-01):7.924659e-01):2.103007e-01):4.804668e-01):1.031288e-01):2.833709e-01,(34:8.332366e-01,((51:2.383850e-01,50:4.080344e-01):1.222078e-01,52:1.486150e-01):1.240072e+00):5.314805e-01):1.152534e-02,(((((45:2.587868e-01,48:2.713487e-01):3.848719e-01,(53:9.998487e-01,(46:1.079303e-01,47:3.001881e-01):4.378691e-01):1.027018e-01):4.490822e-01,49:1.087474e+00):7.636023e-01,((((42:4.794188e-01,35:4.859923e-01):1.117470e-01,41:2.742081e-01):4.255751e-01,38:5.611371e-02):7.142620e-01,((37:5.683423e-01,36:5.497754e-01):1.200713e-01,25:4.168709e-01):3.203490e-01):4.377343e-01):1.925833e-01,(8:9.281241e-01,6:5.361283e-01):1.047039e+00):1.649375e-01):2.246166e-01,(((55:1.058373e+00,(4:1.150898e-01,5:3.794479e-02):8.415388e-01):5.034348e-01,3:8.911259e-01):2.028381e-01,(((68:2.962893e-01,69:3.789293e-01):7.349598e-03,(67:7.671033e-02,70:4.321213e-01):1.634697e-01):8.245625e-01,((31:1.027186e-01,(27:2.647126e-01,(32:2.025169e-03,28:7.626958e-03):6.973319e-02):8.264140e-02):4.075895e-02,(29:3.090044e-02,(30:5.136745e-02,33:5.897527e-02):9.090636e-02):1.639282e-02):8.749638e-01):6.451174e-01):2.746518e-01):2.780558e-01):9.884309e-01,((2:5.081005e-02,39:1.783893e-02):4.298003e-01,40:1.503601e-01):3.493204e-01):3.725049e-01):2.329186e-01,23:7.543555e-02):1.597905e-01,22:5.094918e-02,1:8.210414e-02);
   tree gen.1536000 = [&U] ((23:2.103117e-01,((((62:5.993862e-01,(((58:2.642266e-03,64:8.608039e-03):1.357161e-02,(56:6.203997e-02,57:2.683901e-02):2.644793e-02):4.720673e-01,((65:2.259527e-01,59:1.535905e-01):4.334103e-02,(66:4.852044e-02,63:8.051346e-02):9.172320e-02):3.534383e-01):2.381248e-01):7.978187e-01,((((55:8.122892e-01,(5:5.844282e-02,4:7.519611e-02):4.076333e-01):6.260041e-01,3:3.538431e-01):4.140828e-01,((((30:2.135560e-02,33:2.456307e-02):4.180111e-02,(31:9.094712e-02,((32:2.017834e-03,28:4.061729e-03):9.016183e-02,27:2.031580e-01):1.017942e-03):2.632827e-02):2.787374e-03,29:4.379380e-02):8.719072e-01,((70:3.113152e-01,67:2.266065e-01):2.824410e-01,(68:1.344071e-01,69:2.952423e-01):2.834574e-03):7.891864e-01):7.560115e-01):6.233202e-02,((((25:3.888557e-01,(36:5.393650e-01,37:5.560882e-01):1.634842e-01):2.641688e-01,((41:2.774078e-01,(35:2.175448e-01,42:2.367636e-01):5.755010e-02):2.719403e-01,38:1.025875e-01):7.069661e-01):4.134527e-01,(8:6.766062e-01,6:6.701463e-01):8.446566e-01):1.152406e-01,((((12:9.239450e-01,(((16:8.250011e-01,(61:5.384110e-01,60:5.950722e-01):7.369652e-01):8.041662e-01,((21:1.323957e-01,9:2.476895e-01):1.904106e-01,13:8.887283e-02):7.139459e-01):4.135637e-01,26:9.271312e-01):1.524529e-01):8.693983e-02,(11:8.218803e-01,(24:7.637701e-01,((14:2.015405e-01,15:1.142678e-01):2.415002e-01,20:2.088971e-01):2.482108e-01):7.764634e-01):1.569274e-01):2.323898e-01,(18:1.036298e+00,(((19:7.502945e-01,17:6.503785e-01):6.289624e-01,10:1.085527e+00):2.476510e-01,((43:4.999093e-01,54:7.211770e-01):1.704277e-01,44:4.784889e-01):4.261658e-01):3.775504e-01):1.906754e-01):2.560863e-01,((34:1.088751e+00,(49:9.517144e-01,((45:2.321403e-01,48:2.398566e-01):2.673112e-01,(53:9.908452e-01,(47:2.170886e-01,46:1.341251e-01):4.325077e-01):2.866908e-01):5.941459e-01):6.068020e-01):3.664311e-01,(50:1.606842e-01,(51:3.592306e-01,52:2.609682e-01):1.256930e-01):1.446586e+00):9.771776e-02):3.759257e-02):2.113468e-01):1.438264e-01):8.347621e-01,(40:1.814240e-01,(2:6.027235e-02,39:3.778382e-02):2.842452e-01):3.279886e-01):3.337562e-01,7:5.980349e-01):1.907799e-01):8.657905e-02,22:5.239464e-02,1:6.628748e-02);
   tree gen.1536500 = [&U] (22:5.957689e-02,(23:8.645540e-02,(7:5.751960e-01,(((2:1.523379e-02,39:5.003567e-02):2.935543e-01,40:1.769167e-01):5.008998e-01,((((((4:6.722307e-02,5:2.607164e-02):9.149692e-01,55:6.454013e-01):4.162704e-01,3:6.995504e-01):1.279315e-01,(((((27:2.681183e-01,31:1.532100e-01):4.768762e-03,(28:2.866079e-03,32:1.276993e-02):1.065396e-01):3.148429e-02,29:9.433176e-02):1.046451e-02,(33:4.941734e-02,30:7.808149e-02):2.524706e-02):8.067919e-01,((67:2.036397e-01,70:2.177499e-01):1.472281e-01,(68:2.123042e-01,69:3.712907e-01):8.716087e-02):8.008390e-01):1.092284e+00):2.685508e-01,(((51:2.797166e-01,50:2.372627e-01):1.672117e-01,52:7.724140e-02):1.231071e+00,(((6:6.672851e-01,8:6.769734e-01):6.937725e-01,(((41:2.654334e-01,(35:1.976168e-01,42:3.258503e-01):1.981201e-01):1.962860e-01,38:2.008617e-01):7.764939e-01,((37:6.668319e-01,36:5.045251e-01):2.371794e-01,25:4.525485e-01):2.510402e-01):2.689297e-01):1.791110e-01,(34:1.359356e+00,(((11:5.867572e-01,(24:5.135744e-01,(20:2.499808e-01,(15:8.089204e-02,14:2.254700e-01):1.312679e-01):1.850281e-01):5.444870e-01):2.372652e-01,((12:7.465658e-01,26:5.286388e-01):5.502646e-01,(((((60:5.235797e-01,61:4.963843e-01):5.025348e-01,16:7.414367e-01):3.546944e-01,((21:4.190164e-02,9:3.034741e-01):9.619374e-02,13:1.290388e-01):4.122071e-01):6.127771e-01,18:9.489584e-01):2.880345e-01,((((43:9.967012e-01,44:6.272330e-01):1.436103e-01,54:9.670187e-01):6.274406e-01,10:8.634156e-01):9.003188e-02,(19:4.861380e-01,17:5.110688e-01):4.008663e-01):3.520118e-01):1.103569e-01):1.607531e-01):1.971150e-01,((((46:1.781098e-01,47:1.345977e-01):5.642369e-01,53:7.651884e-01):9.733230e-02,(48:1.381531e-01,45:4.175850e-01):4.386072e-01):2.518340e-01,49:9.511421e-01):6.889509e-01):3.193897e-02):1.086812e-01):8.026716e-02):3.518929e-01):1.054384e-01,((((65:2.125928e-01,59:5.038993e-02):3.604900e-02,(66:2.827311e-02,63:5.102972e-02):7.657958e-02):3.834570e-01,((58:2.453075e-03,64:8.514661e-03):2.513551e-02,(56:3.495207e-02,57:2.067382e-02):1.195606e-02):5.025953e-01):3.118738e-01,62:4.294153e-01):9.098637e-01):9.133668e-01):3.065017e-01):1.888230e-01):1.194667e-01,1:4.119490e-02);
   tree gen.1537000 = [&U] (22:9.476492e-02,(23:4.329322e-02,(7:5.834956e-01,(((2:1.169119e-02,39:5.075763e-02):2.977900e-01,40:2.187049e-01):5.081273e-01,((((((4:6.819303e-02,5:2.644783e-02):9.281713e-01,55:9.778623e-01):4.344428e-01,3:7.096442e-01):1.206108e-01,((29:2.173392e-02,((33:5.013038e-02,30:3.836472e-02):2.546752e-02,((27:1.558114e-01,31:1.554207e-01):2.470620e-02,(28:2.907433e-03,32:1.295419e-02):1.080768e-01):1.318209e-02):1.314488e-02):8.184331e-01,(((67:2.135109e-01,70:2.433337e-01):1.160968e-01,68:2.153675e-01):9.760889e-02,69:2.989531e-01):8.123943e-01):1.076328e+00):2.559211e-01,((((((11:5.952235e-01,(24:5.209848e-01,(20:2.535878e-01,(15:8.205923e-02,14:2.287233e-01):1.331620e-01):1.876979e-01):5.523434e-01):1.479193e-01,((12:9.987269e-01,26:5.362666e-01):1.694631e-01,((((60:5.311344e-01,61:5.035466e-01):5.097859e-01,16:7.521349e-01):4.287980e-01,((21:4.250624e-02,9:1.920589e-01):9.758173e-02,13:1.309007e-01):4.181549e-01):4.529805e-01,18:9.626509e-01):2.639563e-01):1.630726e-01):3.217593e-01,((((43:1.029413e+00,44:6.362834e-01):7.991049e-02,54:9.555244e-01):4.791185e-01,10:8.987797e-01):8.955785e-02,(19:5.009792e-01,17:5.184430e-01):5.423498e-01):2.198535e-01):1.744314e-01,(34:1.378970e+00,((((46:1.773435e-01,47:1.365398e-01):5.189241e-01,53:7.762293e-01):9.873671e-02,(48:2.315929e-01,45:4.236103e-01):4.449359e-01):2.554677e-01,49:9.648661e-01):6.739138e-01):1.640906e-01):1.063989e-01,((51:1.905842e-01,50:2.406862e-01):1.578254e-01,52:7.835592e-02):1.695113e+00):8.088623e-02,((6:4.097684e-01,8:6.867414e-01):9.745938e-01,(((41:2.692634e-01,(35:3.378788e-01,42:3.305520e-01):5.487168e-02):1.991182e-01,38:7.380458e-02):7.876980e-01,((37:6.764537e-01,36:5.118049e-01):2.406017e-01,25:4.590783e-01):2.546624e-01):2.728101e-01):1.267102e-01):2.212861e-01):1.069598e-01,((((65:2.533469e-01,59:5.111700e-02):3.656915e-02,(66:3.540259e-02,63:5.176603e-02):1.051639e-01):4.208990e-01,((58:1.085797e-02,64:8.160153e-03):2.549819e-02,(56:3.545640e-02,57:2.097212e-02):1.212857e-02):5.098473e-01):3.163738e-01,62:4.356113e-01):9.229922e-01):4.637244e-01):3.109243e-01):1.915475e-01):1.710669e-01,1:2.808687e-02);
   tree gen.1537500 = [&U] ((23:6.354463e-02,(7:5.308952e-01,(((2:5.515146e-02,39:1.610051e-02):3.229783e-01,40:2.082911e-01):1.932551e-01,(((((((30:8.612471e-02,33:4.671987e-02):6.515690e-02,29:1.052473e-01):2.541665e-02,(27:2.557764e-01,(31:7.382961e-02,(28:8.647737e-03,32:1.224435e-02):1.088119e-01):3.992346e-03):6.572995e-02):8.106126e-01,(69:2.272165e-01,((70:4.179370e-01,67:1.921765e-01):1.335999e-01,68:1.333935e-01):8.527005e-02):7.686290e-01):4.858921e-01,((55:1.152053e+00,(4:6.114771e-02,5:5.962985e-02):8.706501e-01):2.003280e-01,3:8.618474e-01):3.965743e-01):2.380977e-01,((((49:6.793220e-01,((53:1.091841e+00,(47:1.733199e-01,46:3.107314e-01):4.419378e-01):3.495810e-01,(48:2.994396e-01,45:3.659047e-01):2.169945e-01):5.206854e-01):1.480367e+00,((25:7.137067e-01,(37:6.358895e-01,36:6.408890e-01):1.852671e-01):2.100920e-01,((41:1.915702e-01,(35:2.332072e-01,42:3.850581e-01):4.452251e-02):2.772981e-01,38:2.037683e-01):4.923464e-01):5.122712e-02):3.720863e-01,(6:5.747399e-01,8:7.217599e-01):1.202535e+00):2.720220e-01,((34:1.199548e+00,(52:1.381306e-01,(51:4.205072e-01,50:1.502034e-01):1.870451e-01):1.322697e+00):2.033283e-01,(((((19:1.148812e+00,17:7.642502e-01):5.634532e-01,10:1.475394e+00):3.965613e-02,(44:1.063888e+00,(54:8.068621e-01,43:8.028202e-01):3.144166e-01):8.882898e-01):2.241486e-01,(18:1.125816e+00,((16:8.722190e-01,(60:6.394324e-01,61:4.919645e-01):6.439912e-01):5.975359e-01,(13:2.869650e-01,(21:2.077742e-01,9:1.868634e-01):3.910377e-02):6.617586e-01):3.767672e-01):2.326153e-01):1.999201e-01,(((20:2.528517e-01,(14:1.904926e-01,15:1.144137e-01):2.000647e-01):2.960072e-01,24:4.437032e-01):7.394079e-01,(11:1.511626e+00,(26:1.070359e+00,12:1.038961e+00):2.257196e-01):3.519303e-02):2.301162e-01):2.112991e-01):4.877423e-02):3.037829e-01):1.529821e-01,((((59:9.205670e-02,65:2.146579e-01):7.118476e-02,(63:7.970220e-02,66:5.954371e-02):1.699364e-01):5.179485e-01,((58:5.047080e-03,64:1.047986e-03):2.480828e-02,(57:1.459901e-02,56:1.062908e-02):4.663200e-02):3.387754e-01):2.545221e-01,62:8.288161e-01):8.528674e-01):8.335732e-01):5.424582e-01):4.313745e-01):1.725135e-01,22:7.399704e-02,1:1.330385e-01);
   tree gen.1538000 = [&U] (22:3.119782e-02,(23:1.874464e-01,((((39:6.614906e-02,2:2.282458e-02):2.948478e-01,40:2.368879e-01):2.869749e-01,((((((4:6.628374e-02,5:2.624153e-02):7.177789e-01,55:5.853525e-01):7.662243e-01,3:6.378586e-01):5.450337e-01,(((69:2.898589e-01,68:1.320469e-01):6.276181e-02,(70:1.279291e-01,67:2.766996e-01):9.393024e-02):6.189705e-01,(((29:5.994781e-02,(31:9.275229e-02,(27:2.286836e-01,(28:1.283177e-02,32:1.215583e-02):1.097954e-01):1.636047e-02):2.898996e-02):1.952860e-02,33:3.952575e-02):3.177809e-02,30:2.456046e-02):1.164963e+00):6.781355e-01):3.023500e-01,((52:8.215550e-02,(51:3.039178e-01,50:2.045886e-01):1.822722e-01):1.751730e+00,((((38:3.860461e-02,((42:3.470993e-01,35:3.245902e-01):1.306817e-01,41:1.426818e-01):3.246778e-01):1.022346e+00,(25:5.848773e-01,(37:7.158799e-01,36:3.812548e-01):2.747748e-01):1.989825e-01):2.980923e-01,(8:4.740646e-01,6:6.755398e-01):9.611297e-01):2.525661e-01,((49:9.054807e-01,((48:2.570907e-01,45:2.202130e-01):3.516136e-01,(53:8.451434e-01,(47:2.020598e-01,46:1.999005e-01):3.354119e-01):3.687505e-01):3.024933e-01):5.122792e-01,((((24:6.914615e-01,(20:3.640310e-01,(14:1.361165e-01,15:1.459332e-01):5.474423e-02):1.501052e-01):5.866436e-01,11:1.054937e+00):2.392320e-01,(((12:7.571031e-01,26:6.708567e-01):2.190899e-01,(18:9.518363e-01,(((61:3.689238e-01,60:5.130871e-01):6.279597e-01,16:4.894446e-01):4.669830e-01,(13:8.143247e-02,(21:1.080018e-01,9:2.433503e-01):9.538704e-02):4.624415e-01):3.093216e-01):1.099383e-01):1.494999e-01,(10:9.879407e-01,((19:7.126124e-01,17:5.517331e-01):3.068502e-01,(43:4.707918e-01,(54:8.536671e-01,44:8.033670e-01):1.117290e-01):9.659232e-01):8.485191e-02):3.562913e-01):1.959341e-01):1.775066e-01,34:1.106263e+00):2.824279e-02):1.694788e-01):1.034308e-01):3.354268e-02):2.216198e-01,((((59:6.237438e-02,65:2.245373e-01):1.318294e-02,(63:6.031010e-02,66:2.950531e-02):1.216184e-01):5.929674e-01,((57:2.695439e-02,56:1.775395e-02):3.554260e-03,(58:2.015095e-03,64:5.710533e-03):2.145350e-02):2.222175e-01):1.946376e-01,62:5.209348e-01):8.935079e-01):8.699721e-01):3.401198e-01,7:6.760907e-01):3.615653e-01):6.474301e-02,1:1.275274e-01);
   tree gen.1538500 = [&U] ((23:1.190970e-01,((((39:2.665620e-02,2:1.571725e-02):2.836231e-01,40:1.963634e-01):4.056921e-01,((62:7.047769e-01,(((57:2.480212e-02,56:1.831487e-02):2.654560e-02,(64:1.013881e-03,58:3.833929e-05):2.770873e-02):5.127032e-01,((63:7.246287e-02,66:2.421969e-02):1.191046e-01,(59:4.640089e-02,65:2.050084e-01):4.714840e-02):3.983141e-01):2.395689e-01):9.242036e-01,((((55:1.314045e+00,(5:5.909685e-02,4:8.734519e-02):5.447717e-01):4.730834e-01,3:6.090178e-01):1.083531e-01,(((68:1.145954e-01,69:4.046367e-01):3.986344e-03,(70:3.358457e-01,67:2.833564e-01):2.690810e-01):8.205119e-01,(29:7.890740e-02,((30:8.241785e-02,33:8.656890e-02):1.535615e-02,(31:7.654889e-02,(27:1.470931e-01,(28:1.453902e-03,32:8.183963e-04):5.815066e-02):5.530843e-02):5.119100e-02):6.069613e-03):6.642083e-01):8.525674e-01):2.958775e-01,((((52:1.430642e-01,(50:3.449390e-01,51:2.876629e-01):3.229742e-02):1.504765e+00,34:1.088805e+00):2.142982e-01,((11:1.287518e+00,((20:5.058319e-01,(14:1.624691e-01,15:9.272306e-02):1.247659e-01):3.078398e-01,24:6.373808e-01):3.402210e-01):5.476585e-02,((12:1.569724e+00,26:6.255383e-01):1.745711e-01,((((54:5.412494e-01,(44:4.897478e-01,43:8.945214e-01):2.331121e-01):6.395956e-01,10:1.187181e+00):1.009517e-01,(19:7.119721e-01,17:6.950323e-01):6.122190e-01):4.953184e-01,((((9:1.768621e-01,21:1.163003e-01):1.043796e-01,13:1.732725e-01):4.433152e-01,((60:3.639344e-01,61:3.751633e-01):5.449495e-01,16:8.070110e-01):4.709888e-01):3.445219e-01,18:1.043241e+00):1.889447e-01):1.363228e-01):1.019368e-01):2.109610e-01):1.498195e-01,(((49:7.036612e-01,(((47:2.991336e-01,46:8.220205e-02):3.858223e-01,53:7.767121e-01):1.929152e-01,(48:4.063607e-01,45:1.223445e-01):6.550325e-01):4.802810e-01):1.041375e+00,((38:1.503378e-01,((35:3.665373e-01,42:2.822327e-01):8.518940e-02,41:2.062632e-01):2.932695e-01):9.637297e-01,(25:7.441253e-01,(36:5.744854e-01,37:6.491241e-01):9.120892e-02):4.317137e-01):3.976248e-01):1.227790e-01,(8:8.594509e-01,6:5.034685e-01):9.375725e-01):7.818231e-02):2.143761e-01):4.210809e-02):7.490161e-01):5.152275e-01,7:8.063359e-01):1.873887e-01):1.257611e-01,22:3.976632e-02,1:6.922519e-02);
   tree gen.1539000 = [&U] ((23:8.655210e-02,((((39:2.448839e-02,2:2.364357e-02):2.846163e-01,40:1.803942e-01):3.224402e-01,((62:6.474611e-01,(((57:2.278509e-02,56:1.682542e-02):9.083743e-03,(64:8.421906e-04,58:6.546628e-05):2.938617e-02):3.467415e-01,((63:4.475687e-02,66:4.610356e-02):8.706822e-02,(59:3.579666e-02,65:1.883362e-01):4.331407e-02):4.251213e-01):2.200860e-01):8.490429e-01,((((55:1.157449e+00,(5:5.429082e-02,4:8.024186e-02):7.100506e-01):4.445834e-01,3:5.594896e-01):6.410977e-02,(((69:2.670252e-01,68:2.166101e-01):7.838151e-03,(70:2.749612e-01,67:2.603125e-01):1.154490e-01):8.060368e-01,((29:7.249028e-02,(31:7.032357e-02,(27:1.351308e-01,(28:2.241861e-03,32:7.518405e-04):5.342157e-02):5.544180e-02):4.435456e-02):1.495256e-02,(30:7.564993e-02,33:7.952871e-02):1.488426e-02):4.701630e-01):8.033367e-01):3.145910e-01,((((49:6.464361e-01,(((47:3.299478e-01,46:3.634269e-02):3.609235e-01,53:6.953312e-01):1.950402e-01,(48:3.724063e-01,45:1.455723e-01):3.699778e-01):4.412223e-01):9.566854e-01,((38:1.381116e-01,((35:3.376417e-01,42:2.592802e-01):9.389014e-02,41:1.894889e-01):1.953472e-01):5.371740e-01,(25:6.836095e-01,(36:5.257690e-01,37:6.174948e-01):1.046616e-01):1.615399e-01):3.652881e-01):1.771014e-01,(((51:2.986062e-01,(50:3.168870e-01,52:1.314295e-01):1.382692e-02):1.382390e+00,34:7.417894e-01):4.591355e-01,((11:1.182811e+00,((((((9:1.624788e-01,21:1.068422e-01):9.589095e-02,13:1.591811e-01):4.072627e-01,((60:3.343375e-01,61:3.446533e-01):6.037184e-01,16:7.413810e-01):3.543497e-01):3.165038e-01,18:9.583998e-01):1.341586e-01,(12:1.442066e+00,26:6.055676e-01):4.257517e-01):3.647624e-02,((((54:4.972325e-01,44:5.723899e-01):1.726777e-01,43:8.217747e-01):5.679560e-01,10:1.129279e+00):1.159524e-01,(19:6.540711e-01,17:6.385089e-01):5.904650e-01):4.255846e-01):2.406931e-02):5.134814e-02,((20:4.646952e-01,(14:1.492564e-01,15:1.857892e-01):1.146194e-01):2.828048e-01,24:5.667533e-01):2.910754e-01):1.938047e-01):1.177413e-01):1.905859e-02,(8:7.895563e-01,6:5.264353e-01):7.754939e-01):1.558707e-01):3.288461e-02):6.881025e-01):6.052939e-01,7:7.407608e-01):2.180645e-01):1.155336e-01,22:1.284560e-02,1:6.532230e-02);
   tree gen.1539500 = [&U] (22:2.904667e-02,(23:1.204605e-01,(7:7.652933e-01,(((2:1.224513e-02,39:3.470358e-02):6.046046e-01,40:2.580506e-01):2.417027e-01,((((((4:1.856573e-02,5:9.519814e-02):6.542981e-01,55:1.128923e+00):7.187703e-01,3:6.563963e-01):2.874220e-01,((33:4.009670e-02,(30:5.558407e-02,((31:1.057244e-01,(27:2.784736e-01,(28:1.010624e-02,32:1.143787e-03):4.993252e-02):4.670700e-02):4.086119e-02,29:7.168213e-02):4.247929e-02):9.207820e-03):7.638476e-01,(((67:1.284842e-01,70:2.046310e-01):1.962887e-01,68:2.307689e-01):9.349275e-02,69:4.900550e-01):8.726598e-01):7.489492e-01):2.066972e-01,(((6:4.537343e-01,8:7.604250e-01):9.115614e-01,(((41:2.957476e-01,(35:2.931645e-01,42:3.539813e-01):7.666294e-02):2.532590e-01,38:1.562863e-01):5.237105e-01,((37:4.521923e-01,36:5.981533e-01):3.115218e-01,25:5.083349e-01):1.962413e-01):4.040559e-01):8.142801e-02,((((((46:1.899792e-01,47:2.642539e-01):5.746019e-01,53:7.254513e-01):1.414300e-01,(48:2.564416e-01,45:1.747573e-01):4.684193e-01):2.182305e-01,49:1.068391e+00):7.977320e-01,((((24:5.768836e-01,(20:3.898571e-01,(15:2.087717e-01,14:2.126108e-01):9.305278e-02):1.893595e-01):6.433295e-01,11:1.163057e+00):1.574456e-02,(12:7.644129e-01,26:7.547747e-01):1.510989e-01):4.126877e-01,(((((60:4.715356e-01,61:3.013481e-01):4.156503e-01,16:8.874734e-01):3.248719e-01,((21:1.031107e-01,9:1.559649e-01):1.346120e-01,13:1.303880e-01):8.531577e-01):4.019840e-01,18:1.065938e+00):1.780383e-01,((19:5.914250e-01,17:7.909935e-01):5.505947e-01,((43:1.069000e+00,(54:6.950948e-01,44:7.045531e-01):5.501668e-02):7.883860e-01,10:8.566884e-01):3.404767e-01):3.382491e-01):1.053496e-01):1.807795e-01):3.548043e-02,(34:1.432250e+00,((51:3.814165e-01,50:2.390109e-01):1.149790e-01,52:8.676308e-02):1.660549e+00):3.026176e-02):2.218092e-01):4.644312e-01):2.886613e-01,((((65:2.633055e-01,59:3.846362e-02):7.241392e-02,(66:3.920110e-02,63:1.318016e-01):8.078819e-02):3.577199e-01,((58:3.076172e-03,64:3.435311e-03):5.287579e-03,(56:4.500388e-02,57:3.179803e-02):2.098331e-02):3.726575e-01):3.503190e-01,62:6.980615e-01):1.113301e+00):5.032823e-01):4.456063e-01):1.141164e-01):6.090911e-02,1:6.497044e-02);
   tree gen.1540000 = [&U] (22:4.812430e-02,(23:8.776023e-02,((((39:1.898808e-02,2:1.645690e-02):2.178851e-01,40:2.833592e-01):3.903424e-01,(((((((38:8.191939e-02,((42:3.145384e-01,35:2.058174e-01):1.769838e-01,41:1.390887e-01):2.324481e-01):5.816405e-01,(25:5.145873e-01,(37:6.487242e-01,36:4.597327e-01):1.507245e-01):2.565968e-01):4.080388e-01,(8:8.458943e-01,6:3.882193e-01):6.495005e-01):1.123184e-01,((((((20:2.244058e-01,(14:1.693697e-01,15:1.322434e-01):1.628012e-01):1.341019e-01,24:8.570966e-01):4.806382e-01,11:1.155765e+00):1.789948e-01,((12:7.994745e-01,26:6.079246e-01):1.850537e-01,(((10:8.952634e-01,(44:4.668512e-01,(43:4.472167e-01,54:7.446957e-01):4.231072e-01):8.114537e-01):8.267981e-02,(19:7.566326e-01,17:4.379796e-01):4.768693e-01):4.913989e-01,((((61:3.343156e-01,60:5.227701e-01):6.141873e-01,16:7.957200e-01):1.424924e-01,(13:2.178656e-01,(21:5.169268e-02,9:2.295855e-01):1.197187e-01):4.190605e-01):4.418031e-01,18:9.210685e-01):2.104909e-01):9.388569e-02):2.015514e-01):7.011197e-02,(49:1.012629e+00,((48:2.474090e-01,45:2.277328e-01):3.438689e-01,(53:7.716933e-01,(47:2.520383e-01,46:1.556808e-01):4.160111e-01):2.496063e-01):2.179154e-01):7.405456e-01):4.324705e-02,34:1.188701e+00):3.877210e-01):2.080911e-01,(52:1.095616e-01,(51:2.373235e-01,50:1.853964e-01):1.509633e-01):1.606867e+00):7.475703e-02,((((4:4.703719e-02,5:2.971760e-02):6.097460e-01,55:1.002776e+00):5.363713e-01,3:5.182481e-01):1.151751e-01,((68:2.273115e-01,((70:3.937602e-01,67:2.190456e-01):8.750223e-02,69:2.687765e-01):2.483228e-03):1.041730e+00,(33:3.690090e-02,(30:3.718946e-02,(((28:5.753031e-03,32:1.356208e-02):1.136901e-01,(31:5.189239e-02,27:2.043722e-01):1.337128e-02):6.054875e-02,29:2.643220e-02):4.672258e-02):4.867093e-03):9.452065e-01):4.632202e-01):2.990831e-01):1.515834e-01,((((59:8.557036e-02,65:1.485342e-01):4.361443e-02,(63:5.549193e-02,66:5.509359e-02):6.756450e-02):4.397023e-01,((56:1.673750e-02,57:1.998827e-02):9.796936e-03,(58:2.033674e-03,64:5.012565e-03):1.532659e-02):3.555609e-01):3.947074e-01,62:6.325050e-01):7.877178e-01):6.018128e-01):2.349072e-01,7:6.126676e-01):1.493413e-01):1.445562e-01,1:8.780258e-02);
   tree gen.1540500 = [&U] (22:9.078826e-02,(23:9.740076e-02,((((39:2.107393e-02,2:2.702584e-02):2.418200e-01,40:1.586400e-01):4.640056e-01,((((((38:9.091831e-02,((42:3.490907e-01,35:2.284266e-01):5.889141e-02,41:1.543677e-01):2.579828e-01):6.455342e-01,(25:5.711151e-01,(37:7.199871e-01,36:5.102348e-01):1.672817e-01):2.847841e-01):6.480301e-01,(8:9.388165e-01,6:3.007202e-01):6.235977e-01):2.593051e-01,(((((20:2.666679e-01,(14:1.879751e-01,15:6.051046e-02):1.334931e-01):1.413407e-01,24:9.476630e-01):5.463158e-01,11:1.282727e+00):1.534701e-01,((18:1.022249e+00,((10:9.936088e-01,(44:5.181353e-01,(43:9.251949e-01,54:8.265012e-01):1.260762e-01):9.070763e-01):9.176226e-02,(19:8.397494e-01,17:4.860920e-01):5.292538e-01):2.667348e-01):1.698904e-01,((12:8.871106e-01,26:5.449028e-01):3.100196e-01,(((61:3.710404e-01,60:5.801968e-01):6.816563e-01,16:8.831305e-01):6.261685e-01,(13:2.417983e-01,(21:1.104820e-01,9:2.548056e-01):1.018908e-01):4.650947e-01):3.100811e-01):9.934573e-02):1.281064e-01):2.168873e-01,((49:1.123867e+00,((48:2.745871e-01,45:2.527494e-01):3.816432e-01,(53:8.564644e-01,(47:2.797249e-01,46:1.727825e-01):4.617103e-01):2.353141e-01):1.879383e-01):1.055181e+00,34:1.249978e+00):1.448686e-01):3.740287e-01):2.309501e-01,((52:1.215970e-01,(51:2.633937e-01,50:1.898882e-01):1.675468e-01):1.701926e+00,((((4:9.281340e-02,5:2.183449e-02):5.952416e-01,55:1.112932e+00):5.952922e-01,3:5.197624e-01):2.344495e-01,(((70:4.530278e-01,67:2.431079e-01):1.007778e-01,(69:3.047203e-01,68:2.062062e-01):6.067407e-02):1.168652e+00,(33:4.095450e-02,(30:4.127475e-02,(((27:2.268227e-01,(28:1.348557e-02,32:8.066342e-03):1.278513e-01):2.877119e-03,31:5.546698e-02):7.880181e-02,29:2.422152e-02):3.973432e-02):1.162539e-02):1.246465e+00):5.141053e-01):2.624316e-01):4.860510e-02):1.644951e-01,((((59:9.497034e-02,65:1.648508e-01):4.840551e-02,(63:8.409034e-02,66:5.227437e-02):1.294714e-01):4.880040e-01,((56:9.577842e-03,57:2.218400e-02):8.400823e-03,(58:2.408828e-03,64:5.162105e-03):5.334595e-02):4.571220e-01):3.038301e-01,62:6.353517e-01):8.115846e-01):1.052352e+00):2.830712e-01,7:6.799697e-01):1.657466e-01):1.604359e-01,1:6.277358e-02);
   tree gen.1541000 = [&U] (22:3.859942e-02,(23:1.269949e-01,(((40:3.233283e-01,(39:2.647586e-02,2:6.467453e-03):2.740720e-01):2.234382e-01,(((((56:4.026567e-02,57:4.182836e-02):9.423353e-03,(58:2.674946e-03,64:4.396415e-04):4.652555e-02):3.008064e-01,((66:1.884047e-02,63:1.222099e-01):1.316585e-01,(65:2.163400e-01,59:4.081005e-02):5.785893e-02):5.067989e-01):2.570588e-01,62:4.777029e-01):8.219602e-01,(((((5:1.340356e-01,4:2.016673e-02):7.238238e-01,55:8.584322e-01):6.706938e-01,3:6.232814e-01):3.319103e-01,(((70:4.741429e-01,67:1.820811e-01):1.360305e-01,(69:4.466482e-01,68:7.063958e-02):5.304805e-02):6.012396e-01,(((31:6.698805e-02,(27:2.138683e-01,(32:2.931205e-03,28:2.842476e-03):1.480495e-01):1.049256e-02):3.055566e-02,(33:3.397805e-02,30:7.278655e-02):2.647997e-02):2.545099e-02,29:1.487415e-02):5.176937e-01):7.701744e-01):3.253823e-01,((8:7.775486e-01,6:6.252162e-01):1.298719e+00,((((((((9:2.178360e-01,21:1.308395e-01):1.027684e-01,13:1.327895e-01):5.004087e-01,((61:4.589381e-01,60:3.631683e-01):6.769948e-01,16:8.743612e-01):2.739911e-01):3.973116e-01,18:1.412679e+00):1.965606e-01,(((11:8.558139e-01,((20:2.233536e-01,(14:2.819429e-01,15:1.041769e-01):1.622486e-01):1.123053e-01,24:7.341338e-01):6.913079e-01):2.417815e-01,(12:8.259575e-01,26:5.502440e-01):2.549832e-01):2.344065e-01,((19:7.102096e-01,17:5.733637e-01):4.556263e-01,(10:8.318089e-01,((54:6.303478e-01,44:6.570827e-01):1.434988e-01,43:7.790736e-01):8.467156e-01):1.467007e-01):1.521837e-01):1.476955e-01):1.015004e-01,(49:9.459812e-01,((45:2.743352e-01,48:1.739802e-01):5.993371e-01,(53:6.911434e-01,(46:9.930697e-02,47:3.712098e-01):4.243273e-01):4.957461e-02):2.661709e-01):6.907912e-01):2.238728e-01,(((36:5.281236e-01,37:4.931440e-01):1.652770e-01,25:7.543187e-01):5.994147e-01,(38:1.539335e-01,((42:2.447317e-01,35:2.608706e-01):1.666677e-01,41:1.645099e-01):2.302620e-01):8.469449e-01):6.390587e-01):3.798078e-02,((50:4.317027e-01,(52:1.727548e-01,51:2.685660e-01):8.000459e-03):1.984761e+00,34:9.997407e-01):3.447178e-01):2.455947e-02):1.113798e-01):3.083208e-01):7.768172e-01):3.136606e-01,7:6.017466e-01):2.525526e-01):8.886403e-02,1:7.488552e-02);
   tree gen.1541500 = [&U] (22:3.982797e-02,(23:1.263226e-01,(((40:3.216167e-01,(39:2.633571e-02,2:6.433216e-03):2.726212e-01):2.222554e-01,(((((56:3.933909e-02,(58:2.660786e-03,64:4.373141e-04):3.472882e-02):6.013847e-03,57:1.450824e-02):2.992140e-01,((66:1.362190e-02,63:6.751100e-02):1.438882e-01,(65:2.151947e-01,59:4.059401e-02):5.755264e-02):5.171616e-01):1.734265e-01,62:4.751741e-01):7.605206e-01,(((((5:1.333261e-01,4:4.102287e-02):7.199921e-01,55:1.064330e+00):4.297266e-01,3:6.141384e-01):2.974624e-01,(((70:4.716329e-01,67:1.811172e-01):1.449966e-01,(68:7.261131e-02,69:5.128398e-01):5.611459e-02):5.927226e-01,((((31:7.985556e-02,27:2.619991e-01):1.779984e-02,(32:2.854548e-03,28:2.827429e-03):1.445806e-01):3.398186e-02,(33:3.379817e-02,30:6.699151e-02):2.587095e-02):1.545475e-02,29:2.047366e-02):5.149531e-01):7.660973e-01):3.492310e-01,((8:7.734324e-01,6:2.808881e-01):1.291844e+00,((((((19:7.064499e-01,17:5.703284e-01):2.921746e-01,(10:8.935265e-01,(54:6.270110e-01,(44:6.536043e-01,43:7.749494e-01):1.498084e-01):6.948465e-01):1.044109e-01):3.655741e-01,((((12:8.215851e-01,26:5.473312e-01):3.665581e-01,(11:8.512835e-01,((20:2.221713e-01,(14:2.804504e-01,15:1.036254e-01):1.946817e-01):9.521379e-02,24:7.302475e-01):6.876484e-01):1.733247e-01):1.178138e-01,(((9:2.166829e-01,21:1.301469e-01):1.022244e-01,13:1.320865e-01):4.977597e-01,((61:5.099654e-01,60:3.530102e-01):6.582760e-01,16:7.397359e-01):2.725407e-01):3.952083e-01):9.087237e-02,18:1.405201e+00):2.019747e-01):1.034207e-01,(49:1.411122e+00,(53:7.126196e-01,((45:2.728829e-01,48:3.392017e-01):6.134276e-01,(46:9.878126e-02,47:3.692447e-01):5.073009e-01):1.090028e-02):1.662006e-01):7.979790e-01):5.233431e-02,((52:1.718403e-01,(50:4.378028e-01,51:2.671443e-01):8.020208e-03):1.034184e+00,34:9.944483e-01):3.694395e-01):1.095755e-01,(((36:3.600575e-01,37:4.905335e-01):3.591654e-02,25:7.503255e-01):5.962416e-01,(38:1.666027e-01,((42:3.097424e-01,35:2.594896e-01):8.018435e-02,41:1.636390e-01):2.632232e-01):5.694527e-01):6.356757e-01):2.442946e-02):1.107902e-01):1.314273e-01):7.727050e-01):4.111467e-01,7:5.985611e-01):1.509730e-01):8.839360e-02,1:7.999273e-02);
   tree gen.1542000 = [&U] (22:3.778929e-02,(23:9.336722e-02,(7:6.006254e-01,(((2:4.240098e-02,39:1.930743e-03):2.080835e-01,40:3.932731e-01):2.053325e-01,(((6:6.344135e-01,8:9.396141e-01):8.085896e-01,(((((4:5.160360e-02,5:8.347454e-02):5.935120e-01,55:1.001659e+00):2.942437e-01,3:6.402332e-01):3.101991e-01,((30:4.309993e-02,((((28:1.030070e-02,32:3.126474e-03):8.924996e-02,(27:3.079133e-01,31:6.413931e-02):1.190864e-02):4.876876e-02,29:5.863957e-02):3.876033e-02,33:3.923920e-02):1.215441e-03):1.087751e+00,(69:4.314766e-01,((67:1.037715e-01,70:2.284132e-01):2.216451e-01,68:1.916195e-01):1.842194e-02):4.417696e-01):5.045511e-01):2.428272e-01,((((65:2.190899e-01,59:7.580132e-02):1.099231e-02,(66:7.806833e-02,63:1.169436e-01):1.224929e-01):3.173941e-01,((58:1.974099e-03,64:6.594022e-03):1.388041e-02,(56:2.137193e-02,57:3.177945e-02):1.265126e-02):3.562338e-01):6.012148e-02,62:6.193690e-01):1.042580e+00):9.431596e-02):1.513326e-02,((52:1.695847e-01,(51:3.266320e-01,50:2.150309e-01):1.592405e-01):1.482081e+00,((((41:3.678618e-01,(35:2.760328e-01,42:3.240371e-01):9.637861e-02):9.284095e-02,38:2.202861e-01):6.005728e-01,((37:4.012166e-01,36:5.283814e-01):2.806905e-01,25:6.890683e-01):3.015986e-01):5.586061e-01,((((((46:1.705529e-01,47:1.501411e-01):4.065921e-01,53:7.590324e-01):1.969657e-01,(48:3.355365e-01,45:7.892809e-02):5.334397e-01):3.173468e-01,49:9.137388e-01):7.180922e-01,(((((60:4.183794e-01,61:5.296590e-01):7.392750e-01,16:7.200124e-01):2.540622e-01,((21:6.906543e-02,9:2.352170e-01):4.215262e-02,13:1.716045e-01):5.739615e-01):4.305413e-01,18:1.033635e+00):2.999760e-01,(((((43:5.839312e-01,54:6.961552e-01):1.590898e-01,44:6.687980e-01):7.642537e-01,(19:6.902866e-01,17:6.187718e-01):5.849380e-01):7.233393e-02,10:1.402523e+00):4.078960e-01,((24:4.840367e-01,(20:3.363637e-01,(15:1.423335e-01,14:1.802371e-01):7.749390e-02):2.838904e-01):5.376380e-01,(11:1.055692e+00,(12:7.324710e-01,26:6.696889e-01):2.909705e-01):5.820029e-02):1.327030e-01):1.064639e-02):1.947975e-01):3.141962e-01,34:1.228251e+00):1.272358e-03):3.000219e-02):1.513317e-01):5.582806e-01):3.530040e-01):2.265719e-01):1.112135e-01,1:9.434012e-02);
   tree gen.1542500 = [&U] (22:4.474010e-02,(23:1.438242e-01,((((39:9.418298e-03,2:1.841343e-02):2.213158e-01,40:2.891503e-01):2.348155e-01,(((((((59:8.691772e-02,65:1.794016e-01):6.394457e-02,(63:6.269667e-02,66:4.981369e-02):7.073641e-02):2.719746e-01,((64:1.594719e-04,58:1.164809e-02):5.755060e-03,(56:2.065931e-02,57:1.930204e-02):1.962470e-02):4.183622e-01):2.830243e-01,62:3.664102e-01):6.347534e-01,(50:1.743526e-01,(52:3.278454e-01,51:2.339010e-01):1.726679e-01):1.635970e+00):3.269284e-01,(((8:8.280856e-01,6:2.752219e-01):8.400657e-01,(((38:6.768277e-02,((42:2.124186e-01,35:2.606662e-01):1.910352e-01,41:2.238050e-01):2.253121e-01):6.308493e-01,(25:5.226898e-01,(37:5.315315e-01,36:4.669715e-01):1.583915e-01):5.312679e-01):5.777057e-01,34:1.180112e+00):1.791924e-02):1.130174e-01,((49:9.920057e-01,((48:2.372750e-01,45:1.848502e-01):5.008473e-01,(53:7.838440e-01,(47:2.560068e-01,46:1.581321e-01):4.225614e-01):2.242738e-01):2.442863e-01):1.088280e+00,((18:9.105794e-01,((10:9.093598e-01,(19:7.544225e-01,17:3.890183e-01):2.185853e-01):1.257088e-01,((43:4.482225e-01,54:8.393385e-01):3.331081e-01,44:4.744100e-01):6.752749e-01):1.007219e-01):1.545971e-01,((11:7.477083e-01,((20:2.440569e-01,(14:1.415769e-01,15:1.066134e-01):3.129902e-02):1.173156e-01,24:7.477677e-01):8.805085e-01):3.025835e-01,((12:8.477333e-01,26:4.987000e-01):4.124499e-01,(((61:3.917807e-01,60:5.310014e-01):6.238580e-01,16:7.992639e-01):4.080523e-01,(13:1.582888e-01,(21:2.023540e-01,9:1.653906e-01):4.184431e-02):4.095176e-01):4.485702e-01):3.498758e-01):3.358638e-02):2.099976e-01):8.019824e-02):2.465572e-01):1.296658e-01,((((4:2.718849e-02,5:1.250397e-01):5.447705e-01,55:1.018565e+00):2.569266e-01,3:7.156992e-01):2.536302e-01,((68:5.412430e-02,((70:3.258573e-01,67:1.329865e-01):8.609315e-02,69:2.385797e-01):2.253534e-02):8.480641e-01,(((33:8.547052e-03,30:4.391790e-02):2.578121e-02,(31:8.287055e-02,(27:1.716608e-01,(28:1.576317e-02,32:1.009388e-03):1.087011e-01):2.092812e-02):4.482161e-02):9.865823e-03,29:5.877638e-03):5.838052e-01):6.961790e-01):2.233198e-01):8.366062e-01):4.761129e-01,7:6.223144e-01):2.159751e-01):4.238863e-02,1:4.921195e-02);
   tree gen.1543000 = [&U] (22:3.927642e-02,(23:1.328947e-01,(((40:2.646796e-01,(39:1.782007e-02,2:5.604334e-02):2.226184e-01):2.527011e-01,(((((58:2.983222e-03,((56:1.755563e-02,57:2.380992e-02):3.643345e-02,64:2.274211e-02):7.005304e-03):3.693099e-01,((66:3.196308e-02,63:7.102333e-02):8.520031e-02,(65:2.263905e-01,59:9.198619e-02):6.054687e-02):4.887776e-01):2.501922e-01,62:4.998955e-01):8.000875e-01,((((5:1.401472e-01,4:2.351245e-02):6.555742e-01,55:9.694087e-01):5.134615e-01,3:4.758321e-01):1.064863e-01,(((70:5.106014e-01,67:1.824138e-01):1.082076e-01,(69:5.376570e-01,68:1.855712e-01):3.368698e-01):5.566546e-01,(33:9.500497e-03,(30:6.590177e-02,(((31:8.711163e-02,(32:4.600456e-03,28:2.987766e-03):1.521025e-01):1.394619e-02,27:2.652106e-01):6.914286e-02,29:3.923991e-02):1.498141e-02):2.787300e-02):7.621245e-01):9.373629e-01):4.011005e-01):5.898163e-02,(((((50:4.466351e-01,(52:1.766214e-01,51:2.911912e-01):4.918587e-02):1.200191e+00,34:1.046185e+00):3.795801e-01,(((53:8.972467e-01,(46:1.759180e-01,47:2.885756e-01):4.997806e-01):2.384666e-01,49:1.567788e+00):9.942566e-03,(45:1.994727e-01,48:3.568490e-01):4.659936e-01):7.909242e-01):1.117369e-01,(((((19:8.281044e-01,17:6.000003e-01):2.496241e-01,(10:1.061224e+00,((54:3.867081e-01,44:6.876087e-01):8.425711e-02,43:8.152669e-01):7.149912e-01):1.312092e-01):3.777242e-01,18:9.536567e-01):1.746669e-01,11:1.404826e+00):5.804924e-02,((((9:2.279560e-01,21:7.012684e-02):1.687734e-01,13:1.343084e-01):4.880805e-01,((61:5.364968e-01,60:3.713759e-01):7.581259e-01,16:7.782214e-01):2.381823e-01):4.057885e-01,(((20:2.450256e-01,(14:1.574623e-01,15:1.645197e-01):9.186740e-02):2.613571e-01,24:7.914959e-01):6.973203e-01,(12:1.285650e+00,26:5.878127e-01):8.652637e-02):2.148385e-01):1.198485e-01):1.480964e-01):2.560439e-01,((8:1.277856e+00,6:3.704034e-01):1.069043e+00,(((37:5.160539e-01,36:4.439641e-01):1.373925e-01,25:3.883549e-01):5.589561e-01,(38:1.752703e-01,((42:3.258571e-01,35:2.365488e-01):1.381812e-01,41:1.721525e-01):1.952654e-01):5.990791e-01):5.761472e-01):9.824595e-02):1.450903e-01):8.129057e-01):4.033556e-01,7:6.904810e-01):2.911542e-01):1.163523e-01,1:6.412380e-02);
   tree gen.1543500 = [&U] ((23:1.258307e-01,(7:3.820825e-01,(((2:1.789867e-02,39:8.218039e-02):2.375567e-01,40:2.411701e-01):4.835051e-01,((((55:1.263118e+00,(4:5.046617e-02,5:9.435357e-02):7.528417e-01):5.205503e-01,3:4.758204e-01):6.911904e-01,((((((26:1.054786e+00,12:9.956418e-01):1.921140e-01,(((20:4.152924e-01,(14:2.435636e-01,15:9.207426e-02):1.206148e-01):2.940529e-01,24:7.139631e-01):6.140769e-01,(((16:1.069735e+00,(60:5.826284e-01,61:5.450051e-01):5.540131e-01):2.332400e-01,(13:2.587723e-01,(21:1.238251e-01,9:1.735533e-01):5.375416e-03):4.799365e-01):7.043306e-01,11:1.100423e+00):2.531611e-01):3.395768e-03):2.885299e-01,((10:1.120788e+00,((19:7.242155e-01,17:8.863814e-01):3.294316e-01,(44:7.430192e-01,(54:9.223492e-01,43:8.083671e-01):1.810379e-01):7.077082e-01):1.194657e-01):3.527701e-01,18:1.065833e+00):3.815990e-01):2.902725e-01,(34:7.931388e-01,((52:3.986939e-01,51:2.847397e-01):7.615171e-03,50:2.442239e-01):1.625773e+00):5.174106e-01):4.563057e-02,(((((36:4.723392e-01,37:7.288354e-01):1.505801e-01,25:9.018544e-01):5.527041e-01,((41:4.037989e-01,(35:3.705644e-01,42:3.396924e-01):1.551026e-01):9.321036e-02,38:1.283375e-01):8.582692e-01):3.144570e-01,(49:9.287124e-01,((48:3.815620e-01,45:4.087408e-01):4.588587e-01,(53:8.013096e-01,(47:2.606479e-01,46:1.702229e-01):3.368184e-01):2.592893e-01):5.420953e-01):1.115135e+00):7.700932e-02,(6:3.322133e-01,8:1.002435e+00):7.503177e-01):1.249691e-01):1.413696e-01,((((30:3.101277e-02,33:6.442454e-02):1.537357e-02,(31:8.349746e-02,((28:1.681974e-02,32:4.072180e-03):7.617934e-02,27:1.825376e-01):2.187457e-02):2.855874e-02):3.623921e-02,29:3.329954e-02):1.176062e+00,(69:5.155637e-01,(68:1.656327e-01,(70:3.832953e-01,67:2.423274e-01):6.822223e-02):9.952944e-02):7.012601e-01):1.059040e+00):2.174121e-01):1.780557e-01,((((59:9.284424e-02,65:2.418396e-01):7.225671e-02,(63:9.967021e-02,66:3.003704e-02):1.694116e-01):4.508339e-01,((58:9.183378e-03,64:4.621096e-02):1.344549e-02,(57:2.990709e-02,56:4.065041e-02):4.102435e-02):4.145200e-01):2.200997e-01,62:6.922323e-01):7.799681e-01):7.423565e-01):5.851419e-01):3.573603e-01):7.586798e-02,22:1.130827e-01,1:3.484975e-02);
   tree gen.1544000 = [&U] (22:7.260085e-02,(23:4.837109e-02,(((40:2.420468e-01,(39:1.629627e-02,2:2.797754e-02):4.672818e-01):1.717282e-01,((((((5:1.174813e-01,4:1.024591e-02):8.652294e-01,55:7.354436e-01):3.787958e-01,3:4.959346e-01):1.168820e-01,(((70:4.669397e-01,67:1.668156e-01):3.059731e-01,(69:3.781432e-01,68:1.952198e-01):1.292829e-01):1.050677e+00,(33:3.563510e-02,(29:3.895523e-02,(30:3.435522e-02,(31:5.140473e-02,(27:2.425323e-01,(32:5.685470e-03,28:1.399063e-03):1.243404e-01):2.239748e-02):5.522099e-02):3.822007e-03):4.823116e-02):7.455075e-01):9.610977e-01):2.422582e-01,((((37:4.719260e-01,36:4.399336e-01):1.144869e-01,25:5.679647e-01):3.201876e-01,(38:1.383372e-01,((42:2.979929e-01,35:2.227201e-01):1.922222e-02,41:1.465176e-01):2.572353e-01):9.026024e-01):3.522499e-01,(((((53:8.205228e-01,(46:1.608752e-01,47:1.251990e-01):5.191976e-01):2.180752e-01,(45:2.668407e-01,48:3.187691e-01):4.203221e-01):2.354971e-01,49:6.460175e-01):7.232920e-01,(((((((9:2.084634e-01,21:8.581995e-02):1.447540e-01,13:1.228237e-01):5.171902e-01,((61:4.906208e-01,60:6.061366e-01):4.971975e-01,16:6.854459e-01):4.714834e-01):4.361971e-01,(12:7.166009e-01,26:6.597161e-01):9.807375e-02):1.656900e-01,((20:3.099938e-01,(14:8.856632e-02,15:1.504516e-01):1.433629e-01):2.154934e-01,24:7.610120e-01):5.852262e-01):6.496782e-02,11:1.284699e+00):4.167425e-02,(((19:7.641692e-01,17:5.486941e-01):5.016521e-01,(10:8.909757e-01,(44:6.288110e-01,(43:7.455532e-01,54:5.050303e-01):2.026060e-01):6.659981e-01):1.647888e-01):4.088524e-01,18:8.721093e-01):2.064219e-01):9.412222e-02):1.900520e-01,((8:1.120199e+00,6:3.603808e-01):1.067168e+00,(((50:4.284985e-01,51:2.849791e-01):9.864428e-02,52:1.020361e-01):1.268072e+00,34:9.567258e-01):2.675762e-01):7.669698e-02):9.137357e-02):3.714661e-01):4.831316e-02,((((56:1.605444e-02,57:4.867584e-02):3.334752e-02,(58:2.802101e-03,64:7.548431e-03):5.352956e-03):3.377301e-01,((66:2.922990e-02,63:6.495010e-02):1.396847e-01,(65:1.928544e-01,59:4.703568e-02):6.952428e-02):4.371670e-01):5.103724e-01,62:3.549730e-01):8.804708e-01):1.021707e+00):3.688645e-01,7:6.314378e-01):2.662575e-01):1.135737e-01,1:4.894922e-02);
   tree gen.1544500 = [&U] (22:7.469797e-02,(23:5.973720e-02,(((40:1.328482e-01,(39:1.765513e-02,2:3.031043e-02):5.062459e-01):3.743930e-01,((((((5:1.272775e-01,4:1.044211e-02):9.373761e-01,55:1.151503e+00):4.103815e-01,(((70:2.900777e-01,67:1.807254e-01):2.255989e-01,(69:4.096744e-01,68:1.842907e-01):2.080158e-01):1.133099e+00,(33:1.502624e-02,((29:7.045822e-02,30:3.721991e-02):1.595085e-02,((32:6.159550e-03,28:3.020612e-03):4.596267e-02,(27:2.627558e-01,31:5.569109e-02):3.265569e-02):4.886404e-02):5.225290e-02):5.182889e-01):1.041238e+00):1.266281e-01,3:5.372879e-01):2.545258e-01,(((8:5.782649e-01,6:3.904310e-01):1.106288e+00,(((37:5.112773e-01,36:4.766173e-01):1.240333e-01,25:6.153241e-01):3.468863e-01,(38:1.498724e-01,((42:3.228409e-01,35:2.412915e-01):8.951120e-02,41:1.587349e-01):3.038982e-01):1.063575e+00):3.816221e-01):2.273527e-01,(((((53:8.889417e-01,(46:3.720277e-01,47:1.356387e-01):3.442886e-01):4.159804e-01,(45:2.890910e-01,48:3.453495e-01):2.991034e-01):2.804054e-01,49:6.998854e-01):7.836034e-01,((((((9:2.258460e-01,21:1.105260e-01):1.568243e-01,13:1.330653e-01):5.603158e-01,((61:5.315310e-01,60:6.566790e-01):5.386561e-01,16:7.426015e-01):5.107978e-01):4.778279e-01,(12:7.825437e-01,26:9.397408e-01):1.217088e-01):8.168731e-02,((20:3.358424e-01,(14:2.629521e-01,15:1.629969e-01):1.553171e-01):2.334622e-01,24:8.244686e-01):6.340250e-01):2.204825e-01,(11:1.151837e+00,(((19:7.608459e-01,17:5.944467e-01):3.462855e-01,(10:9.652693e-01,((44:6.812441e-01,54:5.717248e-01):2.276210e-01,43:6.450884e-01):5.813986e-01):1.705194e-01):4.059945e-01,18:9.448297e-01):1.647274e-01):9.083235e-02):9.082482e-02):2.058994e-01,((51:3.087420e-01,(50:3.068190e-01,52:2.297043e-01):1.070153e-01):1.373809e+00,34:1.036502e+00):2.898879e-01):9.899271e-02):1.735303e-01):1.190671e-01,((((56:3.954925e-02,57:5.759145e-02):3.612819e-02,(58:2.233214e-03,64:9.155297e-03):5.799310e-03):3.658916e-01,((66:3.166723e-02,63:7.036593e-02):1.513323e-01,(65:2.089355e-01,59:5.095773e-02):7.532153e-02):4.736200e-01):5.529295e-01,62:3.845723e-01):9.538884e-01):1.106901e+00):3.618577e-01,7:6.086340e-01):3.092328e-01):1.533340e-01,1:7.512799e-02);
   tree gen.1545000 = [&U] (22:6.977020e-02,(23:5.579637e-02,(((40:1.240843e-01,(39:1.649043e-02,2:2.831087e-02):4.728492e-01):3.496945e-01,((((((5:1.410826e-01,4:9.753249e-03):8.755380e-01,55:1.075539e+00):3.833089e-01,3:5.018433e-01):1.182745e-01,(((70:2.709415e-01,67:1.688031e-01):2.107163e-01,(68:1.060326e-01,69:3.711243e-01):1.884718e-01):1.058349e+00,((33:2.139160e-02,(29:8.828274e-02,((32:5.753209e-03,28:2.138964e-03):4.293054e-02,(27:2.757789e-01,31:5.201718e-02):4.776140e-03):2.922024e-02):1.017429e-02):1.831508e-02,30:3.466637e-02):4.840977e-01):9.725486e-01):2.377349e-01,(((8:5.401172e-01,6:4.651996e-01):1.033307e+00,(((36:4.451752e-01,37:5.121082e-01):1.247542e-01,25:5.747316e-01):3.240024e-01,(38:1.399854e-01,((42:2.917100e-01,35:2.253737e-01):9.953278e-02,41:1.482632e-01):2.598430e-01):8.909140e-01):3.564468e-01):1.134766e-01,((((50:2.865783e-01,51:2.825038e-01):1.015471e-01,52:2.130726e-01):1.541534e+00,((((53:8.302988e-01,(46:4.098756e-01,47:1.266907e-01):2.466981e-01):3.885385e-01,(45:2.700199e-01,48:3.225670e-01):4.895580e-01):3.267432e-01,49:7.613643e-01):6.378438e-01,34:9.681246e-01):1.443412e-01):1.551970e-01,((((12:1.129747e+00,26:8.777467e-01):1.174415e-01,((((9:2.109471e-01,21:1.032347e-01):1.464787e-01,13:1.139785e-01):5.233522e-01,((61:2.769050e-01,60:6.133584e-01):5.031213e-01,16:6.936125e-01):4.771008e-01):4.463059e-01,(((19:7.106534e-01,17:5.552314e-01):3.133885e-01,(10:9.015911e-01,((44:6.423341e-01,43:6.025324e-01):2.091607e-01,54:5.340085e-01):5.353706e-01):1.592703e-01):3.792113e-01,18:8.824999e-01):1.538604e-01):2.374018e-01):2.562603e-01,11:1.075851e+00):8.271140e-02,((20:3.136871e-01,(14:2.456054e-01,15:7.345696e-02):4.745436e-02):2.180609e-01,24:8.771219e-01):5.410850e-01):7.838553e-02):4.026760e-01):7.825972e-02):2.639729e-01,((((64:7.484331e-03,(56:3.694021e-02,57:5.379218e-02):2.773350e-02):5.958545e-03,58:2.049128e-03):3.839814e-01,((66:2.957816e-02,63:5.177242e-02):1.413490e-01,(65:1.951521e-01,59:5.448058e-02):7.035262e-02):3.031514e-01):1.938174e-01,62:3.592023e-01):1.065419e+00):1.011155e+00):2.940872e-01,7:5.175214e-01):3.129235e-01):1.341242e-01,1:1.033525e-01);
   tree gen.1545500 = [&U] ((23:5.318500e-02,((((39:2.793780e-02,2:4.613870e-03):3.282714e-01,40:3.382715e-01):3.394168e-01,(((((55:1.342492e+00,(5:9.306010e-02,4:3.051134e-02):6.000296e-01):3.046969e-01,3:8.315096e-01):4.109433e-01,((69:3.415060e-01,(68:2.774273e-01,(70:2.944326e-01,67:1.751567e-01):2.565529e-01):7.906657e-02):1.036464e+00,((33:3.717617e-02,(((28:5.237271e-03,32:7.543322e-03):9.609075e-02,(31:1.167485e-01,27:2.906218e-01):3.042386e-02):4.536843e-02,29:6.544551e-03):2.657788e-02):6.175380e-02,30:3.184307e-02):7.573389e-01):5.885108e-01):2.414399e-01,(((((((47:2.399776e-01,46:1.388400e-01):2.919308e-01,53:9.563085e-01):1.828798e-01,(48:2.978102e-01,45:3.034101e-01):3.379530e-01):3.218860e-01,49:9.832593e-01):7.784468e-01,((11:9.702921e-01,(((14:2.153600e-01,15:1.701579e-01):1.804231e-01,20:1.245732e-01):1.004839e-01,24:6.554351e-01):6.893373e-01):2.165555e-01,((18:9.983121e-01,((((21:7.128364e-02,9:3.080220e-01):8.705144e-02,13:1.017958e-01):7.859756e-01,((60:7.074256e-01,61:6.358229e-01):5.959582e-01,16:9.804315e-01):4.089265e-01):3.072396e-01,(12:7.646046e-01,26:1.015539e+00):2.027367e-01):1.379375e-01):1.284591e-02,((19:7.649676e-01,17:5.404014e-01):5.708326e-01,(10:1.053327e+00,((54:9.093185e-01,43:6.545126e-01):3.358070e-01,44:5.537189e-01):7.064625e-01):1.113348e-01):3.051509e-01):1.411842e-01):1.632216e-01):2.698977e-01,(((38:2.734394e-01,((35:2.059520e-01,42:3.197931e-01):9.914791e-02,41:1.754150e-01):1.298196e-01):1.358472e+00,(25:8.850468e-01,(36:6.319452e-01,37:6.684069e-01):9.456592e-02):3.009901e-01):2.420737e-01,(8:6.071467e-01,6:4.481412e-01):1.296166e+00):2.136082e-01):7.589460e-03,(((51:2.707968e-01,50:3.681036e-01):2.261749e-01,52:3.609447e-02):1.189528e+00,34:9.452967e-01):3.475692e-01):5.255916e-01):3.956304e-02,(62:7.733900e-01,(((64:1.059402e-02,58:5.327364e-03):2.156952e-02,(56:2.155947e-02,57:1.278547e-02):8.884901e-03):3.722188e-01,((63:8.958839e-02,66:4.223566e-02):9.281338e-02,(59:8.950263e-02,65:2.575818e-01):9.312014e-02):5.764553e-01):2.645503e-01):6.405454e-01):1.085481e+00):3.929276e-01,7:5.330955e-01):1.858248e-01):1.358379e-01,22:3.539485e-02,1:6.125097e-02);
   tree gen.1546000 = [&U] (22:4.212081e-02,(23:3.146076e-02,(((40:3.113476e-01,(39:1.589473e-02,2:1.341600e-02):4.557679e-01):1.838082e-01,((((((5:1.138254e-01,4:6.381353e-03):1.095447e+00,55:1.036686e+00):2.236835e-01,3:4.837147e-01):3.076271e-01,((((70:2.611540e-01,67:1.907885e-01):2.596362e-01,68:1.022023e-01):7.765646e-03,69:4.345591e-01):7.135566e-01,(33:2.545278e-02,((29:5.086523e-02,((32:5.370619e-03,28:5.926165e-04):5.223019e-02,(27:2.707261e-01,31:6.168886e-02):4.766606e-02):2.917758e-02):2.478055e-02,30:3.341408e-02):3.483299e-02):8.171095e-01):7.159316e-01):2.291469e-01,(((8:9.287696e-01,6:3.964546e-01):5.549034e-01,(((36:4.290936e-01,37:4.936087e-01):1.860788e-01,25:6.736163e-01):2.069888e-01,(38:1.349286e-01,((42:2.704649e-01,35:2.172322e-01):6.902485e-02,41:1.429073e-01):2.118692e-01):8.587304e-01):4.395870e-01):9.701149e-02,(((50:2.762259e-01,51:2.722986e-01):1.481231e-01,52:5.869213e-02):1.690099e+00,(((49:8.906556e-01,((45:1.707014e-01,48:3.311524e-01):4.750921e-01,(53:9.065445e-01,(46:2.728013e-01,47:1.221141e-01):3.135391e-01):3.421388e-01):4.305976e-02):1.028115e+00,34:9.184850e-01):1.002977e-01,((((12:1.037727e+00,26:8.441368e-01):9.291579e-02,11:7.788496e-01):7.151198e-02,((((9:2.033268e-01,21:6.733731e-02):1.277686e-01,13:3.155497e-01):4.463133e-01,((61:2.669020e-01,60:5.912013e-01):4.849464e-01,16:6.685564e-01):4.598659e-01):4.815812e-01,(((19:8.080121e-01,17:3.922852e-01):3.707459e-01,(10:8.743990e-01,((54:5.147179e-01,44:6.191303e-01):2.035359e-01,43:6.985234e-01):5.432773e-01):9.058691e-02):3.713919e-01,18:8.381230e-01):7.028551e-02):1.829971e-01):2.470031e-01,((20:3.183778e-01,(14:2.367331e-01,15:1.138913e-01):6.829744e-02):2.805259e-02,24:8.454366e-01):7.522486e-01):3.257847e-01):1.123370e-01):1.356110e-01):2.264415e-01):2.544371e-01,((((64:5.222769e-03,(56:3.560578e-02,57:5.545451e-02):1.255526e-02):2.106704e-03,58:1.975105e-03):3.637837e-01,((66:2.850967e-02,63:1.027489e-01):1.362429e-01,(65:1.837682e-01,59:7.138814e-02):5.595941e-02):2.283651e-01):2.038950e-01,62:6.237191e-01):7.134006e-01):8.407475e-01):2.508791e-01,7:4.988263e-01):3.016194e-01):1.218041e-01,1:1.400437e-01);
   tree gen.1546500 = [&U] (22:9.344263e-02,(23:5.755576e-02,((((39:1.068453e-02,2:2.045767e-02):3.153230e-01,40:3.013822e-01):5.366511e-01,((((68:6.444756e-02,69:4.757250e-01):1.940380e-01,(70:2.254193e-01,67:2.067500e-01):3.456676e-01):1.176582e+00,(29:2.225467e-02,((31:8.532265e-02,((28:6.559902e-03,32:9.539044e-03):5.016374e-02,27:1.688465e-01):1.168489e-02):5.276480e-02,(33:4.181960e-02,30:4.878098e-02):3.163268e-02):5.552553e-02):1.266945e+00):6.260376e-01,((((51:3.732420e-01,50:3.544422e-01):1.735862e-02,52:3.065309e-01):1.505504e+00,((((59:5.697290e-02,65:2.160770e-01):7.406706e-02,(63:5.248876e-02,66:6.450309e-02):1.537396e-01):2.546818e-01,((64:5.996035e-04,58:3.380914e-03):2.082431e-02,(56:1.367534e-02,57:4.494027e-02):3.177050e-03):4.390572e-01):3.605694e-01,62:5.475446e-01):3.635877e-01):3.779279e-01,(((((38:9.976952e-02,((42:2.298410e-01,35:2.163632e-01):1.235219e-01,41:2.523007e-01):1.988901e-01):6.648057e-01,(25:5.960897e-01,(37:5.128331e-01,36:3.847466e-01):1.420856e-01):3.129622e-01):3.930758e-01,(((49:1.271854e+00,((48:2.473125e-01,45:2.547333e-01):2.776549e-01,(53:6.934881e-01,(47:1.418677e-01,46:2.374584e-01):3.561666e-01):4.531814e-01):2.573596e-01):1.090736e+00,34:1.230034e+00):8.908726e-02,((11:7.793386e-01,(((14:1.639345e-01,15:1.559217e-01):1.386723e-01,20:3.510178e-01):2.535193e-01,24:7.008150e-01):6.272519e-01):1.358538e-01,((((19:7.485254e-01,17:5.937519e-01):2.929330e-01,(10:9.418384e-01,(43:5.767286e-01,(44:6.240851e-01,54:8.664425e-01):1.088425e-01):6.151466e-01):1.201222e-01):2.584857e-01,18:7.699150e-01):2.819042e-01,(12:1.308754e+00,(26:8.541335e-01,(((61:4.500860e-01,60:4.028796e-01):7.011575e-01,16:8.138266e-01):8.299915e-01,((9:1.872305e-01,21:1.328179e-01):1.349867e-01,13:1.458407e-01):6.010895e-01):2.726426e-01):1.151028e-02):7.446247e-02):1.325850e-01):2.068397e-01):1.887572e-01):9.012022e-02,(8:5.416107e-01,6:5.533268e-01):1.103476e+00):9.759026e-02,(((4:2.722683e-02,5:7.027065e-02):6.887915e-01,55:9.869089e-01):3.075757e-01,3:6.859342e-01):5.340283e-01):3.525419e-02):1.394997e-01):1.172630e+00):3.067804e-01,7:5.256749e-01):3.009376e-01):1.607627e-01,1:5.531654e-02);
   tree gen.1547000 = [&U] ((23:4.488779e-02,((((39:2.446281e-02,2:2.908543e-03):3.040543e-01,40:3.311638e-01):3.671159e-01,(((34:9.254342e-01,(((((47:3.107326e-01,46:1.359227e-01):4.432021e-01,53:9.362146e-01):1.230988e-01,(48:2.397310e-01,45:3.815132e-01):5.536858e-01):3.151226e-01,49:8.591782e-01):9.637949e-01,((11:1.273079e+00,(20:1.219557e-01,((14:1.679308e-01,15:1.665826e-01):1.894105e-01,24:7.871351e-01):1.554465e-01):6.031604e-01):2.144591e-01,(((((21:9.706481e-02,9:1.362607e-01):1.559861e-01,13:1.566598e-01):7.073159e-01,((60:6.925612e-01,61:3.243757e-01):6.433198e-01,16:9.598307e-01):3.505177e-01):5.395478e-01,(12:9.229083e-01,26:7.767440e-01):1.003222e-01):3.619706e-02,((((19:7.605869e-01,17:1.025961e+00):3.106921e-01,10:1.055097e+00):3.931269e-02,((54:1.072402e+00,43:5.731792e-01):3.576097e-01,44:5.420842e-01):9.029965e-01):3.628633e-01,18:1.459180e+00):4.839610e-02):1.176082e-01):1.990388e-01):1.594348e-01):2.301690e-01,((((55:8.175456e-01,(5:9.110473e-02,4:1.481865e-02):9.060668e-01):3.130734e-01,3:8.847703e-01):1.790976e-01,(((70:2.636498e-01,67:1.831895e-01):2.477124e-01,(69:3.097540e-01,68:2.067581e-01):2.110877e-02):1.084640e+00,((33:5.811348e-02,30:4.035974e-02):1.438487e-04,(((28:6.175824e-03,32:4.059546e-03):1.236671e-01,(27:1.657972e-01,31:1.142954e-01):1.354088e-02):4.547120e-02,29:5.284316e-02):3.806631e-02):8.066815e-01):4.170066e-01):4.630785e-01,(((38:1.838713e-01,((35:2.016245e-01,42:3.130736e-01):7.324066e-02,41:1.717292e-01):2.292291e-01):1.323100e+00,(25:6.150908e-01,(36:6.186668e-01,37:5.837480e-01):9.257891e-02):2.324411e-01):4.267336e-01,(8:6.057845e-01,6:6.719961e-01):9.567971e-01):2.190405e-01):7.773310e-03):2.688515e-01,((62:5.975252e-01,(((64:3.954607e-03,58:3.573143e-03):4.190606e-03,(56:2.329131e-02,57:1.633314e-02):5.321568e-02):3.660124e-01,((63:8.886920e-02,66:4.134821e-02):9.086319e-02,(59:1.234204e-01,65:2.639483e-01):8.226369e-02):4.069980e-01):4.659214e-01):6.798322e-01,((51:1.859788e-01,50:2.654899e-01):1.785172e-01,52:4.947958e-02):1.582150e+00):2.827980e-01):1.014645e+00):2.706020e-01,7:5.218941e-01):2.258840e-01):9.220513e-02,22:8.030831e-02,1:3.754372e-02);
   tree gen.1547500 = [&U] ((23:7.504623e-02,((((((((29:4.297011e-02,(((32:1.352878e-02,28:2.441317e-03):1.455628e-01,27:2.764178e-01):6.914335e-02,31:1.115657e-01):4.490995e-02):1.559591e-02,33:3.569940e-02):3.169931e-02,30:1.184398e-02):7.254443e-01,((69:3.711377e-01,68:1.668979e-01):1.968905e-01,(70:3.396943e-01,67:1.793000e-01):1.862280e-01):6.952211e-01):8.297899e-01,((55:7.991520e-01,(5:1.207516e-01,4:2.007481e-02):6.327486e-01):6.370369e-01,3:5.277465e-01):3.438665e-01):3.422010e-01,((((((((16:9.827308e-01,(61:3.782854e-01,60:3.258778e-01):5.028984e-01):2.358040e-01,((9:1.133005e-01,21:8.065711e-02):8.375763e-02,13:1.649662e-01):4.653271e-01):5.606940e-01,((26:7.588925e-01,12:7.285073e-01):3.937527e-01,((24:5.833306e-01,((14:1.138196e-01,15:1.608760e-01):1.102518e-01,20:3.824720e-01):2.445159e-01):7.791319e-01,11:9.389622e-01):5.442496e-02):2.634421e-01):1.860265e-01,18:1.032377e+00):1.851161e-01,(10:7.461048e-01,((44:6.571519e-01,(54:6.085953e-01,43:6.438447e-01):1.765609e-01):8.329054e-01,(19:5.625887e-01,17:7.244026e-01):6.362097e-01):3.179567e-01):5.336948e-01):3.238279e-01,((34:1.051427e+00,(8:5.572862e-01,6:5.239995e-01):6.130055e-01):6.780897e-03,((((45:2.377295e-01,48:3.067707e-01):3.726126e-01,(53:5.589898e-01,(47:3.109370e-01,46:1.744856e-01):3.943008e-01):1.282554e-01):6.214308e-01,49:9.926452e-01):1.204424e+00,((25:4.111431e-01,(36:5.663258e-01,37:6.793063e-01):5.089895e-01):2.118101e-01,((41:1.159414e-01,(42:2.579904e-01,35:2.422674e-01):1.485207e-01):1.726289e-01,38:2.128610e-01):5.385377e-01):6.499534e-01):3.232943e-01):1.422018e-01):7.244621e-02,(52:9.091129e-02,(50:3.899085e-01,51:2.183592e-01):9.352944e-02):1.584469e+00):1.504926e-01,(62:4.432444e-01,(((57:9.141001e-03,56:7.014737e-03):2.356869e-02,(64:4.650415e-03,58:7.210726e-03):8.042152e-03):4.200089e-01,((65:2.992755e-01,59:7.350008e-02):6.610175e-02,(66:3.627305e-02,63:9.086012e-02):1.235363e-01):4.017893e-01):1.823406e-01):8.800830e-01):1.475249e-01):9.537277e-01,(40:3.596840e-01,(2:3.106860e-02,39:2.702232e-02):3.519474e-01):3.267770e-01):2.532355e-01,7:6.793417e-01):2.217361e-01):9.139811e-02,22:6.973046e-02,1:4.256013e-02);
   tree gen.1548000 = [&U] (22:9.639801e-02,(23:6.279259e-02,(7:6.941673e-01,((((((24:7.427192e-01,(20:2.992822e-01,(15:1.173088e-01,14:2.105947e-01):9.600088e-02):6.806792e-02):6.962151e-01,11:1.181003e+00):6.639256e-02,((18:9.815781e-01,((17:8.945639e-01,19:6.829596e-01):1.014720e-01,(((43:6.241083e-01,54:8.643771e-01):1.925409e-01,44:5.376983e-01):7.308682e-01,10:1.150749e+00):4.489910e-01):3.200364e-01):1.727379e-01,(((13:1.295020e-01,(21:9.468320e-02,9:1.751003e-01):8.706826e-02):3.732659e-01,((61:5.000415e-01,60:4.135375e-01):6.520338e-01,16:9.232521e-01):7.523346e-01):5.727502e-01,(12:9.645554e-01,26:8.182857e-01):4.884833e-01):9.003719e-02):1.558637e-02):2.203260e-01,((34:8.993799e-01,(50:2.998580e-01,(52:1.776500e-01,51:4.499405e-01):2.391357e-02):1.544106e+00):3.674627e-01,((49:1.054514e+00,(((46:2.327694e-01,47:2.829639e-01):5.011479e-01,53:9.689927e-01):2.570747e-01,(48:3.037469e-01,45:2.677779e-01):4.217794e-01):2.709239e-01):9.723637e-01,(((38:9.978055e-02,((42:3.348829e-01,35:2.843419e-01):6.444192e-02,41:1.463876e-01):2.319450e-01):6.482419e-01,((36:2.954288e-01,37:6.142386e-01):3.302320e-01,25:5.661165e-01):2.788040e-01):2.532067e-01,(8:7.669716e-01,6:3.783950e-01):9.564745e-01):2.286866e-01):1.972006e-01):5.950612e-02):2.416443e-01,(((3:5.395944e-01,((4:9.371607e-02,5:7.147249e-02):5.939695e-01,55:8.101977e-01):2.771028e-01):3.466670e-01,((29:5.424372e-02,((33:7.459581e-02,30:4.047588e-02):1.525652e-02,(31:1.102830e-01,((28:1.164422e-02,32:5.263629e-03):6.348686e-02,27:2.101997e-01):6.739245e-02):3.813388e-02):1.005727e-03):5.516900e-01,((67:1.378803e-01,70:3.600888e-01):9.609406e-02,(69:5.167872e-01,68:6.387470e-02):1.327540e-01):8.201809e-01):7.691672e-01):5.959993e-01,((((64:3.461688e-03,58:1.029189e-02):4.076900e-02,(56:1.977529e-02,57:5.188769e-02):2.136706e-02):4.191201e-01,((66:2.392433e-02,63:9.155990e-02):1.180723e-01,(65:2.427112e-01,59:6.766092e-02):4.837795e-02):3.748778e-01):3.973218e-01,62:5.741089e-01):8.092143e-01):5.607509e-02):8.376034e-01,((2:5.726708e-02,39:9.796232e-02):4.316139e-01,40:1.681108e-01):3.558723e-01):3.759983e-01):3.307527e-01):7.123174e-02,1:2.874902e-02);
   tree gen.1548500 = [&U] ((23:6.694572e-02,(7:5.954910e-01,(((2:2.522552e-02,39:4.416750e-02):2.818394e-01,40:3.126986e-01):2.919753e-01,((((((((27:2.885022e-01,31:7.216968e-02):2.506559e-02,(28:2.746507e-02,32:2.328523e-02):1.029848e-01):3.588230e-02,29:3.304916e-02):3.940500e-02,33:5.311301e-02):8.394383e-04,30:9.020780e-02):8.659188e-01,(((70:3.865406e-01,67:3.345400e-01):1.786358e-01,68:1.843829e-01):2.530403e-01,69:4.532121e-01):8.002882e-01):5.449747e-01,((((59:8.428497e-02,65:1.874436e-01):5.528076e-02,(63:6.264140e-02,66:7.515898e-02):1.766352e-01):5.706022e-01,((58:3.075891e-03,64:6.151109e-03):3.709908e-02,(57:1.537617e-02,56:1.921831e-02):2.948050e-02):3.138963e-01):1.754511e-01,62:5.714632e-01):1.300742e+00):1.907550e-01,(((((((18:1.080160e+00,((26:1.105780e+00,12:1.363576e+00):3.768214e-01,((16:1.127977e+00,(60:4.529275e-01,61:5.054684e-01):5.411904e-01):5.359769e-01,((21:1.646010e-01,13:2.355893e-01):4.815674e-02,9:1.021842e-01):1.080437e+00):4.416453e-01):6.725626e-02):7.381683e-02,((19:5.636908e-01,17:8.220800e-01):4.155819e-01,(10:1.048258e+00,(54:5.983689e-01,(44:7.355433e-01,43:7.383783e-01):3.004657e-01):7.676533e-01):3.971792e-01):6.035732e-01):1.932793e-01,(((20:3.600593e-01,(14:1.945485e-01,15:1.636628e-01):8.863505e-02):2.558191e-01,24:8.298805e-01):5.991919e-01,11:1.045960e+00):1.987933e-01):3.424015e-01,(49:1.523373e+00,((48:3.058793e-01,45:1.703963e-01):4.295779e-01,(53:8.652666e-01,(47:2.418226e-01,46:1.185450e-01):1.598651e-01):7.533901e-01):3.038147e-01):6.046834e-01):8.036443e-02,(34:7.726507e-01,(52:2.491555e-01,(50:4.450438e-01,51:3.358214e-01):4.571206e-02):1.589336e+00):8.076393e-01):8.598757e-02,((((37:7.075323e-01,36:4.166894e-01):1.672171e-01,25:4.865695e-01):3.315192e-01,((41:2.314410e-01,(35:2.394449e-01,42:2.707995e-01):1.519959e-01):2.989092e-01,38:7.531892e-02):7.252761e-01):4.977970e-01,(6:5.506010e-01,8:6.407808e-01):1.198143e+00):1.031453e-01):3.394509e-01,((55:8.762371e-01,(4:1.311564e-02,5:8.750881e-02):7.915804e-01):7.034896e-01,3:2.541582e-01):4.170678e-01):4.206341e-01):1.013282e+00):6.354908e-01):2.503762e-01):1.976131e-01,22:6.407758e-02,1:7.210062e-02);
   tree gen.1549000 = [&U] (22:5.299356e-02,(23:7.896217e-02,(7:6.187114e-01,(((2:2.543748e-02,39:2.734602e-02):2.010178e-01,40:3.218170e-01):3.139537e-01,((((((66:4.931611e-02,63:5.766277e-02):8.157767e-02,(65:2.478617e-01,59:2.640162e-02):6.854975e-02):4.360784e-01,((64:9.874068e-03,58:5.232179e-03):2.403562e-02,(56:2.492554e-02,57:1.776261e-02):1.173660e-02):3.838027e-01):2.070669e-01,62:8.233519e-01):8.094019e-01,((((4:5.420408e-02,5:3.682584e-02):6.023487e-01,55:9.897116e-01):3.086030e-01,3:5.326788e-01):1.137873e-01,((29:1.766637e-02,((33:3.617802e-02,30:3.559774e-02):7.322008e-02,(((28:3.145392e-03,32:5.018416e-03):7.884450e-02,27:2.837024e-01):1.102279e-02,31:9.217659e-02):3.296296e-02):4.330045e-02):9.230634e-01,((68:4.483213e-02,69:4.647374e-01):5.403102e-02,(67:2.759865e-01,70:2.244250e-01):7.684403e-02):8.312896e-01):1.197271e+00):4.056625e-01):2.165563e-02,(((((((24:1.189117e+00,(20:2.703278e-01,(15:1.589595e-01,14:1.264351e-01):1.828023e-01):1.362005e-01):5.653707e-01,(26:8.228417e-01,12:1.195966e+00):9.868315e-02):2.689413e-01,((10:7.761314e-01,(54:1.163110e+00,(44:6.555717e-01,43:6.009244e-01):4.024608e-01):4.971899e-01):1.850245e-01,(19:8.103815e-01,17:5.774852e-01):3.131059e-01):2.040367e-01):1.050941e-01,(((((60:5.224997e-01,61:3.748534e-01):3.794867e-01,16:7.844985e-01):4.221028e-01,((9:1.766876e-01,21:8.884219e-02):1.122970e-01,13:1.174075e-01):5.420231e-01):3.626833e-01,18:8.620283e-01):2.244494e-01,11:1.111236e+00):2.145834e-01):7.126631e-02,34:1.308709e+00):1.025709e-01,((((46:2.096944e-01,47:1.592262e-01):4.173674e-01,53:8.161497e-01):9.995649e-02,(48:2.105172e-01,45:3.687636e-01):4.632593e-01):1.118010e-01,49:9.567586e-01):9.334589e-01):8.078560e-02,(((6:8.696985e-01,8:6.892155e-01):8.788957e-01,(((41:2.186489e-01,(35:2.953949e-01,42:2.956037e-01):2.751113e-01):1.912087e-01,38:2.200536e-01):6.734423e-01,(25:5.470984e-01,(36:4.346166e-01,37:5.178965e-01):1.622509e-01):3.516531e-01):2.623037e-01):1.031349e-01,((50:2.370278e-01,51:2.284112e-01):5.458144e-02,52:2.211554e-01):2.074459e+00):2.630573e-02):2.077422e-01):9.726120e-01):4.061766e-01):1.385764e-01):1.202591e-01,1:4.102774e-02);
   tree gen.1549500 = [&U] (22:9.639908e-02,(23:1.662525e-02,(7:6.941750e-01,((((((4:1.427548e-02,5:7.147328e-02):8.625248e-01,55:1.446719e+00):3.455004e-01,3:5.364574e-01):3.809860e-01,(((29:5.727024e-02,(31:1.102843e-01,(27:2.102020e-01,(28:9.617778e-03,32:1.668703e-03):7.776273e-02):3.846666e-03):6.106293e-02):1.247102e-02,(33:3.772045e-02,30:6.159701e-02):2.895589e-02):8.727174e-01,((69:2.953717e-01,(70:1.761830e-01,67:3.110429e-01):1.223672e-01):2.938325e-02,68:1.623261e-01):4.985914e-01):1.066442e+00):2.130495e-01,(((((58:3.751139e-04,64:6.130916e-03):4.356022e-02,(56:1.977551e-02,57:5.188827e-02):4.331398e-02):4.015309e-01,((66:7.843484e-02,63:7.499328e-02):1.566790e-01,(65:2.175232e-01,59:6.766167e-02):7.340044e-02):3.842021e-01):3.596956e-01,62:5.223741e-01):1.029651e+00,(((34:1.282114e+00,((50:2.834733e-01,51:5.032038e-01):2.941674e-02,52:2.575068e-01):1.598924e+00):3.677577e-01,(((49:1.011784e+00,(((46:3.757936e-01,47:2.476058e-01):3.678469e-01,53:9.690034e-01):1.607152e-01,(48:3.037503e-01,45:3.026355e-01):5.585033e-01):2.154081e-01):6.983256e-01,((38:1.310672e-01,((42:3.270980e-01,35:3.665380e-01):1.348750e-01,41:1.463893e-01):2.210683e-01):6.927202e-01,((36:6.764422e-01,37:6.142454e-01):8.055610e-02,25:5.661228e-01):2.619110e-01):5.844917e-01):1.798236e-01,(8:8.178664e-01,6:3.510446e-01):9.564851e-01):1.438715e-01):1.144293e-01,(((((13:1.412502e-01,(21:9.468425e-02,9:2.065112e-01):1.252412e-01):3.644824e-01,((61:5.000470e-01,60:4.530711e-01):6.428397e-01,16:9.232623e-01):3.831547e-01):5.252401e-01,(18:1.196012e+00,((((54:6.059924e-01,43:7.546720e-01):2.065730e-01,44:6.814014e-01):1.175780e+00,(17:7.722723e-01,19:6.829671e-01):1.085168e-01):6.531972e-02,10:1.150762e+00):4.566470e-01):1.585999e-02):2.056125e-01,(12:8.737757e-01,26:9.737109e-01):2.181982e-01):1.559795e-01,((24:6.965788e-01,(20:2.992855e-01,(15:1.173101e-01,14:2.105970e-01):6.730472e-02):2.482021e-01):6.962228e-01,11:1.139554e+00):1.480311e-01):2.529804e-01):2.107490e-01):3.873093e-02):1.026298e+00,((2:2.121131e-02,39:3.555885e-02):2.142696e-01,40:3.415738e-01):4.156859e-01):4.227864e-01):1.228287e-01):1.286620e-01,1:2.168845e-02);
   tree gen.1550000 = [&U] ((23:1.109221e-01,(((((((((29:3.002220e-02,(31:1.218377e-01,(27:2.885843e-01,(32:2.537344e-02,28:4.767229e-03):1.181531e-01):2.080844e-02):2.246914e-02):4.059183e-02,33:3.957260e-02):7.040685e-02,30:4.014378e-03):5.837746e-01,((70:3.095194e-01,67:1.958085e-01):2.932770e-01,(68:8.653036e-02,69:2.571803e-01):5.922391e-02):1.041283e+00):8.149794e-01,((55:8.727315e-01,(5:4.886485e-02,4:8.755294e-02):8.816339e-01):1.776192e-01,3:5.706242e-01):4.371625e-01):3.382510e-01,(((((8:1.117086e+00,6:6.197131e-01):6.272005e-01,(((36:6.100715e-01,37:5.447008e-01):3.469558e-01,25:5.692903e-01):1.683837e-01,((41:1.191987e-01,(42:2.308052e-01,35:2.645734e-01):1.727804e-01):1.862561e-01,38:2.302290e-01):8.533008e-01):6.318250e-01):8.125824e-02,(((45:2.409569e-01,48:3.350157e-01):3.797798e-01,(53:8.347277e-01,(47:2.132597e-01,46:1.866930e-01):3.383156e-01):2.212459e-01):2.535138e-01,49:1.110351e+00):1.068018e+00):2.405442e-02,(((((((54:8.364607e-01,43:7.284517e-01):3.677206e-02,44:7.188027e-01):6.068587e-01,10:7.944751e-01):1.548107e-01,(19:6.387325e-01,17:5.821795e-01):3.546580e-01):2.478628e-01,((11:8.166010e-01,(24:5.506851e-01,((14:1.395508e-01,15:1.712370e-01):6.980120e-02,20:4.176870e-01):3.941066e-01):5.680608e-01):3.997012e-01,(26:8.480681e-01,12:9.995472e-01):1.640888e-01):2.046453e-01):1.749475e-01,(((16:1.073213e+00,(61:4.429191e-01,60:5.087355e-01):4.846005e-01):4.526268e-01,((13:2.553983e-01,9:2.667451e-01):6.861165e-02,21:7.900861e-02):5.403428e-01):6.077211e-01,18:8.418847e-01):1.647371e-01):1.938853e-01,34:1.132282e+00):2.003892e-01):1.448628e-01,(52:3.353652e-02,(50:2.645701e-01,51:3.847288e-01):1.799440e-01):1.713723e+00):9.218550e-02):8.014688e-02,(62:7.999552e-01,(((56:3.575458e-02,57:2.053567e-02):3.824135e-02,(64:6.633570e-03,58:1.168771e-02):2.522897e-02):3.620684e-01,((65:1.947137e-01,59:7.658673e-02):1.057762e-01,(66:2.759323e-02,63:8.087543e-02):1.276068e-01):5.099998e-01):2.414535e-01):8.942795e-01):9.312515e-01,(40:2.500236e-01,(2:4.118031e-02,39:3.558226e-02):3.520147e-01):2.335031e-01):3.498527e-01,7:5.622929e-01):2.559378e-01):7.450119e-02,22:4.266996e-02,1:5.522930e-02);
   tree gen.1550500 = [&U] ((23:9.541770e-02,(((((((((29:2.582578e-02,(31:1.105605e-01,(27:2.395358e-01,(32:7.804903e-03,28:3.667191e-03):9.350571e-02):3.630349e-02):1.852884e-02):6.997436e-02,33:3.404125e-02):7.303770e-02,30:3.453259e-03):4.462802e-01,(69:4.597567e-01,(68:2.324076e-01,(70:2.662557e-01,67:2.077760e-01):1.939488e-01):5.094576e-02):8.957357e-01):9.632139e-01,((55:7.441007e-01,(5:4.203465e-02,4:4.976751e-02):3.860067e-01):3.348200e-01,3:4.908639e-01):2.512552e-01):2.909713e-01,((((8:9.609424e-01,6:6.017113e-01):9.324118e-01,((((36:5.247974e-01,37:4.685640e-01):2.984592e-01,25:4.897165e-01):3.394391e-01,((41:1.787719e-01,(42:3.990070e-01,35:1.741889e-01):4.345707e-02):7.530448e-02,38:1.781441e-01):7.808340e-01):5.435103e-01,(((45:2.072766e-01,48:2.881881e-01):5.443129e-01,(53:6.498410e-01,(47:3.056836e-01,46:1.091336e-01):3.955831e-01):2.141890e-01):2.156964e-01,49:9.551493e-01):9.590721e-01):8.610862e-03):1.503287e-01,((((((44:6.183305e-01,(43:6.018896e-01,54:7.195425e-01):1.588877e-01):5.056940e-01,10:1.004936e+00):1.404536e-01,(19:5.494522e-01,17:5.008040e-01):3.050849e-01):2.132172e-01,(((16:9.232020e-01,(61:2.795735e-01,60:4.376258e-01):5.357527e-01):3.893599e-01,(13:2.196994e-01,(9:2.295419e-01,21:6.781911e-02):2.679903e-03):4.276159e-01):5.227755e-01,18:1.062259e+00):1.417106e-01):1.197147e-01,((11:9.103774e-01,(24:4.737119e-01,((14:1.200448e-01,15:1.370407e-01):5.335192e-02,20:3.593038e-01):3.390195e-01):4.886588e-01):1.355144e-01,(26:7.295275e-01,12:8.598333e-01):2.170230e-01):2.672783e-01):3.673797e-02,34:9.740149e-01):2.069468e-01):8.731498e-02,(52:6.434357e-03,(50:2.275893e-01,51:3.309525e-01):1.547920e-01):1.789851e+00):1.358418e-01):2.527606e-02,(62:6.881397e-01,(((56:3.075691e-02,57:1.766526e-02):3.289608e-02,(64:1.897032e-02,58:1.725099e-03):5.163038e-03):3.114594e-01,((65:1.674972e-01,59:5.292836e-02):8.656215e-02,(66:2.373632e-02,63:6.957089e-02):1.097703e-01):4.387134e-01):3.250401e-01):7.104531e-01):8.010837e-01,(40:2.865845e-01,(2:3.542424e-02,39:9.381997e-03):3.028111e-01):4.017974e-01):3.009513e-01,7:4.836972e-01):2.088698e-01):9.190590e-02,22:3.670567e-02,1:4.750951e-02);
   tree gen.1551000 = [&U] (22:8.959133e-02,(23:6.335661e-02,(7:5.651576e-01,(((((((58:2.609131e-05,64:3.090486e-03):3.638330e-02,57:3.776369e-02):2.215111e-02,56:1.647260e-02):2.440065e-01,((66:4.040192e-02,63:7.949015e-02):1.411516e-01,(65:1.843515e-01,59:1.322827e-01):2.733620e-02):4.218320e-01):1.633534e-01,62:4.514098e-01):1.113598e+00,(((((4:4.371029e-02,5:5.124721e-02):5.529751e-01,55:1.257224e+00):5.006274e-01,3:4.985725e-01):1.720865e-01,((((((28:1.437040e-02,32:1.121845e-02):7.786119e-02,27:1.953575e-01):8.144106e-02,31:1.024959e-01):5.240043e-02,29:4.160003e-02):4.394807e-03,(33:3.505661e-02,30:5.724700e-02):2.051185e-02):6.160598e-01,((68:3.727541e-01,69:2.745124e-01):2.638461e-02,(70:2.682504e-01,67:2.250125e-01):7.907013e-02):1.495001e+00):6.979074e-01):4.925180e-01,(((8:7.895864e-01,6:3.262537e-01):9.286032e-01,((49:9.403316e-01,(((46:9.379686e-02,47:1.711069e-01):3.418694e-01,53:9.440012e-01):4.737305e-01,(48:2.822993e-01,45:2.690452e-01):5.190615e-01):5.722651e-01):9.580938e-01,((38:1.218112e-01,((42:2.997484e-01,35:3.961902e-01):1.843891e-01,41:1.287699e-01):2.054564e-01):6.691264e-01,((36:5.063656e-01,37:5.544026e-01):2.069067e-01,25:5.261430e-01):3.717437e-01):3.485611e-01):1.628128e-01):1.741504e-01,((((18:1.111549e+00,(((54:5.178519e-01,(44:6.492471e-01,43:7.013768e-01):1.322070e-01):4.646568e-01,10:1.069495e+00):5.278257e-01,(17:9.835195e-01,19:6.347357e-01):5.280529e-01):1.612580e-01):3.064431e-01,11:1.040685e+00):6.055716e-02,((((13:1.989814e-01,(21:8.799760e-02,9:1.919273e-01):1.163966e-01):4.947961e-01,((61:4.647335e-01,60:4.210750e-01):5.974421e-01,16:8.580611e-01):3.560962e-01):4.040641e-01,(12:8.036308e-01,26:7.437417e-01):1.119837e-01):1.824807e-01,(24:6.473861e-01,(20:3.003725e-01,(15:1.638772e-01,14:1.559810e-01):2.784107e-02):2.252850e-01):6.205698e-01):2.633207e-01):1.763945e-01,(34:1.084023e+00,((51:3.819560e-01,50:1.675357e-01):1.006319e-02,52:3.331304e-01):1.485556e+00):4.333186e-01):2.773840e-01):1.718313e-01):2.170612e-01):4.890556e-01,((2:1.560873e-02,39:4.238360e-02):3.830107e-01,40:2.888670e-01):2.529825e-01):4.015668e-01):1.686780e-01):9.232569e-02,1:4.718782e-02);
   tree gen.1551500 = [&U] (22:9.448365e-02,(23:6.681633e-02,(7:5.968007e-01,((((((58:2.804143e-04,64:1.950741e-03):3.882833e-02,(57:3.982586e-02,56:1.083893e-02):3.243028e-02):2.573309e-01,((66:5.932438e-02,63:8.383087e-02):1.488595e-01,(65:1.944183e-01,59:1.395063e-01):5.867669e-02):4.448670e-01):1.538463e-01,62:5.269233e-01):7.358296e-01,(((((4:4.609717e-02,5:5.404567e-02):6.340455e-01,55:1.325877e+00):5.279652e-01,3:5.257981e-01):1.814837e-01,((((((28:1.076556e-02,32:1.183105e-02):9.600640e-02,27:2.060253e-01):2.840345e-02,31:1.080929e-01):5.339749e-02,(33:3.697095e-02,30:6.037309e-02):2.044491e-02):4.836118e-03,29:3.481283e-02):6.463593e-01,((70:2.828987e-01,67:1.169235e-01):4.399061e-01,(69:3.621502e-01,68:3.931091e-01):1.456398e-02):6.832246e-01):7.360181e-01):5.194130e-01,(((8:8.327034e-01,6:3.440694e-01):9.793115e-01,((49:7.255134e-01,(((46:9.891883e-02,47:3.005033e-01):3.605379e-01,53:9.955503e-01):4.995995e-01,(48:2.977148e-01,45:2.837370e-01):5.474059e-01):6.035148e-01):1.010412e+00,((38:6.832613e-02,((42:2.346764e-01,35:4.178250e-01):1.650708e-01,41:1.358017e-01):2.166757e-01):7.056655e-01,((36:5.340168e-01,37:5.846769e-01):2.182052e-01,25:5.548741e-01):3.920435e-01):3.675950e-01):1.463572e-01):1.579637e-01,((((((12:7.126018e-01,26:7.843552e-01):2.783902e-01,(24:6.827380e-01,(20:3.167750e-01,(15:1.219980e-01,14:1.654747e-01):1.425104e-01):2.375872e-01):6.544572e-01):3.184251e-02,((13:2.302201e-01,(21:9.280289e-02,9:2.003635e-01):1.227526e-01):5.218154e-01,((61:4.901112e-01,60:4.440687e-01):6.300666e-01,16:7.269352e-01):3.755415e-01):3.143736e-01):2.431932e-01,11:1.243070e+00):2.615670e-02,(18:1.172247e+00,(((54:5.461303e-01,(44:6.847005e-01,43:7.616620e-01):1.172618e-01):5.672166e-01,10:9.695685e-01):2.087744e-01,(17:5.483788e-01,19:6.693967e-01):2.598050e-01):3.945023e-01):1.077864e-01):1.264862e-01,(34:1.143219e+00,((51:4.028135e-01,50:3.245774e-01):4.427269e-03,52:1.154656e-01):1.566678e+00):7.082121e-01):8.388170e-02):8.603854e-02):3.909263e-01):5.157614e-01,((2:2.013581e-02,39:2.538579e-02):3.882000e-01,40:2.175562e-01):3.387954e-01):4.761488e-01):1.904109e-01):1.231949e-01,1:4.976460e-02);
   tree gen.1552000 = [&U] (22:6.776007e-02,(23:5.988434e-02,((((39:1.846305e-02,2:7.138821e-02):3.511243e-01,40:1.762399e-01):1.918571e-01,(((52:2.798536e-01,(51:2.548050e-01,50:2.939451e-01):2.210921e-02):2.162613e+00,((((4:2.301452e-02,5:6.760126e-02):6.033221e-01,55:1.035020e+00):4.156067e-01,3:7.644314e-01):1.391194e-01,(((68:2.031853e-01,(67:2.455070e-01,70:2.854373e-01):6.510474e-02):7.061237e-02,69:4.658815e-01):1.493086e+00,((30:4.297002e-02,(29:4.630302e-02,((27:1.516567e-01,31:8.214774e-02):1.141531e-03,(28:7.415230e-03,32:1.887326e-03):9.935661e-02):5.452325e-02):3.098677e-02):2.661987e-02,33:7.004410e-03):7.305330e-01):5.678213e-01):5.953348e-01):2.956323e-02,(((((38:1.586763e-01,((42:2.747838e-01,35:2.583752e-01):9.216473e-02,41:1.690545e-01):2.317876e-01):7.467099e-01,(25:6.770254e-01,(37:5.721043e-01,36:4.138037e-01):2.734944e-01):2.170792e-01):4.234522e-01,(8:7.189661e-01,6:4.868034e-01):1.211293e+00):9.193201e-02,(34:1.014832e+00,(((11:1.331862e+00,(((14:1.538539e-01,15:1.234861e-01):1.045443e-01,20:2.788017e-01):3.049435e-01,24:8.086179e-01):7.554352e-01):7.774473e-03,(26:8.155724e-01,(12:9.398703e-01,((((61:2.513130e-01,60:5.084402e-01):5.454845e-01,16:6.817476e-01):2.895016e-01,((9:3.181041e-01,21:8.846562e-02):2.081073e-01,13:1.124209e-01):7.860223e-01):4.392500e-01,((((54:4.572589e-01,43:5.262900e-01):4.699040e-01,44:7.960511e-01):9.785551e-01,(10:1.028164e+00,(19:8.431720e-01,17:5.835794e-01):1.730848e-01):8.978250e-02):2.393351e-01,18:9.193525e-01):1.917825e-01):6.966782e-02):1.309257e-01):1.728803e-01):1.493512e-01,(49:7.362017e-01,(((47:1.459021e-01,46:1.999358e-01):3.604838e-01,53:1.345386e+00):1.883335e-01,(48:1.825621e-01,45:2.296914e-01):4.497569e-01):4.579331e-01):7.900790e-01):4.534053e-01):1.063799e-01):1.571144e-01,((((59:8.357894e-02,65:1.727671e-01):7.511647e-02,(63:6.349477e-02,66:5.148480e-02):1.995282e-01):3.115584e-01,((56:8.848761e-03,57:1.250014e-02):4.684916e-02,(58:8.497722e-03,64:4.905654e-04):1.079154e-02):4.703736e-01):3.457927e-01,62:5.599364e-01):1.023307e+00):1.081442e-01):7.566238e-01):4.324353e-01,7:4.163255e-01):3.014405e-01):1.332270e-01,1:6.036969e-02);
   tree gen.1552500 = [&U] ((23:6.141544e-02,(7:5.887921e-01,(((2:3.595099e-02,39:4.294728e-02):2.840283e-01,40:1.924397e-01):2.971262e-01,(((((59:1.004378e-01,65:3.083090e-01):1.010851e-01,(63:6.016649e-02,66:3.499210e-02):2.338458e-01):4.574991e-01,((57:2.904233e-02,56:1.956440e-02):8.689228e-03,(64:2.568676e-04,58:3.240708e-03):4.052339e-03):4.111576e-01):2.206303e-01,62:7.276009e-01):1.078427e+00,(((((29:2.658742e-02,(31:7.037454e-02,((28:1.684296e-04,32:3.733024e-03):1.123646e-01,27:2.371972e-01):6.057595e-03):5.357347e-02):4.926999e-02,33:9.213456e-02):6.053896e-02,30:1.772075e-02):1.003627e+00,((69:4.149762e-01,(70:4.572519e-01,67:2.673849e-01):2.932143e-01):1.143365e-02,68:3.223242e-01):4.692745e-01):1.163597e+00,((34:9.001542e-01,((51:4.066676e-01,52:2.223620e-01):1.706171e-01,50:3.348114e-01):1.935293e+00):3.122292e-01,((((49:7.858506e-01,((48:4.046967e-01,45:2.023516e-01):5.678556e-01,((47:2.979269e-01,46:2.040072e-01):6.894452e-01,53:8.719866e-01):4.846992e-02):5.519642e-01):1.820299e+00,(((((43:8.568305e-01,44:1.007728e+00):7.895422e-03,54:1.008600e+00):6.218301e-01,10:1.602380e+00):5.640138e-02,(19:3.920884e-01,17:8.473644e-01):7.291981e-01):3.972843e-01,(((((16:1.126951e+00,(60:7.333055e-01,61:4.645702e-01):4.878910e-01):4.520381e-01,(9:7.975766e-02,(21:1.001507e-01,13:3.344010e-01):1.364336e-01):6.476928e-01):5.050032e-01,18:9.214201e-01):3.970286e-01,(12:9.208446e-01,26:1.224506e+00):1.084922e-01):1.134243e-01,(((20:4.044804e-01,(14:1.661443e-01,15:1.138077e-01):1.542642e-01):1.223031e-01,24:1.081894e+00):6.752405e-01,11:1.053409e+00):2.558246e-01):7.482673e-02):1.807952e-01):2.085375e-01,((6:5.866395e-01,8:9.734955e-01):7.086237e-01,(((36:4.652298e-01,25:8.233664e-01):7.322659e-03,37:7.139913e-01):3.146405e-01,((41:1.378982e-01,(35:2.668223e-01,42:2.766364e-01):1.384509e-01):3.523040e-01,38:1.304396e-01):6.757565e-01):4.418411e-01):2.947565e-01):7.098068e-02,((55:8.603337e-01,(4:1.285528e-01,5:6.934499e-02):8.716842e-01):4.384817e-01,3:9.054294e-01):3.386906e-01):1.253182e-01):1.430528e-01):3.746510e-01):1.272039e+00):4.743854e-01):2.783929e-01):1.781466e-01,22:7.694231e-02,1:3.179706e-02);
   tree gen.1553000 = [&U] (22:6.737050e-02,(23:9.560723e-02,(7:5.760475e-01,(((((64:2.146106e-03,((57:1.985474e-02,56:3.035904e-02):2.083043e-02,58:1.107281e-03):1.352277e-03):2.403876e-01,((66:3.467655e-02,63:1.190745e-01):1.288891e-01,(65:1.876576e-01,59:5.195670e-02):5.380011e-02):4.293971e-01):3.000715e-01,62:5.932356e-01):5.553705e-01,(((((4:5.207596e-02,5:7.226959e-02):6.644060e-01,55:1.237809e+00):5.096056e-01,3:6.104748e-01):9.795955e-02,(((33:3.568532e-02,30:4.687021e-02):4.203889e-02,(29:2.631813e-02,(((28:6.061199e-03,32:1.144309e-02):6.909619e-02,27:1.988610e-01):3.623065e-02,31:1.038763e-01):4.349614e-02):1.422899e-02):6.353895e-01,((70:2.462496e-01,67:3.753003e-01):1.514299e-01,(68:8.358212e-02,69:2.919326e-01):5.761138e-02):6.346539e-01):8.928783e-01):2.586896e-01,((((34:1.103464e+00,((51:2.279707e-01,50:3.498602e-01):1.243819e-01,52:1.114504e-01):1.533032e+00):2.145611e-01,((11:1.206336e+00,(((12:6.878216e-01,26:7.141563e-01):2.931550e-01,((13:1.668228e-01,(21:9.258562e-02,9:1.865043e-01):1.210585e-01):5.626304e-01,((61:4.730680e-01,60:4.286266e-01):7.216947e-01,16:7.016567e-01):2.957217e-01):3.424488e-01):2.033896e-01,(24:6.207961e-01,(20:2.731156e-01,(15:7.808587e-02,14:2.179443e-01):8.715167e-02):2.818589e-01):5.219747e-01):1.693346e-01):1.895021e-01,((((54:5.271391e-01,(44:7.933550e-01,43:8.916963e-01):2.813387e-01):3.654274e-01,10:9.846079e-01):3.811715e-01,(17:5.751381e-01,19:6.597734e-01):3.930791e-01):5.156370e-01,18:1.123199e+00):1.017312e-01):1.104666e-01):9.005968e-02,(49:1.238104e+00,(((46:9.564500e-02,47:2.900536e-01):3.737190e-01,53:9.609309e-01):3.709691e-01,(48:2.689105e-01,45:2.091771e-01):4.876019e-01):3.268592e-01):7.581416e-01):1.141586e-01,(((38:2.003254e-01,((42:2.265157e-01,35:3.005816e-01):1.759371e-01,41:2.579009e-01):1.313743e-01):6.811265e-01,(37:5.844399e-01,(36:5.154468e-01,25:5.297239e-01):1.497236e-01):4.233777e-01):5.661360e-01,(8:1.057315e+00,6:1.620274e-01):1.238786e+00):1.733467e-01):2.002564e-01):2.529618e-01):9.312091e-01,((2:2.698301e-02,39:1.299831e-02):3.777773e-01,40:2.099909e-01):6.339352e-01):2.834948e-01):1.725272e-01):1.070477e-01,1:5.933320e-02);
   tree gen.1553500 = [&U] (22:5.417314e-02,(23:1.180207e-01,(7:5.116365e-01,(((2:2.669533e-02,39:3.962586e-02):3.717538e-01,40:3.587096e-01):2.736321e-01,(((((66:6.197245e-02,63:5.771938e-02):1.281060e-01,(65:2.460373e-01,59:4.304120e-02):2.680635e-02):2.624675e-01,(64:2.010026e-02,((56:3.276421e-02,57:1.381986e-02):1.735766e-02,58:5.687733e-03):2.684364e-03):4.305558e-01):1.578808e-01,62:6.348036e-01):1.185627e+00,(((((4:9.484008e-02,5:6.462389e-02):6.340656e-01,55:7.687718e-01):6.870095e-01,3:7.285084e-01):3.957156e-01,((((29:4.896500e-02,((27:2.471184e-01,31:9.472928e-02):3.626952e-02,(28:8.324673e-03,32:4.499011e-04):4.983237e-02):8.644735e-02):5.729601e-02,33:4.313067e-02):3.179499e-02,30:2.277626e-02):4.462717e-01,(69:3.798336e-01,(68:4.508144e-02,(67:2.832177e-01,70:2.612890e-01):1.679618e-01):2.862393e-01):9.133902e-01):9.334199e-01):2.285127e-01,((((50:3.351293e-01,(51:2.948267e-01,52:2.152945e-01):2.274417e-03):1.585313e+00,((((((10:1.056018e+00,(19:6.604710e-01,17:4.823341e-01):4.503477e-01):1.994516e-01,(44:7.219812e-01,(54:7.671409e-01,43:4.186959e-01):3.284706e-01):4.248985e-01):4.840427e-01,(18:1.193332e+00,(11:8.977063e-01,(((60:4.966091e-01,61:3.778589e-01):7.643611e-01,16:7.021402e-01):4.286925e-01,((9:2.007399e-01,21:1.479180e-01):8.381515e-02,13:1.405511e-01):6.358159e-01):2.475015e-01):3.225770e-01):8.757648e-03):6.180378e-02,(26:7.324507e-01,12:6.530186e-01):2.035197e-01):1.736627e-01,(24:5.391815e-01,(20:2.507651e-01,(15:1.631051e-01,14:1.461951e-01):1.188108e-01):1.975991e-01):4.170001e-01):1.523397e-01,(49:1.032986e+00,((48:1.319330e-01,45:3.348665e-01):6.607684e-01,((46:2.495802e-01,47:2.342905e-01):3.986246e-01,53:7.822403e-01):8.697246e-02):2.275088e-01):7.995793e-01):3.519083e-02):2.069393e-01,(34:1.009920e+00,(((41:1.625475e-01,(35:2.481757e-01,42:3.108793e-01):1.286593e-01):2.219282e-01,38:1.378503e-01):6.661438e-01,(25:4.672183e-01,(37:5.707436e-01,36:4.682069e-01):1.835145e-01):1.685351e-01):3.894634e-01):3.141980e-02):2.460829e-02,(6:4.531933e-01,8:6.010168e-01):8.665391e-01):1.670412e-01):2.040000e-01):8.595858e-01):3.683138e-01):3.704006e-01):6.901581e-02,1:9.237682e-02);
   tree gen.1554000 = [&U] (22:4.279395e-02,(23:8.293104e-02,(7:5.852353e-01,((((((57:5.183570e-02,56:3.084326e-02):2.110503e-02,(58:1.912109e-03,64:2.180336e-03):1.392907e-02):5.348226e-01,(((66:4.446479e-02,63:1.298365e-01):1.587159e-01,65:2.541516e-01):4.429045e-03,59:7.090020e-02):4.447479e-01):2.775309e-01,62:6.982880e-01):7.004214e-01,(((((4:1.007943e-02,5:7.342228e-02):6.750031e-01,55:1.234041e+00):1.959136e-01,3:6.202117e-01):3.047424e-01,(((((((28:1.116850e-03,32:7.864413e-03):1.093448e-01,27:2.047897e-01):4.079332e-03,31:8.605588e-02):5.571070e-02,29:4.084252e-02):4.871234e-02,30:3.649280e-02):1.773686e-02,33:3.522015e-02):6.931518e-01,(69:2.914745e-01,(68:1.183481e-01,(70:2.587486e-01,67:1.453020e-01):4.227746e-01):1.482163e-01):5.440346e-01):9.339162e-01):2.833294e-01,(((((((((54:6.191303e-01,(44:8.060089e-01,43:5.815547e-01):2.788321e-01):6.835178e-01,10:7.344158e-01):5.780560e-02,(17:5.843114e-01,19:8.146299e-01):3.456661e-01):4.356879e-01,(((12:8.663297e-01,26:8.223891e-01):9.806946e-02,((13:1.694835e-01,(21:9.406234e-02,9:1.894790e-01):7.067710e-02):6.907866e-01,((61:4.806133e-01,60:4.354631e-01):7.020499e-01,16:7.453465e-01):3.919156e-01):4.213469e-01):2.033948e-02,((24:7.413171e-01,(20:3.650169e-01,(15:7.933132e-02,14:2.214204e-01):5.604723e-02):1.413512e-01):5.312520e-01,11:1.225577e+00):1.078802e-01):2.786692e-01):1.042075e-01,18:1.141113e+00):2.205252e-01,(34:8.964280e-01,((51:2.316068e-01,50:2.920654e-01):3.146369e-01,52:1.132280e-01):1.452399e+00):5.554828e-01):1.176736e-01,(49:1.257851e+00,(((46:7.490663e-02,47:2.946799e-01):3.796797e-01,53:8.418499e-01):1.676363e-01,(48:2.731996e-01,45:2.125135e-01):4.880895e-01):2.068610e-01):8.984425e-01):5.741498e-02,(8:1.074179e+00,6:4.144783e-01):1.038043e+00):1.371571e-01,((38:1.676700e-01,((42:2.747350e-01,35:2.919192e-01):1.797335e-01,41:2.108814e-01):2.635273e-01):7.282038e-01,((37:5.933742e-01,36:5.236680e-01):2.015795e-01,25:5.381729e-01):1.995085e-01):5.751658e-01):2.339055e-01):2.988530e-01):9.451329e-01,((2:1.769116e-02,39:4.807390e-02):3.304710e-01,40:1.988541e-01):3.696579e-01):2.880165e-01):2.582262e-01):9.174940e-02,1:5.784734e-02);
   tree gen.1554500 = [&U] (22:4.256825e-02,(23:8.249365e-02,(7:5.821487e-01,((((((57:5.156231e-02,56:2.057542e-03):5.895752e-03,(58:1.902024e-03,64:2.168837e-03):1.385561e-02):3.520283e-01,((66:4.423027e-02,63:1.291517e-01):1.578788e-01,(59:7.052626e-02,65:2.400601e-01):1.697665e-02):4.368528e-01):4.438501e-01,62:6.946051e-01):6.967272e-01,(((((4:1.002627e-02,5:9.736519e-02):6.714430e-01,55:1.227533e+00):5.084544e-01,3:6.169406e-01):4.813596e-01,((((33:6.427288e-02,(27:2.037096e-01,(31:8.876343e-02,(28:7.764573e-05,32:3.292800e-03):4.311365e-02):4.307333e-03):5.879923e-02):1.451784e-02,29:4.270561e-02):1.746473e-02,30:3.630033e-02):6.720842e-01,(69:2.899372e-01,(68:2.388110e-01,(70:2.806052e-01,67:1.445356e-01):1.400418e-01):9.481490e-03):5.411653e-01):8.682983e-01):2.818351e-01,((8:1.068513e+00,6:4.122922e-01):1.032568e+00,(((38:1.667857e-01,((42:2.732860e-01,35:2.903796e-01):1.787856e-01,41:2.097692e-01):2.621374e-01):7.243632e-01,((37:5.902446e-01,36:5.209061e-01):2.005163e-01,25:5.353345e-01):2.259586e-01):5.721322e-01,((((10:7.305423e-01,(((44:8.017578e-01,43:5.784875e-01):2.827902e-01,54:6.158649e-01):6.540441e-01,(17:5.812297e-01,19:8.103334e-01):2.173065e-01):1.772511e-01):3.357492e-01,(((12:8.617605e-01,26:8.180517e-01):5.877956e-02,((13:1.685897e-01,(21:9.356623e-02,9:1.828485e-01):8.750761e-02):6.871433e-01,((61:4.780785e-01,60:4.331664e-01):5.483956e-01,16:7.414154e-01):3.898486e-01):4.191246e-01):6.105483e-02,((24:7.374073e-01,(20:3.630917e-01,(15:7.891291e-02,14:1.859976e-01):8.514270e-02):1.185892e-01):5.284501e-01,11:1.219113e+00):2.703949e-01):2.307729e-01):1.621922e-01,18:1.219126e+00):2.159402e-01,((49:8.950336e-01,(((46:7.451156e-02,47:2.931257e-01):3.776772e-01,53:7.911255e-01):1.174035e-01,(48:2.717587e-01,45:2.113926e-01):4.855153e-01):1.764145e-01):1.086577e+00,(34:9.726322e-01,(51:2.303853e-01,(50:2.860922e-01,52:1.126308e-01):4.740881e-03):1.523578e+00):3.557039e-01):1.175858e-01):8.853129e-02):2.329075e-01):9.907137e-02):3.824202e-01):9.401481e-01,((2:2.113929e-02,39:4.374347e-02):3.607457e-01,40:2.066908e-01):3.677083e-01):2.864975e-01):2.568642e-01):1.141795e-01,1:4.009182e-02);
   tree gen.1555000 = [&U] ((23:2.306174e-02,((((39:3.555123e-02,2:1.591592e-02):4.306378e-01,40:2.295458e-01):5.201923e-01,(((62:4.233073e-01,((58:5.149996e-03,(64:1.012188e-02,(56:3.049899e-02,57:2.452975e-02):2.982207e-02):3.310670e-04):3.702559e-01,((63:8.370915e-02,66:3.132386e-02):1.868425e-01,(59:8.811288e-02,65:3.077093e-01):5.629018e-02):3.517581e-01):5.026513e-01):1.149855e+00,((((38:1.872873e-01,((35:3.503339e-01,42:2.645792e-01):9.315716e-02,41:1.324476e-01):2.538747e-01):8.667038e-01,(25:6.185440e-01,(36:4.509702e-01,37:6.297474e-01):2.237187e-01):3.058979e-01):8.729314e-01,((11:1.075998e+00,((((14:1.270158e-01,15:1.212012e-01):1.629107e-01,20:1.659433e-01):2.359628e-01,24:8.809620e-01):8.371253e-01,(((18:1.173338e+00,(((21:1.360569e-01,9:1.318011e-01):2.288242e-01,13:1.519391e-01):5.598954e-01,((60:5.412805e-01,61:4.823703e-01):3.503343e-01,16:1.000127e+00):3.705659e-01):5.335991e-01):1.071974e-01,((19:1.120984e+00,17:4.736589e-01):3.471979e-01,(10:7.381472e-01,(54:8.458012e-01,(43:1.128869e+00,44:7.004482e-01):1.174149e-01):1.012064e+00):1.671664e-01):3.404045e-01):2.055843e-01,(26:9.066288e-01,12:6.889333e-01):2.472993e-01):6.098322e-02):1.811494e-01):1.250801e-01,(((((47:2.232605e-01,46:2.062633e-01):3.527744e-01,53:7.860944e-01):2.582011e-01,(48:3.019291e-01,45:3.322150e-01):4.104793e-01):5.631245e-02,49:1.545211e+00):9.058930e-01,((51:2.071340e-01,(50:4.619096e-01,52:2.549829e-01):2.468226e-02):1.596289e+00,34:8.263653e-01):3.736469e-01):9.144786e-02):1.347234e-01):1.739290e-02,(8:7.953067e-01,6:4.984880e-01):1.310070e+00):2.986877e-01):6.368994e-02,(((55:1.130882e+00,(5:7.687777e-02,4:1.284117e-02):7.388496e-01):3.713520e-01,3:9.018765e-01):2.514944e-01,(((70:3.674248e-01,67:2.085751e-01):1.961634e-01,(69:3.559651e-01,68:2.713227e-01):1.349579e-02):6.015907e-01,((30:1.227986e-01,((((28:3.710785e-03,32:2.618562e-03):6.826555e-02,27:2.599021e-01):1.842633e-02,31:1.022346e-01):3.496434e-02,29:6.411605e-02):8.985575e-02):4.911470e-02,33:5.225858e-03):7.760198e-01):7.722255e-01):2.657281e-01):1.004130e+00):4.661336e-01,7:6.502801e-01):2.780963e-01):1.217300e-01,22:8.197821e-02,1:7.977210e-02);
   tree gen.1555500 = [&U] (22:4.401567e-02,(23:1.069441e-01,(7:6.019431e-01,((((((57:5.678311e-02,56:2.796744e-02):2.269792e-02,(58:3.082293e-03,64:2.242582e-03):7.525978e-03):2.954826e-01,(((66:3.026438e-02,63:9.824454e-02):1.662591e-01,65:2.695531e-01):1.435175e-02,59:1.262880e-01):4.936874e-01):1.208784e-01,62:5.825280e-01):1.074961e+00,((((((27:2.106362e-01,(31:9.178160e-02,(28:1.146533e-03,32:8.819567e-03):7.314550e-02):5.351469e-04):3.050967e-02,29:5.522593e-02):1.900609e-02,(33:6.977807e-02,30:3.753462e-02):1.509514e-02):6.949367e-01,((69:4.443350e-01,68:2.137962e-01):1.048492e-01,(70:2.915660e-01,67:2.393139e-01):7.415274e-02):9.339607e-01):9.412688e-01,(((4:1.779589e-03,5:1.006758e-01):6.942737e-01,55:1.269272e+00):3.845859e-01,3:6.413396e-01):1.016244e-01):3.059694e-01,((((((24:7.624809e-01,(20:4.533558e-01,(15:1.978911e-01,14:1.923219e-01):8.601165e-02):2.323972e-01):5.960271e-01,11:1.271876e+00):2.610217e-01,((12:8.910624e-01,26:8.458674e-01):6.077821e-02,((13:1.212781e-01,(21:9.058229e-02,9:1.890658e-01):1.224002e-01):7.105078e-01,((61:4.943343e-01,60:4.773301e-01):8.324518e-01,16:9.709872e-01):1.674216e-01):4.333759e-01):9.397796e-02):2.346440e-01,(18:1.260579e+00,((10:1.181130e+00,((43:5.981574e-01,54:6.626292e-01):5.345404e-02,44:8.334198e-01):6.529622e-01):1.352734e-02,(17:6.009929e-01,19:8.378866e-01):2.246954e-01):4.703963e-01):1.142825e-01):1.290825e-01,((34:1.005704e+00,((52:2.117990e-01,51:2.438068e-01):2.170901e-03,50:2.958200e-01):1.678025e+00):2.826422e-01,(49:9.254669e-01,(((46:7.455827e-02,47:3.030927e-01):2.912611e-01,53:7.881279e-01):2.865183e-01,(48:2.364646e-01,45:2.185805e-01):4.024683e-01):3.057952e-01):1.125067e+00):4.737476e-02):2.529796e-01,((8:1.104845e+00,6:5.790484e-01):8.138059e-01,((38:1.724568e-01,((42:2.825784e-01,35:3.002532e-01):1.769380e-01,41:1.826968e-01):2.168903e-01):7.489932e-01,((37:6.448415e-01,36:5.270808e-01):2.500492e-01,25:5.535372e-01):3.076881e-01):5.992406e-01):1.269801e-01):1.039081e-01):2.469029e-01):9.721154e-01,((2:2.185808e-02,39:3.001966e-02):3.730119e-01,40:1.630281e-01):5.797575e-01):2.962391e-01):1.362662e-01):1.180619e-01,1:4.694057e-02);
   tree gen.1556000 = [&U] (((7:7.179059e-01,((((((52:1.395109e-02,(50:1.645843e-01,51:2.074209e-01):1.994790e-01):1.428415e+00,34:1.235980e+00):1.941431e-01,(((10:9.058589e-01,(54:5.827295e-01,(43:9.373079e-01,44:7.887578e-01):1.379366e-01):7.292404e-01):3.501702e-01,(17:4.782602e-01,19:8.348042e-01):3.905269e-01):5.416680e-01,((11:8.888536e-01,(24:1.036362e+00,((15:1.210978e-01,14:1.936933e-01):2.665708e-01,20:2.034409e-01):2.097527e-01):6.227533e-01):2.816298e-01,((26:8.953866e-01,12:9.226786e-01):4.640030e-01,((((9:1.614179e-01,13:1.968662e-01):9.357532e-04,21:1.308527e-01):4.470345e-01,((60:5.292426e-01,61:3.326867e-01):8.405441e-01,16:1.304990e+00):4.085286e-01):3.242031e-01,18:1.262487e+00):2.466747e-01):5.684246e-02):4.969229e-02):2.718359e-01):1.749852e-01,((((55:1.240498e+00,(4:5.358147e-02,5:7.700151e-02):7.954471e-01):3.161959e-01,3:6.958687e-01):4.304432e-01,(((67:3.492479e-01,70:2.196481e-01):2.590315e-01,(69:2.689032e-01,68:2.628294e-01):2.316128e-02):5.429773e-01,(29:6.036844e-02,(((32:9.673230e-03,28:8.162238e-03):9.942744e-02,(27:2.811357e-01,31:1.005945e-01):1.180718e-02):3.345872e-02,(30:5.930889e-02,33:3.688414e-02):5.260621e-02):3.014283e-02):8.014805e-01):6.845570e-01):2.910486e-01,(((((53:1.169508e+00,(46:2.109904e-01,47:2.827021e-01):4.628737e-01):1.597397e-01,(45:4.420073e-01,48:2.525433e-01):5.342513e-01):4.883254e-01,49:1.010417e+00):9.569847e-01,((((42:3.216947e-01,35:3.171815e-01):1.227133e-01,41:2.834075e-01):3.471560e-01,38:8.243668e-02):6.220234e-01,((36:4.223135e-01,37:6.041913e-01):2.463129e-01,25:6.798145e-01):2.255347e-01):3.160360e-01):2.863950e-01,(8:9.875393e-01,6:6.492097e-01):1.141722e+00):1.149758e-01):3.397809e-02):2.694916e-01,(62:9.175968e-01,(((63:6.400749e-02,66:4.928797e-02):1.261767e-01,(59:1.113362e-01,65:2.327619e-01):1.541604e-01):5.820361e-01,((57:3.073437e-02,56:2.703002e-02):3.015685e-02,(58:7.373577e-03,64:2.559451e-03):1.420103e-02):3.974281e-01):2.110011e-01):9.180985e-01):1.024563e+00,((2:4.362991e-02,39:2.736629e-02):4.060396e-01,40:2.691446e-01):2.364363e-01):3.742058e-01):2.955706e-01,23:8.168880e-02):1.596505e-01,22:1.070848e-01,1:7.856406e-02);
   tree gen.1556500 = [&U] (22:6.160593e-02,(23:5.442285e-02,(7:6.033568e-01,(((2:3.333197e-02,39:2.482309e-02):3.279552e-01,40:2.230597e-01):4.510656e-01,(((((66:2.306007e-02,63:5.950504e-02):9.925580e-02,(65:2.970392e-01,59:5.668002e-02):8.064752e-02):3.343949e-01,((56:2.088227e-02,57:3.727608e-02):1.810993e-02,(64:3.063988e-03,58:4.043709e-03):2.250837e-02):5.018246e-01):1.629217e-01,62:7.610571e-01):1.187736e+00,(((3:9.219117e-01,((4:2.058064e-02,5:7.620891e-02):8.245374e-01,55:1.127477e+00):3.027256e-01):1.406363e-01,((30:2.511097e-02,((29:9.742500e-02,(31:9.195767e-02,((28:2.264623e-02,32:5.599283e-04):3.326282e-02,27:3.658590e-01):1.457733e-02):8.801661e-02):2.839683e-02,33:6.769712e-02):3.741335e-02):1.243918e+00,((68:3.379352e-01,69:7.036828e-01):5.507573e-02,(67:1.618121e-01,70:2.067804e-01):1.095094e-01):5.471561e-01):9.400065e-01):2.731275e-01,((((50:2.455632e-01,(51:2.593112e-01,52:1.807697e-01):7.454987e-02):1.803113e+00,34:1.188722e+00):3.838482e-01,((24:6.358398e-01,(20:3.388465e-01,(15:7.738021e-02,14:2.902224e-01):2.376495e-01):1.910445e-01):1.019227e+00,((((((((60:5.856354e-01,61:6.149514e-01):7.843619e-01,16:9.440265e-01):3.259986e-01,((9:2.367263e-01,21:1.518619e-01):1.605590e-01,13:1.724553e-01):7.531411e-01):6.091530e-01,18:1.148833e+00):3.051183e-01,(26:1.053813e+00,12:1.093033e+00):2.148691e-01):7.787217e-02,((10:1.615946e+00,(19:9.086344e-01,17:5.688013e-01):4.011421e-01):1.038972e-02,(54:7.757566e-01,(44:9.630374e-01,43:9.746390e-01):5.389373e-01):7.017407e-01):4.677101e-01):2.084328e-01,11:1.213581e+00):1.892699e-01,(49:1.268108e+00,(((46:1.603560e-01,47:2.762914e-01):3.561634e-01,53:1.161547e+00):4.298814e-01,(48:3.759768e-01,45:2.589651e-01):3.252237e-01):4.438641e-01):1.586407e+00):2.685943e-02):2.589502e-01):2.188280e-01,((6:2.711977e-01,8:9.445530e-01):1.378922e+00,((((42:2.965118e-01,35:4.988309e-01):1.308840e-01,41:2.511371e-01):2.819454e-01,38:2.738586e-01):7.865371e-01,(25:6.707234e-01,(37:5.444952e-01,36:6.251864e-01):2.164128e-01):1.088361e-01):6.177650e-01):1.232141e-01):2.173341e-01):3.022706e-01):1.182599e+00):4.759473e-01):4.328455e-01):1.249212e-01,1:6.179741e-02);
   tree gen.1557000 = [&U] (22:9.360678e-02,(23:5.119445e-02,(7:5.033405e-01,(((2:2.183098e-02,39:2.823666e-02):3.950703e-01,40:1.860839e-01):3.762941e-01,(((((66:2.680500e-02,63:4.964111e-02):8.280253e-02,(65:2.478001e-01,59:4.728438e-02):6.727888e-02):2.789635e-01,((56:1.742069e-02,57:5.552055e-02):1.428625e-02,(64:4.897889e-03,58:3.373399e-03):1.644790e-02):3.404987e-01):1.887168e-01,62:6.348995e-01):8.236757e-01,(((3:6.392053e-01,((4:2.207787e-02,5:1.056687e-01):6.878569e-01,55:8.672966e-01):2.251474e-01):3.611487e-01,((30:2.152937e-02,((29:8.127522e-02,((28:1.889225e-02,32:4.671111e-04):1.146946e-01,(27:2.660232e-01,31:9.233480e-02):1.057301e-02):5.492351e-02):2.368959e-02,33:5.647521e-02):1.902617e-02):1.037718e+00,(69:5.672786e-01,(68:1.375049e-01,(67:1.355352e-01,70:1.725032e-01):9.591554e-02):4.764188e-02):9.840022e-01):6.099678e-01):4.579562e-01,((((50:2.812854e-01,(51:2.199632e-01,52:1.508042e-01):6.133882e-02):1.404939e+00,34:9.916722e-01):1.662363e-01,((((((((60:5.420659e-01,61:5.130132e-01):6.842304e-01,16:7.875387e-01):2.719590e-01,((9:1.974850e-01,21:1.258440e-01):1.443626e-01,13:1.877540e-01):6.282957e-01):2.456902e-01,18:9.583952e-01):1.071631e-01,(26:8.791265e-01,12:9.118453e-01):1.792510e-01):1.307587e-01,(10:1.348077e+00,((54:6.471623e-01,(44:8.033982e-01,43:7.141166e-01):4.495997e-01):5.854157e-01,(19:7.528038e-01,17:4.745132e-01):3.396829e-01):8.672281e-03):3.901795e-01):1.387443e-01,11:1.012410e+00):1.383004e-01,((24:5.304390e-01,(20:3.352570e-01,(15:1.853061e-01,14:1.568504e-01):8.541415e-02):2.598739e-01):8.502738e-01,(49:1.057898e+00,(((46:1.337744e-01,47:2.809035e-01):2.765186e-01,53:9.690014e-01):1.477152e-01,(48:2.694527e-01,45:2.160374e-01):2.713126e-01):3.702864e-01):1.321615e+00):1.229879e-01):1.893443e-01):2.079013e-01,((6:7.561608e-01,8:7.879780e-01):5.773084e-01,((((42:2.473601e-01,35:2.073796e-01):1.784672e-01,41:2.095070e-01):2.269302e-01,38:2.284620e-01):6.561557e-01,(25:5.595401e-01,(37:4.542363e-01,36:5.215516e-01):2.118979e-01):9.079473e-02):5.153604e-01):1.246661e-01):1.648783e-01):2.335903e-01):9.093226e-01):3.970513e-01):2.305688e-01):1.042135e-01,1:7.066617e-02);
   tree gen.1557500 = [&U] (((7:6.413947e-01,(((62:8.198034e-01,(((63:4.833418e-02,66:4.551613e-02):7.275133e-02,(59:9.947050e-02,65:1.906877e-01):7.436970e-02):3.062229e-01,((57:2.548265e-02,56:1.624911e-02):2.521793e-02,(58:2.771083e-03,64:4.424919e-03):3.649316e-03):3.380310e-01):1.825350e-01):8.955041e-01,((34:1.104255e+00,(52:2.495916e-02,(50:2.449285e-01,51:2.016961e-01):2.063204e-01):1.318536e+00):1.777820e-01,((((((9:2.840348e-01,21:1.169070e-01):9.967725e-02,13:1.927492e-01):6.149813e-01,((60:7.359356e-01,61:4.478261e-01):3.820992e-01,16:1.084325e+00):4.035073e-01):4.659590e-01,18:1.127937e+00):1.610285e-01,((11:8.116398e-01,(((15:1.442975e-01,14:2.039742e-01):9.399381e-02,24:9.649089e-01):1.587131e-01,20:1.817590e-01):5.144536e-01):1.428992e-01,(((10:8.093165e-01,(54:8.673750e-01,(43:8.624586e-01,44:6.557229e-01):2.497568e-02):5.530503e-01):3.443303e-01,(17:7.249769e-01,19:7.458345e-01):3.763493e-01):5.034084e-01,(26:7.999603e-01,12:8.243436e-01):1.990799e-01):9.550222e-03):1.302003e-01):2.451705e-01,(((((53:1.044867e+00,(46:1.567735e-01,47:2.284874e-01):3.548638e-01):4.230537e-01,(45:1.420998e-01,48:2.787027e-01):4.132659e-01):1.935925e-01,49:1.032825e+00):8.549935e-01,((((42:2.874099e-01,35:2.210003e-01):1.396989e-01,41:1.729007e-01):3.101577e-01,38:1.111631e-01):5.176875e-01,((36:3.773052e-01,37:6.560404e-01):2.200620e-01,25:5.857750e-01):2.014982e-01):2.823543e-01):2.558723e-01,((((55:1.141675e+00,(4:1.056659e-02,5:6.879503e-02):7.106719e-01):5.975434e-01,3:6.217061e-01):7.463150e-02,(((67:1.899958e-01,70:3.384263e-01):2.164427e-02,(68:2.668605e-01,69:2.713514e-01):7.555604e-02):6.036188e-01,((33:6.536564e-02,(((27:2.511735e-01,(32:5.488082e-03,28:8.226882e-03):7.578287e-02):1.874293e-02,31:1.004295e-01):3.934140e-02,29:5.393464e-02):2.876873e-02):1.281441e-02,30:4.219383e-02):6.145195e-01):8.215949e-01):3.209442e-01,(8:8.822918e-01,6:5.800198e-01):1.003623e+00):4.830884e-02):1.084049e-01):2.160398e-01):2.927022e-01):8.065118e-01,((2:2.659358e-02,39:2.640824e-02):3.379608e-01,40:1.557743e-01):4.115999e-01):3.079344e-01):1.205225e-01,23:1.740640e-01):1.426357e-01,22:9.567220e-02,1:7.673645e-02);
   tree gen.1558000 = [&U] (22:9.107812e-02,(23:1.398013e-01,(7:4.929993e-01,(((2:2.124125e-02,39:2.747388e-02):3.769994e-01,40:1.810571e-01):3.661291e-01,(((((((((((60:5.274227e-01,61:4.274388e-01):5.903203e-01,16:7.662644e-01):4.753148e-01,((9:2.243382e-01,21:1.071838e-01):1.404629e-01,13:1.168039e-01):5.113681e-01):3.612541e-01,18:9.325055e-01):2.339830e-01,((((44:7.816955e-01,54:6.296801e-01):2.216585e-01,43:5.680860e-01):1.071109e+00,10:1.226260e+00):5.907472e-02,(19:1.010012e+00,17:4.392322e-01):3.262694e-01):3.673580e-01):9.252861e-02,(26:8.553780e-01,12:8.872130e-01):3.663576e-01):1.244665e-01,11:9.850610e-01):1.277120e-01,(((52:1.488258e-01,(50:2.661505e-01,51:1.885135e-01):3.559552e-03):1.366987e+00,34:8.003460e-01):2.992246e-01,((48:1.854215e-01,45:2.543393e-01):5.719423e-01,(49:1.349747e+00,((46:1.301606e-01,47:2.733153e-01):5.109491e-01,53:7.183209e-01):3.846318e-01):1.757832e-02):1.231565e+00):4.674419e-02):2.550071e-02,(24:5.161099e-01,(20:2.793083e-01,(15:1.803003e-01,14:1.526133e-01):8.310680e-02):3.049081e-01):8.355329e-01):1.370034e-01,((6:7.357341e-01,8:4.971608e-01):1.044248e+00,((((42:2.275434e-01,35:2.017775e-01):1.736462e-01,41:2.038474e-01):2.208000e-01,38:2.433456e-01):6.384305e-01,(25:5.444248e-01,(37:4.419657e-01,36:5.074625e-01):2.679025e-01):5.864437e-01):5.211903e-01):1.245265e-01):2.830155e-01,(((((66:2.312725e-02,63:4.830012e-02):1.046113e-01,(65:2.411061e-01,59:5.695812e-02):5.420485e-02):2.714277e-01,((56:2.284377e-02,57:2.365215e-02):5.872648e-02,(64:2.020663e-03,58:1.626015e-02):2.629840e-02):3.313006e-01):1.836189e-01,62:6.757493e-01):7.750920e-01,((3:7.491012e-01,((4:2.457061e-02,5:1.028142e-01):6.692754e-01,55:8.438677e-01):6.864783e-01):3.252089e-01,((30:2.094779e-02,((29:7.907967e-02,(31:7.078309e-02,(27:2.342233e-01,(28:1.012544e-02,32:1.343244e-02):4.306349e-02):2.858528e-02):4.830508e-02):2.084506e-02,33:5.494961e-02):2.610958e-02):1.040524e+00,((68:1.294540e-01,69:2.502341e-01):8.827361e-02,(67:1.550877e-01,70:3.094656e-01):2.162870e-01):7.503462e-01):6.784308e-01):1.513878e-01):3.697080e-02):8.847584e-01):3.279921e-01):1.764465e-01):8.076028e-02,1:6.875722e-02);
   tree gen.1558500 = [&U] (22:7.835470e-02,(23:7.990399e-02,(7:3.651713e-01,((((((57:3.959365e-02,56:2.197061e-03):1.586165e-02,(58:3.184417e-03,64:1.363235e-03):1.003508e-02):3.870361e-01,((59:6.670995e-02,65:2.627972e-01):1.228449e-01,(66:2.235056e-02,63:1.306817e-01):1.280290e-01):4.767179e-01):1.050413e-01,62:7.031395e-01):1.039579e+00,(((((33:8.702476e-02,30:4.252813e-02):1.713952e-02,(29:7.610580e-02,((27:1.730013e-01,31:7.784286e-02):3.692271e-02,(28:1.572741e-02,32:2.195144e-03):6.688322e-02):2.068399e-02):1.634750e-02):8.114312e-01,(69:5.504151e-01,((70:4.248682e-01,67:1.223613e-01):1.619691e-01,68:1.756108e-01):4.204102e-02):8.986936e-01):7.235661e-01,(((4:8.058307e-02,5:6.701003e-02):7.896442e-01,55:1.242716e+00):3.653581e-01,3:8.084981e-01):1.818390e-01):1.635745e-01,((((38:8.068479e-02,((42:4.118072e-01,35:2.249147e-01):1.754705e-01,41:2.736893e-01):2.415208e-01):6.940665e-01,((37:7.086220e-01,36:4.356848e-01):2.245464e-01,25:6.866347e-01):4.327776e-01):4.967840e-01,(8:5.974606e-01,6:4.766240e-01):9.396341e-01):1.260020e-01,((34:9.846627e-01,((51:4.258138e-01,50:3.344014e-01):6.290152e-02,52:2.039910e-01):1.596217e+00):1.958199e-01,((49:1.093675e+00,(((46:2.580322e-01,47:1.946864e-01):2.427299e-01,53:8.047889e-01):1.666948e-01,(48:3.702080e-01,45:2.140073e-01):6.832056e-01):1.591830e-01):1.135899e+00,(((24:7.465283e-01,(20:2.119559e-01,(15:2.236438e-01,14:1.356448e-01):1.158870e-01):1.712995e-01):6.564368e-01,11:7.778962e-01):2.712119e-01,((((17:5.668064e-01,19:9.761294e-01):3.157022e-01,(10:1.185966e+00,((54:6.120841e-01,43:8.386005e-01):2.327458e-01,44:6.767974e-01):8.286127e-01):1.747139e-01):6.177254e-01,((12:8.452082e-01,26:8.281702e-01):3.162592e-01,((21:1.423976e-01,(9:2.153467e-01,13:2.710705e-01):4.446455e-02):4.599961e-01,((61:6.375606e-01,60:4.456615e-01):4.814143e-01,16:9.506722e-01):7.621019e-01):2.023585e-01):8.862033e-02):6.386103e-02,18:1.398826e+00):1.520345e-01):1.110936e-01):5.269077e-02):1.213302e-01):3.108219e-01):1.179651e-01):1.000102e+00,((2:9.110060e-03,39:2.279586e-02):2.641662e-01,40:2.631419e-01):5.435437e-01):2.418001e-01):2.106889e-01):1.336422e-01,1:4.366024e-02);
   tree gen.1559000 = [&U] ((23:3.995892e-02,(((((((((45:2.226584e-01,48:3.775436e-01):3.702218e-01,(53:6.093131e-01,(47:2.151410e-01,46:3.031324e-01):3.732451e-01):1.993481e-01):4.348823e-01,49:7.464203e-01):8.402692e-01,((8:8.229804e-01,6:4.854845e-01):5.932840e-01,(((36:6.192846e-01,37:4.764863e-01):1.954843e-01,25:6.049295e-01):1.815915e-01,((41:2.522749e-01,(42:3.739722e-01,35:2.106998e-01):9.953615e-02):2.814720e-01,38:1.956672e-01):7.480330e-01):1.026227e-01):2.083547e-01):1.765601e-01,(((50:2.402092e-01,(51:4.612738e-01,52:2.759948e-01):2.144111e-02):1.437494e+00,34:8.178040e-01):4.249297e-01,((24:7.032482e-01,((14:2.376847e-01,15:5.595408e-02):2.620024e-01,20:2.579428e-01):1.629199e-01):6.260128e-01,(11:1.047827e+00,(((12:8.137620e-01,26:7.965352e-01):1.035071e-01,(((16:8.555760e-01,(61:5.052784e-01,60:6.259415e-01):4.450868e-01):3.116999e-01,((9:3.157494e-01,21:8.199094e-02):1.104224e-01,13:2.036929e-01):5.966637e-01):4.669013e-01,18:1.113149e+00):2.003786e-02):1.787223e-01,((19:7.938620e-01,17:6.236223e-01):1.962358e-01,(10:7.466009e-01,((43:5.923898e-01,44:7.321565e-01):3.513513e-01,54:4.691570e-01):6.457077e-01):2.157818e-01):4.393747e-01):9.269139e-02):7.069155e-02):1.660815e-01):7.299833e-02):2.043585e-01,(((55:1.246694e+00,(5:5.829609e-02,4:7.492889e-02):7.700680e-01):4.127275e-01,3:5.469969e-01):3.561880e-01,((30:4.986572e-02,((((27:2.756937e-01,(32:2.536922e-03,28:5.178152e-03):6.717879e-02):4.025232e-02,31:1.448150e-01):3.730022e-02,29:3.009350e-02):9.876891e-04,33:6.121931e-02):2.397735e-02):6.136204e-01,((68:2.633746e-01,(67:1.590145e-01,70:2.820294e-01):1.694924e-01):3.356578e-02,69:2.693247e-01):8.212853e-01):9.294358e-01):3.752546e-01):2.683161e-02,(62:5.721040e-01,(((56:4.664350e-02,57:1.171603e-02):2.425679e-02,(64:1.183991e-03,58:2.279286e-03):2.668295e-02):2.977620e-01,((66:3.561523e-02,63:1.174291e-01):1.210032e-01,(65:1.819574e-01,59:7.250488e-02):6.133660e-02):3.489776e-01):2.905974e-01):7.389229e-01):6.917187e-01,(40:3.220059e-01,(2:4.082458e-02,39:4.436960e-02):2.322874e-01):3.931998e-01):5.578399e-01,7:5.401181e-01):3.494977e-01):1.468318e-01,22:9.116575e-02,1:3.681952e-02);
   tree gen.1559500 = [&U] ((23:4.296387e-02,(((((((55:1.071270e+00,(5:6.268002e-02,4:8.056363e-02):8.279779e-01):4.437651e-01,3:5.881316e-01):2.436116e-01,((30:5.361568e-02,((((27:2.964262e-01,(32:2.454475e-03,28:3.593910e-03):7.223071e-02):4.327934e-02,31:1.319624e-01):3.681273e-02,29:7.787886e-02):1.562758e-03,33:8.135759e-02):5.389033e-02):6.597653e-01,((68:8.871680e-02,69:4.619774e-01):3.447150e-02,(67:1.638097e-01,70:3.097008e-01):1.773244e-01):1.020892e+00):5.172418e-01):1.252439e-01,(62:6.151268e-01,(((56:5.015114e-02,57:2.892454e-02):1.071192e-02,(64:7.407467e-03,58:2.450691e-03):3.021420e-02):4.893324e-01,((66:3.829353e-02,63:1.262599e-01):1.301028e-01,(65:2.100825e-01,59:7.795732e-02):5.980201e-02):3.752211e-01):3.124506e-01):7.944907e-01):5.914040e-02,(((8:8.848694e-01,6:4.710977e-01):6.603521e-01,(((36:6.330507e-01,37:5.123185e-01):2.101849e-01,25:6.504208e-01):1.714543e-01,((41:2.712462e-01,(42:4.020953e-01,35:2.265446e-01):1.070214e-01):1.753374e-01,38:2.103815e-01):8.042859e-01):2.744243e-01):9.980308e-02,((((45:2.394025e-01,48:4.059353e-01):3.980629e-01,(53:6.551341e-01,(47:2.313198e-01,46:1.700894e-01):5.756681e-01):2.143393e-01):5.315010e-01,49:8.558404e-01):9.297448e-01,((((51:4.983459e-01,52:2.967499e-01):4.337065e-02,50:2.581930e-01):1.545595e+00,34:8.793037e-01):4.568849e-01,((((19:8.337697e-01,17:6.705194e-01):2.109930e-01,(10:8.027461e-01,((43:6.369381e-01,44:7.872154e-01):3.777733e-01,54:4.604128e-01):6.942656e-01):2.194511e-01):4.347733e-01,(11:1.126625e+00,(((12:8.849543e-01,26:9.052046e-01):2.381322e-01,18:1.194019e+00):2.251280e-02,((16:6.359024e-01,(61:5.432759e-01,60:7.102519e-01):4.785578e-01):3.182276e-01,((9:1.885285e-01,13:2.190108e-01):5.774388e-02,21:8.815675e-02):6.663006e-01):6.282906e-01):1.937593e-01):9.861271e-02):7.659363e-02,(24:7.561332e-01,((14:3.350257e-01,15:4.710104e-02):1.102101e-01,20:2.773404e-01):8.405184e-02):6.730897e-01):1.812577e-01):2.959236e-02):1.975382e-01):2.419748e-01):7.271667e-01,(40:3.462211e-01,(2:4.389463e-02,39:6.369938e-02):2.497557e-01):4.227689e-01):5.997900e-01,7:5.807356e-01):3.757803e-01):1.578737e-01,22:4.727194e-02,1:3.672743e-02);
   tree gen.1560000 = [&U] ((23:9.358079e-02,((((39:5.007532e-02,2:1.401792e-02):3.484953e-01,40:3.483356e-01):3.860965e-01,((((((((((14:1.650990e-01,15:1.213948e-01):9.480951e-02,20:3.160058e-01):1.258181e-01,24:7.004275e-01):5.822218e-01,(12:1.049771e+00,26:7.926604e-01):1.420157e-01):2.758046e-01,((((44:4.260463e-01,43:8.276639e-01):2.705359e-01,54:7.876119e-01):9.454947e-01,10:1.299611e+00):4.962455e-02,(19:6.016792e-01,17:7.137058e-01):2.118997e-01):4.783935e-01):6.400905e-02,(((((21:1.680336e-01,9:1.726956e-01):6.829421e-02,13:1.383927e-01):4.947949e-01,((60:6.134630e-01,61:4.340323e-01):7.780054e-01,16:8.988381e-01):3.686412e-01):4.297442e-01,18:1.088894e+00):3.689067e-02,11:1.155823e+00):4.027444e-02):2.281236e-01,(((51:5.084779e-01,52:3.150391e-01):2.960617e-02,50:1.978694e-01):1.426338e+00,34:1.046630e+00):3.054663e-01):7.361019e-02,((((38:2.221913e-01,((35:2.231065e-01,42:4.430431e-01):9.353948e-02,41:2.810134e-01):5.936493e-02):8.309783e-01,(25:5.464143e-01,(36:7.327399e-01,37:5.517919e-01):1.553302e-01):2.925640e-01):2.354763e-01,(8:7.965259e-01,6:5.647155e-01):1.034865e+00):2.898766e-01,((((47:2.296796e-01,46:4.431920e-02):5.700090e-01,53:7.952456e-01):1.278305e-01,(48:3.526261e-01,45:3.291643e-01):3.881879e-01):3.505027e-01,49:9.689319e-01):8.777492e-01):1.290213e-01):2.459488e-01,(62:4.334059e-01,(((56:1.694698e-02,57:6.244510e-02):2.517819e-02,(58:2.065612e-03,64:2.189501e-03):4.106716e-02):2.659864e-01,((63:8.624427e-02,66:6.795492e-02):8.841203e-02,(59:4.384309e-02,65:2.676999e-01):4.908793e-02):2.973934e-01):3.191798e-01):1.309592e+00):1.181660e-01,(((55:9.705814e-01,(5:4.313886e-02,4:6.953993e-02):6.736977e-01):4.013012e-01,3:5.007997e-01):1.288558e-01,(((68:2.054145e-01,(70:2.329093e-01,67:2.011691e-01):1.035711e-01):8.922431e-02,69:3.206170e-01):9.813250e-01,(((31:9.660032e-02,27:2.201971e-01):2.330907e-02,(28:8.414819e-03,32:8.256455e-04):9.727727e-02):9.451817e-03,(29:6.086225e-02,(33:2.573502e-02,30:4.755694e-02):5.641481e-02):1.265540e-03):1.068051e+00):8.390048e-01):3.267721e-01):8.199459e-01):3.951796e-01,7:5.629440e-01):2.376800e-01):1.037721e-01,22:2.179626e-02,1:8.113322e-02);
   tree gen.1560500 = [&U] (22:7.563536e-02,(23:3.692225e-02,(7:6.991099e-01,(((2:2.310317e-02,39:3.285556e-02):3.114990e-01,40:2.857765e-01):3.514382e-01,((((3:9.658465e-01,((4:4.102547e-02,5:1.273457e-01):4.036150e-01,55:9.024345e-01):4.363445e-01):2.265444e-01,((((33:5.122118e-02,30:5.109561e-03):3.483645e-02,((27:2.740813e-01,31:8.714104e-02):1.450469e-02,(28:5.338611e-04,32:1.371162e-02):7.952158e-02):3.939606e-02):9.458522e-02,29:3.359939e-02):9.190544e-01,(((67:2.855210e-01,70:2.144328e-01):9.020481e-02,69:4.564218e-01):7.877808e-02,68:2.711115e-01):8.048487e-01):7.185282e-01):2.367641e-01,((6:5.879828e-01,8:6.445162e-01):8.528485e-01,(((((42:2.428597e-01,35:3.189241e-01):1.945252e-01,41:2.179950e-01):1.123293e-01,38:1.577871e-01):8.236996e-01,(25:5.822095e-01,(37:6.367133e-01,36:5.426819e-01):1.145286e-01):1.715147e-01):5.965644e-01,((((18:1.256483e+00,(((60:3.545447e-01,61:4.860106e-01):6.462513e-01,16:8.194453e-01):6.452720e-01,((9:2.489553e-01,21:4.958749e-02):1.873498e-01,13:1.292952e-01):4.895957e-01):2.081142e-01):1.622214e-01,(11:6.883670e-01,(24:6.121828e-01,(20:2.670146e-01,(15:1.483005e-01,14:1.391827e-01):1.002315e-01):3.456228e-01):7.870918e-01):3.629601e-01):1.921939e-01,(((10:1.029538e+00,(19:7.884646e-01,17:4.697162e-01):3.283988e-01):4.533169e-01,(44:5.658435e-01,(43:6.442592e-01,54:6.866684e-01):2.303941e-01):6.528182e-01):5.192574e-01,(26:7.651290e-01,12:9.487881e-01):2.835154e-01):4.110208e-02):7.740993e-02,((((50:2.048151e-01,51:2.917531e-01):3.012310e-02,52:2.480285e-01):1.400827e+00,34:8.558923e-01):4.009845e-01,(49:6.583766e-01,((48:2.490251e-01,45:2.719912e-01):2.794863e-01,((46:9.796945e-02,47:2.922842e-01):3.987178e-01,53:7.447777e-01):5.315334e-01):3.145480e-01):6.882109e-01):1.105124e-01):1.322658e-01):2.363328e-01):1.457546e-01):2.044534e-01,((((66:3.302339e-02,63:8.475557e-02):1.010464e-01,(65:1.760529e-01,59:9.295229e-02):8.840979e-02):2.552942e-01,((56:3.057345e-02,57:4.191978e-02):3.936238e-02,(64:3.643141e-03,58:1.456666e-02):6.836298e-03):4.824995e-01):1.843929e-01,62:4.625559e-01):1.065377e+00):7.737165e-01):3.210289e-01):1.605862e-01):2.141740e-01,1:7.623054e-02);
   tree gen.1561000 = [&U] (22:8.881307e-02,(23:7.392643e-02,(7:4.437281e-01,((((((64:2.959994e-03,58:2.885998e-03):2.120199e-02,(57:4.110608e-02,56:4.375576e-02):3.368649e-02):3.370730e-01,((59:9.289798e-02,65:2.996686e-01):4.038456e-02,(66:3.038332e-02,63:8.445058e-02):1.656431e-01):5.504824e-01):3.193232e-01,62:7.299985e-01):9.969803e-01,((((((33:5.881220e-02,30:4.622322e-02):3.695394e-02,(((28:7.743243e-03,32:5.751858e-03):1.074973e-01,31:7.189722e-02):1.662166e-02,27:1.873251e-01):1.643501e-02):2.193855e-02,29:1.103089e-02):6.586521e-01,(((70:2.366367e-01,67:3.544258e-01):1.920061e-01,68:2.418808e-01):8.609927e-03,69:6.512918e-01):1.301947e+00):9.758382e-01,(((4:8.366124e-02,5:6.819686e-02):5.523782e-01,55:1.012331e+00):5.794506e-01,3:9.067544e-01):1.633002e-01):2.637417e-01,(((8:8.113587e-01,6:4.663001e-01):1.301683e+00,(((38:7.986763e-02,(41:2.313826e-01,(35:2.148531e-01,42:4.560777e-01):2.103754e-01):2.342227e-01):9.428190e-01,((37:5.775479e-01,36:5.453932e-01):2.073692e-01,25:3.835183e-01):3.213156e-01):3.201495e-01,((51:2.552120e-01,50:2.063974e-01):1.748013e-01,52:8.967318e-02):1.665067e+00):4.469701e-02):1.386776e-01,(34:1.137704e+00,(((((48:4.386755e-01,45:1.206474e-01):5.242806e-01,((46:2.678887e-01,47:2.021232e-01):4.828264e-01,53:8.355308e-01):1.014021e-01):1.370211e-01,49:1.027752e+00):1.206553e+00,((15:1.708780e-01,14:1.679428e-01):1.187983e-01,(20:3.243488e-01,24:7.873885e-01):3.488974e-02):8.490135e-01):1.731833e-01,(11:8.793109e-01,((((12:8.774941e-01,26:8.598052e-01):1.639690e-01,((13:1.882430e-01,(21:1.156786e-01,9:1.758914e-01):1.505376e-01):5.979841e-01,((61:4.928956e-01,60:5.013539e-01):5.945143e-01,16:6.947977e-01):3.831120e-01):4.496057e-01):1.368091e-01,18:1.160432e+00):1.565265e-01,(10:9.525438e-01,((17:7.190356e-01,19:7.810320e-01):3.837837e-01,(44:7.026502e-01,(43:6.061158e-01,54:1.199389e+00):2.327323e-01):1.125627e+00):1.112800e-01):3.879900e-01):1.561251e-01):1.188062e-01):2.276497e-01):2.148389e-01):1.054513e-01):4.787924e-02):7.235827e-01,((2:5.220525e-03,39:8.731320e-02):3.127567e-01,40:1.684099e-01):2.830656e-01):5.131657e-01):1.826942e-01):9.657456e-02,1:5.373295e-02);
   tree gen.1561500 = [&U] ((23:1.237143e-01,((((62:6.046599e-01,(((56:1.413261e-02,57:6.170973e-02):1.280340e-02,(64:4.718529e-03,58:5.711970e-03):2.262564e-02):4.515303e-01,((66:1.098734e-02,63:7.877397e-02):1.289652e-01,(65:2.376013e-01,59:9.984055e-02):5.439333e-02):3.505459e-01):1.336773e-01):1.020795e+00,((((55:1.259799e+00,(5:6.161346e-02,4:6.378756e-02):4.325902e-01):4.040381e-01,3:4.163756e-01):2.092844e-01,((30:2.145205e-02,(33:1.071250e-01,((31:6.432968e-02,((32:1.473748e-03,28:2.598302e-03):6.452974e-02,27:2.011867e-01):1.788757e-02):5.263237e-02,29:6.175790e-02):1.407424e-02):3.998587e-02):6.218526e-01,((67:1.384360e-01,70:2.059226e-01):1.517015e-01,(68:2.185351e-01,69:4.303976e-01):3.300571e-02):7.468903e-01):1.469278e+00):6.105775e-02,(((8:8.698125e-01,6:4.630815e-01):1.084192e+00,(((36:3.380511e-01,37:5.881358e-01):2.417113e-01,25:6.107676e-01):1.739871e-01,((41:1.048794e-01,(42:2.747125e-01,35:2.474375e-01):1.725865e-01):3.484706e-01,38:1.683544e-01):8.250960e-01):4.401595e-01):2.020310e-01,(((((45:2.292120e-01,48:3.689178e-01):3.078540e-01,(53:8.200648e-01,(47:3.015620e-01,46:1.362514e-01):3.951486e-01):1.701000e-01):5.085167e-01,49:8.412774e-01):7.512022e-01,((11:8.329197e-01,(24:8.634133e-01,((14:2.684185e-01,15:3.529042e-02):2.442069e-01,20:3.288717e-01):2.272863e-01):4.059293e-01):3.115685e-01,(((18:1.173701e+00,((16:1.048534e+00,(61:5.340315e-01,60:6.981662e-01):3.570987e-01):3.321712e-01,(9:2.095007e-01,(13:2.152841e-01,21:9.111192e-02):2.504645e-02):6.048056e-01):5.751900e-01):3.327013e-01,(12:1.049383e+00,26:7.178385e-01):1.620953e-01):6.926306e-02,(10:7.890866e-01,((19:6.687821e-01,17:6.591099e-01):2.016297e-01,((43:9.878571e-01,44:8.045930e-01):4.180020e-01,54:8.282491e-01):7.066036e-01):2.086529e-01):3.455639e-01):7.298791e-02):2.565852e-01):2.089756e-01,(((50:2.523393e-01,51:3.483870e-01):9.214796e-02,52:3.026517e-01):1.166239e+00,34:6.566059e-01):3.412777e-01):2.523134e-01):3.530304e-01):8.846893e-02):9.269838e-01,(40:3.446175e-01,(2:4.314772e-02,39:2.895191e-02):2.455058e-01):3.431239e-01):5.263985e-01,7:5.708538e-01):2.972940e-01):1.551874e-01,22:1.279374e-02,1:1.269619e-01);
   tree gen.1562000 = [&U] ((23:5.384594e-02,((((62:5.793776e-01,(((56:7.105627e-02,57:5.544151e-02):1.598254e-03,(64:6.688630e-03,58:2.440604e-03):2.167961e-02):4.326507e-01,((66:1.052793e-02,63:5.698540e-02):1.561641e-01,(65:2.276666e-01,59:1.097424e-01):4.836020e-02):3.358888e-01):1.317605e-01):9.781129e-01,((((55:9.426466e-01,(5:6.992341e-02,4:5.103624e-02):4.554370e-01):7.055115e-01,3:3.989659e-01):2.005337e-01,((30:2.055509e-02,(33:1.221351e-02,((31:7.384907e-02,((32:7.383250e-04,28:2.489661e-03):6.183160e-02,27:1.927746e-01):4.138424e-02):5.043168e-02,29:5.917566e-02):1.348576e-02):3.831396e-02):5.958515e-01,(69:5.676256e-01,((67:1.347529e-01,70:1.973125e-01):8.381871e-02,68:2.741560e-01):1.277798e-03):6.103066e-01):7.907743e-01):4.084847e-01,(((8:8.334436e-01,6:4.437190e-01):1.038859e+00,(((36:3.239164e-01,37:5.635445e-01):2.316048e-01,25:5.852300e-01):2.140284e-01,((41:1.278640e-01,(42:3.062127e-01,35:2.370915e-01):1.146572e-01):3.339002e-01,38:1.613151e-01):7.905968e-01):4.217554e-01):1.935836e-01,(((((45:2.196281e-01,48:2.005542e-01):5.296015e-01,(53:7.857760e-01,(47:2.889530e-01,46:1.305544e-01):3.207639e-01):1.305025e-01):2.593361e-01,49:1.073308e+00):5.626840e-01,((11:7.980933e-01,(24:8.273119e-01,((14:2.571952e-01,15:5.232185e-02):8.312061e-02,20:3.487766e-01):1.619796e-01):3.889565e-01):2.235577e-01,(((18:1.124626e+00,((16:1.004692e+00,(61:5.117024e-01,60:6.689742e-01):5.275877e-01):3.499906e-01,((9:1.996992e-01,21:8.489235e-02):2.351520e-02,13:2.062826e-01):7.323320e-01):1.158240e-01):3.619084e-01,(10:7.560930e-01,((19:6.408187e-01,17:6.315509e-01):3.294828e-01,((43:7.830038e-01,44:7.709511e-01):4.005244e-01,54:7.936181e-01):6.770589e-01):5.473343e-02):3.311150e-01):1.718867e-01,(12:1.005956e+00,26:6.878240e-01):1.567166e-01):1.247753e-01):1.668999e-01):1.448874e-01,(((50:2.360689e-01,52:2.899971e-01):1.965261e-02,51:3.208033e-01):1.117475e+00,34:6.291517e-01):3.270081e-01):2.596611e-01):4.253413e-01):8.476984e-02):8.882244e-01,(40:2.811824e-01,(2:6.001950e-02,39:2.774136e-02):2.352406e-01):3.287770e-01):5.043885e-01,7:5.469851e-01):2.848635e-01):1.486986e-01,22:1.225881e-02,1:1.216533e-01);
   tree gen.1562500 = [&U] ((23:6.035760e-02,((((62:6.494425e-01,(((56:7.964920e-02,57:3.598076e-02):3.789044e-02,(64:7.497495e-03,58:1.502152e-02):1.361873e-02):4.224556e-01,((66:1.526982e-02,63:8.849440e-02):1.671547e-01,(65:2.145176e-01,59:5.053571e-02):1.253103e-01):4.848333e-01):3.810905e-01):1.096397e+00,((((55:1.056642e+00,(5:7.837934e-02,4:5.720812e-02):5.895343e-01):3.420432e-01,3:4.472134e-01):2.470092e-01,((30:3.899126e-02,(33:1.369051e-02,((31:8.277974e-02,(27:3.267249e-01,(32:8.276116e-04,28:9.210103e-03):5.762849e-02):3.190617e-02):7.060974e-02,29:5.206416e-02):2.591421e-02):4.294732e-02):6.679086e-01,((68:1.587339e-01,69:6.362693e-01):9.538671e-02,(67:1.510487e-01,70:2.211737e-01):7.269541e-02):6.497017e-01):8.864037e-01):4.578833e-01,((((8:9.342330e-01,6:4.066805e-01):1.164490e+00,(((36:4.641959e-01,37:6.316946e-01):1.384228e-01,25:6.402258e-01):1.927173e-01,((41:1.438544e-01,(42:3.432434e-01,35:2.657633e-01):1.297405e-01):3.258816e-01,38:1.174853e-01):8.328479e-01):4.727588e-01):6.126570e-02,(((45:2.461880e-01,48:2.248075e-01):5.936469e-01,(53:6.325122e-01,(47:3.060814e-01,46:1.463425e-01):4.260033e-01):4.282073e-01):2.906979e-01,49:1.203104e+00):6.587265e-01):2.937363e-01,(((11:8.946078e-01,(((18:1.260629e+00,((16:1.126191e+00,(61:4.599478e-01,60:7.498742e-01):6.152934e-01):6.165028e-01,((9:2.238491e-01,21:7.309171e-02):8.769726e-02,13:2.312286e-01):3.857757e-01):2.946980e-01):4.056745e-01,(10:8.475283e-01,((19:6.650524e-01,17:7.079252e-01):3.950347e-01,((43:8.776935e-01,44:8.641832e-01):4.691940e-01,54:8.157212e-01):4.541565e-01):4.201232e-02):2.767117e-01):5.072558e-02,(12:1.127607e+00,26:7.710034e-01):3.598215e-01):2.651489e-01):2.505929e-01,(24:9.273598e-01,((14:2.882982e-01,15:9.171235e-02):1.053461e-01,20:3.190119e-01):2.228046e-01):4.359935e-01):1.786472e-01,((52:3.275316e-01,(51:3.644917e-01,50:2.606532e-01):6.886276e-02):1.279477e+00,34:1.277068e+00):3.776845e-01):7.392479e-02):1.912850e-01):3.131742e-01):9.956386e-01,(40:3.151862e-01,(2:5.600441e-02,39:2.698889e-02):2.636886e-01):4.401922e-01):6.022640e-01,7:6.131327e-01):2.953723e-01):1.608075e-01,22:4.575804e-02,1:1.363650e-01);
   tree gen.1563000 = [&U] (((7:5.114059e-01,(((62:3.512177e-01,(((63:1.367439e-01,66:6.032579e-02):5.898235e-02,(59:8.611324e-02,65:2.115883e-01):9.977619e-02):6.069222e-01,((64:1.000382e-02,58:2.494372e-03):1.663444e-02,(57:5.237928e-02,56:1.049743e-02):3.015349e-02):2.586305e-01):4.289903e-01):9.918344e-01,((((55:9.754172e-01,(4:2.605171e-02,5:8.674047e-02):8.174861e-01):4.648137e-01,3:6.392234e-01):3.209149e-01,(((68:3.398211e-01,(67:3.261775e-01,70:2.527251e-01):1.092085e-01):3.536191e-02,69:3.020970e-01):8.980152e-01,((33:1.334637e-01,30:5.736258e-02):1.827190e-02,(29:4.400967e-02,((27:3.114176e-01,31:7.701416e-02):2.159507e-02,(32:5.247747e-03,28:1.142332e-02):1.400180e-01):1.646346e-02):3.263709e-02):7.568032e-01):9.911774e-01):2.521279e-01,((((((42:3.221764e-01,35:1.785744e-01):9.013278e-02,41:2.986222e-01):1.617548e-01,38:1.449408e-01):5.663403e-01,((36:6.241505e-01,37:5.048253e-01):2.703076e-01,25:4.229864e-01):4.223306e-01):6.652712e-01,(8:9.753424e-01,6:6.850950e-01):8.548349e-01):1.125685e-01,(((((18:1.056178e+00,((17:5.835927e-01,19:9.791512e-01):3.360663e-01,(10:8.551973e-01,(44:7.295097e-01,(54:6.935286e-01,43:9.262090e-01):1.574645e-02):1.256357e+00):4.709513e-02):3.930565e-01):1.118831e-01,((((13:1.824352e-01,21:1.272863e-01):1.411398e-01,9:5.526888e-02):6.778187e-01,((60:6.599309e-01,61:5.014965e-01):7.517745e-01,16:6.690029e-01):4.679587e-01):2.579013e-01,(26:1.059304e+00,12:7.771463e-01):4.223990e-01):2.351097e-01):2.867192e-01,(((15:1.118656e-01,14:1.814463e-01):1.210837e-01,20:3.315981e-01):6.143437e-02,24:8.601251e-01):6.553976e-01):1.127460e-02,11:1.159139e+00):2.193685e-01,((34:8.194466e-01,((52:3.050917e-01,51:3.338128e-01):9.234163e-02,50:1.552180e-01):1.607447e+00):3.026976e-01,(((45:3.622251e-01,48:1.994011e-01):1.419567e-01,49:1.832821e+00):9.342519e-02,(53:9.159790e-01,(46:7.785021e-02,47:3.684276e-01):5.302548e-01):3.132950e-01):1.424122e+00):2.504655e-01):3.217796e-01):2.565743e-01):2.477861e-01):9.436156e-01,((2:6.854734e-02,39:2.377987e-02):4.320891e-01,40:1.706153e-01):4.893363e-01):3.835796e-01):4.138925e-01,23:7.597497e-02):1.364006e-01,22:4.372037e-02,1:6.593569e-02);
   tree gen.1563500 = [&U] (22:6.125238e-02,(23:4.486758e-02,((((39:4.194584e-02,2:2.564653e-02):3.646459e-01,40:2.921766e-01):5.323080e-01,(((((65:3.256134e-01,(63:9.300488e-02,66:3.339875e-02):1.332917e-01):3.912415e-03,59:9.260414e-02):2.947767e-01,(((58:1.533374e-03,64:9.342264e-03):3.655887e-02,56:1.535912e-02):1.431516e-03,57:4.721052e-02):4.637018e-01):2.202424e-01,62:5.466609e-01):6.710254e-01,(((((11:1.066990e+00,(((14:1.519685e-01,15:2.060301e-01):1.582581e-01,20:3.034084e-01):1.250566e-01,24:7.943681e-01):5.867971e-01):6.695176e-02,(((18:7.449896e-01,((((43:6.555176e-01,54:8.824594e-01):2.326521e-01,44:4.155789e-01):9.622770e-01,10:1.083308e+00):1.150201e-01,(19:8.030135e-01,17:5.929577e-01):5.245482e-01):2.090683e-01):1.543655e-01,((21:5.074781e-02,(9:1.500990e-01,13:2.564810e-01):9.622293e-02):3.887348e-01,((61:2.838271e-01,60:6.980197e-01):6.823646e-01,16:6.955313e-01):8.897850e-01):7.226814e-01):2.940286e-01,(12:8.387692e-01,26:1.159501e+00):1.645627e-01):2.311022e-01):2.260051e-01,((34:9.014802e-01,(52:1.633769e-01,(51:2.762335e-01,50:1.348889e-01):1.406428e-01):1.323298e+00):4.396075e-01,(49:1.041232e+00,(((47:2.056514e-01,46:1.692687e-01):3.156178e-01,53:9.653795e-01):3.138228e-01,(48:2.628665e-01,45:2.977207e-01):3.276024e-01):2.594643e-01):1.044737e+00):7.951437e-02):2.248978e-01,(((38:2.224906e-01,((42:3.339292e-01,35:2.020164e-01):4.863910e-02,41:2.650079e-01):1.734373e-01):4.755157e-01,((36:4.223430e-01,37:5.167093e-01):2.840488e-01,25:6.627007e-01):5.150055e-01):4.775444e-01,(8:9.415938e-01,6:4.055307e-01):1.033382e+00):2.164920e-02):3.312327e-01,((((4:4.817874e-02,5:3.037150e-02):5.961711e-01,55:1.052366e+00):4.151507e-01,3:4.548336e-01):2.631913e-01,(((68:2.758191e-01,69:3.578520e-01):1.598705e-01,(67:1.959951e-01,70:5.767083e-01):2.069314e-01):1.139752e+00,(30:4.339210e-02,(33:8.276699e-02,(29:8.193318e-02,((28:8.796480e-03,32:4.860978e-03):6.057548e-02,(27:3.650557e-01,31:7.575104e-02):3.127419e-02):2.513076e-02):2.862190e-02):2.360617e-02):1.090656e+00):6.483404e-01):3.123964e-01):2.554549e-01):1.083851e+00):2.397943e-01,7:5.997064e-01):2.799234e-01):2.099106e-01,1:9.140253e-02);
   tree gen.1564000 = [&U] (22:2.851149e-02,(23:4.693308e-02,(7:5.383913e-01,(((2:1.383758e-02,39:2.636425e-02):2.482905e-01,40:2.620669e-01):3.315225e-01,(((((30:1.799478e-03,((((27:2.479865e-01,31:8.570613e-02):1.835595e-02,(28:4.637908e-04,32:8.771603e-03):6.619318e-02):5.317605e-02,29:3.143849e-02):1.416597e-02,33:2.503900e-02):2.986938e-02):6.967216e-01,((67:1.951286e-01,70:2.011098e-01):1.314920e-01,(68:7.139034e-02,69:1.952113e-01):6.764555e-02):6.770242e-01):5.001245e-01,(((4:4.714513e-03,5:7.788294e-02):6.500515e-01,55:9.833135e-01):5.133721e-01,3:7.358551e-01):3.308378e-01):3.287058e-01,((((11:9.799871e-01,((24:5.717113e-01,(20:3.179542e-01,(15:1.359331e-01,14:1.279869e-01):9.768818e-02):1.574615e-01):5.908884e-01,(26:1.018033e+00,12:8.898387e-01):3.001051e-01):7.344841e-02):1.807122e-01,(((((44:7.571861e-01,43:6.209352e-01):1.221374e-01,54:5.368423e-01):7.739176e-01,((19:7.394763e-01,17:6.474952e-01):4.353859e-01,10:1.006274e+00):1.817250e-02):5.282789e-01,18:1.198115e+00):2.414294e-02,(((60:4.880971e-01,61:3.962953e-01):4.442235e-01,16:7.685321e-01):2.883404e-01,(9:9.372234e-02,(21:1.247917e-01,13:2.000806e-01):1.448534e-01):3.984800e-01):6.184345e-01):6.384280e-02):1.581253e-01,(((51:2.587468e-01,50:2.490392e-01):5.418742e-02,52:3.933166e-01):1.391253e+00,34:4.732226e-01):4.295112e-01):6.422391e-02,((49:1.121751e+00,((48:3.299913e-01,45:3.219216e-01):3.355064e-01,((46:6.508461e-02,47:3.254579e-01):3.309773e-01,53:7.801900e-01):2.858430e-01):1.919808e-01):7.637267e-01,((6:7.126896e-01,8:6.173296e-01):1.055589e+00,((((42:3.759023e-01,35:2.477437e-01):9.112578e-02,41:1.774132e-01):1.409311e-01,38:1.479836e-01):5.577391e-01,(25:3.790053e-01,(37:5.532821e-01,36:4.934574e-01):1.401719e-01):1.515454e-01):6.362548e-01):2.253369e-02):2.833326e-01):2.643391e-01):1.608998e-01,((((66:3.352677e-02,63:3.406289e-02):6.937897e-02,(65:2.378017e-01,59:5.947658e-02):9.819761e-02):2.404835e-01,((56:3.288634e-02,57:1.792747e-02):3.535514e-02,(64:2.096008e-03,58:3.839457e-03):9.243122e-03):4.614005e-01):1.702507e-01,62:8.708422e-01):9.589178e-01):7.521920e-01):1.055787e-01):2.933523e-01):1.102921e-01,1:7.279845e-02);
   tree gen.1564500 = [&U] (22:3.004323e-02,(23:5.624729e-02,(7:5.673157e-01,(((2:1.532420e-02,39:1.384434e-02):2.572328e-01,40:3.099092e-01):2.103254e-01,(((((30:4.824430e-04,((((27:2.613092e-01,(28:3.354711e-03,32:9.242847e-03):4.794275e-02):3.063627e-02,31:8.048595e-02):5.603287e-02,29:3.312749e-02):3.692907e-02,33:2.593172e-02):3.470830e-02):7.341522e-01,((67:1.953564e-01,70:2.119142e-01):1.504982e-01,(68:7.522570e-02,69:1.972049e-01):4.732898e-02):6.979434e-01):6.522311e-01,(((4:1.978474e-03,5:7.020013e-02):6.849747e-01,55:1.036141e+00):5.409525e-01,3:7.753881e-01):3.320157e-01):2.422165e-01,(((((24:6.024259e-01,(20:3.675115e-01,(15:1.432360e-01,14:1.348628e-01):1.029364e-01):2.259176e-01):4.765596e-01,11:1.032636e+00):2.863041e-01,((((((60:5.143196e-01,61:4.175859e-01):4.680889e-01,16:8.098206e-01):2.843348e-01,(13:2.145593e-01,(21:1.314960e-01,9:2.100655e-01):2.601610e-02):4.198879e-01):6.222966e-01,(26:9.736564e-01,12:1.034983e+00):1.267050e-01):3.763449e-02,18:1.248033e+00):4.141458e-02,(10:1.060335e+00,((19:7.988744e-01,17:6.822811e-01):4.587765e-01,(43:6.542942e-01,(44:6.910353e-01,54:5.656835e-01):1.332637e-01):8.154954e-01):1.193833e-01):5.600771e-01):6.727268e-02):1.666204e-01,((50:2.760250e-01,(52:4.144471e-01,51:2.726476e-01):5.627415e-02):1.286490e+00,34:7.887213e-01):3.767463e-01):6.767427e-02,((49:1.350662e+00,((48:3.477198e-01,45:3.392165e-01):2.263921e-01,((46:5.040796e-02,47:3.657186e-01):3.790502e-01,53:8.221048e-01):3.011996e-01):3.624047e-01):9.417168e-01,((6:7.688906e-01,8:6.504949e-01):1.112299e+00,((((42:3.960972e-01,35:2.610534e-01):9.602140e-02,41:1.869445e-01):2.594244e-01,38:1.559338e-01):7.823464e-01,(25:3.993670e-01,(37:5.830066e-01,36:6.349367e-01):1.477025e-01):4.447332e-01):6.725264e-01):1.907793e-01):1.790056e-01):3.166381e-01):5.357014e-02,((((66:3.532796e-02,63:3.589288e-02):9.076739e-02,(65:2.505774e-01,59:4.885374e-02):1.148648e-01):2.534032e-01,((56:1.645830e-02,57:2.772228e-02):5.102859e-02,(64:2.208614e-03,58:8.923111e-04):5.852750e-03):4.861887e-01):1.804482e-01,62:9.176272e-01):1.094162e+00):7.926026e-01):4.131493e-01):1.882567e-01):1.093736e-01,1:7.670946e-02);
   tree gen.1565000 = [&U] (22:1.517307e-02,(23:4.560516e-02,((((39:2.331436e-02,2:5.134533e-02):3.340652e-01,40:1.936542e-01):2.877818e-01,((((59:7.518802e-02,(65:3.309661e-01,(63:7.490423e-02,66:3.394779e-02):1.330735e-01):1.668302e-02):2.338468e-01,((58:5.640367e-04,64:4.886677e-03):5.436520e-02,(57:2.685360e-02,56:1.852243e-02):7.098026e-03):5.044138e-01):1.379662e-01,62:6.859410e-01):9.124258e-01,(((8:9.570725e-01,6:4.121972e-01):1.096962e+00,(((38:2.261481e-01,((42:3.394186e-01,35:2.925707e-01):1.603940e-01,41:1.409661e-01):2.806463e-01):6.589337e-01,((36:6.745437e-01,37:4.821609e-01):1.548636e-01,25:6.735947e-01):2.439292e-01):6.150950e-01,((34:6.666996e-01,((52:3.401445e-01,51:2.822852e-01):1.103994e-01,50:1.899344e-01):1.412115e+00):2.923019e-01,((49:1.058348e+00,(((47:2.533041e-01,46:3.088776e-01):3.208061e-01,53:6.563194e-01):2.262972e-01,(48:2.671878e-01,45:1.413710e-01):4.606050e-01):2.908849e-01):1.089071e+00,((11:1.084530e+00,(((14:1.764988e-01,15:1.465687e-01):8.947247e-02,20:3.086809e-01):2.163118e-01,24:7.210747e-01):5.964434e-01):8.154091e-02,(((18:7.572364e-01,((19:8.301627e-01,17:4.856323e-01):3.241458e-01,((44:4.799940e-01,(54:7.753454e-01,43:7.088453e-01):3.207550e-01):8.852440e-01,10:7.146934e-01):3.654808e-02):3.705686e-01):1.947956e-01,(((21:1.315089e-01,9:1.701085e-01):6.080472e-02,13:1.290831e-01):3.464635e-01,((61:5.338951e-01,60:3.583427e-01):1.060988e+00,16:7.069650e-01):3.591935e-01):4.070553e-01):1.383672e-01,(12:1.033183e+00,26:6.234639e-01):2.200278e-01):2.295088e-01):2.039682e-01):2.044376e-01):2.441880e-01):5.990707e-02):4.139655e-01,((((4:1.271519e-01,5:1.928880e-02):7.787547e-01,55:7.402694e-01):4.497765e-01,3:4.623106e-01):3.682814e-01,(((68:1.800444e-01,69:3.251659e-01):2.039322e-01,(67:2.034249e-01,70:2.264431e-01):1.561933e-01):6.287537e-01,((30:6.652376e-02,(29:5.620138e-02,(31:4.062763e-02,(27:3.530575e-01,(28:6.863674e-03,32:2.729627e-03):4.823877e-02):4.568174e-02):2.976440e-02):2.101372e-02):4.035610e-02,33:2.194012e-02):1.131152e+00):9.525756e-01):3.175319e-01):3.573090e-01):6.790249e-01):4.174893e-01,7:5.951219e-01):2.226872e-01):2.171580e-01,1:8.605265e-02);
   tree gen.1565500 = [&U] ((23:1.253031e-01,(((((((55:9.823188e-01,(5:5.427592e-02,4:9.132896e-02):5.997575e-01):5.893528e-01,3:6.965733e-01):2.446658e-01,((((31:7.408857e-02,((32:1.254385e-02,28:4.897018e-04):5.585284e-02,27:1.658453e-01):1.399470e-02):2.958150e-02,(30:4.024547e-02,33:6.778972e-02):2.428022e-02):3.763909e-02,29:2.307811e-02):7.022250e-01,((67:1.819260e-01,70:4.398364e-01):3.670134e-01,(69:3.548033e-01,68:1.864202e-01):6.549879e-02):9.665884e-01):1.018923e+00):2.357149e-01,(((8:8.429125e-01,6:4.622603e-01):1.165163e+00,((((45:3.977077e-01,48:2.117459e-01):4.270063e-01,(53:1.041073e+00,(47:9.168440e-02,46:3.062814e-01):1.770044e-01):3.847275e-01):2.022993e-01,49:1.133203e+00):7.999844e-01,((25:7.078353e-01,(36:6.994149e-01,37:5.861752e-01):2.319594e-01):1.290241e-01,(((42:2.905501e-01,35:2.844277e-01):1.438688e-01,41:1.894333e-01):2.639130e-01,38:1.203963e-01):9.325708e-01):2.587943e-01):2.868284e-01):1.454759e-01,((((((19:4.154289e-01,17:7.436457e-01):2.089520e-01,((44:8.735184e-01,43:6.767536e-01):1.163974e-01,54:4.525045e-01):9.244221e-01):3.432220e-01,10:1.542071e+00):3.362549e-01,((12:9.968291e-01,26:7.246449e-01):1.602504e-01,(18:1.086251e+00,((16:7.762007e-01,(61:4.332244e-01,60:5.301632e-01):7.714086e-01):2.906619e-01,(13:2.302956e-01,(21:1.040291e-01,9:1.440440e-01):2.359642e-02):7.256811e-01):3.179082e-01):2.955647e-01):1.664767e-01):1.000619e-01,((24:5.337651e-01,((14:2.150558e-01,15:8.689227e-02):7.525248e-02,20:3.004770e-01):2.312670e-01):6.494650e-01,11:1.303880e+00):2.689519e-01):1.758122e-01,((52:1.541252e-01,(51:3.108926e-01,50:2.144567e-01):1.215428e-01):1.434032e+00,34:9.033318e-01):5.017398e-01):1.418055e-01):1.308208e-01):1.169477e-01,(62:8.392383e-01,(((56:2.118930e-02,57:2.758553e-02):1.447568e-02,(64:6.431046e-03,58:1.523067e-02):2.978767e-02):4.385380e-01,((65:1.878671e-01,59:5.351962e-02):3.864739e-02,(66:2.310103e-02,63:9.117215e-02):1.213111e-01):4.390961e-01):2.394575e-01):1.121623e+00):8.051304e-01,(40:1.981031e-01,(2:3.692109e-02,39:2.030588e-02):4.905383e-01):3.163381e-01):4.150568e-01,7:1.028882e+00):3.694203e-01):7.135812e-02,22:7.289612e-02,1:5.903606e-02);
   tree gen.1566000 = [&U] (22:4.908486e-02,(23:7.065499e-02,(7:5.423445e-01,(((2:7.285062e-03,39:4.210155e-02):1.578128e-01,40:2.962680e-01):2.223232e-01,(((((30:4.757407e-02,((((27:2.498073e-01,(28:4.667412e-03,32:4.902523e-03):3.240748e-02):2.553102e-02,31:7.876032e-02):4.873102e-02,29:3.166933e-02):6.343817e-03,33:4.259991e-02):7.579352e-02):7.727509e-01,((69:2.252525e-01,68:2.152573e-01):5.839239e-02,(67:1.374337e-01,70:3.009710e-01):2.643665e-01):2.874668e-01):6.235222e-01,(((4:1.621547e-03,5:1.498141e-01):5.224822e-01,55:9.905336e-01):4.239811e-01,3:5.139719e-01):5.778899e-01):4.733241e-01,(((((52:3.276854e-01,50:3.040731e-01):9.809614e-03,51:2.458763e-01):1.281612e+00,34:8.771434e-01):2.845839e-01,((11:9.510541e-01,(24:5.353030e-01,(20:3.513349e-01,(15:8.844394e-02,14:1.985589e-01):1.436933e-01):1.482846e-01):6.975701e-01):1.140611e-01,((18:9.405375e-01,((((60:4.916810e-01,61:4.195046e-01):6.199691e-01,16:8.087757e-01):3.433656e-01,((21:1.550777e-01,9:2.898221e-01):4.428928e-02,13:2.444135e-01):3.925299e-01):6.678344e-01,(26:6.807660e-01,12:9.582035e-01):2.851477e-01):1.367793e-01):1.203679e-01,((19:8.697274e-01,17:4.095124e-01):4.385827e-01,(((54:6.006553e-01,43:6.551523e-01):1.167435e-01,44:6.500799e-01):7.801264e-01,10:1.160104e+00):1.561063e-01):3.575114e-01):2.154438e-01):3.972803e-01):5.186329e-02,((6:7.350467e-01,8:6.218624e-01):9.379577e-01,(((((42:3.786624e-01,35:1.729250e-01):1.371316e-01,41:2.533419e-01):2.005217e-01,38:2.121463e-01):7.378729e-01,(25:6.354935e-01,(37:5.573447e-01,36:4.742594e-01):1.696645e-01):3.743591e-01):3.175783e-01,(49:1.291211e+00,((48:2.622745e-01,45:3.085974e-01):3.675527e-01,((46:1.229410e-01,47:3.496209e-01):4.355645e-01,53:7.859186e-01):2.879418e-01):5.956680e-01):1.104997e+00):6.841021e-02):1.711264e-01):1.152018e-01):1.305072e-01,((((66:7.277342e-02,63:8.464979e-02):1.679747e-01,(65:1.986385e-01,59:1.025574e-01):7.179188e-02):2.274568e-01,((56:1.773716e-02,57:3.492920e-02):4.704695e-02,(64:7.205665e-03,58:1.556606e-02):2.453245e-02):5.039960e-01):3.900285e-01,62:3.839845e-01):9.072816e-01):8.943721e-01):3.520685e-01):1.799703e-01):1.045594e-01,1:1.017690e-01);
   tree gen.1566500 = [&U] ((23:1.128892e-01,((((39:1.503756e-02,2:2.123456e-02):2.501256e-01,40:3.016220e-01):5.593762e-01,(((((55:1.020652e+00,(5:6.456639e-02,4:5.455103e-02):4.889888e-01):3.227881e-01,3:6.437172e-01):2.492122e-01,((68:1.227363e-01,(69:3.864149e-01,(70:2.970993e-01,67:2.205949e-01):1.685507e-01):4.520652e-02):7.943119e-01,(((((28:4.600599e-02,32:1.605990e-03):1.231137e-01,(27:1.567400e-01,31:7.896334e-02):4.316929e-02):4.115164e-02,29:1.976239e-02):5.578504e-02,30:9.639996e-02):1.319140e-02,33:3.032870e-02):6.903176e-01):9.519403e-01):2.102321e-01,(((8:7.429694e-01,6:3.936955e-01):6.587544e-01,((38:6.403827e-02,((35:3.295145e-01,42:2.851348e-01):1.456524e-01,41:1.866381e-01):3.056620e-01):9.636134e-01,((37:5.500945e-01,36:6.691162e-01):2.520410e-02,25:5.481371e-01):2.955869e-01):3.129190e-01):2.528474e-01,(((((50:2.008212e-01,52:4.343839e-01):2.199203e-02,51:2.406859e-01):1.536264e+00,34:8.574468e-01):1.977683e-01,((49:1.242326e+00,((48:2.209574e-01,45:4.109536e-01):5.167147e-01,((47:2.307633e-01,46:1.428062e-01):2.768977e-01,53:1.055964e+00):2.311576e-01):2.510610e-01):7.722499e-01,(24:7.896901e-01,((14:1.933596e-01,15:1.024986e-01):1.934087e-01,20:2.786538e-01):1.372053e-01):9.117981e-01):1.508137e-01):8.770220e-02,(11:1.040800e+00,((10:1.161208e+00,((19:4.485825e-01,17:9.417556e-01):3.369615e-01,(44:9.719743e-01,(54:8.386564e-01,43:5.955961e-01):4.551265e-01):7.381049e-01):4.323330e-01):1.307635e-01,(((26:9.784105e-01,12:1.033306e+00):2.665208e-01,(((13:3.026535e-01,9:1.848491e-01):1.036361e-01,21:7.884055e-02):6.668203e-01,((60:4.077587e-01,61:6.173947e-01):3.868585e-01,16:9.300944e-01):2.869182e-01):4.574473e-01):5.670665e-02,18:8.699499e-01):8.997315e-02):3.868020e-02):2.986260e-01):5.351181e-02):1.849262e-01):5.122779e-01,(62:6.152547e-01,((58:1.104439e-03,((57:4.263083e-02,56:7.875445e-03):1.677203e-02,64:7.480734e-03):2.768989e-03):5.252602e-01,((65:2.372525e-01,59:6.791810e-02):8.762021e-02,(63:8.507546e-02,66:6.306004e-02):8.879656e-02):4.368789e-01):1.866813e-01):5.502871e-01):4.133703e-01):4.553119e-01,7:4.976699e-01):2.299092e-01):1.243827e-01,22:5.240656e-02,1:3.234756e-02);
   tree gen.1567000 = [&U] (22:3.595140e-02,(23:3.949235e-02,((((39:1.409442e-02,2:4.702613e-02):3.668645e-01,40:1.906057e-01):2.592959e-01,(((((63:7.334120e-02,66:5.435442e-02):5.710364e-02,(65:2.212591e-01,59:1.029746e-01):2.433231e-02):2.656792e-01,((58:2.672683e-03,64:9.582867e-03):1.511919e-02,(57:3.013696e-02,56:2.072388e-02):3.278329e-02):3.456674e-01):2.030947e-01,62:7.148490e-01):9.354327e-01,((((8:9.974070e-01,6:4.902738e-01):1.107134e+00,((38:9.057137e-02,((42:4.595262e-01,35:2.324518e-01):1.346505e-01,41:1.711865e-01):3.405075e-01):6.867035e-01,((36:5.946696e-01,37:4.464029e-01):1.458885e-01,25:5.895273e-01):1.056058e-01):3.443888e-01):4.599218e-02,((34:7.102822e-01,(52:1.366189e-01,(50:1.979389e-01,51:2.933219e-01):9.369417e-02):1.592235e+00):3.367996e-01,((49:9.801188e-01,(((47:2.459141e-01,46:2.625019e-01):3.343261e-01,53:8.210438e-01):3.441197e-01,(48:2.784480e-01,45:2.880198e-01):3.557823e-01):1.008350e-01):1.134968e+00,((11:1.243076e+00,(((19:8.651488e-01,17:5.060986e-01):4.458835e-01,(((44:5.002226e-01,43:9.419571e-01):2.135660e-01,54:8.477936e-01):8.282323e-01,10:7.448132e-01):2.589161e-01):4.425783e-01,(((((21:1.071950e-01,9:1.772775e-01):1.755200e-01,13:1.345231e-01):3.985984e-01,((61:3.790588e-01,60:3.500122e-01):2.798028e-01,16:7.367590e-01):3.854224e-01):7.420580e-01,18:1.381686e+00):7.303931e-03,(12:1.076725e+00,26:7.627183e-01):3.918305e-01):1.150010e-01):2.679726e-01):5.222164e-02,(((14:1.839371e-01,15:1.899039e-01):1.163969e-01,20:3.216899e-01):2.254279e-01,24:8.302803e-01):6.570944e-01):1.000463e-01):1.929139e-01):1.888145e-01):1.645075e-01,((((4:1.038595e-01,5:7.409032e-03):6.631421e-01,55:9.024747e-01):2.425314e-01,3:4.574572e-01):5.543555e-01,(((67:2.224437e-01,70:2.359862e-01):1.433098e-01,(68:2.957816e-01,69:1.984999e-01):8.296222e-02):7.738229e-01,(((31:9.528773e-02,((28:1.261141e-03,32:7.279910e-03):7.071246e-02,27:1.827491e-01):4.573167e-02):2.467177e-02,(30:4.011811e-02,33:3.429627e-02):8.652622e-02):2.731951e-02,29:4.718041e-02):1.076609e+00):4.510783e-01):2.414963e-01):2.973072e-01):7.358552e-01):4.004324e-01,7:5.341754e-01):2.339652e-01):2.263098e-01,1:8.967922e-02);
   tree gen.1567500 = [&U] (22:3.562822e-02,(23:5.251398e-02,(7:5.236645e-01,((((((8:7.816876e-01,6:5.576627e-01):1.116098e+00,((38:8.195254e-02,(41:1.180576e-01,(35:1.774204e-01,42:2.385943e-01):2.568064e-01):2.499423e-01):7.536006e-01,((37:6.029956e-01,36:4.852508e-01):1.189005e-01,25:6.297591e-01):2.940236e-01):3.556804e-01):2.506452e-01,((((52:1.632201e-01,(50:2.353601e-01,51:2.561942e-01):6.858703e-03):1.069755e+00,34:9.341910e-01):2.844627e-01,((24:6.314720e-01,(20:2.471759e-01,(15:1.564980e-01,14:1.414192e-01):1.268941e-01):5.975312e-02):8.991582e-01,((((46:9.635767e-02,47:2.578724e-01):3.797118e-01,53:8.444386e-01):1.662330e-01,(48:2.342429e-01,45:2.556795e-01):4.736714e-01):7.800501e-02,49:1.036638e+00):7.035264e-01):6.419598e-02):1.292664e-01,(18:9.326793e-01,((((13:3.197549e-02,(21:1.510524e-01,9:1.987098e-01):1.765032e-01):6.672366e-01,((61:4.995548e-01,60:5.489211e-01):4.739027e-01,16:6.569665e-01):5.176927e-01):4.971452e-01,11:7.078583e-01):3.323839e-01,((12:1.004464e+00,26:7.458640e-01):2.200896e-01,(10:1.024401e+00,((17:4.098756e-01,19:8.773685e-01):3.277712e-01,((43:6.872782e-01,44:7.347895e-01):1.590361e-01,54:5.880455e-01):9.199463e-01):7.173556e-02):4.497321e-01):1.506380e-01):6.997813e-02):2.481486e-01):1.870333e-01):1.283095e-01,(3:4.682216e-01,(((4:8.479154e-02,5:8.642966e-03):8.409232e-01,55:1.017789e+00):2.767751e-01,(((30:4.367133e-02,((((28:2.353999e-03,32:1.235825e-02):6.875346e-02,27:1.893126e-01):2.139414e-02,31:1.307851e-01):6.336242e-02,29:7.249141e-02):2.607050e-02):2.517895e-02,33:3.317163e-02):5.698095e-01,((68:2.101571e-01,(70:1.948148e-01,67:2.373241e-01):1.523236e-01):1.870366e-01,69:3.429136e-01):6.229391e-01):1.149666e+00):5.106112e-02):4.109024e-01):3.411497e-01,((((56:2.982373e-02,57:1.408119e-02):2.818578e-02,(64:1.642647e-04,58:7.302187e-03):1.456255e-02):3.581355e-01,((66:3.481458e-02,63:6.675897e-02):9.682482e-02,(65:2.350970e-01,59:4.123709e-02):8.896383e-02):3.355735e-01):2.688126e-01,62:7.511447e-01):7.445486e-01):6.980265e-01,((2:4.477214e-02,39:2.510184e-02):2.879083e-01,40:2.626409e-01):3.447013e-01):4.648535e-01):2.240962e-01):1.558458e-01,1:7.626168e-02);
   tree gen.1568000 = [&U] (22:8.207744e-02,(23:9.234856e-02,(((40:1.784135e-01,(39:1.668636e-02,2:1.220292e-02):4.237339e-01):2.374502e-01,(((((57:3.212337e-02,56:7.136181e-03):5.438615e-02,(58:1.723034e-03,64:2.206063e-02):9.875564e-04):3.668914e-01,((65:1.871928e-01,59:7.964756e-02):9.947417e-02,(66:2.989753e-02,63:6.415247e-02):1.179213e-01):3.587823e-01):1.834935e-01,62:5.219722e-01):9.112750e-01,(((8:8.279481e-01,6:5.833714e-01):6.805555e-01,((((38:1.477996e-01,((42:2.695250e-01,35:4.010776e-01):1.593653e-01,41:2.181241e-01):3.445687e-01):8.797745e-01,((36:5.149865e-01,37:6.916146e-01):2.104595e-01,25:3.768189e-01):4.182964e-01):6.587218e-01,34:8.807853e-01):3.483783e-02,(((((((13:1.106377e-01,(21:1.596041e-01,9:2.156467e-01):1.687898e-01):4.655333e-01,((61:5.400039e-01,60:3.390337e-01):5.196317e-01,16:7.175355e-01):5.099566e-01):4.026561e-01,18:8.817961e-01):6.892884e-02,(26:8.733343e-01,12:9.079399e-01):3.160546e-01):3.430149e-01,(((44:6.674827e-01,(43:7.846105e-01,54:6.364488e-01):5.834508e-02):9.184201e-01,(19:7.946445e-01,17:5.841282e-01):3.100674e-01):6.663249e-02,10:1.190858e+00):4.221176e-01):1.026297e-01,(((51:2.814674e-01,50:2.952971e-01):7.708360e-02,52:7.750039e-02):1.609298e+00,11:8.486390e-01):7.151633e-02):1.132988e-01,((((14:1.376783e-01,15:1.175780e-01):6.004467e-02,20:2.877394e-01):9.061455e-02,24:6.370048e-01):7.276556e-01,((53:7.420412e-01,(46:2.244337e-01,47:2.588051e-01):3.913689e-01):2.152820e-01,(49:9.692771e-01,(45:3.227833e-01,48:2.381662e-01):3.882038e-01):9.923459e-02):1.398356e+00):1.149304e-01):5.177152e-01):3.618408e-02):1.786595e-01,((((67:3.491964e-01,70:3.283128e-01):6.923308e-02,(69:3.863029e-01,68:1.082518e-01):2.052133e-02):8.464400e-01,((((32:3.500241e-03,28:1.009737e-02):5.825088e-02,(27:2.212037e-01,31:1.636191e-01):3.019081e-03):3.893907e-02,(33:3.287786e-02,30:9.991579e-02):3.704686e-02):1.109768e-02,29:6.807015e-02):8.126502e-01):1.316782e+00,(((5:1.341733e-01,4:3.465381e-02):6.418837e-01,55:9.698302e-01):3.030354e-01,3:4.306034e-01):3.425276e-01):1.936056e-01):1.848089e-01):1.055006e+00):3.829467e-01,7:5.460682e-01):3.578444e-01):6.507519e-02,1:3.836474e-02);
   tree gen.1568500 = [&U] ((23:1.151625e-01,((((62:5.629657e-01,(((56:5.205435e-02,57:4.459424e-02):1.196061e-02,(64:5.842276e-03,58:1.542200e-02):1.449439e-02):4.711798e-01,((65:1.885839e-01,59:7.647632e-02):7.571689e-02,(66:4.969583e-02,63:7.443507e-02):1.431974e-01):4.358310e-01):2.133147e-01):1.310097e+00,((((55:1.268894e+00,(5:1.265865e-01,4:2.398175e-02):8.158204e-01):7.421550e-01,3:1.116480e+00):1.012434e-02,((29:7.256843e-02,((30:5.308100e-02,33:2.307240e-02):1.191673e-02,(27:2.341586e-01,(31:6.300101e-02,(32:1.425539e-03,28:4.604271e-04):1.095698e-01):6.156850e-04):6.179992e-02):2.993577e-02):7.156152e-01,((69:2.837080e-01,68:1.541325e-01):1.433281e-02,(67:2.336122e-01,70:4.612064e-01):3.542034e-01):6.899151e-01):1.087172e+00):5.259527e-01,((((((((47:4.592444e-01,46:6.139742e-02):3.143204e-01,53:1.028190e+00):1.054600e-01,(45:2.357567e-01,48:2.028154e-01):7.407041e-01):2.055947e-01,49:1.034639e+00):1.389236e+00,((25:6.882171e-01,(36:5.320740e-01,37:9.691691e-01):1.642346e-01):1.407992e-01,(((42:3.645472e-01,35:3.274505e-01):1.070367e-01,41:1.892342e-01):1.954800e-01,38:1.071638e-01):9.026692e-01):2.359705e-01):7.330001e-03,(8:6.335525e-01,6:5.109528e-01):1.420480e+00):4.013621e-01,((((((16:1.303455e+00,(61:4.759992e-01,60:4.995684e-01):3.577541e-01):3.238872e-01,((9:1.501670e-01,21:1.482577e-01):9.166778e-02,13:2.463588e-01):7.650092e-01):3.125788e-01,18:1.693675e+00):9.555553e-02,((12:7.454030e-01,26:7.221308e-01):3.714471e-01,(((19:6.063090e-01,17:9.775582e-01):5.044680e-01,((44:1.009761e+00,54:8.007970e-01):1.335197e-01,43:6.898450e-01):7.577684e-01):2.268703e-01,10:1.589036e+00):6.651876e-01):9.296519e-02):2.022773e-01,11:1.299356e+00):5.553782e-02,(24:6.711774e-01,((14:1.746971e-01,15:1.996174e-01):1.155156e-01,20:3.283458e-01):1.807085e-01):7.334789e-01):3.277144e-01):2.304847e-02,((52:1.769774e-01,(51:1.875223e-01,50:2.725608e-01):1.579849e-01):1.305358e+00,34:9.326488e-01):5.650728e-01):3.388034e-01):1.000560e-01):7.980109e-01,(40:2.485750e-01,(2:5.274470e-02,39:9.848660e-03):4.015543e-01):3.191905e-01):2.408080e-01,7:4.645801e-01):3.490553e-01):1.318576e-01,22:4.033745e-02,1:7.518977e-02);
   tree gen.1569000 = [&U] (22:6.724396e-02,(23:2.393951e-02,(7:5.091180e-01,((((8:7.545057e-01,6:5.522846e-01):1.086591e+00,((((38:7.967603e-02,(41:2.189914e-01,(35:1.724920e-01,42:2.076765e-01):1.815744e-01):2.928153e-01):7.326669e-01,((37:5.862454e-01,36:4.717713e-01):1.115563e-01,25:6.122655e-01):2.539489e-01):4.274874e-01,(((24:7.961664e-01,(20:3.208250e-01,(15:1.176556e-01,14:1.113432e-01):1.233691e-01):1.500076e-01):6.918131e-01,(((52:1.586862e-01,(50:2.288222e-01,51:2.490776e-01):1.285024e-01):9.612870e-01,34:8.826193e-01):1.094531e-01,((((46:1.805656e-01,47:2.507091e-01):2.256139e-01,53:8.209815e-01):2.890774e-01,(48:2.277360e-01,45:2.989499e-01):4.974665e-01):3.884553e-01,49:7.606477e-01):7.407641e-01):1.320094e-01):9.985683e-02,((12:9.765614e-01,26:6.970083e-01):1.790089e-01,(((10:1.009271e+00,((43:6.144371e-01,54:8.380512e-01):1.938609e-01,44:7.031998e-01):5.286481e-01):7.376026e-02,(17:4.095349e-01,19:8.529967e-01):3.056697e-01):4.311575e-01,(18:9.148551e-01,(((13:5.527138e-02,(21:1.228722e-01,9:1.931900e-01):2.330226e-01):6.370140e-01,((61:3.379647e-01,60:5.718733e-01):4.607385e-01,16:8.733745e-01):4.282913e-01):4.833353e-01,11:8.045632e-01):1.140754e-01):8.751468e-02):1.837346e-01):1.971261e-01):1.875477e-01):2.850532e-01,(((30:2.821308e-02,((29:7.047772e-02,((31:8.653345e-02,27:1.840538e-01):9.165999e-03,(28:4.161988e-04,32:1.185762e-03):8.765863e-02):5.569161e-02):1.369091e-02,33:4.592963e-02):2.614574e-03):8.749860e-01,((70:2.146208e-01,67:1.672263e-01):6.771187e-02,(68:2.329778e-01,69:3.880245e-01):3.366866e-02):3.961968e-01):1.123713e+00,(((4:8.243617e-02,5:8.402879e-03):5.676565e-01,55:8.834824e-01):3.979256e-01,3:4.593909e-01):5.135420e-02):3.916865e-01):1.481346e-01):7.073724e-02,((((57:2.074913e-02,56:1.066515e-02):1.938462e-02,(58:3.905427e-03,64:5.630676e-03):2.865876e-02):5.764149e-01,((65:1.875430e-01,59:6.783859e-02):3.927511e-02,(66:3.384749e-02,63:9.087987e-02):1.514558e-01):3.395634e-01):2.613455e-01,62:7.302792e-01):6.123335e-01):1.024898e+00,((2:4.352844e-02,39:1.494340e-02):4.923219e-01,40:1.534541e-01):5.125102e-01):1.985434e-01):2.314869e-01):1.962928e-01,1:3.832221e-02);
   tree gen.1569500 = [&U] (22:2.218475e-02,(23:1.089996e-01,(7:5.029839e-01,((((8:5.344164e-01,6:5.456305e-01):1.184526e+00,((((57:2.049913e-02,56:1.165138e-02):2.622724e-02,(58:3.858373e-03,64:1.335213e-02):2.831347e-02):5.694700e-01,((65:2.054195e-01,59:6.702124e-02):3.880191e-02,(66:3.343968e-02,63:8.978491e-02):1.496310e-01):3.354722e-01):2.275309e-01,62:5.845397e-01):7.509039e-01):7.048280e-02,((((38:7.871606e-02,(41:2.163529e-01,(35:1.704137e-01,42:2.051744e-01):1.793868e-01):2.892873e-01):7.714228e-01,((37:6.272574e-01,36:4.660872e-01):1.102122e-01,25:5.463281e-01):2.263406e-01):5.315825e-01,(((24:7.865739e-01,(20:3.169595e-01,(15:1.162380e-01,14:1.853727e-01):1.218827e-01):1.464131e-01):6.834778e-01,(((52:2.461088e-01,(50:2.308259e-01,51:3.538657e-01):1.513873e-01):9.414179e-01,34:8.719851e-01):1.081344e-01,((((46:1.783901e-01,47:2.476885e-01):2.228956e-01,53:8.110900e-01):2.855945e-01,(48:2.249922e-01,45:2.953480e-01):4.856307e-01):3.837751e-01,49:7.514831e-01):6.277674e-01):2.129137e-01):6.365582e-02,((12:9.647954e-01,26:9.424843e-01):1.768521e-01,((((43:6.070341e-01,(44:6.774793e-01,54:6.607095e-01):1.156759e-01):8.408160e-01,(17:4.785305e-01,19:8.427194e-01):2.697014e-01):7.287157e-02,10:9.971113e-01):4.259627e-01,(18:9.038325e-01,(((13:5.460545e-02,(21:1.213918e-01,9:1.908624e-01):2.302151e-01):6.293390e-01,((61:3.338927e-01,60:5.649831e-01):4.551873e-01,16:5.861038e-01):4.231311e-01):5.135564e-01,11:7.948695e-01):2.762872e-01):1.814176e-01):9.504286e-02):1.697273e-01):1.238229e-01):2.246335e-01,(((((29:6.962857e-02,(31:9.435973e-02,(27:1.734769e-01,(28:3.049019e-03,32:1.736468e-02):8.660248e-02):8.640435e-03):3.043902e-02):1.352596e-02,30:6.358312e-02):7.612665e-04,33:4.357258e-02):8.644438e-01,((70:2.120350e-01,67:9.747390e-02):2.435396e-01,(68:2.301708e-01,69:3.833495e-01):9.315653e-02):3.914232e-01):6.970903e-01,(((4:8.144294e-02,5:3.887575e-02):5.608172e-01,55:8.728378e-01):3.931312e-01,3:4.538560e-01):5.073546e-02):3.394824e-01):5.923653e-02):1.012550e+00,((2:4.300399e-02,39:1.025469e-02):4.863902e-01,40:1.516052e-01):5.063352e-01):1.961512e-01):2.286979e-01):1.166133e-01,1:8.868710e-02);
   tree gen.1570000 = [&U] (22:4.324532e-02,(23:5.337989e-02,(7:4.862719e-01,(((2:2.272197e-02,39:3.193944e-02):3.580182e-01,40:2.327907e-01):3.297210e-01,(((((((30:4.215427e-02,33:3.586216e-02):6.982995e-03,((28:1.340490e-02,32:3.820624e-03):4.752975e-02,(27:2.443222e-01,31:7.000297e-02):8.322169e-03):4.521851e-02):1.235820e-02,29:3.039074e-02):8.169056e-01,((67:1.694221e-01,70:1.762324e-01):1.371623e-01,(68:1.653862e-01,69:3.166470e-01):6.181895e-02):6.184779e-01):7.285878e-01,(((4:6.611870e-02,5:6.708901e-03):4.644315e-01,55:1.268842e+00):6.318960e-01,3:6.515596e-01):7.123553e-04):1.489739e-01,(((((52:2.653927e-01,50:3.123040e-01):2.045990e-03,51:2.130714e-01):1.253454e+00,34:8.323012e-01):2.478559e-01,(((19:7.252203e-01,17:4.784181e-01):2.901298e-01,(((54:7.955854e-01,44:6.435845e-01):3.378782e-02,43:7.255428e-01):9.698134e-01,10:1.013459e+00):1.590723e-01):2.802061e-01,(((((60:4.285454e-01,61:4.939688e-01):9.854999e-01,16:8.552925e-01):3.145648e-01,(13:1.923022e-01,(9:1.742605e-01,21:8.775429e-02):7.614940e-02):6.000921e-01):1.673846e-01,((11:8.419177e-01,(24:7.577884e-01,(20:3.691586e-01,(15:1.672625e-01,14:1.662197e-01):8.084934e-02):1.997134e-01):3.945394e-01):3.011105e-01,(26:6.427018e-01,12:8.022793e-01):1.128837e-01):3.154605e-01):2.264252e-01,18:1.038948e+00):6.704907e-02):2.149665e-01):4.391333e-02,(((((42:4.467820e-01,35:1.703200e-01):1.315321e-01,41:2.305413e-01):1.654175e-01,38:2.135465e-01):7.032781e-01,(25:6.228103e-01,(37:5.409808e-01,36:4.671152e-01):3.186216e-01):3.817910e-01):7.317700e-01,((6:7.313465e-01,8:6.124946e-01):9.197870e-01,(49:1.043165e+00,((48:3.633743e-01,45:1.168696e-01):3.757365e-01,((46:1.846362e-01,47:1.931635e-01):4.677197e-01,53:7.772249e-01):3.325238e-01):1.555057e-01):8.377885e-01):1.467707e-02):2.301320e-01):3.936591e-01):1.368672e-01,((((59:9.528546e-02,65:3.545750e-01):1.062125e-01,(66:4.684216e-02,63:4.779005e-02):9.712972e-02):2.634369e-01,((64:1.031377e-02,(56:1.894148e-02,57:5.472317e-02):3.705461e-02):3.594305e-03,58:8.022564e-03):5.474640e-01):2.561446e-01,62:7.733676e-01):7.034543e-01):8.222140e-01):4.037163e-01):2.806099e-01):1.201619e-01,1:7.584404e-02);
   tree gen.1570500 = [&U] ((23:1.107303e-01,((((62:5.479816e-01,(((56:1.918906e-02,57:2.676693e-02):3.737016e-02,(64:9.436014e-04,58:8.295772e-03):1.104397e-02):4.442169e-01,((65:1.889072e-01,59:6.051058e-02):9.567123e-02,(66:3.142662e-02,63:6.515830e-02):1.393861e-01):3.788466e-01):2.378548e-01):7.501841e-01,((((55:1.235121e+00,(5:1.232172e-01,4:1.217752e-01):7.941063e-01):4.315376e-01,((30:6.899279e-02,((29:5.644633e-02,((27:2.001151e-01,31:4.420108e-02):1.208829e-02,(32:4.335927e-03,28:2.376278e-02):6.089757e-02):2.653480e-02):8.860228e-02,33:4.468404e-02):7.554892e-04):7.968720e-01,((67:2.580008e-01,70:4.489308e-01):1.064891e-02,(69:4.014521e-01,68:1.491161e-01):6.617131e-02):9.223441e-01):5.888573e-01):8.545716e-02,3:4.390000e-01):5.835478e-01,(((((25:6.405956e-01,(36:6.007196e-01,37:9.384682e-01):8.346954e-02):2.509116e-01,(((42:3.548444e-01,35:2.407412e-01):1.601143e-01,41:2.093835e-01):3.142164e-01,38:1.694384e-01):5.437369e-01):6.061259e-01,((((47:1.302712e-01,46:2.281853e-01):5.259215e-01,53:1.000823e+00):8.803943e-02,(45:2.294818e-01,48:1.980374e-01):4.599715e-01):2.847728e-01,49:1.669399e+00):7.794548e-01):9.910059e-02,(8:8.219628e-01,6:4.893988e-01):8.358111e-01):1.364072e-01,((((10:9.371764e-01,((44:9.637198e-01,43:6.795260e-01):1.755341e-01,54:4.599241e-01):6.689410e-01):1.730785e-01,(19:8.497900e-01,17:6.886159e-01):6.125914e-01):6.421998e-01,((18:1.523158e+00,((12:1.158991e+00,26:7.992516e-01):1.281750e-01,((16:1.114751e+00,(61:3.789578e-01,60:4.802649e-01):3.606256e-01):4.979358e-01,((9:1.395935e-01,21:1.554993e-01):8.906668e-02,13:2.081081e-01):4.261742e-01):3.996087e-01):1.948215e-02):2.745815e-01,(11:8.225810e-01,(24:6.533132e-01,((14:1.587327e-01,15:1.523658e-01):3.779072e-02,20:3.867223e-01):2.821142e-01):4.965712e-01):4.075915e-01):2.299292e-03):2.505810e-01,(((50:2.497816e-01,51:3.954331e-01):8.679468e-02,52:2.883312e-01):1.207831e+00,34:8.374039e-01):6.024199e-01):8.952372e-02):1.457718e-01):3.073995e-01):7.475517e-01,(40:2.478944e-01,(2:5.134083e-02,39:1.450285e-02):4.779279e-01):4.211151e-01):2.390565e-01,7:4.037766e-01):3.982852e-01):1.912639e-01,22:6.492825e-02,1:1.181989e-01);
   tree gen.1571000 = [&U] (22:9.015379e-02,(23:5.970049e-02,(7:5.259611e-01,(((2:2.541244e-02,39:5.040164e-02):3.007117e-01,40:3.717705e-01):1.906511e-01,(((((4:7.394768e-02,5:5.640886e-04):5.194239e-01,55:1.419083e+00):4.861230e-01,(((((30:7.392752e-02,33:5.569610e-02):6.001075e-02,(31:8.843097e-02,(27:2.732519e-01,(28:1.738293e-03,32:2.048966e-03):1.015011e-01):7.283984e-03):7.047281e-02):2.822536e-02,29:3.079110e-02):9.136338e-01,(((67:2.780568e-01,70:1.970998e-01):2.515889e-01,69:2.990252e-01):7.033123e-02,68:1.719439e-01):5.809674e-01):8.837449e-01,3:5.811109e-01):5.268927e-04):2.703722e-01,(((((51:3.207228e-01,50:2.664269e-01):9.451662e-02,52:2.749032e-01):1.401873e+00,34:9.308523e-01):4.976806e-01,((((((60:3.322799e-01,61:3.777053e-01):5.276051e-01,16:9.565660e-01):4.922451e-01,(13:1.290535e-01,(9:2.175185e-01,21:1.546838e-01):3.854257e-02):6.205013e-01):3.734873e-01,(26:7.188028e-01,12:9.198903e-01):1.241108e-01):1.505195e-01,(11:7.925870e-01,(24:8.475166e-01,(20:4.128700e-01,(15:1.870677e-01,14:1.604357e-01):6.114415e-02):2.184079e-01):5.928008e-01):2.408928e-01):1.307960e-01,((((19:9.226915e-01,17:5.350666e-01):3.606552e-01,((54:9.208164e-01,44:6.656100e-01):3.015033e-02,43:8.114528e-01):1.116767e+00):2.099187e-01,10:1.137299e+00):4.677005e-01,18:1.129565e+00):2.251255e-02):2.287687e-01):1.486362e-01,(((((42:2.866531e-01,35:1.904873e-01):1.471065e-01,41:2.578393e-01):1.850043e-01,38:2.388322e-01):5.441475e-01,(25:6.907898e-01,(37:6.050372e-01,36:5.224254e-01):1.974776e-01):1.831197e-01):4.417716e-01,((6:5.825301e-01,8:6.850189e-01):1.021840e+00,(49:1.166684e+00,((48:4.064008e-01,45:2.668336e-01):5.487505e-01,((46:3.067501e-01,47:2.160356e-01):5.020148e-01,53:8.692545e-01):3.718973e-01):6.747352e-02):9.024747e-01):6.284158e-02):1.979871e-01):1.704078e-01):3.768882e-01,((((59:1.065680e-01,65:1.946148e-01):1.049456e-01,(66:5.238864e-02,63:5.344878e-02):1.086307e-01):2.946300e-01,((64:6.950853e-03,58:2.057818e-03):3.439911e-02,(56:2.118430e-02,57:4.790246e-02):3.066726e-02):5.733903e-01):1.844821e-01,62:8.649405e-01):8.139332e-01):7.990745e-01):4.515195e-01):3.138364e-01):1.914549e-01,1:5.243226e-02);
   tree gen.1571500 = [&U] (22:1.311088e-01,(23:9.670854e-02,(7:5.707593e-01,(((((8:7.493772e-01,6:3.539978e-01):1.217588e+00,((38:1.557620e-01,(41:1.861556e-01,(35:2.512069e-01,42:3.320529e-01):1.173254e-01):2.461423e-01):7.276032e-01,((37:4.821727e-01,36:4.516063e-01):1.889138e-01,25:5.906614e-01):5.382096e-01):3.123760e-01):2.379438e-02,(((((29:2.176884e-02,((31:8.731786e-02,(28:9.180607e-04,32:5.849086e-03):5.982693e-02):9.257600e-04,27:1.790142e-01):5.759778e-02):4.084081e-02,33:3.615301e-02):6.782131e-02,30:3.838188e-02):7.658208e-01,(69:3.481887e-01,(68:6.903460e-02,(70:1.824687e-01,67:5.965610e-02):2.255587e-01):2.821873e-02):8.973139e-01):6.687130e-01,(((4:9.360560e-02,5:4.203043e-02):5.542647e-01,55:9.436666e-01):3.885212e-01,3:6.176068e-01):4.663661e-01):2.204480e-01):2.634835e-01,(((((12:7.720296e-01,26:9.271373e-01):1.655147e-01,(11:8.690143e-01,((18:9.208551e-01,((13:1.250637e-02,(21:1.312424e-01,9:1.338407e-01):2.392799e-01):4.019736e-01,((61:8.856159e-01,60:6.068997e-01):5.071942e-01,16:7.131896e-01):5.174297e-01):6.641694e-01):1.546530e-01,((((44:5.491681e-01,43:9.376686e-01):1.564778e-01,54:6.041567e-01):5.223398e-01,10:9.236417e-01):3.145402e-01,(17:5.283811e-01,19:8.764049e-01):2.963346e-01):4.337370e-01):2.311468e-01):7.025693e-02):1.507531e-01,((34:1.194178e+00,(50:2.465458e-01,(51:2.349835e-01,52:2.960751e-01):2.816455e-03):1.457020e+00):1.619891e-01,((((46:1.630367e-01,47:1.858871e-01):3.011143e-01,53:9.760573e-01):2.688030e-01,(48:2.295584e-01,45:2.098392e-01):6.547080e-01):3.391758e-01,49:1.081706e+00):5.258082e-01):7.872697e-02):9.288526e-03,(24:6.206478e-01,(20:3.447352e-01,(15:1.325003e-01,14:2.059225e-01):8.150332e-02):1.410191e-01):7.478830e-01):3.133454e-01,((((57:6.241970e-02,56:8.625153e-03):8.071713e-03,(58:2.845464e-02,64:6.341474e-03):1.127590e-02):5.771406e-01,((65:2.940305e-01,59:4.763135e-02):8.925398e-02,(66:3.615323e-02,63:6.837099e-02):1.131966e-01):3.436485e-01):2.234755e-01,62:5.914746e-01):8.105718e-01):1.525372e-02):1.094716e+00,((2:5.704202e-02,39:1.108684e-02):2.811770e-01,40:3.784167e-01):3.637113e-01):1.852927e-01):3.049324e-01):5.988793e-02,1:5.833792e-02);
   tree gen.1572000 = [&U] (22:5.391846e-02,(23:6.916628e-02,(7:5.042082e-01,(((2:1.553412e-02,39:2.286387e-02):3.809730e-01,40:1.927068e-01):3.784294e-01,((((((((27:2.520767e-01,31:8.477361e-02):9.776971e-03,(28:5.398141e-04,32:7.469193e-03):7.543954e-02):5.805497e-02,29:4.068254e-02):8.910901e-02,(30:9.740066e-02,33:5.339260e-02):1.668433e-02):5.705070e-01,((69:2.866580e-01,(67:2.740326e-01,70:3.797825e-01):6.075271e-02):9.678566e-03,68:4.275381e-01):5.117976e-01):1.123639e+00,(3:6.835088e-01,((4:7.088933e-02,5:5.407588e-04):4.765906e-01,55:1.360392e+00):4.048900e-01):2.427546e-01):1.932641e-01,((((51:1.766845e-01,(52:2.676678e-01,50:2.469699e-01):1.366195e-01):1.095947e+00,34:8.923538e-01):6.763002e-01,(((10:1.090262e+00,((19:8.822177e-01,17:5.129371e-01):2.566383e-01,(44:6.380815e-01,(43:7.104964e-01,54:9.093084e-01):7.505207e-02):9.945948e-01):1.769989e-01):3.318276e-01,18:1.052730e+00):4.367667e-01,(((((60:4.770389e-01,61:6.893542e-01):7.363162e-01,16:8.390206e-01):2.716578e-01,(13:7.324253e-02,(9:2.085223e-01,21:1.482863e-01):1.979112e-01):6.064816e-01):6.492720e-01,(26:6.890743e-01,12:8.818451e-01):1.795515e-01):2.142398e-01,(11:7.598069e-01,(24:8.124647e-01,(20:2.181646e-01,(15:1.793309e-01,14:1.538003e-01):2.149603e-01):3.756496e-01):5.682835e-01):2.494287e-01):1.449130e-01):1.100506e-01):7.787628e-02,((6:6.114333e-01,8:5.567218e-01):9.671905e-01,(((((42:2.747976e-01,35:1.826090e-01):1.341646e-01,41:2.365315e-01):1.277456e-01,38:2.289545e-01):8.280439e-01,(25:6.622199e-01,(37:5.800139e-01,36:5.008187e-01):1.893103e-01):2.938943e-01):2.221600e-01,(49:1.108172e+00,(((46:2.940635e-01,47:2.005684e-01):3.229405e-01,53:7.027824e-01):1.514666e-01,(48:2.366122e-01,45:1.326104e-01):5.057049e-01):9.894408e-02):1.296961e+00):9.075816e-02):3.641992e-01):1.633600e-01):4.452510e-01,((((59:1.021605e-01,65:1.865659e-01):3.856619e-02,(66:4.798217e-02,63:5.123822e-02):1.041379e-01):2.357651e-01,((64:1.568391e-03,58:3.181901e-03):4.068889e-02,(56:4.516479e-02,57:3.563120e-02):1.224175e-02):5.496758e-01):2.896324e-01,62:8.291680e-01):6.355116e-01):5.411758e-01):4.328454e-01):2.013617e-01):9.854627e-02,1:6.367836e-02);
   tree gen.1572500 = [&U] (22:7.679331e-02,(23:7.285652e-02,(7:5.427657e-01,((((((57:3.036361e-02,56:2.101169e-02):1.504490e-02,(58:3.408732e-03,64:2.103988e-03):1.466033e-02):5.488341e-01,((65:2.796094e-01,59:7.123428e-02):5.996897e-02,(66:3.900377e-02,63:1.242951e-01):1.094975e-01):3.891792e-01):1.666865e-01,62:5.624650e-01):7.717991e-01,((((((12:1.164818e+00,26:8.816647e-01):7.162199e-03,((18:1.062316e+00,((13:2.970887e-02,(21:1.330187e-01,9:1.272763e-01):2.275441e-01):7.540312e-01,((61:2.321748e-01,60:5.771335e-01):5.572308e-01,16:6.782104e-01):3.392729e-01):2.587815e-01):8.901267e-02,((((44:5.222335e-01,43:7.570139e-01):2.901901e-01,54:5.717851e-01):5.250795e-01,10:8.783406e-01):1.205804e-01,(17:4.103999e-01,19:8.334205e-01):2.818006e-01):3.089947e-01):2.685811e-01):1.897606e-01,11:1.075419e+00):3.623716e-02,(((34:1.135608e+00,(52:2.820325e-01,(50:2.302151e-01,51:3.557702e-01):2.019812e-02):1.385559e+00):2.859856e-01,((((46:1.550404e-01,47:1.908782e-01):2.863458e-01,53:9.281854e-01):2.122432e-01,(48:2.182994e-01,45:1.995474e-01):6.041831e-01):7.757379e-02,49:1.028652e+00):1.157835e+00):1.287574e-01,(24:5.902074e-01,(20:2.171007e-01,(15:1.118290e-01,14:1.958228e-01):1.197491e-01):2.358707e-01):4.959961e-01):7.309417e-02):1.707809e-01,((8:7.126231e-01,6:4.359583e-01):7.744840e-01,((38:1.481225e-01,(41:1.689427e-01,(35:1.657449e-01,42:3.157670e-01):1.115710e-01):2.340699e-01):1.181208e+00,((37:4.585240e-01,36:4.377862e-01):1.577250e-01,25:5.616917e-01):1.773394e-01):4.736217e-01):8.995161e-02):2.139660e-01,((((33:3.516109e-02,30:9.112431e-02):9.352776e-03,(29:3.880570e-02,((31:8.075155e-02,(28:8.371151e-03,32:1.826127e-02):6.388613e-02):3.591662e-02,27:1.680715e-01):5.589243e-02):6.577406e-02):9.874549e-01,((70:1.735193e-01,67:5.673020e-02):2.235987e-01,(68:1.604960e-01,69:2.233946e-01):5.875267e-02):8.219224e-01):6.359152e-01,(((4:4.529967e-02,5:5.589058e-02):5.941545e-01,55:1.012133e+00):3.866626e-01,3:5.873156e-01):3.666010e-01):1.343662e-01):6.709007e-02):1.041024e+00,((2:3.746997e-02,39:3.198198e-02):2.991488e-01,40:3.598568e-01):2.817367e-01):4.022837e-01):2.442636e-01):1.944534e-01,1:4.098904e-02);
   tree gen.1573000 = [&U] (22:5.052483e-02,(23:7.844939e-02,((((39:4.781956e-02,2:3.100896e-02):4.788552e-01,40:2.066780e-01):2.616941e-01,(((((63:6.873793e-02,66:5.110277e-02):2.121968e-01,(65:2.433655e-01,59:1.398177e-01):3.879829e-02):5.827041e-01,((58:1.227891e-02,64:2.230723e-02):5.364247e-03,(57:2.159539e-02,56:4.744878e-02):2.913847e-02):3.396621e-01):4.230683e-01,62:5.733514e-01):1.227954e+00,((((8:6.463789e-01,6:5.310999e-01):1.618751e+00,((38:1.625812e-01,((42:3.301661e-01,35:3.566877e-01):9.278113e-02,41:1.923294e-01):2.745634e-01):9.984670e-01,((36:6.179958e-01,37:6.621581e-01):1.856919e-01,25:5.342075e-01):3.680248e-01):4.967389e-01):4.474029e-02,((34:9.194925e-01,(50:1.413490e-01,(52:2.512331e-01,51:2.983949e-01):2.042221e-01):1.803512e+00):2.864523e-01,(((((47:3.664920e-01,46:2.371302e-01):2.498711e-01,53:9.060216e-01):2.283771e-01,(48:2.520881e-01,45:3.123559e-01):3.408048e-01):4.564444e-01,49:8.681628e-01):9.562842e-01,((((19:6.701237e-01,17:6.028066e-01):5.845858e-01,(((43:7.577273e-01,54:5.286078e-01):4.161151e-01,44:9.060725e-01):1.104387e+00,10:1.331964e+00):2.403316e-01):3.190008e-01,(((((14:3.596657e-01,15:1.119345e-01):2.727040e-01,20:2.256823e-01):1.320125e-01,24:6.162637e-01):8.584141e-01,11:1.077445e+00):2.364665e-01,(26:1.121590e+00,12:8.001497e-01):3.333576e-01):1.595620e-01):4.773165e-02,(18:9.771326e-01,(((21:1.354159e-01,9:1.423762e-01):7.339807e-02,13:1.327429e-01):6.040529e-01,((61:5.131560e-01,60:6.742116e-01):4.959285e-01,16:9.126795e-01):3.020459e-01):1.700834e-01):3.282511e-01):1.097132e-01):1.142800e-01):6.883944e-02):2.253818e-01,((((4:3.578383e-02,5:9.444561e-02):7.083134e-01,55:1.111707e+00):5.673185e-01,3:8.551896e-01):2.520960e-01,(((69:4.511610e-01,68:2.752420e-01):1.986436e-01,(67:2.292335e-01,70:3.372770e-01):1.854749e-01):7.963682e-01,((((27:2.309980e-01,(28:3.349268e-03,32:8.487417e-03):5.460430e-02):5.337789e-03,31:6.443879e-02):3.788876e-02,(33:5.220724e-02,30:4.290392e-02):1.732062e-02):2.082668e-02,29:4.923249e-02):7.775639e-01):9.399703e-01):2.126230e-01):1.366113e-01):9.311342e-01):4.471988e-01,7:6.294164e-01):2.762599e-01):1.150298e-01,1:5.749763e-02);
   tree gen.1573500 = [&U] (22:5.239036e-02,(23:4.377211e-02,(7:5.874376e-01,((((((57:3.315970e-02,56:2.334236e-02):1.643034e-02,(58:4.542531e-03,64:3.503538e-04):2.344313e-02):5.696598e-01,((65:3.053578e-01,59:9.182976e-02):6.549132e-02,(66:8.007588e-02,63:1.357411e-01):1.195808e-01):3.334052e-01):1.820362e-01,62:6.142606e-01):1.093485e+00,(((8:5.614057e-01,6:4.761043e-01):1.307009e+00,(((((48:3.075107e-01,45:2.179231e-01):6.522443e-01,(53:1.013659e+00,(46:2.355367e-01,47:2.084555e-01):2.980678e-01):4.602164e-02):1.123412e-01,49:1.123378e+00):1.238846e+00,((34:1.228285e+00,(52:2.084828e-01,(50:2.412292e-01,51:4.038620e-01):1.690531e-02):1.565365e+00):4.408050e-01,((((10:9.592242e-01,((17:4.481923e-01,19:9.101676e-01):3.077507e-01,(43:8.647768e-01,(44:5.703243e-01,54:6.287235e-01):3.091338e-01):8.143833e-01):2.846796e-01):3.535252e-01,11:1.174451e+00):1.659081e-01,((18:1.160141e+00,((13:1.001920e-01,(21:8.453187e-02,9:1.389968e-01):2.484979e-01):4.336458e-01,((61:4.012031e-01,60:5.328108e-01):6.779535e-01,16:7.406646e-01):5.289112e-01):6.253456e-01):2.596270e-01,(12:1.272083e+00,26:9.628545e-01):1.062756e-01):1.235795e-01):2.562266e-01,(24:8.000448e-01,(20:2.370929e-01,(15:1.488556e-01,14:2.138555e-01):1.530020e-01):1.376982e-01):7.572061e-01):3.472194e-02):6.293670e-02):1.666167e-01,((38:1.910596e-01,(41:2.605528e-01,(35:2.708032e-01,42:4.780028e-01):1.493946e-01):1.847417e-01):9.488453e-01,((37:5.242111e-01,36:4.781005e-01):2.115917e-01,25:6.134161e-01):5.352861e-01):6.585502e-01):9.711921e-02):2.337284e-01,(((33:1.281692e-02,((29:5.000533e-02,((31:9.279587e-02,27:2.564448e-01):1.038909e-02,(28:2.898801e-03,32:2.204748e-03):6.300513e-02):4.909624e-02):3.473484e-02,30:3.980504e-02):3.711294e-02):1.078387e+00,((70:2.772525e-01,67:2.078979e-01):1.373765e-01,(68:1.752756e-01,69:2.439663e-01):1.163677e-01):8.695009e-01):6.944747e-01,(((4:4.947117e-02,5:6.103737e-02):6.488684e-01,55:1.203753e+00):2.514965e-01,3:6.413996e-01):1.876244e-01):3.476679e-01):9.197723e-02):9.787551e-01,((2:4.092046e-02,39:4.161650e-02):3.266965e-01,40:2.459821e-01):3.582456e-01):3.642645e-01):2.468094e-01):1.446288e-01,1:6.569696e-02);
   tree gen.1574000 = [&U] (22:6.604450e-02,(23:7.755115e-02,(((40:1.956129e-01,(39:3.289182e-02,2:4.692660e-02):3.409554e-01):4.139509e-01,(((((57:2.002897e-02,56:3.572926e-02):1.131779e-02,(64:2.561324e-03,58:2.058761e-03):3.593290e-02):3.731399e-01,((65:1.446453e-01,59:8.617244e-02):3.451783e-02,(66:6.327341e-02,63:5.543277e-02):9.014980e-02):2.678032e-01):2.842938e-01,62:3.470474e-01):6.375579e-01,(((((((26:8.510224e-01,12:9.728887e-01):2.639882e-01,((24:7.333869e-01,(20:2.556673e-01,(14:2.014436e-01,15:7.223200e-02):1.392539e-01):1.681696e-01):4.910439e-01,11:1.008574e+00):8.486316e-02):1.605744e-01,(10:1.091402e+00,(((43:4.742295e-01,54:1.034313e+00):3.177932e-01,44:6.581357e-01):6.427888e-01,(19:8.391618e-01,17:5.636237e-01):4.569986e-01):3.191354e-03):4.568324e-01):1.356496e-01,(18:8.251662e-01,((13:1.776787e-01,(21:1.079087e-01,9:2.567671e-01):3.399013e-02):7.063453e-01,((61:4.941140e-01,60:3.565571e-01):4.200963e-01,16:7.509271e-01):5.590537e-01):1.371261e-01):2.620842e-01):9.331717e-02,(34:8.704706e-01,(52:2.207804e-01,(51:2.193779e-01,50:2.785131e-01):3.526468e-03):1.365319e+00):2.844646e-01):1.249014e-01,((((38:5.150914e-02,(41:2.657950e-01,(35:2.727781e-01,42:2.824344e-01):7.589815e-02):4.010586e-01):5.877149e-01,(37:6.152344e-01,(25:5.936157e-01,36:6.875689e-01):4.573817e-02):5.703247e-01):1.764651e-01,(((45:1.903368e-01,48:2.945117e-01):6.868217e-01,(53:1.077112e+00,(46:8.782618e-02,47:3.383158e-01):4.018420e-01):1.158463e-01):3.238046e-01,49:7.429402e-01):1.066848e+00):1.445583e-01,(8:1.120767e+00,6:1.923062e-01):1.091307e+00):2.519819e-01):1.108710e-01,((((5:5.062750e-02,4:4.115715e-02):7.073424e-01,55:8.161766e-01):4.217933e-01,3:8.980199e-01):3.905032e-01,(((69:3.817450e-01,68:2.705862e-01):3.814876e-02,(67:2.304265e-01,70:4.437106e-01):1.922962e-01):8.462221e-01,(((33:8.638092e-02,30:5.034819e-02):4.925531e-03,((27:1.999297e-01,(32:4.047626e-02,28:2.681853e-03):3.192943e-02):4.424472e-02,31:6.334507e-02):5.537174e-02):1.296064e-02,29:4.161591e-02):1.067638e+00):5.004511e-01):1.235435e-01):1.829506e-01):1.007628e+00):3.370610e-01,7:6.171637e-01):2.372995e-01):1.042877e-01,1:1.073837e-01);
   tree gen.1574500 = [&U] (((7:8.042282e-01,(((62:5.891357e-01,(((63:8.450682e-02,66:4.133248e-02):7.583216e-02,(59:4.985660e-02,65:2.309946e-01):1.011047e-01):2.906933e-01,((56:1.720471e-02,57:2.960359e-02):2.408626e-02,(64:2.749253e-03,58:8.229402e-03):4.841337e-02):3.822268e-01):3.756869e-01):6.635740e-01,((((((20:1.786176e-01,((15:1.087855e-01,14:2.419870e-01):1.520358e-01,24:7.761587e-01):1.945846e-01):5.939814e-01,(49:1.328706e+00,((53:7.870833e-01,(46:3.337027e-01,47:6.896856e-02):4.783353e-01):1.241387e-01,(45:2.050300e-01,48:3.428504e-01):3.789678e-01):2.466142e-01):9.183880e-01):1.358939e-01,(11:9.013176e-01,(((26:8.681714e-01,12:9.336218e-01):2.313875e-01,(18:1.189170e+00,((17:6.138698e-01,19:6.437609e-01):4.399126e-01,(((44:8.290809e-01,43:6.790756e-01):1.934725e-01,54:8.672381e-01):8.490410e-01,10:1.128803e+00):9.002313e-02):2.460270e-01):4.042277e-01):2.476760e-02,((13:1.962192e-01,(21:8.787475e-02,9:2.683955e-01):8.259824e-02):5.848573e-01,((60:5.121519e-01,61:3.081979e-01):6.446984e-01,16:5.914382e-01):3.961019e-01):3.836902e-01):2.292246e-01):2.277091e-01):2.109543e-01,((52:7.526664e-02,(50:3.105147e-01,51:3.890525e-01):9.953147e-02):1.403457e+00,34:9.160436e-01):3.979246e-01):1.200969e-01,((8:7.136085e-01,6:6.514593e-01):7.477108e-01,((((35:2.365388e-01,42:3.861811e-01):6.911239e-02,41:2.283832e-01):1.542041e-01,38:1.994170e-01):7.008494e-01,(25:5.017864e-01,(37:7.657212e-01,36:4.161280e-01):2.374968e-01):2.447388e-01):6.207552e-01):2.083551e-01):1.302521e-01,(((55:8.790437e-01,(4:1.787484e-02,5:8.941885e-02):5.258178e-01):3.707649e-01,3:6.784220e-01):4.037177e-01,(((67:1.530393e-01,70:3.128260e-01):1.064063e-01,(69:3.481020e-01,68:2.728338e-01):2.114089e-02):5.491682e-01,(33:2.799248e-02,((((32:1.710561e-02,28:1.516674e-02):1.063996e-01,(27:2.279188e-01,31:6.389668e-02):1.201301e-02):6.777168e-02,29:6.176428e-02):2.734977e-02,30:8.791627e-02):3.124912e-02):5.839638e-01):7.867635e-01):5.007635e-01):2.807769e-01):7.833892e-01,((2:2.833327e-02,39:5.766419e-03):4.189996e-01,40:1.862733e-01):2.863389e-01):5.079828e-01):9.327591e-02,23:5.188012e-02):9.897898e-02,22:4.771159e-02,1:7.169458e-02);
   tree gen.1575000 = [&U] (((7:7.885123e-01,(((62:5.776230e-01,(((63:8.285543e-02,66:4.052478e-02):7.435028e-02,(59:4.888232e-02,65:2.264806e-01):4.605744e-02):2.850127e-01,((56:1.686851e-02,(64:2.695529e-03,58:3.845911e-03):2.915977e-02):2.380605e-02,57:2.502923e-02):3.747575e-01):3.683454e-01):6.506068e-01,((((((20:1.751271e-01,((15:1.066596e-01,14:2.372582e-01):1.490648e-01,24:9.092155e-01):1.907821e-01):7.524785e-01,(49:1.302741e+00,((53:7.717025e-01,(46:8.379991e-02,47:2.792198e-01):4.689879e-01):9.686844e-02,(45:2.010234e-01,48:3.361505e-01):5.313650e-01):1.954893e-01):9.004413e-01):1.332384e-01,(11:8.911694e-01,(18:1.165932e+00,(((26:8.512060e-01,12:9.153774e-01):2.268659e-01,((17:6.018738e-01,19:6.190501e-01):2.789442e-01,(((43:4.858598e-01,54:8.324196e-01):1.953506e-01,44:7.970899e-01):8.324494e-01,10:1.106745e+00):8.826394e-02):2.604278e-01):9.064309e-02,((13:9.360301e-02,(21:8.615754e-02,9:2.631506e-01):1.120759e-01):5.709069e-01,((60:5.329291e-01,61:5.014978e-01):6.204949e-01,16:5.798806e-01):4.956632e-01):3.219539e-01):7.185944e-02):2.258542e-01):2.232593e-01):1.721336e-01,((52:7.379581e-02,(51:2.993930e-01,50:4.077242e-01):1.010660e-01):1.369301e+00,34:8.981427e-01):3.901486e-01):1.797984e-01,((8:6.996635e-01,6:6.259869e-01):9.693037e-01,((((35:2.319165e-01,42:3.970748e-01):6.776183e-02,41:2.239202e-01):2.194973e-01,38:1.955201e-01):6.871537e-01,(25:4.919807e-01,(37:6.538443e-01,36:4.079962e-01):2.697648e-01):2.812251e-01):6.086247e-01):2.698938e-02):1.192540e-01,(((55:8.570127e-01,(4:8.927877e-02,5:7.876797e-02):4.631823e-01):3.635196e-01,3:6.651646e-01):3.958284e-01,((68:2.680014e-01,((67:9.223537e-02,70:3.575829e-01):9.786792e-02,69:2.876176e-01):1.312225e-02):5.384366e-01,(33:2.249025e-02,((((32:1.953119e-02,28:5.837361e-03):1.043204e-01,(27:2.234650e-01,31:6.264804e-02):4.448118e-03):3.163764e-02,29:6.055731e-02):2.962825e-02,30:1.731968e-02):2.532352e-02):5.725522e-01):5.451288e-01):4.909778e-01):5.171794e-01):7.174229e-01,((2:2.777960e-02,39:3.605753e-03):4.108117e-01,40:1.826333e-01):3.327051e-01):4.980560e-01):2.346525e-01,23:5.086630e-02):9.704478e-02,22:7.496086e-02,1:3.168087e-02);
   tree gen.1575500 = [&U] (((7:7.608316e-01,(((62:5.573456e-01,(((63:7.994679e-02,66:3.910216e-02):6.787893e-02,(59:4.716631e-02,65:1.844942e-01):4.444060e-02):2.750074e-01,((64:3.276904e-03,58:1.407417e-02):2.861191e-02,(57:2.195407e-02,56:1.627634e-02):2.156743e-02):3.653221e-01):3.554147e-01):6.277673e-01,((((((50:1.931271e-01,51:2.888828e-01):4.424173e-02,52:4.066404e-01):1.321232e+00,34:8.666135e-01):3.764524e-01,(((20:1.689793e-01,((15:1.280056e-01,14:2.321218e-01):1.504933e-01,24:8.772975e-01):1.931731e-01):7.132750e-01,(49:1.257008e+00,((53:7.509668e-01,(46:8.085812e-02,47:2.694178e-01):4.525241e-01):9.584013e-02,(45:2.287446e-01,48:2.291169e-01):4.779856e-01):1.107326e-01):7.947523e-01):1.354444e-01,(11:8.598850e-01,(((26:8.213245e-01,12:8.832432e-01):2.237527e-01,(18:1.125002e+00,((13:1.762339e-01,(21:8.313299e-02,9:2.539127e-01):1.081414e-01):5.508653e-01,((60:5.142207e-01,61:4.838928e-01):3.212048e-01,16:9.220897e-01):2.965091e-01):3.972118e-01):6.887909e-02):1.082724e-01,((10:1.067892e+00,((43:4.688038e-01,54:8.031976e-01):1.884928e-01,44:7.691081e-01):1.005776e+00):2.850950e-02,(17:5.807451e-01,19:6.917630e-01):2.691519e-01):2.338738e-01):2.179256e-01):1.200942e-01):4.333842e-02):1.769663e-01,((8:6.662636e-01,6:6.040117e-01):9.352764e-01,((((35:2.273584e-01,42:2.513624e-01):1.650792e-01,41:2.160595e-01):2.117919e-01,38:7.030798e-02):6.630313e-01,(25:4.747098e-01,(37:6.308911e-01,36:4.607269e-01):8.085114e-02):2.713527e-01):5.872590e-01):4.491400e-02):1.323785e-01,(((55:8.269274e-01,(4:8.777440e-02,5:1.891694e-02):4.469224e-01):3.507583e-01,3:6.418141e-01):3.819329e-01,((((67:8.633059e-02,70:3.088765e-01):9.348008e-02,68:2.585932e-01):7.525107e-02,69:2.775208e-01):9.585025e-01,((33:2.170073e-02,((((32:2.846925e-03,28:5.632441e-03):1.006582e-01,31:7.556320e-02):5.934490e-03,27:2.177200e-01):2.901320e-02,29:3.290429e-02):2.858816e-02):2.059689e-02,30:3.372049e-02):7.744025e-01):1.002483e+00):3.935110e-01):4.714642e-01):7.988954e-01,((2:2.680440e-02,39:2.657972e-02):3.963902e-01,40:1.762219e-01):3.210255e-01):4.805718e-01):2.264150e-01,23:6.856531e-02):9.363803e-02,22:4.043646e-02,1:3.056871e-02);
   tree gen.1576000 = [&U] (22:4.161965e-02,(23:3.629714e-02,(7:7.211669e-01,((((((57:3.722478e-02,56:1.084169e-02):1.333113e-02,(58:1.338585e-02,64:7.757027e-04):5.106538e-02):2.640189e-01,((65:1.482077e-01,59:1.262572e-01):8.009018e-02,(66:3.933196e-02,63:5.808273e-02):6.730209e-02):4.959545e-01):2.338867e-01,62:6.134510e-01):9.880657e-01,(((24:7.989903e-01,(20:2.965451e-01,(15:1.486594e-01,14:1.806113e-01):1.657950e-01):4.513342e-02):5.737109e-01,(((((48:3.071054e-01,45:2.285912e-01):3.647705e-01,(53:8.883185e-01,(46:1.173749e-01,47:2.245429e-01):4.366962e-01):1.319327e-01):1.722252e-01,49:8.731765e-01):8.869653e-01,(34:8.481302e-01,(52:2.601164e-01,(50:2.333290e-01,51:3.221313e-01):2.935709e-02):1.640633e+00):3.008047e-01):1.233561e-01,(11:1.194215e+00,((10:9.887893e-01,((17:5.798676e-01,19:1.142290e+00):2.045477e-01,(54:1.023960e+00,(43:7.136471e-01,44:5.692255e-01):9.397919e-02):9.620777e-01):8.708351e-02):5.163877e-01,(18:1.194875e+00,(((13:1.010458e-01,(21:1.708350e-01,9:2.337111e-01):1.733180e-01):5.465189e-01,((61:4.907579e-01,60:5.321085e-01):6.110239e-01,16:6.300957e-01):3.117223e-01):3.471624e-01,(12:9.841754e-01,26:9.615853e-01):9.748169e-02):3.497177e-02):1.110296e-01):1.739757e-01):7.917033e-02):5.185392e-02):2.597202e-01,((((((((28:2.414010e-03,32:1.133452e-02):6.850908e-02,(27:2.461339e-01,31:5.369034e-02):5.688878e-02):1.654499e-02,29:4.521121e-02):3.732230e-02,30:2.957996e-02):1.428050e-02,33:2.597068e-02):9.436369e-01,((68:1.564988e-01,69:3.823338e-01):4.196315e-02,(70:2.100546e-01,67:2.672748e-01):1.354571e-01):7.152008e-01):7.201476e-01,(((4:2.220171e-02,5:5.888342e-02):5.031621e-01,55:1.013272e+00):4.373421e-01,3:6.405542e-01):1.327227e-01):2.079356e-01,(((38:1.908078e-01,(41:1.769634e-01,(35:2.704463e-01,42:2.974232e-01):9.378192e-02):2.343214e-01):7.936604e-01,((37:9.717877e-01,36:4.157728e-01):1.967296e-01,25:5.649062e-01):3.576010e-01):6.119433e-01,(8:6.662057e-01,6:4.754768e-01):8.272834e-01):1.427630e-01):1.099914e-01):1.705031e-01):1.021413e+00,((2:2.305608e-02,39:5.499129e-02):2.851963e-01,40:2.895140e-01):2.377467e-01):3.616263e-01):2.316778e-01):1.283557e-01,1:9.917760e-02);
   tree gen.1576500 = [&U] (22:4.064443e-02,(23:3.544663e-02,(7:7.042688e-01,((((((57:3.635255e-02,56:1.058765e-02):1.301876e-02,(58:9.670201e-03,64:2.628565e-03):1.166988e-02):5.319111e-01,((65:1.447349e-01,59:1.232988e-01):8.262241e-02,(66:3.841034e-02,63:9.327124e-02):7.058250e-02):2.686488e-01):2.251391e-01,62:5.990768e-01):9.649137e-01,(((24:7.122865e-01,(20:2.895965e-01,(15:1.451761e-01,14:1.904507e-01):1.797083e-01):2.997673e-01):5.602679e-01,((11:1.166232e+00,((((43:6.969251e-01,(54:9.999665e-01,44:5.295727e-01):9.030755e-02):9.605901e-01,(17:5.671552e-01,19:1.115524e+00):1.976671e-01):3.050417e-01,10:9.656203e-01):3.603578e-01,(18:1.166877e+00,(((13:9.867815e-02,(21:1.668321e-01,9:2.282349e-01):1.692569e-01):5.337131e-01,((61:4.792586e-01,60:5.196403e-01):7.019347e-01,16:9.302344e-01):3.028496e-01):2.006555e-01,(12:7.612997e-01,26:9.390538e-01):4.190197e-01):3.454827e-01):7.205257e-02):2.554121e-01):2.914420e-01,((34:8.282571e-01,((51:3.055635e-01,50:2.278618e-01):7.052936e-02,52:2.638730e-01):1.617406e+00):2.937564e-01,(((48:2.999094e-01,45:2.232349e-01):3.562233e-01,(53:7.958867e-01,(46:1.146246e-01,47:2.192815e-01):4.264637e-01):1.039844e-01):2.363695e-01,49:8.527165e-01):8.661822e-01):6.551655e-02):9.366954e-02):2.593258e-01,(((((((27:2.301187e-01,(31:1.109936e-01,(28:2.879484e-03,32:1.106894e-02):6.757183e-02):1.139621e-03):2.239863e-02,29:6.581131e-02):1.509265e-02,30:2.610735e-02):8.064565e-02,33:2.536215e-02):9.215259e-01,((68:1.528318e-01,69:3.733751e-01):4.097988e-02,(70:3.991898e-01,67:3.101580e-01):9.625530e-02):6.984424e-01):7.032734e-01,(((4:1.201676e-02,5:5.750368e-02):6.710892e-01,55:9.371992e-01):4.270945e-01,3:6.255449e-01):1.838492e-01):3.687674e-01,(((38:1.052197e-01,(41:1.728168e-01,(35:2.241501e-01,42:2.904541e-01):9.158446e-02):1.987566e-01):7.750637e-01,((37:9.490171e-01,36:4.579889e-01):1.921199e-01,25:5.516695e-01):3.589510e-01):6.835582e-01,(8:8.721270e-01,6:4.643356e-01):8.442105e-01):4.921348e-02):1.460284e-01):1.665080e-01):9.974800e-01,((2:2.023603e-02,39:5.370275e-02):2.785137e-01,40:2.827302e-01):2.341497e-01):4.027639e-01):2.262492e-01):1.253481e-01,1:9.685370e-02);
   tree gen.1577000 = [&U] (22:6.909120e-02,(23:9.466467e-02,(((40:1.443461e-01,(39:7.718394e-03,2:3.086428e-02):3.872760e-01):2.995345e-01,(((((57:3.149534e-02,56:3.651286e-02):2.798520e-02,(64:2.117124e-03,58:1.738815e-02):2.207571e-02):3.784125e-01,((65:1.754087e-01,59:5.645256e-02):1.855136e-02,(66:3.637627e-02,63:6.271057e-02):1.555844e-01):3.615482e-01):2.327342e-01,62:7.920658e-01):7.602113e-01,(((((38:1.487320e-01,(41:1.659726e-01,(35:3.325364e-01,42:3.108017e-01):1.431665e-01):1.912407e-01):7.932769e-01,(25:5.474802e-01,(37:8.791370e-01,36:3.354770e-01):2.001348e-01):4.540850e-01):4.180584e-01,(8:6.521441e-01,6:5.494128e-01):1.140735e+00):1.469183e-01,(((((45:2.104540e-01,48:2.442078e-01):4.238663e-01,((46:1.766981e-01,47:2.294996e-01):3.559823e-01,53:1.031991e+00):2.896225e-01):1.421103e-01,49:6.922765e-01):8.578371e-01,((((19:6.340072e-01,17:6.997559e-01):4.262569e-01,(((43:9.188887e-01,54:2.987428e-01):2.020498e-01,44:6.535128e-01):8.091090e-01,10:1.087969e+00):1.467975e-01):2.797526e-01,(18:8.854795e-01,(((13:2.825070e-01,21:8.267229e-02):1.949896e-02,9:1.513114e-01):5.041251e-01,((61:4.311191e-01,60:3.487469e-01):3.927085e-01,16:7.951259e-01):3.943817e-01):2.729937e-01):2.259643e-01):1.972675e-01,((11:8.908189e-01,(24:9.957781e-01,(20:2.536335e-01,(14:2.137032e-01,15:1.823904e-01):1.232930e-01):2.278667e-01):6.789057e-01):1.287263e-01,(26:7.694825e-01,12:8.474266e-01):3.301793e-01):1.907948e-01):1.321779e-01):4.354862e-02,(34:8.629012e-01,(52:2.325564e-01,(51:2.486928e-01,50:2.579203e-01):4.237320e-02):1.039350e+00):7.231005e-01):1.055879e-01):3.285946e-01,((((5:8.645485e-02,4:3.911485e-02):7.247646e-01,55:1.168341e+00):1.897756e-01,3:6.695171e-01):1.726440e-01,(((69:3.602237e-01,68:2.300304e-01):7.359675e-02,(67:1.793173e-01,70:2.364219e-01):1.306441e-01):8.425193e-01,((((27:2.458751e-01,(31:5.495772e-02,(32:1.024576e-02,28:1.798380e-03):1.165490e-01):6.373711e-03):2.988669e-02,29:1.756081e-02):4.763880e-02,33:8.443031e-02):1.439375e-03,30:7.136667e-02):8.878475e-01):7.911454e-01):3.594297e-01):1.040075e-01):8.309682e-01):2.853603e-01,7:5.694154e-01):1.974545e-01):1.501716e-01,1:1.111076e-01);
   tree gen.1577500 = [&U] (((7:5.531006e-01,(((62:6.228307e-01,(((63:7.993668e-02,66:4.412376e-02):8.069079e-02,(59:6.647921e-02,65:2.062394e-01):9.004317e-02):3.106138e-01,((64:3.973164e-03,58:2.770200e-03):3.443509e-02,(56:1.802818e-02,57:2.544427e-02):2.179283e-02):5.888305e-01):2.020071e-01):7.563599e-01,(((8:6.501363e-01,6:3.916583e-01):1.022204e+00,(((((35:2.227074e-01,42:2.808961e-01):9.204438e-02,41:2.935430e-01):1.697955e-01,38:2.489004e-01):7.170185e-01,(37:6.112329e-01,(36:3.273372e-01,25:8.402826e-01):2.358146e-01):1.871590e-01):5.580727e-01,(((51:2.136928e-01,(52:2.818112e-01,50:1.935286e-01):1.833923e-02):1.438412e+00,34:8.817642e-01):2.547876e-01,(((24:9.517440e-01,((15:1.293492e-01,14:2.593948e-01):1.020564e-01,20:2.958732e-01):5.409409e-02):9.592404e-01,(((17:7.006477e-01,19:7.730414e-01):3.231517e-01,(((43:6.643513e-01,54:7.564956e-01):2.201590e-01,44:8.594742e-01):7.698445e-01,10:9.778505e-01):3.562669e-02):2.860651e-01,((((13:8.732660e-02,(21:1.427917e-01,9:3.073856e-01):2.225276e-01):4.615194e-01,((60:7.285555e-01,61:5.407476e-01):5.943012e-01,16:8.797792e-01):1.487189e-01):3.685285e-01,11:9.609168e-01):7.763783e-02,(18:1.178516e+00,(26:7.637730e-01,12:9.361329e-01):6.079494e-01):2.776908e-03):4.038705e-02):3.594351e-01):2.146715e-01,(49:1.121980e+00,((53:8.392013e-01,(46:1.334011e-01,47:3.000368e-01):6.314091e-01):7.063712e-02,(45:1.978262e-01,48:3.795232e-01):6.594996e-01):2.188265e-01):8.881314e-01):1.561368e-01):5.394402e-02):5.688499e-02):2.336532e-01,(((55:9.602932e-01,(4:8.123942e-02,5:2.113958e-02):6.447644e-01):2.378793e-01,3:5.921217e-01):4.454932e-01,(((67:1.110194e-01,70:3.401894e-01):9.370079e-02,(68:8.869595e-02,69:5.827926e-01):2.055030e-01):6.369929e-01,(30:1.008603e-02,(((31:9.251014e-02,(27:2.749738e-01,(32:2.596190e-03,28:9.694805e-03):1.040583e-01):8.384934e-03):3.939866e-02,29:7.547224e-02):2.102241e-02,33:4.278174e-02):4.686798e-02):1.000230e+00):8.020451e-01):1.751320e-01):3.150149e-01):3.704516e-01,((2:4.429179e-02,39:2.300463e-02):5.231392e-01,40:1.832898e-01):3.887761e-01):4.606706e-01):3.025140e-01,23:3.640439e-02):1.761734e-01,22:3.944763e-02,1:5.200504e-02);
   tree gen.1578000 = [&U] (22:4.022405e-02,(23:5.636806e-02,(7:6.553925e-01,(((2:4.021803e-02,39:2.266533e-02):3.111163e-01,40:1.365783e-01):2.174470e-01,((((3:4.671700e-01,((4:3.653532e-03,5:7.245267e-02):6.794546e-01,55:1.345867e+00):4.060897e-01):4.238400e-01,((33:7.053481e-03,((29:3.019532e-02,(((28:8.619854e-04,32:4.892678e-03):9.187752e-02,31:1.220855e-01):3.214988e-03,27:1.887264e-01):6.487796e-02):1.532581e-02,30:5.805601e-02):6.320615e-02):5.295134e-01,((67:3.585452e-01,70:3.742838e-01):4.208400e-02,(69:2.955141e-01,68:6.688218e-02):1.852032e-01):1.031623e+00):8.978474e-01):1.950870e-01,(((((48:2.475996e-01,45:2.681472e-01):4.572388e-01,((46:2.189176e-01,47:2.162544e-01):3.334652e-01,53:6.147619e-01):3.950084e-01):1.395101e-01,49:8.641785e-01):1.021325e+00,((((42:3.405984e-01,35:2.071600e-01):1.972549e-01,41:1.346430e-01):2.420881e-01,38:1.727865e-01):5.806550e-01,(25:5.538633e-01,(37:7.791610e-01,36:3.254219e-01):4.813004e-02):2.124601e-01):2.010165e-01):3.578676e-01,((6:4.852663e-01,8:7.292909e-01):8.889911e-01,((((51:2.070348e-01,52:2.618240e-01):2.327524e-02,50:2.157169e-01):1.232802e+00,34:9.183746e-01):2.820671e-01,(((((44:3.989927e-01,(54:6.229183e-01,43:8.007963e-01):1.818693e-01):8.576632e-01,10:1.078833e+00):4.401045e-01,(19:5.376007e-01,17:7.179344e-01):1.997392e-01):3.278856e-01,(18:1.095618e+00,((((60:4.749934e-01,61:3.366101e-01):2.370857e-01,16:7.846885e-01):4.991343e-01,(13:6.597874e-02,(9:1.373994e-01,21:1.098890e-01):1.026755e-01):3.042176e-01):4.855778e-01,(12:6.679252e-01,26:7.490081e-01):1.833629e-01):2.339267e-01):7.846623e-02):8.812985e-02,((24:6.306784e-01,(20:2.513990e-01,(15:7.418896e-02,14:1.282251e-01):9.255510e-02):1.598779e-01):6.315046e-01,11:7.852676e-01):1.753367e-01):1.977516e-01):1.085050e-01):1.839716e-02):1.102550e-01):7.463058e-02,((((59:4.792862e-02,65:2.647785e-01):3.431187e-02,(66:3.747256e-02,63:4.811525e-02):7.630258e-02):2.105630e-01,((56:8.367041e-03,57:1.867669e-02):1.141717e-02,(58:6.711344e-03,64:1.828405e-03):2.299499e-02):4.391645e-01):3.199950e-01,62:4.631954e-01):9.041283e-01):8.803440e-01):3.367344e-01):1.902136e-01):1.091516e-01,1:4.327654e-02);
   tree gen.1578500 = [&U] (22:9.765423e-02,(23:1.376087e-01,(7:6.688725e-01,((((((57:6.443917e-02,56:4.260214e-02):2.569256e-02,(58:6.221070e-04,64:2.759458e-03):1.754549e-02):5.926194e-01,((65:1.517286e-01,59:7.357934e-02):8.059708e-02,(66:4.050288e-02,63:1.047607e-01):1.541708e-01):3.656549e-01):4.411477e-01,62:7.329704e-01):9.379656e-01,((((((33:8.060035e-02,30:4.526876e-02):5.309983e-02,29:6.655203e-02):3.437114e-02,((27:2.448461e-01,(28:2.668581e-02,32:1.432700e-02):5.005153e-02):4.838922e-02,31:1.321375e-01):1.596304e-02):7.480474e-01,((69:3.834857e-01,(70:2.908326e-01,67:2.631548e-01):1.994471e-01):1.057486e-01,68:2.344700e-01):7.653634e-01):1.116446e+00,(((4:4.431693e-02,5:6.810691e-02):7.373856e-01,55:9.490560e-01):4.045142e-01,3:6.964363e-01):1.767583e-01):4.340308e-01,(((8:9.196391e-01,6:5.429275e-01):1.370409e+00,(((((48:3.162480e-01,45:2.353964e-01):5.534441e-01,(53:1.056891e+00,(46:1.581020e-01,47:2.312275e-01):2.805289e-01):3.638193e-01):2.346121e-01,49:8.991711e-01):1.077631e+00,((11:1.196003e+00,(24:7.510907e-01,(20:2.673080e-01,(15:1.038058e-01,14:2.008261e-01):1.622279e-01):2.977670e-01):5.206554e-01):2.469471e-01,(((18:1.304446e+00,((13:1.012215e-01,(21:1.099447e-01,9:2.406688e-01):1.112410e-01):5.510879e-01,((61:5.053678e-01,60:5.006476e-01):5.475606e-01,16:1.183788e+00):4.382484e-01):2.930535e-01):2.027910e-01,((10:1.049479e+00,(17:6.378721e-01,19:1.176296e+00):1.941138e-01):2.107685e-01,(44:5.787134e-01,(54:7.842770e-01,43:1.054042e+00):5.276464e-02):1.137930e+00):3.282504e-01):2.049601e-01,(12:8.745423e-01,26:9.902119e-01):3.782675e-01):1.458965e-01):1.311495e-01):1.994185e-01,(34:1.328456e+00,((51:2.527285e-01,52:2.341067e-01):1.403596e-01,50:1.549965e-01):1.678021e+00):2.484803e-01):2.212297e-01):6.187739e-02,((38:1.564244e-01,(41:1.884302e-01,(35:3.042507e-01,42:2.528638e-01):1.148500e-01):2.295942e-01):7.795743e-01,((37:1.000718e+00,36:4.829394e-01):2.025863e-01,25:6.423988e-01):3.528822e-01):4.510013e-01):2.077595e-01):6.008951e-02):8.205942e-01,((2:1.709868e-02,39:2.234193e-02):3.226576e-01,40:4.797021e-01):1.086107e-01):6.585210e-01):2.051634e-01):1.424073e-01,1:3.621203e-02);
   tree gen.1579000 = [&U] ((23:1.314124e-01,(7:5.998222e-01,(((2:2.831772e-02,39:2.475216e-02):3.543038e-01,40:2.840784e-01):2.902132e-01,((((34:8.203456e-01,((51:3.653974e-01,52:9.302792e-02):1.174633e-01,50:2.339877e-01):1.918715e+00):4.691559e-01,((((18:9.832181e-01,((13:1.441267e-01,(21:9.229248e-02,9:3.404909e-01):1.242453e-01):6.125091e-01,(16:1.090924e+00,(60:5.673458e-01,61:4.389838e-01):5.384916e-01):6.377439e-01):4.926040e-01):2.074329e-01,((19:8.728533e-01,17:6.399303e-01):4.478258e-01,(10:1.209247e+00,(44:7.051492e-01,(54:6.133223e-01,43:6.803225e-01):7.937912e-02):1.125878e+00):2.631428e-01):2.911517e-01):2.878808e-01,((((20:2.668407e-01,(14:2.413316e-01,15:8.446452e-02):2.395192e-01):1.412211e-01,24:7.078691e-01):4.805936e-01,11:1.034217e+00):7.692754e-02,(26:9.701962e-01,12:9.005461e-01):3.315542e-01):1.932564e-01):1.597500e-01,(((48:2.941767e-01,45:2.624687e-01):4.434539e-01,(53:8.532230e-01,(47:2.938968e-01,46:2.577947e-01):3.127376e-01):5.245519e-01):2.261981e-01,49:1.052836e+00):9.983332e-01):9.798093e-02):1.313974e-01,((((55:1.173649e+00,(4:7.912021e-02,5:6.725670e-02):5.697388e-01):4.571914e-01,3:8.168159e-01):3.286605e-01,((33:5.866583e-02,(30:6.811981e-02,(29:2.921334e-02,((27:2.009703e-01,(28:5.710024e-04,32:1.241199e-02):1.131771e-01):4.904835e-02,31:7.521929e-02):3.316975e-02):3.020647e-02):3.891030e-03):6.823961e-01,(68:1.220810e-01,((67:8.355847e-02,70:3.216817e-01):8.968838e-02,69:4.862055e-01):5.362934e-02):1.135520e+00):8.279117e-01):4.446332e-01,((((36:5.986716e-01,37:7.092297e-01):3.502661e-01,25:6.165527e-01):3.835802e-01,((41:3.939505e-01,(35:2.474467e-01,42:3.099387e-01):6.256487e-02):2.473765e-01,38:7.586080e-02):9.070593e-01):2.883302e-01,(6:5.777934e-01,8:6.709151e-01):8.142171e-01):2.443614e-01):1.948345e-01):2.972309e-01,((((59:6.082813e-02,65:1.874582e-01):1.220666e-01,(63:8.855433e-02,66:4.458821e-02):9.435999e-02):4.950197e-01,((58:1.897969e-02,64:3.073121e-03):1.262761e-02,(56:2.594640e-02,57:3.841345e-02):3.076041e-02):4.766087e-01):2.629656e-01,62:7.375542e-01):1.367474e+00):1.034307e+00):4.952159e-01):1.699587e-01):8.935439e-02,22:5.696313e-02,1:6.625720e-02);
   tree gen.1579500 = [&U] (22:8.282809e-02,(23:1.077048e-01,(((40:2.788016e-01,(39:2.559875e-02,2:3.341900e-02):2.664728e-01):5.112939e-01,((8:7.781629e-01,6:4.504301e-01):1.342390e+00,((((((45:2.693935e-01,48:2.451288e-01):4.249964e-01,((46:1.941234e-01,47:3.229290e-01):6.280570e-01,53:8.644068e-01):2.701226e-01):3.935994e-01,49:8.273770e-01):7.450064e-01,((38:8.183434e-02,(41:2.094393e-01,(35:2.780662e-01,42:3.620000e-01):3.096264e-01):4.136931e-01):1.043308e+00,((37:6.823928e-01,36:5.832430e-01):1.483663e-01,25:6.169288e-01):6.951189e-01):1.129499e-01):3.435199e-01,((((((54:6.250261e-01,43:8.236693e-01):3.000439e-01,44:7.567403e-01):7.232180e-01,(10:1.193096e+00,(19:8.181317e-01,17:4.681559e-01):4.071396e-01):2.738930e-01):1.353885e-01,(18:1.215485e+00,((9:1.623112e-01,(21:1.152981e-01,13:2.335283e-01):4.703284e-02):6.046502e-01,((61:5.152536e-01,60:4.168062e-01):4.693471e-01,16:1.282541e+00):6.009735e-01):3.143710e-01):1.273236e-01):2.727994e-01,((26:7.993212e-01,12:1.012805e+00):4.440989e-01,(11:1.064666e+00,(24:5.819625e-01,(20:2.731864e-01,(14:2.554081e-01,15:2.179846e-01):5.242718e-02):3.637100e-01):6.188415e-01):3.394476e-01):1.491607e-01):1.252077e-01,(34:1.101697e+00,(51:3.496159e-01,(52:2.127194e-01,50:4.345206e-01):3.652318e-02):1.234499e+00):6.322453e-01):2.300909e-01):2.976774e-01,(((((57:2.755517e-02,56:1.389508e-02):1.966602e-02,(58:1.551559e-04,64:6.612939e-03):7.194937e-03):5.284199e-01,((65:2.992917e-01,59:5.723392e-02):7.969101e-02,(66:2.918375e-02,63:9.047726e-02):1.424897e-01):3.476395e-01):3.262817e-01,62:6.601630e-01):1.020782e+00,((((5:1.193713e-01,4:3.140018e-02):7.076892e-01,55:1.396348e+00):4.942219e-01,3:5.754163e-01):2.361977e-01,(((67:1.754686e-01,70:3.677765e-01):1.281001e-01,(68:2.347944e-01,69:4.254330e-01):2.626521e-02):9.458996e-01,(((29:4.754118e-02,(31:8.253215e-02,(27:3.043716e-01,(32:3.945250e-03,28:4.748973e-05):6.378406e-02):1.932223e-02):5.896344e-02):2.910018e-02,30:5.089108e-02):2.577210e-02,33:1.598545e-02):3.601283e-01):1.383493e+00):3.357996e-01):2.760511e-02):6.040036e-03):9.602620e-01):3.288631e-01,7:8.863981e-01):2.922739e-01):9.462943e-02,1:6.181574e-02);
   tree gen.1580000 = [&U] (22:7.146645e-02,(23:7.225620e-02,(((40:2.405580e-01,(39:2.208733e-02,2:2.883487e-02):2.299204e-01):5.143635e-01,((8:6.714212e-01,6:3.886440e-01):1.158252e+00,((((((45:2.324404e-01,48:2.115042e-01):4.371381e-01,((46:2.567251e-01,47:2.786323e-01):4.665014e-01,53:7.458349e-01):2.330695e-01):3.397086e-01,49:1.317759e+00):6.428128e-01,((38:8.949903e-02,(41:2.402830e-01,(35:2.255429e-01,42:3.081539e-01):1.117340e-01):3.569463e-01):5.640239e-01,((37:5.519726e-01,36:5.032388e-01):1.871808e-01,25:5.323038e-01):5.997684e-01):4.301333e-01):2.841163e-01,((((((43:7.106854e-01,(44:6.529372e-01,54:5.392904e-01):2.494245e-01):6.343654e-01,10:1.029438e+00):1.771073e-01,(19:8.545428e-01,17:5.220879e-01):2.127556e-01):2.551784e-01,(18:1.048755e+00,(((9:2.000793e-01,21:1.336439e-01):1.440105e-01,13:1.731905e-01):5.217095e-01,((61:4.445755e-01,60:3.596323e-01):4.049661e-01,16:1.106613e+00):5.030890e-01):2.981923e-01):3.195206e-01):2.353791e-01,((26:6.896772e-01,12:8.738772e-01):3.831812e-01,(11:9.186239e-01,(24:5.021339e-01,(20:2.372096e-01,(14:1.811123e-01,15:1.880833e-01):9.316716e-02):2.468175e-01):5.339541e-01):1.531760e-01):1.287485e-01):2.774223e-01,(34:8.094648e-01,((52:1.954889e-01,51:2.879686e-01):9.975313e-03,50:3.808779e-01):1.065161e+00):6.119406e-01):6.659151e-02):2.961515e-01,(((((57:4.055312e-02,56:1.198907e-02):1.696841e-02,(58:1.190980e-03,64:9.238607e-04):1.125867e-02):4.559358e-01,((65:2.582374e-01,59:4.938306e-02):6.875968e-02,(66:2.518057e-02,63:7.806637e-02):7.380506e-02):2.948348e-01):2.341094e-01,62:5.696075e-01):8.807601e-01,((((5:1.029970e-01,4:2.709298e-02):6.106145e-01,55:1.018590e+00):4.073809e-01,3:4.964857e-01):1.627801e-01,(((69:3.670758e-01,68:1.985799e-01):2.628617e-02,(67:1.530891e-01,70:3.173281e-01):1.126268e-01):9.470421e-01,(((29:4.101989e-02,(31:7.121110e-02,(27:2.302587e-01,(32:8.138813e-04,28:3.233997e-03):5.503471e-02):1.667177e-02):5.087534e-02):2.510847e-02,30:4.391028e-02):2.223690e-02,33:1.379271e-02):2.131350e-01):1.193717e+00):2.897375e-01):9.628394e-02):4.848993e-03):8.285415e-01):2.741058e-01,7:7.648096e-01):2.521823e-01):1.087085e-01,1:4.867174e-02);
   tree gen.1580500 = [&U] (22:7.865379e-02,(23:3.188479e-02,(7:3.705554e-01,((((((64:4.118568e-03,58:1.167355e-03):1.834678e-02,(57:3.185745e-02,56:1.163748e-02):4.833706e-02):3.047913e-01,((65:2.397627e-01,59:8.252679e-02):8.543000e-02,(66:3.567011e-02,63:9.226079e-02):8.840277e-02):3.920421e-01):3.446458e-01,62:6.772864e-01):6.822080e-01,((((((29:6.939497e-02,(31:6.231783e-02,(27:2.152842e-01,(28:1.225761e-02,32:7.268987e-03):5.127265e-02):1.914683e-02):3.494180e-02):2.376653e-02,33:3.323732e-02):3.220570e-03,30:2.365806e-02):8.128034e-01,((69:3.191181e-01,68:2.664857e-01):3.689292e-02,(70:2.716956e-01,67:3.634016e-01):1.596914e-01):5.540125e-01):1.003603e+00,(((4:2.893426e-02,5:5.998046e-02):9.664999e-01,55:8.358155e-01):4.320739e-01,3:5.253093e-01):1.896125e-01):2.212427e-01,(((((34:1.294043e+00,((51:3.037830e-01,52:2.446405e-01):1.227280e-01,50:2.981728e-01):1.376030e+00):2.381163e-01,(((18:1.049789e+00,((13:8.914384e-02,(21:9.153886e-02,9:2.534830e-01):1.275582e-01):6.570258e-01,((61:4.450678e-01,60:4.409108e-01):5.158642e-01,16:7.503765e-01):2.782424e-01):3.817867e-01):1.620152e-01,((((54:4.370175e-01,44:5.362180e-01):1.538779e-01,43:7.607674e-01):1.019313e+00,10:1.008382e+00):2.096237e-01,(17:6.022612e-01,19:9.356254e-01):2.693782e-01):2.890839e-01):2.159755e-01,((12:7.701927e-01,26:7.656387e-01):2.353040e-01,(11:9.175582e-01,(24:5.389629e-01,(20:2.354130e-01,(15:1.030542e-01,14:2.266485e-01):9.497246e-02):1.451824e-01):6.455385e-01):1.890724e-01):2.536238e-02):1.232952e-01):3.254315e-02,(((48:2.785136e-01,45:2.277098e-01):4.433083e-01,(53:9.307833e-01,(46:1.082091e-01,47:1.633886e-01):2.252808e-01):1.604714e-01):3.169607e-01,49:1.442246e+00):9.490494e-01):8.146923e-02,((38:7.536069e-02,(41:2.044209e-01,(35:3.157025e-01,42:2.195923e-01):6.807570e-02):2.406360e-01):8.887595e-01,((37:5.830666e-01,36:2.659968e-01):2.056179e-01,25:6.773246e-01):3.889939e-01):3.796143e-01):9.553247e-02,(8:8.352847e-01,6:4.781459e-01):1.176440e+00):1.172203e-01):4.609944e-02):7.253371e-01,((2:1.889600e-02,39:4.217920e-03):3.627143e-01,40:3.095222e-01):2.539285e-01):4.238686e-01):1.934977e-01):1.542951e-01,1:5.852763e-02);
   tree gen.1581000 = [&U] (22:5.180586e-02,(23:5.070216e-02,(((40:2.460083e-01,(39:3.906467e-02,2:4.668443e-02):2.978436e-01):2.422729e-01,(((((5:1.053306e-01,4:2.770683e-02):6.244492e-01,55:8.586127e-01):4.250532e-01,3:5.077346e-01):1.655077e-01,((68:8.007416e-02,(69:3.753927e-01,(67:2.579733e-01,70:3.245179e-01):1.272610e-01):6.643976e-02):9.821700e-01,((30:5.967975e-02,33:6.676944e-03):2.183745e-02,(29:4.345491e-02,((31:7.282454e-02,(32:1.091116e-03,28:5.142577e-04):8.436302e-02):2.232378e-03,27:2.354757e-01):4.041022e-02):2.489063e-02):9.042969e-01):4.196705e-01):4.897920e-01,(((((57:4.741216e-02,56:1.226071e-02):3.381905e-02,(58:3.093510e-03,64:3.005022e-03):1.034359e-02):4.820634e-01,((65:2.640883e-01,59:2.910794e-02):9.298477e-02,(66:2.575109e-02,63:7.983513e-02):9.477292e-02):4.392182e-01):2.032062e-01,62:5.825132e-01):8.942763e-01,((((((45:2.857648e-01,48:2.889309e-01):3.189640e-01,((46:2.782711e-01,47:1.734222e-01):3.068929e-01,53:7.627334e-01):2.383502e-01):2.106122e-01,49:7.204704e-01):9.545936e-01,(34:8.278050e-01,(51:3.026986e-01,(50:2.947474e-01,52:1.992148e-01):4.767947e-02):1.142041e+00):8.067187e-02):1.842934e-01,((11:9.394373e-01,(24:7.198047e-01,(20:2.495770e-01,(14:1.852157e-01,15:1.004634e-01):2.170159e-01):1.914164e-01):4.782662e-01):1.346422e-01,((26:7.053033e-01,12:8.936768e-01):1.452605e-01,(((((43:7.443772e-01,54:5.382571e-01):1.904789e-01,44:6.484038e-01):6.717910e-01,10:1.029836e+00):8.012236e-02,(19:4.456353e-01,17:5.339170e-01):2.331114e-01):3.102112e-01,((((9:2.201218e-01,21:1.655270e-01):2.715755e-02,13:1.771145e-01):5.335300e-01,((61:3.165813e-01,60:4.652091e-01):3.490343e-01,16:1.131686e+00):5.148523e-01):1.547631e-01,18:1.079959e+00):9.955040e-02):2.158816e-01):2.347185e-01):8.761980e-02):1.323022e-01,((8:6.570390e-01,6:3.665033e-01):8.357804e-01,((38:9.152683e-02,(41:2.457272e-01,(35:1.845623e-01,42:2.529336e-01):1.142656e-01):3.650336e-01):5.176216e-01,((37:5.959665e-01,36:3.954908e-01):1.914218e-01,25:5.443643e-01):2.884884e-01):4.268749e-01):1.971625e-01):7.997259e-02):5.587682e-02):7.181348e-01):2.803163e-01,7:5.405320e-01):2.014698e-01):1.162628e-01,1:4.977450e-02);
   tree gen.1581500 = [&U] ((23:2.180682e-02,(((((((24:7.937094e-01,((14:1.429994e-01,15:2.054806e-01):8.385221e-02,20:2.298592e-01):1.720338e-01):5.357027e-01,((26:7.494487e-01,12:6.948300e-01):5.805855e-01,(11:1.254369e+00,((((19:1.039928e+00,17:6.350713e-01):7.135239e-01,(54:7.602526e-01,(44:8.781340e-01,43:6.841758e-01):1.247465e-01):7.586200e-01):5.431623e-02,10:1.122980e+00):2.472930e-01,(((16:1.285617e+00,(61:4.604365e-01,60:5.284294e-01):5.075828e-01):3.790396e-01,(13:1.851856e-01,(9:2.468345e-01,21:1.090966e-01):1.882472e-01):4.306664e-01):5.100568e-01,18:1.156943e+00):1.450232e-01):1.461525e-01):4.616189e-02):1.498451e-01):7.963897e-02,(((((47:2.420107e-01,46:1.722734e-01):5.293335e-01,53:7.716742e-01):2.110634e-01,(45:2.245214e-01,48:2.544842e-01):1.963475e-01):2.628133e-01,49:8.765290e-01):6.737464e-01,(((50:3.493585e-01,51:2.794680e-01):6.352860e-02,52:1.860039e-01):2.131388e+00,34:7.445156e-01):1.519767e-01):2.152599e-01):1.806128e-01,((((37:4.743726e-01,36:5.318024e-01):1.230910e-01,25:6.528205e-01):4.372519e-01,(((42:2.329470e-01,35:2.129244e-01):1.403848e-01,41:2.950070e-01):1.347169e-01,38:1.683535e-01):7.961069e-01):4.592606e-01,(8:7.010616e-01,6:4.990432e-01):8.610922e-01):1.371725e-01):3.450394e-01,((((55:8.452130e-01,(5:8.121465e-03,4:8.031721e-02):7.642023e-01):2.116376e-01,3:5.790124e-01):5.133399e-01,(((30:4.550617e-02,(((27:1.713538e-01,(32:6.719425e-04,28:5.667683e-03):6.706343e-02):2.688574e-02,31:7.436425e-02):4.795921e-02,29:2.096956e-02):3.201164e-02):5.719136e-02,33:4.496501e-02):1.008132e+00,((67:3.240515e-01,70:2.471973e-01):1.018367e-01,(68:3.454025e-01,69:6.529702e-01):6.079886e-02):5.745315e-01):8.096740e-01):1.907794e-01,(62:7.009718e-01,(((58:1.928555e-03,64:5.479116e-03):2.836159e-02,(56:3.445612e-02,57:7.596201e-02):1.030855e-02):2.694278e-01,((65:1.695145e-01,59:1.233593e-01):1.992704e-02,(66:1.958636e-02,63:9.551063e-02):1.851348e-01):5.139155e-01):1.490431e-01):1.188038e+00):1.814884e-01):9.703873e-01,(40:2.761311e-01,(2:5.603407e-03,39:3.085260e-02):2.556001e-01):4.063473e-01):1.832228e-01,7:6.561487e-01):3.026043e-01):1.457095e-01,22:5.422831e-02,1:6.272000e-02);
   tree gen.1582000 = [&U] (22:7.374471e-02,(23:6.580388e-02,(((40:2.667126e-01,(39:1.145780e-02,2:5.061343e-02):3.229104e-01):2.626628e-01,(((((((45:3.098151e-01,48:3.132476e-01):3.458084e-01,((46:1.714778e-01,47:1.880176e-01):2.142860e-01,53:7.113191e-01):2.579243e-01):3.172260e-01,49:8.394366e-01):1.244778e+00,(34:8.998105e-01,((51:2.375903e-01,50:3.092293e-01):5.675421e-02,52:2.129103e-01):1.482777e+00):1.549530e-01):1.638972e-01,((11:9.466106e-01,(24:7.425139e-01,(20:2.705817e-01,(14:2.008037e-01,15:1.089185e-01):8.484067e-02):1.692032e-01):7.410864e-01):1.654686e-01,((26:6.449759e-01,12:9.688895e-01):3.381446e-01,((((19:8.951306e-01,17:5.788519e-01):3.055274e-01,((54:1.033881e+00,43:8.303512e-01):1.989648e-01,44:6.748366e-01):7.315345e-01):1.154764e-01,10:1.122798e+00):3.737284e-01,((((9:2.402232e-01,21:1.554233e-01):1.099384e-01,13:1.920206e-01):5.149996e-01,((61:3.432251e-01,60:5.043616e-01):3.784093e-01,16:8.952330e-01):7.865959e-01):3.623271e-01,18:1.170849e+00):2.028809e-01):2.713422e-01):2.152489e-01):1.415428e-01):1.845933e-01,((8:6.334329e-01,6:5.490533e-01):7.235465e-01,((38:8.005411e-02,(41:2.956535e-01,(35:1.718226e-01,42:2.742207e-01):9.962041e-02):3.348673e-01):6.343950e-01,((37:5.047345e-01,36:4.287756e-01):2.094267e-01,25:5.901785e-01):7.535777e-02):5.328763e-01):2.137559e-01):1.350817e-01,(((((57:2.450525e-02,56:3.612635e-02):7.830994e-03,(58:1.090568e-03,64:1.831839e-02):2.939429e-02):5.148885e-01,((65:1.612007e-01,59:1.067462e-01):6.664950e-02,(66:2.791833e-02,63:9.760825e-02):1.027491e-01):4.941750e-01):1.088141e-01,62:6.315380e-01):8.702242e-01,((((5:1.056691e-01,4:3.003866e-02):6.491406e-01,55:9.308744e-01):4.608261e-01,3:5.427933e-01):3.817183e-01,((69:4.301008e-01,((67:2.539025e-01,70:2.028054e-01):2.040870e-01,68:1.818621e-01):2.954199e-02):9.621648e-01,(((30:6.557724e-02,33:7.343937e-02):4.258808e-02,(((32:5.952909e-04,28:1.922523e-02):1.055333e-01,31:7.616387e-02):6.156859e-03,27:2.404925e-01):7.220470e-02):2.080273e-02,29:4.711212e-02):1.006411e+00):4.228135e-01):1.327596e-01):7.820471e-02):1.116453e+00):3.989968e-01,7:5.860237e-01):1.599076e-01):1.021727e-01,1:5.396357e-02);
   tree gen.1582500 = [&U] (((7:5.657903e-01,((((((55:9.981220e-01,(4:6.651183e-02,5:1.896388e-02):6.565674e-01):3.658240e-01,3:5.108019e-01):4.616880e-01,((8:6.743760e-01,6:6.153747e-01):8.561800e-01,((((50:3.288359e-01,(51:2.823532e-01,52:1.847100e-01):4.601939e-02):1.741004e+00,34:8.064771e-01):2.735150e-01,((49:8.120060e-01,((53:6.783660e-01,(46:8.041677e-02,47:2.500291e-01):4.404321e-01):3.102183e-01,(45:2.157188e-01,48:2.339919e-01):4.291272e-01):2.344600e-01):1.015032e+00,(18:1.055589e+00,((((17:7.206944e-01,19:5.685179e-01):3.081627e-01,10:1.094308e+00):4.852344e-02,((43:5.900149e-01,44:6.815552e-01):1.500448e-01,54:9.345472e-01):5.920835e-01):2.282100e-01,(((24:5.322615e-01,((15:7.760395e-02,14:1.911380e-01):9.219479e-02,20:2.759239e-01):1.201132e-01):8.548658e-01,11:1.113242e+00):1.116477e-01,((26:9.273099e-01,12:9.686864e-01):1.063338e-01,((13:8.781556e-02,(21:1.125542e-01,9:1.679168e-01):1.184766e-01):5.862917e-01,((60:4.442512e-01,61:3.969359e-01):8.731598e-01,16:5.342298e-01):3.972456e-01):4.567959e-01):1.550336e-01):1.941617e-01):7.597575e-02):4.122627e-02):1.087974e-01):2.477540e-01,((((35:2.186362e-01,42:3.305556e-01):7.398922e-02,41:2.040183e-01):1.519846e-01,38:1.548814e-01):7.403651e-01,((37:6.185337e-01,36:3.581182e-01):1.057110e-01,25:5.226820e-01):3.458098e-01):2.637345e-01):3.913618e-02):3.428643e-01):1.043717e-01,(((67:2.377544e-01,70:1.376396e-01):1.468016e-01,(69:3.502051e-01,68:2.772301e-01):5.306652e-02):8.588390e-01,((33:4.792430e-02,30:5.078056e-02):5.056767e-02,((27:2.118273e-01,((32:2.031245e-03,28:9.661962e-03):1.018328e-01,31:5.413239e-02):1.237937e-03):5.296896e-02,29:3.026366e-02):1.434933e-02):7.354953e-01):1.074370e+00):1.333292e-01,(62:6.579942e-01,(((63:7.072586e-02,66:2.319081e-02):7.748978e-02,(59:6.082571e-02,65:2.479735e-01):6.606439e-02):3.156686e-01,((64:2.268123e-04,58:4.064090e-03):1.551260e-02,(56:8.531153e-03,57:2.604269e-02):3.384303e-02):3.096550e-01):3.031800e-01):6.480470e-01):8.150647e-01,((2:1.845083e-02,39:8.743953e-02):5.010463e-01,40:7.466188e-02):2.463426e-01):4.116300e-01):1.917822e-01,23:4.473557e-02):1.398982e-01,22:2.823281e-02,1:1.004277e-01);
   tree gen.1583000 = [&U] (((7:6.090508e-01,((((((55:1.074439e+00,(4:7.159736e-02,5:1.298554e-02):5.331968e-01):3.937951e-01,3:5.708099e-01):4.969889e-01,((((49:8.740924e-01,((53:7.302342e-01,(46:2.150991e-01,47:2.474991e-01):4.758626e-01):3.544732e-01,(45:2.322127e-01,48:2.518830e-01):3.741005e-01):2.523870e-01):9.358735e-01,(18:1.305792e+00,(((17:7.757991e-01,19:6.119871e-01):3.434121e-01,(10:1.177979e+00,((43:6.351277e-01,44:7.336672e-01):1.648304e-01,54:7.635789e-01):6.551862e-01):5.172773e-02):1.988296e-01,((26:9.982125e-01,12:1.042753e+00):1.191260e-01,(((24:6.215461e-01,((15:8.353758e-02,14:2.057525e-01):9.924405e-02,20:2.970211e-01):3.083481e-01):6.165396e-01,11:1.180108e+00):1.807265e-01,((13:1.241997e-01,(21:1.416191e-01,9:1.807558e-01):1.275354e-01):6.308216e-01,((60:4.782189e-01,61:4.272858e-01):9.399220e-01,16:5.750773e-01):4.276192e-01):3.614582e-01):1.812541e-01):1.202661e-01):1.237278e-01):4.437844e-02):7.113215e-02,((50:2.124434e-01,(51:3.039420e-01,52:2.765106e-01):4.953805e-02):1.874122e+00,34:8.681407e-01):2.944281e-01):1.089635e-01,((8:5.016576e-01,6:6.630983e-01):1.264044e+00,((((35:2.353532e-01,42:3.558300e-01):1.338154e-01,41:1.990559e-01):2.871955e-01,38:1.667237e-01):7.969738e-01,((37:6.658270e-01,36:4.655865e-01):1.137938e-01,25:5.626465e-01):3.722506e-01):6.245248e-01):1.112764e-01):3.163584e-01):9.410091e-02,(62:7.083047e-01,(((63:7.613360e-02,66:2.496399e-02):8.341468e-02,(59:6.547647e-02,65:2.669337e-01):6.858501e-02):3.398048e-01,((64:4.528486e-04,58:3.453244e-03):1.535190e-02,(56:1.408074e-02,57:3.174970e-02):3.643068e-02):3.333314e-01):3.263613e-01):7.263370e-01):2.431158e-02,(((69:3.778119e-01,68:2.984273e-01):1.688117e-02,(67:2.559333e-01,70:1.398071e-01):1.968892e-01):8.351619e-01,((33:5.385930e-02,30:4.593326e-02):5.324114e-02,((27:2.280237e-01,((32:2.186554e-03,28:1.040072e-02):1.096190e-01,31:1.480637e-01):1.332590e-03):3.133196e-02,29:2.760179e-02):6.690954e-02):7.953832e-01):1.093633e+00):8.773849e-01,((2:1.330573e-02,39:1.585156e-02):5.393566e-01,40:1.699579e-01):3.570629e-01):4.431034e-01):2.464803e-01,23:2.489610e-02):1.138939e-01,22:1.308418e-01,1:1.731232e-02);
   tree gen.1583500 = [&U] (22:8.040295e-02,(23:7.301431e-02,(((40:2.611289e-01,(39:1.315804e-02,2:4.570375e-02):2.976155e-01):2.565190e-01,((((((11:9.319739e-01,((24:7.020231e-01,(14:1.774443e-01,15:1.100599e-01):1.220914e-01):5.015385e-02,20:2.717833e-01):5.394940e-01):1.705494e-01,(((26:9.044914e-01,12:9.160539e-01):2.961621e-01,((((9:8.576812e-02,21:1.314077e-01):5.714944e-02,13:2.655417e-01):6.285358e-01,((61:3.245083e-01,60:4.768577e-01):5.773541e-01,16:8.464141e-01):4.702629e-01):5.385472e-01,18:9.717509e-01):2.318991e-01):2.399150e-02,(((19:6.986648e-01,17:5.472859e-01):3.899609e-01,((43:6.413119e-01,54:9.517334e-01):2.094731e-01,44:7.870498e-01):7.301932e-01):7.430231e-03,10:1.021143e+00):2.791599e-01):1.627257e-01):2.534107e-01,(((((46:1.830769e-01,47:1.777646e-01):5.023389e-01,53:5.916847e-01):9.416497e-02,(45:2.517458e-01,48:2.923793e-01):3.952931e-01):1.747456e-01,49:7.936604e-01):1.176897e+00,(34:9.842995e-01,(52:1.873221e-01,(51:2.246340e-01,50:2.364391e-01):1.171010e-02):1.364054e+00):5.169465e-01):1.073167e-01):1.638614e-01,((8:8.843399e-01,6:3.449281e-01):1.075544e+00,((38:1.193916e-01,((42:1.884757e-01,35:1.869567e-01):8.897481e-02,41:2.910582e-01):3.166063e-01):8.614736e-01,((37:4.772102e-01,36:6.102513e-01):2.066642e-01,25:5.579948e-01):1.378013e-01):2.336217e-01):1.827763e-01):1.952937e-01,((((5:1.070190e-01,4:2.662660e-02):9.431481e-01,55:8.801118e-01):4.356963e-01,3:5.131936e-01):2.032934e-01,(((69:5.592127e-01,68:1.703778e-01):3.597362e-02,(67:1.439115e-01,70:2.797351e-01):1.709770e-01):8.231768e-01,(((30:2.918501e-02,33:4.398312e-02):3.974007e-02,((31:5.413278e-02,27:2.049686e-01):2.002536e-02,(32:1.278190e-04,28:1.074889e-02):9.546239e-02):1.866302e-02):5.729400e-02,29:9.626824e-03):9.617551e-01):5.731084e-01):2.072170e-01):2.496706e-01,((((57:2.850217e-02,56:6.990941e-03):1.963881e-02,(64:6.967060e-03,58:2.995962e-04):1.972937e-02):4.217893e-01,((65:2.473821e-01,59:4.164792e-02):6.301496e-02,(66:4.378292e-02,63:6.875613e-02):1.138010e-01):2.831737e-01):1.827495e-01,62:5.970989e-01):6.960615e-01):8.597390e-01):4.607246e-01,7:5.540666e-01):1.315038e-01):1.498211e-01,1:6.312448e-02);
   tree gen.1584000 = [&U] ((23:4.089057e-02,((((62:4.519703e-01,(((58:8.089067e-03,64:5.505228e-03):2.393546e-02,(56:2.108393e-02,57:2.505925e-02):1.420015e-02):2.523784e-01,((66:8.395700e-02,63:8.858552e-02):1.022070e-01,(65:2.332220e-01,59:5.690067e-02):6.237917e-02):3.694793e-01):1.637182e-01):8.311897e-01,(((((55:8.509205e-01,(5:4.902767e-02,4:5.726009e-02):5.545351e-01):3.509525e-01,3:4.572589e-01):3.808875e-01,((((33:1.092219e-01,30:7.225673e-02):1.804228e-02,29:4.117508e-02):1.204023e-02,(((32:8.478517e-03,28:2.626665e-03):9.490693e-02,27:2.899658e-01):2.939308e-02,31:1.046660e-01):1.523162e-02):7.178604e-01,(((67:1.601937e-01,70:1.540512e-01):2.560464e-01,68:1.580576e-01):4.899931e-02,69:5.992073e-01):7.551484e-01):7.021631e-01):2.820861e-01,((((36:4.932434e-01,37:5.293336e-01):1.542132e-01,25:5.570835e-01):2.848890e-01,(((42:3.506881e-01,35:3.842823e-01):1.113686e-01,41:2.876523e-01):1.792401e-01,38:1.561468e-01):7.383842e-01):4.511067e-01,(8:6.502303e-01,6:6.578032e-01):5.398102e-01):1.665630e-01):1.278412e-01,((((51:3.917676e-01,52:1.423768e-01):4.499759e-02,50:2.845588e-01):1.565367e+00,(20:1.263006e-01,((14:1.866593e-01,15:1.739773e-01):1.618691e-01,24:1.058313e+00):2.174498e-01):3.994394e-01):3.941368e-01,((((26:9.589873e-01,12:9.407549e-01):3.653105e-01,((((16:8.953763e-01,(61:5.603513e-01,60:4.457011e-01):5.155567e-01):3.099944e-01,(13:1.489452e-01,(9:1.909686e-01,21:1.747827e-01):9.696428e-02):4.365660e-01):4.766870e-01,18:1.137424e+00):8.986893e-02,((19:7.568173e-01,17:4.116946e-01):4.707147e-01,(((43:8.633987e-01,44:5.148955e-01):1.710001e-01,54:6.802086e-01):7.066012e-01,10:9.333260e-01):2.221786e-01):2.431891e-01):2.344972e-01):1.357577e-01,11:1.014889e+00):6.609547e-02,((((45:3.239628e-01,48:2.383152e-01):3.993193e-01,((47:2.244634e-01,46:1.034892e-01):3.575075e-01,53:7.001606e-01):2.733985e-01):5.523835e-02,49:1.090817e+00):9.885178e-01,34:8.622837e-01):3.663489e-01):6.392163e-02):2.681539e-01):5.597939e-01):1.005199e+00,(40:2.120479e-01,(2:5.277372e-02,39:5.759166e-03):3.159265e-01):3.940319e-01):2.812346e-01,7:6.085739e-01):1.124966e-01):1.073462e-01,22:4.670485e-02,1:4.399026e-02);
   tree gen.1584500 = [&U] (((7:5.166786e-01,((((((55:9.114831e-01,(4:6.073848e-02,5:3.626363e-02):4.870115e-01):4.345532e-01,3:4.842375e-01):4.423035e-01,(((69:2.022536e-01,(67:2.089036e-01,70:1.191569e-01):3.036862e-01):7.609669e-02,68:1.142795e-01):6.764877e-01,(((33:5.881889e-02,30:2.173608e-02):1.686462e-02,((32:4.675679e-03,28:1.010775e-02):8.600891e-02,(27:2.650016e-01,31:7.546237e-02):2.971341e-02):2.269192e-02):3.425036e-02,29:1.968583e-02):6.033400e-01):7.445006e-01):8.975929e-02,((((((51:2.602539e-01,52:2.193511e-01):5.391887e-03,50:1.793921e-01):2.014966e+00,34:8.584978e-01):3.901336e-01,(49:7.756454e-01,((53:6.194825e-01,(46:2.026007e-01,47:1.054519e-01):5.069847e-01):2.974885e-01,(45:2.977481e-01,48:2.396046e-01):2.394587e-01):2.233755e-01):5.954415e-01):1.151999e-01,((((17:5.343600e-01,19:8.867531e-01):1.874823e-01,((44:6.083491e-01,(54:7.554596e-01,43:7.365463e-01):1.323575e-01):8.463421e-01,10:1.008543e+00):3.563931e-01):2.854507e-01,18:1.011847e+00):4.039371e-01,(((13:1.497850e-01,(21:1.201403e-01,9:1.600176e-01):7.437834e-02):5.351475e-01,((60:6.199332e-01,61:4.487471e-01):5.905699e-01,16:6.750521e-01):3.913121e-01):3.757000e-01,((((24:4.784537e-01,((15:8.670497e-02,14:1.837411e-01):1.180434e-01,20:2.519731e-01):3.197605e-01):6.334903e-01,26:7.240054e-01):2.291479e-02,12:1.038183e+00):1.380397e-01,11:1.006411e+00):1.279520e-01):1.139413e-01):5.672305e-02):1.508474e-01,((8:6.129571e-01,6:5.286795e-01):1.094924e+00,((((35:2.063639e-01,42:3.018627e-01):1.183250e-01,41:1.484398e-01):1.673893e-01,38:1.739565e-01):7.793916e-01,((37:5.648438e-01,36:3.134345e-01):3.302555e-01,25:4.773122e-01):3.759301e-01):3.697115e-01):1.635890e-01):2.682001e-02):2.067475e-01,(62:5.336139e-01,(((63:8.519576e-02,66:3.387598e-02):1.522993e-01,(59:5.554592e-02,65:2.264490e-01):8.593622e-02):2.783697e-01,((64:1.568180e-03,58:1.664126e-03):1.959600e-02,(56:3.510503e-02,57:2.693435e-02):2.527932e-02):3.674239e-01):2.237361e-01):6.161765e-01):6.411913e-01,((2:2.283304e-02,39:1.129685e-02):2.238972e-01,40:2.250419e-01):4.487039e-01):3.758997e-01):2.762163e-01,23:1.026876e-01):1.381719e-01,22:5.307375e-02,1:1.307151e-01);
   tree gen.1585000 = [&U] (((7:5.747371e-01,((((((55:8.623014e-01,(4:6.756358e-02,5:4.033852e-02):6.468649e-01):4.833834e-01,3:5.386506e-01):1.221267e-01,(((69:2.346427e-01,68:1.271210e-01):5.652462e-02,(67:2.260160e-01,70:4.359324e-01):1.154377e-01):8.006318e-01,((((31:8.394197e-02,(27:2.947795e-01,(32:6.601659e-03,28:1.124354e-02):9.567362e-02):3.278181e-02):5.908680e-02,29:1.119773e-01):1.751974e-02,33:2.925342e-02):2.226710e-02,30:2.331748e-02):6.711365e-01):8.795009e-01):9.291202e-02,(((((52:2.439993e-01,(50:3.222700e-01,51:3.373549e-01):5.815829e-03):2.181324e+00,34:9.549661e-01):4.339724e-01,(49:8.628036e-01,((53:6.890929e-01,(46:2.253667e-01,47:3.038298e-01):3.242540e-01):3.309169e-01,(45:1.650271e-01,48:4.632449e-01):4.134839e-01):2.118616e-01):7.007086e-01):4.109284e-02,((((17:5.944054e-01,19:9.755372e-01):2.643924e-01,((44:6.767085e-01,(54:8.403496e-01,43:8.193111e-01):1.472303e-01):9.414445e-01,10:1.054290e+00):1.451615e-01):2.878706e-01,18:1.125547e+00):4.493270e-01,((((24:5.322170e-01,((15:9.644790e-02,14:1.225226e-01):1.313078e-01,20:3.137318e-01):2.677353e-01):7.046748e-01,11:1.119500e+00):1.612443e-01,(12:1.154842e+00,26:8.347780e-01):1.018064e-02):2.600260e-01,((13:1.666162e-01,(21:1.253728e-01,9:1.779986e-01):8.483321e-02):5.952813e-01,((60:5.143736e-01,61:4.186427e-01):5.206255e-01,16:7.509068e-01):4.352833e-01):4.179170e-01):1.457837e-01):3.390838e-02):3.440543e-01,((8:6.818343e-01,6:5.880865e-01):1.130996e+00,((((35:2.295527e-01,42:3.357826e-01):1.316210e-01,41:1.651198e-01):1.861986e-01,38:1.935038e-01):7.774711e-01,((37:6.283145e-01,36:3.486548e-01):3.673659e-01,25:5.309472e-01):4.181729e-01):4.392105e-01):1.915850e-01):2.987266e-02):3.905574e-01,(62:7.243543e-01,(((63:4.970297e-02,66:3.768258e-02):1.694130e-01,(59:6.178755e-02,65:2.518947e-01):9.559276e-02):1.915381e-01,(64:1.108403e-04,(58:5.425153e-03,(56:2.285765e-02,57:7.474213e-02):8.054531e-03):7.491015e-03):4.087108e-01):2.488770e-01):6.854154e-01):7.132412e-01,((2:2.539876e-02,39:2.354695e-02):2.490562e-01,40:2.503295e-01):4.991242e-01):4.181390e-01):1.153981e-01,23:6.143725e-02):1.833210e-01,22:3.143353e-02,1:7.847064e-02);
   tree gen.1585500 = [&U] (22:2.024102e-02,(23:4.791904e-02,(((40:2.753200e-01,(39:8.449168e-03,2:5.849686e-02):3.166826e-01):2.928972e-01,((((((11:9.826222e-01,(24:7.199578e-01,((14:1.870876e-01,15:1.195535e-01):4.382593e-02,20:2.933364e-01):1.776059e-01):5.935849e-01):1.271174e-01,((26:8.538435e-01,12:8.152683e-01):3.531299e-01,((18:8.759923e-01,(((21:1.867821e-01,9:1.476711e-01):2.843725e-02,13:2.899332e-01):7.827773e-01,((61:3.421438e-01,60:5.195672e-01):4.881654e-01,16:8.924127e-01):4.218475e-01):3.257606e-01):4.407563e-01,((19:7.366339e-01,17:5.750916e-01):5.475109e-01,(((43:6.548803e-01,44:6.667634e-01):2.481576e-01,54:6.230367e-01):6.730198e-01,10:1.000632e+00):1.648334e-01):3.599601e-01):1.345805e-01):1.686696e-02):1.964257e-01,(34:1.105540e+00,(52:1.919811e-01,(51:2.406293e-01,50:2.566952e-01):9.889430e-02):1.328527e+00):2.729782e-01):1.958305e-01,((8:9.323996e-01,6:3.636733e-01):8.818924e-01,((((45:2.635951e-01,48:2.268935e-01):4.167754e-01,((46:3.074900e-01,47:2.866214e-01):4.481166e-01,53:6.985826e-01):2.023026e-01):5.203874e-01,49:1.182860e+00):8.934331e-01,((38:1.388963e-01,((42:5.191941e-01,35:1.863031e-01):1.255130e-01,41:1.272156e-01):2.866999e-01):9.087964e-01,((37:6.346542e-01,36:5.512295e-01):2.919470e-01,25:5.289019e-01):4.467835e-01):3.750477e-01):2.092310e-01):3.434318e-01):7.569576e-02,((((5:4.352362e-02,4:4.798738e-02):7.162111e-01,55:1.319357e+00):3.710057e-01,3:6.016841e-01):1.554989e-01,(((69:4.785773e-01,68:2.113553e-01):9.668237e-02,(67:2.307262e-01,70:2.949374e-01):7.784172e-02):7.976498e-01,(((29:5.070620e-02,((31:9.519446e-02,27:2.161076e-01):4.056414e-02,(32:8.489004e-04,28:1.758460e-03):1.036523e-01):2.490931e-02):2.750472e-02,33:7.825910e-02):2.716137e-02,30:1.999623e-02):6.352427e-01):7.443015e-01):1.883561e-01):2.747290e-01,(((57:9.633953e-03,(56:2.771363e-02,(64:1.876345e-03,58:1.004584e-02):1.277898e-02):2.401525e-02):3.657667e-01,((65:2.608261e-01,59:9.025833e-02):9.497110e-02,(66:4.029201e-02,63:5.015902e-02):5.002160e-02):3.358211e-01):1.153099e-01,62:7.759275e-01):7.603186e-01):9.064617e-01):2.415950e-01,7:5.841775e-01):2.673022e-01):1.437500e-01,1:1.121536e-01);
   tree gen.1586000 = [&U] (22:4.096289e-02,(23:5.663254e-02,(7:4.663197e-01,(((((8:6.539758e-01,6:4.023299e-01):1.083418e+00,(((38:4.754695e-02,(41:2.593491e-01,(35:3.882281e-01,42:2.172842e-01):1.936847e-01):2.722410e-01):6.436790e-01,((37:5.701586e-01,36:4.704998e-01):3.575542e-01,25:4.623708e-01):3.930227e-01):5.898737e-01,((((49:6.254258e-01,((48:3.667728e-01,45:2.096869e-01):5.939495e-01,(53:8.796228e-01,(46:2.251067e-01,47:2.079386e-01):3.612195e-01):4.922704e-02):3.909799e-01):8.458095e-01,(34:1.128229e+00,((51:2.390991e-01,52:3.740972e-01):1.063411e-02,50:2.012414e-01):1.748811e+00):4.851160e-02):1.884114e-01,(((15:1.003656e-01,14:2.090756e-01):1.020737e-01,20:3.433792e-01):2.052912e-01,24:4.736244e-01):6.343202e-01):1.633084e-01,(((((13:9.262798e-02,(21:7.676844e-02,9:2.042193e-01):2.109990e-01):3.508403e-01,((61:3.164362e-01,60:5.808009e-01):9.783599e-01,16:7.141248e-01):3.846304e-01):3.499833e-01,11:1.436761e+00):1.842939e-01,(12:8.051039e-01,26:9.614668e-01):2.148759e-01):1.486838e-01,(18:1.115379e+00,((44:6.017381e-01,(43:6.826527e-01,54:1.063757e+00):8.234285e-02):9.107838e-01,(10:7.695512e-01,(17:5.364568e-01,19:8.048201e-01):5.261740e-01):1.748216e-01):4.055963e-01):6.374182e-02):2.263254e-01):2.940199e-01):3.544862e-02):2.989964e-02,((((4:1.867277e-02,5:9.696346e-02):1.105973e+00,55:1.059453e+00):2.863744e-01,3:6.513498e-01):2.299691e-01,((29:3.219139e-03,((30:5.479681e-02,33:3.754792e-02):2.822170e-02,((28:3.659528e-04,32:9.542416e-04):9.852135e-02,(31:7.021059e-02,27:3.232256e-01):3.153129e-02):6.291775e-02):6.033041e-02):4.407386e-01,((70:2.407431e-01,67:1.646244e-01):2.085380e-01,(68:1.490904e-01,69:3.313625e-01):1.541554e-01):6.386631e-01):7.782510e-01):4.357009e-01):1.607671e-01,((((64:2.372582e-03,58:7.276333e-04):1.278159e-02,(57:2.148846e-02,56:1.405521e-02):4.449317e-02):3.903391e-01,((65:2.206925e-01,59:6.715961e-02):3.848694e-02,(66:3.281474e-02,63:1.086337e-01):1.871403e-01):4.224665e-01):3.684580e-01,62:5.297806e-01):1.054246e+00):1.017529e+00,((2:2.280082e-02,39:1.422962e-02):4.621075e-01,40:1.969987e-01):3.074985e-01):4.131843e-01):1.546477e-01):1.607241e-01,1:3.988690e-02);
   tree gen.1586500 = [&U] ((23:5.640179e-02,((((62:4.922579e-01,(((56:3.850721e-02,57:2.846063e-02):1.378875e-02,(64:1.526238e-03,58:4.354398e-04):1.754322e-02):3.038070e-01,((66:1.900999e-02,63:8.883675e-02):5.477309e-02,(65:2.735701e-01,59:5.543124e-02):5.004099e-02):3.402141e-01):3.104973e-01):8.202559e-01,((((55:9.981323e-01,(5:4.356965e-02,4:3.718139e-02):5.360199e-01):2.516852e-01,3:6.235402e-01):5.016324e-01,(((30:4.852530e-02,(29:5.581329e-02,(((32:8.636102e-03,28:1.021252e-02):7.940137e-02,27:2.753240e-01):2.534617e-02,31:1.223553e-01):3.323525e-02):4.001656e-02):6.908506e-03,33:5.554544e-02):9.938296e-01,((69:3.001450e-01,(67:1.842557e-01,70:1.857994e-01):1.615181e-01):1.580316e-01,68:4.512493e-02):8.439376e-01):5.743595e-01):1.850040e-01,(((((36:5.755188e-01,37:7.946484e-01):2.068860e-01,25:5.036244e-01):2.174291e-01,(((42:4.123005e-01,35:2.609297e-01):1.564716e-01,41:3.189305e-01):2.982406e-01,38:8.281725e-02):9.123616e-01):4.527094e-01,(8:9.363279e-01,6:3.490019e-01):8.711452e-01):7.453649e-02,((((((45:2.962434e-01,48:2.728171e-01):4.650402e-01,((47:2.409234e-01,46:1.974764e-01):4.359338e-01,53:8.212906e-01):2.053387e-01):4.288747e-01,49:7.362962e-01):1.085816e+00,((52:1.666609e-01,(50:3.414376e-01,51:3.646425e-01):6.100724e-02):2.185323e+00,34:1.144698e+00):1.354271e-01):2.097200e-01,(((14:2.084901e-01,15:2.122267e-01):2.118387e-01,20:1.481510e-01):3.625920e-01,24:5.495834e-01):7.105544e-01):4.318079e-02,((((26:5.983919e-01,12:8.080074e-01):1.948110e-01,((16:1.224474e+00,(61:3.594607e-01,60:5.521041e-01):4.442658e-01):5.907279e-01,(13:2.399861e-01,(9:1.958534e-01,21:1.036639e-01):1.348595e-01):5.103067e-01):3.128951e-01):1.600562e-01,(((19:6.769082e-01,17:4.829190e-01):3.482791e-01,((54:1.061179e+00,(44:6.544730e-01,43:1.035807e+00):3.500346e-01):7.923234e-01,10:1.110232e+00):2.184543e-01):2.984758e-01,18:1.334201e+00):1.042856e-01):1.178090e-01,11:1.190468e+00):2.646023e-01):3.516193e-01):9.472873e-02):2.824460e-01):1.035346e+00,(40:2.926834e-01,(2:5.816724e-02,39:1.362509e-02):4.897579e-01):2.853595e-01):6.014074e-01,7:7.156238e-01):2.680462e-01):1.245998e-01,22:3.022125e-02,1:9.659009e-02);
   tree gen.1587000 = [&U] (((7:6.259263e-01,(((((3:6.334495e-01,(55:9.391027e-01,(4:3.327339e-02,5:9.358516e-02):6.849679e-01):3.328340e-01):1.547400e-01,(((69:5.024909e-01,68:2.183043e-01):6.652825e-02,(67:1.252729e-01,70:2.701601e-01):1.727654e-01):5.845594e-01,(((((31:4.636279e-02,27:2.240574e-01):3.159447e-02,(32:1.067589e-03,28:3.855579e-02):1.076015e-01):7.263844e-02,29:8.290819e-02):1.100730e-02,30:1.832765e-02):3.646916e-02,33:3.834890e-02):4.829379e-01):6.393291e-01):3.190887e-01,((((((11:1.218781e+00,(((13:1.618235e-01,(21:1.377299e-01,9:1.938521e-01):1.145671e-01):6.143986e-01,((60:7.398634e-01,61:4.080001e-01):5.669952e-01,16:8.663914e-01):1.622751e-01):4.945253e-01,(((17:7.956737e-01,19:8.746420e-01):7.595103e-01,((44:6.082509e-01,(43:8.806260e-01,54:6.476049e-01):3.037505e-02):9.858694e-01,10:1.217836e+00):1.054432e-01):3.183110e-01,18:9.517778e-01):1.126742e-01):1.335200e-01):3.166087e-02,(12:1.226212e+00,26:9.427477e-01):6.183488e-03):1.222156e-01,(24:9.544893e-01,((15:1.573642e-01,14:1.288526e-01):1.106075e-01,20:3.416745e-01):3.114827e-01):6.805494e-01):1.174358e-01,(49:1.195144e+00,((53:9.263886e-01,(46:3.011165e-01,47:2.165030e-01):3.989998e-01):1.673875e-01,(45:2.026964e-01,48:2.966152e-01):3.661991e-01):3.123429e-01):1.096616e+00):2.254793e-02,(34:9.930428e-01,(50:3.416053e-01,(51:3.549060e-01,52:4.310615e-01):1.283282e-03):1.118358e+00):6.611013e-01):2.343802e-01,((8:7.425622e-01,6:3.509377e-01):6.534005e-01,((((35:1.833802e-01,42:3.656893e-01):1.848292e-01,41:2.315020e-01):1.918136e-01,38:1.295655e-01):8.216540e-01,((37:6.384431e-01,36:5.333770e-01):1.159191e-01,25:8.049927e-01):3.227588e-01):3.082962e-01):1.356172e-01):2.833535e-01):1.592296e-01,(62:5.737882e-01,(((59:5.324045e-02,65:1.954337e-01):9.509961e-02,(63:5.501403e-02,66:4.188847e-02):6.326188e-02):3.200049e-01,((57:2.595158e-02,56:3.088492e-02):6.289380e-03,(58:1.595712e-03,64:1.261909e-03):2.052541e-02):4.310821e-01):2.938605e-01):6.380147e-01):9.758682e-01,((2:2.733028e-02,39:1.583083e-02):1.919773e-01,40:3.226420e-01):2.265240e-01):4.553808e-01):2.242741e-01,23:5.159759e-02):1.461915e-01,22:6.847906e-02,1:7.671366e-02);
   tree gen.1587500 = [&U] ((23:7.048066e-02,((((39:5.760798e-02,2:1.707595e-02):4.356527e-01,40:2.277569e-01):2.754217e-01,(((((8:6.345291e-01,6:3.990359e-01):1.010092e+00,((38:1.577552e-01,((35:3.076603e-01,42:3.931214e-01):1.528638e-01,41:1.769930e-01):2.866961e-01):7.899196e-01,((36:3.807397e-01,37:7.963036e-01):2.560124e-01,25:6.777691e-01):3.117502e-01):4.969428e-01):1.014185e-01,(((52:1.642288e-01,(50:2.147637e-01,51:3.241600e-01):7.270315e-02):1.093532e+00,34:9.824221e-01):2.450839e-01,((49:8.721688e-01,((48:1.625790e-01,45:3.230553e-01):3.986181e-01,((47:2.048422e-01,46:1.909220e-01):3.677523e-01,53:7.006292e-01):2.260982e-01):3.595463e-01):1.266184e+00,(((((9:2.389343e-01,21:7.528460e-02):1.076418e-01,13:1.889574e-01):6.356385e-01,((60:5.541226e-01,61:6.699398e-01):5.279530e-01,16:8.534999e-01):4.673847e-01):1.926528e-01,18:9.646221e-01):3.333232e-01,(((12:8.614550e-01,26:8.718733e-01):2.108223e-01,(11:1.176176e+00,(24:6.533834e-01,(20:2.982183e-01,(14:1.477668e-01,15:2.266700e-01):1.742167e-01):1.741495e-01):6.502185e-01):1.471238e-01):4.281141e-01,((((54:7.309899e-01,43:8.181063e-01):1.651921e-01,44:6.233748e-01):6.712892e-01,(19:8.146819e-01,17:4.939832e-01):3.580389e-01):3.339961e-01,10:1.015382e+00):2.381967e-01):3.414318e-01):1.601537e-01):2.400492e-01):1.493230e-01):2.734993e-01,((((70:2.918174e-01,67:3.077271e-01):6.757260e-02,(68:1.788447e-01,69:5.068766e-01):1.882324e-01):1.037720e+00,(30:8.245828e-02,(33:3.566138e-02,(29:3.191543e-02,((28:1.347494e-03,32:3.226444e-03):4.175468e-02,(31:1.119326e-01,27:1.721235e-01):2.815437e-02):3.480516e-02):2.209798e-02):2.517825e-02):1.000970e+00):5.575826e-01,((55:7.869426e-01,(5:1.068405e-01,4:1.554309e-02):7.749862e-01):4.170456e-01,3:6.057198e-01):1.479901e-01):2.514952e-01):1.008507e-01,(62:5.608774e-01,(((57:3.042269e-02,56:1.668325e-03):3.408011e-02,(64:1.204524e-02,58:8.005569e-04):1.090101e-02):3.152855e-01,((59:9.164911e-02,65:2.563374e-01):7.250523e-02,(63:8.539041e-02,66:4.882180e-02):1.709874e-01):2.724642e-01):2.160897e-01):8.464558e-01):9.626926e-01):3.770499e-01,7:5.722513e-01):2.169142e-01):1.325691e-01,22:7.817875e-02,1:6.190665e-02);
   tree gen.1588000 = [&U] (22:4.299202e-02,(23:6.825474e-02,(((40:2.425563e-01,(39:2.914006e-02,2:2.230332e-02):3.591068e-01):2.320814e-01,((((((((45:1.351384e-01,48:4.680395e-01):5.275244e-01,((46:2.622914e-01,47:2.736227e-01):3.326993e-01,53:7.417734e-01):5.149402e-01):1.086607e-01,49:8.857237e-01):6.578882e-01,((24:7.948723e-01,((14:1.249676e-01,15:1.517627e-01):2.830139e-01,20:1.853938e-01):6.316009e-02):7.773947e-01,(((26:9.426893e-01,12:9.001001e-01):3.028949e-01,11:1.113525e+00):2.297494e-01,((18:1.107047e+00,((9:1.219827e-01,(13:3.364239e-01,21:2.034933e-01):1.656293e-02):4.770071e-01,((61:4.533538e-01,60:5.736302e-01):5.556435e-01,16:7.029787e-01):4.562112e-01):3.154238e-01):2.704991e-01,(10:1.220506e+00,(((43:8.554167e-01,44:6.500424e-01):1.726920e-01,54:8.484687e-01):5.059891e-01,(19:8.044438e-01,17:4.580343e-01):3.018856e-01):3.848501e-02):3.992012e-01):1.462539e-01):1.298403e-01):9.963878e-02):7.342104e-02,(34:9.673115e-01,(51:2.668520e-01,(52:2.596673e-01,50:3.648465e-01):1.447392e-03):1.422740e+00):4.649186e-01):2.266458e-01,((8:1.015746e+00,6:4.833464e-01):9.514525e-01,((38:1.096186e-01,((42:3.607629e-01,35:2.247842e-01):1.146453e-01,41:2.867979e-01):3.206237e-01):7.008749e-01,((37:7.006925e-01,36:4.936299e-01):1.515574e-01,25:6.608909e-01):2.563620e-01):2.195236e-01):1.000790e-01):2.334665e-01,((((5:8.984184e-02,4:7.770770e-03):7.539614e-01,55:1.014458e+00):3.376023e-01,3:6.363885e-01):3.719482e-01,((68:3.080780e-01,((67:2.581377e-01,70:2.263866e-01):1.857809e-01,69:2.967446e-01):6.582375e-02):8.490168e-01,(((33:6.991011e-02,30:1.843400e-02):4.105884e-02,(31:1.083741e-01,((32:1.613614e-03,28:7.752802e-03):8.969515e-02,27:2.078454e-01):8.168956e-02):5.196682e-02):1.806983e-02,29:3.692950e-02):8.388052e-01):4.648610e-01):4.357900e-01):3.637252e-01,((((57:3.688693e-02,56:2.344259e-02):4.889168e-02,(64:1.054039e-02,58:4.689418e-03):3.182434e-02):2.872760e-01,(65:2.945563e-01,((66:7.049687e-02,63:5.753007e-02):1.531664e-01,59:1.492839e-01):3.166168e-03):4.064214e-01):2.655629e-01,62:5.942882e-01):1.115673e+00):6.258341e-01):3.790602e-01,7:6.680297e-01):1.913326e-01):1.091692e-01,1:5.987609e-02);
   tree gen.1588500 = [&U] (22:4.236744e-02,(23:7.522506e-02,(7:4.782565e-01,((((((57:2.248805e-02,56:2.011206e-02):3.949119e-02,(64:3.661178e-04,58:2.589255e-03):8.105166e-03):4.297419e-01,((65:1.586868e-01,59:6.276047e-02):5.854260e-02,(66:3.326621e-02,63:6.533939e-02):1.515397e-01):3.099014e-01):1.454134e-01,62:4.328894e-01):6.429018e-01,(((((4:2.627727e-02,5:3.790361e-02):5.360958e-01,55:6.619586e-01):4.194159e-01,3:6.036923e-01):3.037495e-01,(((((31:8.555726e-02,((28:4.029859e-04,32:1.475940e-03):4.938488e-02,27:3.349815e-01):4.067320e-02):6.949696e-02,29:4.939815e-02):4.269718e-02,33:1.511948e-02):7.967207e-03,30:3.701660e-02):9.426446e-01,((69:2.718188e-01,68:1.895963e-01):2.290357e-02,(70:2.016697e-01,67:2.848998e-01):1.128820e-01):6.574176e-01):7.377731e-01):1.669747e-01,(((8:8.174252e-01,6:3.146306e-01):1.223882e+00,((38:7.234828e-02,(41:1.335946e-01,(35:3.598225e-01,42:3.480685e-01):8.065117e-02):2.999935e-01):7.017399e-01,((37:6.412755e-01,36:3.978741e-01):2.343270e-01,25:6.375285e-01):3.920770e-01):4.651950e-01):6.881904e-02,((((52:3.642457e-01,(51:2.031229e-01,50:2.327386e-01):5.780115e-02):1.742476e+00,34:1.045680e+00):2.737285e-01,(((12:7.424353e-01,26:8.993723e-01):6.676349e-02,((11:7.817910e-01,((13:8.219119e-02,(21:1.660383e-01,9:1.588834e-01):2.210175e-01):4.981783e-01,((61:2.932834e-01,60:4.274930e-01):1.947871e-01,16:8.484895e-01):5.151978e-01):1.600979e-01):4.895730e-01,((10:7.925793e-01,((17:5.689762e-01,19:1.027258e+00):3.480014e-01,(43:7.847817e-01,(44:3.910605e-01,54:6.693829e-01):1.118360e-01):5.653946e-01):7.660845e-02):4.027260e-01,18:1.042887e+00):3.554753e-01):6.593820e-02):1.131209e-01,(((15:1.148605e-01,14:1.518956e-01):2.041634e-01,20:2.544124e-01):1.446459e-01,24:4.903821e-01):6.482232e-01):1.528716e-01):2.246244e-02,(49:5.738677e-01,((48:4.148296e-01,45:2.214362e-01):4.288713e-01,(53:6.388957e-01,(46:2.086363e-01,47:2.135612e-01):3.689291e-01):2.408536e-01):3.323376e-01):9.408080e-01):9.529017e-02):2.880901e-01):8.046705e-02):6.107598e-01,((2:3.612204e-02,39:3.931636e-02):4.282964e-01,40:7.704983e-02):4.386151e-01):1.878591e-01):2.362397e-01):5.475997e-02,1:6.132367e-02);
   tree gen.1589000 = [&U] (22:5.833601e-02,(23:5.931108e-02,(((40:2.394671e-01,(39:2.876893e-02,2:2.201926e-02):3.545331e-01):4.140277e-01,(((((((24:6.345686e-01,((14:1.233760e-01,15:1.833530e-01):1.728654e-01,20:2.242372e-01):1.136089e-01):8.002995e-01,(((10:1.204962e+00,(44:5.511418e-01,(43:6.607600e-01,54:8.920905e-01):9.832171e-02):9.679793e-01):3.062483e-01,(19:7.939202e-01,17:4.196131e-01):3.281924e-01):6.883609e-01,(11:1.137072e+00,((26:9.306830e-01,12:8.886362e-01):1.823765e-01,(18:9.162923e-01,((9:1.263762e-01,(21:1.780068e-01,13:3.009535e-01):1.707698e-02):5.173523e-01,((61:3.984321e-01,60:5.675747e-01):6.564442e-01,16:6.940255e-01):5.164316e-01):4.242646e-01):2.696850e-01):1.790405e-01):3.891200e-02):2.166950e-01):1.003604e-01,(((45:2.203992e-01,48:3.606094e-01):6.271167e-01,((46:1.875550e-01,47:2.701378e-01):2.443034e-01,53:7.323260e-01):8.943543e-02):3.134620e-01,49:8.744429e-01):9.474741e-01):3.121104e-01,(34:9.549916e-01,((51:2.785420e-01,52:2.700338e-01):2.456343e-02,50:2.909117e-01):1.445704e+00):4.716435e-01):3.042417e-02,((8:8.593050e-01,6:3.040663e-01):1.051423e+00,((38:7.578006e-02,((42:4.046910e-01,35:2.128451e-01):1.324375e-01,41:1.572737e-01):3.431277e-01):8.955883e-01,((37:6.917683e-01,36:4.300875e-01):1.500106e-01,25:6.697046e-01):1.418081e-01):2.438215e-01):3.181454e-01):1.617257e-01,((((5:8.869760e-02,4:2.068057e-02):7.443588e-01,55:1.001538e+00):3.333026e-01,3:5.888381e-01):2.685484e-01,(((67:1.572841e-01,70:2.915897e-01):2.222412e-01,(68:1.492099e-01,69:4.378944e-01):6.144784e-03):9.573672e-01,(29:3.645916e-02,((33:6.901972e-02,30:2.158831e-02):1.012733e-01,(31:1.069938e-01,((32:1.346544e-03,28:7.654061e-03):4.348541e-02,27:2.051983e-01):1.497517e-02):3.258732e-02):1.269281e-02):8.504805e-01):4.292322e-01):3.584267e-01):3.041894e-01,((((57:2.087252e-02,56:2.314402e-02):1.090599e-02,(64:1.967655e-03,58:7.342361e-03):2.013604e-02):3.150212e-01,(65:2.908048e-01,(59:6.587157e-02,(66:1.421114e-02,63:9.022098e-02):1.288780e-01):9.049467e-03):3.094383e-01):2.318319e-01,62:5.867193e-01):7.901818e-01):6.178633e-01):3.051432e-01,7:6.595215e-01):2.627802e-01):1.101961e-01,1:2.587363e-02);
   tree gen.1589500 = [&U] (((7:6.482953e-01,(((((3:4.914597e-01,(55:1.000683e+00,(4:2.456054e-02,5:7.419273e-02):7.489074e-01):2.446320e-01):2.670401e-01,((69:3.291369e-01,(68:1.462437e-01,(67:2.766121e-01,70:3.630627e-01):1.547981e-01):2.090452e-02):1.125497e+00,(33:1.824823e-02,(30:2.367503e-02,(((31:7.363601e-02,27:1.891136e-01):4.152015e-02,(32:6.971111e-04,28:5.372815e-03):6.410337e-02):4.301708e-02,29:8.556198e-02):4.773216e-02):3.278804e-03):1.006100e+00):8.383471e-01):1.989863e-01,((((((35:2.131430e-01,42:3.332138e-01):9.807107e-02,41:2.434956e-01):2.376791e-01,38:2.109716e-01):5.662369e-01,((37:6.268973e-01,36:4.860098e-01):8.503357e-02,25:7.663138e-01):3.394780e-01):5.255425e-01,(8:6.247247e-01,6:3.824331e-01):8.402432e-01):3.705521e-01,(((34:9.048543e-01,(51:3.136737e-01,(52:3.671509e-01,50:3.112686e-01):3.507904e-02):1.274962e+00):2.707874e-01,((((45:1.914268e-01,48:2.664040e-01):4.633251e-01,(53:8.441194e-01,(46:2.681370e-01,47:1.486130e-01):4.665689e-01):1.477344e-01):1.787309e-01,49:1.010762e+00):8.222829e-01,(20:3.015213e-01,(24:1.050168e+00,(15:9.751211e-02,14:1.905968e-01):9.450551e-02):1.002846e-01):7.488148e-01):1.056128e-01):1.839974e-01,((11:1.110546e+00,(((13:2.072542e-01,(21:1.660036e-01,9:1.832233e-01):1.032069e-01):6.768149e-01,((60:3.790843e-01,61:3.717671e-01):7.085506e-01,16:8.404309e-01):4.631592e-01):3.518305e-01,(((17:6.945862e-01,19:7.557730e-01):3.132769e-01,(((54:6.130798e-01,43:4.431880e-01):3.902254e-01,44:4.741296e-01):7.690717e-01,10:9.627606e-01):4.269407e-02):6.764420e-01,18:8.500108e-01):4.912480e-02):1.457616e-01):5.100105e-02,(12:9.522030e-01,26:8.258389e-01):4.194932e-01):3.093358e-02):2.133348e-01):3.642505e-01):4.559880e-01,(62:5.228322e-01,(((59:6.077268e-02,65:1.780779e-01):9.236993e-02,(63:6.857595e-02,66:2.964756e-02):8.352256e-02):3.633370e-01,((57:3.368556e-02,56:1.705706e-02):8.562545e-03,(58:1.068961e-03,64:8.632655e-03):1.664658e-02):4.512652e-01):4.559914e-01):7.007050e-01):6.201814e-01,((2:3.149518e-02,39:2.091023e-02):2.612995e-01,40:1.306690e-01):3.682298e-01):2.510397e-01):2.218262e-01,23:5.488323e-02):1.142835e-01,22:3.131842e-02,1:9.564997e-02);
   tree gen.1590000 = [&U] (22:5.353682e-02,(23:5.934835e-02,(((40:2.381658e-01,(39:2.973013e-02,2:2.432658e-02):3.612971e-01):2.333374e-01,(((((((24:6.311203e-01,((14:1.227056e-01,15:1.977331e-01):1.744571e-01,20:2.230187e-01):1.320797e-01):5.905209e-01,(((26:5.994760e-01,12:8.774062e-01):2.965649e-01,(((10:7.972330e-01,(44:5.427139e-01,(43:3.171837e-01,54:8.872429e-01):4.766948e-01):7.531736e-01):3.035904e-01,(19:7.673070e-01,17:4.173329e-01):2.777293e-01):6.243208e-01,(18:1.531579e+00,(((21:1.335062e-01,9:1.256894e-01):1.145614e-01,13:2.965225e-01):5.434934e-01,((61:3.510591e-01,60:5.859950e-01):7.079600e-01,16:6.628448e-01):2.411693e-01):2.068548e-01):3.512314e-01):1.011632e-01):3.266370e-01,11:1.130893e+00):1.483506e-01):1.109641e-01,(((45:2.192016e-01,48:3.617198e-01):5.554887e-01,((46:8.583978e-02,47:2.867548e-01):2.999023e-01,53:6.880192e-01):2.704705e-01):4.241417e-01,49:1.056347e+00):9.423255e-01):1.585491e-01,(34:9.498022e-01,(52:3.500989e-01,(50:3.094682e-01,51:2.713600e-01):2.381792e-02):1.454718e+00):3.673526e-01):1.107444e-01,((8:8.546356e-01,6:3.024140e-01):7.853778e-01,((38:8.185876e-02,((42:3.265409e-01,35:2.863239e-01):9.428651e-02,41:1.564191e-01):3.412631e-01):8.907217e-01,((37:6.880093e-01,36:4.277504e-01):1.491955e-01,25:6.660655e-01):1.328239e-01):4.276062e-01):1.048188e-01):3.073269e-01,((((5:8.821562e-02,4:2.056819e-02):8.315955e-01,55:1.208934e+00):3.066936e-01,3:5.856384e-01):4.635677e-01,(((69:4.355149e-01,(67:1.324751e-01,70:3.071243e-01):2.401534e-01):2.903773e-03,68:2.763747e-01):9.751164e-01,(((31:1.064124e-01,((32:1.339227e-03,28:7.612469e-03):5.511413e-02,27:2.161507e-01):1.548633e-02):3.422202e-02,(33:4.763332e-02,30:2.147100e-02):1.036593e-01):4.249633e-03,29:3.520525e-02):8.054778e-01):9.331893e-01):2.058919e-01):2.317560e-01,((((57:2.075910e-02,56:2.813353e-02):3.197508e-02,(64:7.961507e-03,58:9.158055e-06):1.236445e-02):4.031234e-01,((65:1.944411e-01,59:4.682555e-02):1.978351e-02,(66:2.770820e-02,63:6.334429e-02):1.312801e-01):4.245329e-01):1.753655e-01,62:5.729218e-01):5.871889e-01):8.825314e-01):5.049219e-01,7:5.864884e-01):2.613523e-01):1.095973e-01,1:5.181733e-02);
   tree gen.1590500 = [&U] (22:5.384261e-02,(23:5.968733e-02,(((40:2.395262e-01,(39:2.981127e-02,2:2.446553e-02):3.633608e-01):2.469125e-01,((((((((24:6.347252e-01,((14:1.234065e-01,15:1.988626e-01):1.754536e-01,20:2.242926e-01):1.975420e-01):5.938939e-01,11:1.101935e+00):1.595215e-01,(((10:8.017867e-01,(44:8.209466e-01,(43:5.984609e-01,54:7.831305e-01):2.025163e-01):7.574756e-01):3.053244e-01,(19:7.716898e-01,17:4.197166e-01):4.053140e-01):6.278868e-01,((18:1.540327e+00,(((21:6.873845e-02,9:1.919832e-01):6.937280e-02,13:2.982162e-01):5.465978e-01,((61:3.530643e-01,60:5.893421e-01):7.120038e-01,16:6.666309e-01):3.641913e-01):4.002196e-01):1.407005e-01,(26:6.029001e-01,12:8.824178e-01):2.982588e-01):1.150764e-01):6.358345e-02):1.301059e-01,(((45:2.204536e-01,48:3.637859e-01):5.586616e-01,((46:2.354365e-01,47:2.883927e-01):5.680402e-01,53:6.919490e-01):2.720154e-01):4.265644e-01,49:1.062381e+00):9.477080e-01):1.374137e-01,(34:9.552274e-01,((51:2.729100e-01,52:2.897458e-01):4.437963e-02,50:3.096453e-01):1.457657e+00):3.781104e-01):3.530090e-01,((8:8.595172e-01,6:4.512142e-01):7.164862e-01,((38:8.501012e-02,((42:3.284061e-01,35:2.879593e-01):9.482506e-02,41:1.573125e-01):3.432124e-01):8.135369e-01,((37:6.919391e-01,36:4.301937e-01):5.875323e-02,25:6.698699e-01):2.675340e-01):3.699823e-01):1.054175e-01):2.984409e-01,((((5:8.871949e-02,4:2.068567e-02):7.146340e-01,55:1.215839e+00):3.084454e-01,3:5.889835e-01):4.662156e-01,(((69:3.083795e-01,68:2.779533e-01):2.920359e-03,(67:2.441511e-01,70:3.088786e-01):1.574380e-01):1.452186e+00,((32:6.641587e-03,28:1.451040e-02):5.215398e-02,(((33:4.886006e-02,30:1.655322e-02):1.001798e-01,29:2.372075e-02):3.984004e-02,(31:1.058173e-01,27:2.173853e-01):1.003026e-02):1.073410e-02):8.100786e-01):5.165864e-01):1.712383e-01):1.364779e-01,(((58:3.675090e-03,(64:1.234470e-03,(57:5.683814e-02,56:2.829422e-02):3.215771e-02):1.102798e-03):4.054260e-01,((65:2.403705e-01,59:4.709301e-02):1.989651e-02,(66:3.390133e-02,63:6.370610e-02):9.955864e-02):3.243689e-01):3.289086e-01,62:7.337082e-01):5.905428e-01):8.875723e-01):4.670052e-01,7:5.898383e-01):2.861490e-01):1.102233e-01,1:5.211330e-02);
   tree gen.1591000 = [&U] (((7:6.593998e-01,(((((3:6.411857e-01,(55:1.017824e+00,(4:1.206708e-02,5:7.798121e-02):5.953813e-01):3.645295e-01):3.903337e-01,(((67:2.067840e-01,70:2.685398e-01):1.604896e-01,(69:3.478520e-01,68:1.330541e-01):1.217515e-01):8.623492e-01,((33:6.353549e-02,(((31:5.247822e-02,27:1.923529e-01):1.340271e-02,(32:4.695389e-04,28:8.518251e-03):9.197297e-02):6.194667e-02,29:4.395049e-02):6.669301e-02):5.432203e-02,30:1.241219e-02):9.938234e-01):3.772645e-01):4.090740e-01,((((((35:1.721345e-01,42:2.638644e-01):8.959616e-02,41:1.366154e-01):2.100021e-01,38:1.669827e-01):6.766568e-01,(25:4.532986e-01,(36:4.943346e-01,37:6.937803e-01):1.458512e-01):3.943085e-01):5.117952e-01,(8:6.354256e-01,6:5.565957e-01):9.078209e-01):3.226210e-01,(((((45:2.948668e-01,48:2.476024e-01):4.879795e-01,(53:7.852197e-01,(46:1.546788e-01,47:1.511586e-01):5.315940e-01):1.247288e-01):3.649615e-01,49:7.730385e-01):1.054660e+00,(((20:3.066861e-01,(15:9.327799e-02,14:2.148316e-01):1.840620e-01):1.368217e-01,24:5.965502e-01):6.706512e-01,((((17:4.713675e-01,19:8.966336e-01):3.542368e-01,(10:1.016870e+00,((54:7.417934e-01,43:4.507793e-01):2.318358e-01,44:5.349876e-01):7.913306e-01):1.896448e-01):3.212377e-01,((18:8.645705e-01,((13:8.842323e-02,(21:1.688470e-01,9:1.186487e-01):1.483012e-01):4.739377e-01,((60:7.321368e-01,61:2.543370e-01):5.245821e-01,16:8.363249e-01):5.702862e-01):4.300751e-01):3.208814e-02,11:1.017627e+00):2.548174e-02):1.202633e-01,(12:8.397891e-01,26:8.399846e-01):2.206030e-01):1.050699e-01):1.091083e-01):1.283560e-01,(34:1.205882e+00,(51:2.229124e-01,(52:1.295745e-01,50:2.237285e-01):4.266276e-02):1.507787e+00):4.354815e-01):1.256822e-01):7.566381e-02):5.055598e-02,(62:6.697914e-01,(((59:9.165740e-02,65:3.755404e-01):7.749830e-02,(63:8.817972e-02,66:5.680345e-02):8.650609e-02):3.695605e-01,((57:5.796675e-02,56:1.564058e-02):2.701944e-02,(58:1.788542e-04,64:1.720621e-02):2.961399e-02):3.803222e-01):9.580024e-02):9.373312e-01):9.131311e-01,((2:3.174144e-02,39:1.772120e-02):2.732004e-01,40:2.058402e-01):2.566332e-01):2.553397e-01):2.256258e-01,23:7.050534e-02):1.219970e-01,22:4.575240e-02,1:6.582654e-02);
   tree gen.1591500 = [&U] (((7:7.381327e-01,(((((3:7.177438e-01,(55:9.449698e-01,(4:3.460847e-02,5:1.148699e-01):6.557720e-01):4.080547e-01):6.744321e-02,(((67:1.728920e-01,70:3.006037e-01):6.336311e-02,(69:4.311481e-01,68:1.126647e-01):2.180754e-01):9.653144e-01,((33:1.071861e-01,(((31:5.874417e-02,(32:3.188522e-03,28:5.446877e-03):7.804634e-02):1.411483e-02,27:1.777115e-01):4.273333e-02,29:3.874432e-02):7.628337e-03):3.132921e-02,30:1.364602e-02):1.168333e+00):4.223102e-01):5.186484e-01,(((((45:3.300741e-01,48:2.771663e-01):5.462447e-01,(53:8.789756e-01,(46:1.731475e-01,47:1.692070e-01):3.284420e-01):1.505792e-01):4.085382e-01,49:8.653399e-01):1.303925e+00,((20:3.433046e-01,(24:9.123367e-01,(15:1.057811e-01,14:2.404827e-01):7.825984e-02):1.580805e-02):7.499272e-01,((11:1.139133e+00,((18:9.678009e-01,((13:9.898104e-02,(21:1.890075e-01,9:1.328155e-01):1.287646e-01):4.637406e-01,((60:8.195546e-01,61:2.847050e-01):5.872176e-01,16:9.361828e-01):6.383788e-01):4.661453e-01):3.591949e-02,((17:7.258592e-01,19:7.557757e-01):3.965330e-01,(10:9.724392e-01,((54:8.303642e-01,43:5.046027e-01):2.595172e-01,44:5.988655e-01):8.858161e-01):2.392667e-01):2.917674e-01):2.852428e-02):1.346229e-01,(12:9.400606e-01,26:8.875586e-01):2.161316e-01):1.176154e-01):2.373253e-01):9.928998e-02,((((((35:2.798154e-01,42:2.953700e-01):1.002940e-01,41:2.287162e-01):1.878326e-01,38:1.869206e-01):7.574502e-01,(25:6.373958e-01,(36:3.668468e-01,37:7.766182e-01):1.632660e-01):3.720393e-01):5.729039e-01,(8:7.112959e-01,6:6.230537e-01):1.016215e+00):1.317120e-01,(34:1.060007e+00,(51:2.495283e-01,(52:1.450458e-01,50:4.334662e-01):3.935117e-02):1.687819e+00):4.604226e-01):1.278184e-01):3.103799e-01):1.676820e-01,(62:7.497651e-01,(((59:1.026014e-01,65:9.657296e-02):8.675166e-02,(63:9.870845e-02,66:6.358582e-02):9.683499e-02):2.689313e-01,((57:6.488803e-02,56:1.473877e-02):5.338555e-02,(58:2.002096e-04,64:1.926065e-02):2.789455e-02):4.257330e-01):9.003722e-02):1.162465e+00):1.022160e+00,((2:3.226129e-02,39:1.983713e-02):2.944217e-01,40:2.104116e-01):2.872754e-01):2.858275e-01):2.525657e-01,23:1.165318e-01):1.365636e-01,22:1.143454e-01,1:6.251040e-02);
   tree gen.1592000 = [&U] (((7:6.990971e-01,(((((3:6.797864e-01,(55:8.949958e-01,(4:3.277823e-02,5:1.087951e-01):6.210920e-01):3.864750e-01):4.043531e-02,(((67:1.637487e-01,70:2.847065e-01):6.293270e-02,(69:4.083472e-01,68:1.067065e-01):3.288846e-02):9.686138e-01,((33:4.627238e-02,(((31:5.563752e-02,(32:3.019899e-03,28:4.636044e-03):7.391892e-02):7.537444e-03,27:1.683134e-01):5.029067e-02,29:3.669536e-02):8.301969e-02):7.587482e-02,30:3.872791e-03):1.151007e+00):5.312025e-01):4.401504e-01,((((((35:2.650175e-01,42:3.091999e-01):8.780657e-02,41:2.166207e-01):1.778992e-01,38:1.844822e-01):7.173930e-01,(25:6.036876e-01,(36:3.474464e-01,37:7.355473e-01):1.546318e-01):3.786131e-01):5.426063e-01,(8:6.736795e-01,6:4.683955e-01):9.624736e-01):2.048676e-01,((((18:1.147874e+00,((17:6.874726e-01,19:7.352857e-01):4.304942e-01,(10:9.210125e-01,((54:7.864510e-01,43:4.779172e-01):1.671985e-01,44:5.671950e-01):8.389704e-01):5.744695e-02):4.081311e-01):8.076470e-03,(11:1.078890e+00,((13:1.849110e-01,(21:1.790120e-01,9:1.257916e-01):1.219550e-01):3.820593e-01,((60:8.321688e-01,61:4.045780e-01):4.812831e-01,16:8.866735e-01):5.495852e-01):4.508003e-01):5.322910e-01):1.165476e-01,(12:8.903462e-01,26:7.809156e-01):1.704184e-01):1.425475e-01,(((((15:9.195385e-02,14:2.277649e-01):9.604563e-02,20:3.185278e-01):1.512482e-02,24:8.640885e-01):7.431273e-01,(((45:3.126184e-01,48:2.625085e-01):5.173569e-01,(53:8.634323e-01,(46:1.746676e-01,47:1.602586e-01):3.110726e-01):1.500653e-01):3.652447e-01,49:8.195771e-01):1.220015e+00):2.195100e-01,(34:1.003949e+00,((52:1.393688e-01,50:3.887165e-01):3.694024e-02,51:2.255686e-01):1.105167e+00):4.161199e-01):9.730435e-02):1.744558e-01):2.767069e-01):2.223468e-01,(62:7.101143e-01,(((59:9.717537e-02,65:1.882716e-01):5.529637e-02,(63:9.348832e-02,66:1.849247e-02):1.226011e-01):2.862772e-01,((57:1.541914e-02,56:3.039263e-02):4.609120e-02,(58:1.896216e-04,64:1.824206e-02):1.523835e-02):3.257296e-01):1.549770e-01):1.100989e+00):7.643359e-01,((2:3.055518e-02,39:1.878806e-02):2.788514e-01,40:1.992841e-01):2.720831e-01):4.837355e-01):2.522644e-01,23:1.103691e-01):9.449244e-02,22:2.942709e-02,1:1.293255e-01);
   tree gen.1592500 = [&U] (22:5.225346e-02,(23:8.118800e-02,(7:5.010549e-01,(((2:2.886371e-02,39:3.448980e-02):2.617858e-01,40:1.856681e-01):2.455561e-01,(((((50:7.675841e-02,(52:2.561811e-01,51:2.959756e-01):1.726862e-01):1.341222e+00,34:5.868678e-01):5.783584e-01,(((((46:1.458449e-01,47:2.049392e-01):2.960088e-01,53:5.427765e-01):2.232813e-01,(48:2.875740e-01,45:1.661281e-01):3.679343e-01):3.838954e-01,49:7.883849e-01):8.039179e-01,((((10:1.117279e+00,((54:6.070728e-01,44:6.669284e-01):9.841480e-02,43:8.483348e-01):9.804316e-01):1.837384e-01,(19:6.546322e-01,17:5.900903e-01):2.282514e-01):4.203444e-01,((((60:6.150564e-01,61:2.430603e-01):6.227140e-01,16:7.487217e-01):3.664903e-01,(13:1.049582e-01,(9:2.304758e-01,21:5.419019e-02):1.066061e-01):8.014598e-01):4.168278e-01,18:1.031322e+00):2.998046e-01):4.246042e-02,(((24:5.049648e-01,(20:3.593328e-01,(15:8.100804e-02,14:1.607045e-01):1.144752e-01):3.040676e-01):6.743832e-01,(26:8.688142e-01,12:9.639875e-01):2.792325e-01):5.377748e-02,11:7.739150e-01):2.807638e-01):1.414267e-01):2.386058e-01):8.932339e-02,(((((42:3.121009e-01,35:2.023332e-01):1.025512e-01,41:3.276127e-01):1.733580e-01,38:2.405788e-01):7.343389e-01,(25:5.393501e-01,(36:3.686896e-01,37:5.840310e-01):3.148519e-01):3.715407e-01):2.515418e-01,(6:5.948005e-01,8:7.062769e-01):5.940523e-01):1.118874e-01):1.150453e-01,(((((4:1.973467e-02,5:4.285693e-02):5.399292e-01,55:9.664034e-01):2.996490e-01,3:6.999750e-01):8.016237e-02,((30:3.629733e-02,(33:2.947065e-02,(29:1.611507e-02,(27:1.662781e-01,(31:1.335950e-01,(28:4.011102e-03,32:9.585679e-04):8.488436e-02):3.010905e-02):3.569873e-02):2.758286e-02):3.815126e-02):9.011086e-01,((69:2.178921e-01,68:9.373341e-02):1.472578e-01,(67:4.169069e-01,70:3.372714e-01):8.384754e-02):9.546437e-01):6.248940e-01):4.091514e-01,((((59:8.602332e-02,65:2.326622e-01):3.422353e-02,(66:3.949130e-02,63:7.857702e-02):1.270035e-01):3.663619e-01,((56:1.046189e-02,57:4.000120e-02):1.643744e-02,(58:3.753543e-04,64:8.496891e-03):1.423505e-02):3.296957e-01):4.103095e-01,62:5.631059e-01):6.598017e-01):3.401989e-02):1.415529e+00):3.228916e-01):1.036445e-01):1.295908e-01,1:6.222601e-02);
   tree gen.1593000 = [&U] (((7:6.584006e-01,(((((3:6.093960e-01,(55:9.199020e-01,(4:3.787164e-02,5:5.815279e-02):5.134055e-01):1.820784e-01):3.103909e-01,((69:2.139376e-01,(68:1.004948e-01,(67:1.542164e-01,70:2.059640e-01):9.322757e-02):1.000762e-01):7.836696e-01,((33:5.298990e-02,(((32:2.946176e-03,28:1.558800e-02):6.812363e-02,(31:1.008772e-01,27:2.241585e-01):8.150454e-04):4.674102e-02,29:3.125428e-02):3.376295e-02):7.145792e-02,30:3.647345e-03):1.074687e+00):8.832566e-01):1.084238e-01,((((((35:1.813285e-01,42:1.967150e-01):8.269509e-02,41:2.040106e-01):1.675432e-01,38:1.737429e-01):6.756314e-01,(25:5.685452e-01,(36:3.272205e-01,37:6.553777e-01):2.527093e-01):2.188904e-01):4.575258e-01,(8:8.963422e-01,6:4.411288e-01):8.143951e-01):2.574503e-01,(((20:2.999854e-01,((15:8.656794e-02,14:2.176649e-01):1.354399e-01,24:8.137873e-01):4.536829e-02):8.010420e-01,(((45:2.944200e-01,48:1.778359e-01):4.872400e-01,(53:8.131694e-01,(46:1.644997e-01,47:1.982331e-01):2.929641e-01):1.413296e-01):3.439827e-01,49:1.321485e+00):4.616408e-01):2.945734e-01,((11:1.016085e+00,(((12:7.702862e-01,26:7.354562e-01):2.584538e-01,(18:1.081053e+00,((54:7.406694e-01,(43:4.823190e-01,44:7.047878e-01):1.854567e-01):7.868108e-01,(10:8.673976e-01,(17:4.629737e-01,19:6.924825e-01):4.797163e-01):2.911545e-01):1.153579e-01):5.729361e-02):6.937933e-02,((13:1.291537e-01,(21:1.685912e-01,9:1.442944e-01):8.451089e-02):3.209144e-01,((60:7.837258e-01,61:3.810263e-01):5.334850e-01,16:8.350576e-01):5.175923e-01):4.990061e-01):1.100934e-01):2.041900e-01,(34:9.455066e-01,((51:2.696854e-01,52:2.058592e-01):5.744389e-03,50:3.660882e-01):1.109097e+00):4.631379e-01):4.116890e-02):2.532514e-01):2.696053e-01):1.988544e-01,(62:6.687765e-01,(((59:5.593345e-02,65:1.773117e-01):5.207741e-02,(63:7.253338e-02,66:3.590218e-02):8.111451e-02):3.370131e-01,((57:4.047978e-02,56:4.641994e-02):1.794398e-02,(58:6.986252e-04,64:4.798846e-03):2.275033e-02):4.988444e-01):1.455341e-01):8.553565e-01):7.915252e-01,((2:2.877647e-02,39:1.769435e-02):2.626187e-01,40:3.880244e-01):4.049396e-01):4.555758e-01):2.375794e-01,23:8.445631e-02):1.216283e-01,22:1.086912e-01,1:3.262259e-02);
   tree gen.1593500 = [&U] (22:5.104226e-02,(23:2.708023e-02,(((40:3.400496e-01,(39:4.704298e-02,2:6.900920e-04):2.278757e-01):3.568672e-01,((((((8:5.647197e-01,6:5.871509e-01):6.924894e-01,((((45:1.869703e-01,48:2.933420e-01):3.579212e-01,((46:1.450227e-01,47:1.847464e-01):3.298362e-01,53:8.475118e-01):4.045118e-01):1.425088e-01,49:9.151353e-01):8.052530e-01,((38:5.486966e-02,((42:1.970611e-01,35:2.759065e-01):6.179138e-02,41:2.103021e-01):4.006122e-01):6.010519e-01,(25:7.011121e-01,(36:4.632692e-01,37:5.310842e-01):1.847031e-01):2.844524e-01):3.257476e-01):8.777825e-02):1.790877e-01,((18:1.341155e+00,((26:7.068738e-01,12:8.533180e-01):2.068121e-01,(((24:5.526519e-01,((14:1.730819e-01,15:1.087258e-01):9.778451e-02,20:2.683030e-01):1.025097e-01):7.284047e-01,11:9.728102e-01):1.258671e-01,(((21:1.014222e-01,9:2.504447e-01):2.030642e-01,13:1.179874e-01):5.449430e-01,((61:3.443121e-01,60:6.160967e-01):3.656573e-01,16:8.082409e-01):4.770330e-01):3.486460e-01):1.143353e-01):6.287256e-02):1.369981e-01,((((44:5.658943e-01,43:6.486465e-01):1.574306e-01,54:5.252485e-01):6.006792e-01,10:6.981114e-01):1.836795e-01,(19:6.521814e-01,17:4.599017e-01):4.616768e-01):4.563182e-01):2.239476e-01):3.640002e-02,(34:8.570091e-01,((51:3.283085e-01,50:3.498552e-01):5.612333e-03,52:1.803234e-01):1.212345e+00):3.681972e-01):3.190382e-01,((((5:4.568034e-02,4:6.095017e-02):7.011332e-01,55:6.973836e-01):4.784792e-01,3:5.247858e-01):6.042402e-01,(((68:1.513328e-01,69:2.592680e-01):4.561052e-02,(67:2.421094e-01,70:2.038280e-01):2.092837e-01):5.812119e-01,((33:9.385417e-02,(29:2.537520e-02,((32:4.646867e-03,28:8.872701e-03):7.450769e-02,(27:2.120158e-01,31:9.671036e-02):5.033923e-03):4.908040e-02):9.170773e-02):8.525325e-03,30:4.511069e-03):1.002281e+00):5.095692e-01):9.762711e-02):3.902547e-02,((((58:7.383396e-03,64:6.952647e-04):4.021003e-03,(57:4.055494e-02,56:1.919735e-02):7.017359e-02):3.731746e-01,((65:2.092893e-01,59:3.926118e-02):6.458128e-02,(66:3.947527e-02,63:1.170609e-01):1.041587e-01):3.006245e-01):1.829952e-01,62:6.299097e-01):6.667059e-01):8.483263e-01):3.522428e-01,7:5.350678e-01):2.492574e-01):2.317080e-01,1:2.325110e-02);
   tree gen.1594000 = [&U] (((7:6.575927e-01,((((8:8.952423e-01,6:4.405875e-01):7.870014e-01,(((((35:1.811060e-01,42:1.964736e-01):8.259361e-02,41:3.689584e-01):1.673376e-01,38:2.840298e-01):6.346886e-01,(25:4.419677e-01,(36:3.268190e-01,37:6.545735e-01):2.523992e-01):2.549585e-01):4.569643e-01,((34:9.503157e-01,(52:2.609915e-01,(51:2.128218e-01,50:3.440473e-01):1.662850e-02):1.375886e+00):1.066727e-01,(((24:5.892685e-01,((15:8.749776e-02,14:2.173978e-01):1.325682e-01,20:2.996173e-01):9.112156e-02):8.000590e-01,(11:1.250939e+00,(((((43:7.070808e-01,54:7.397605e-01):1.881043e-01,44:7.039230e-01):8.123912e-01,(17:4.624056e-01,19:8.571591e-01):7.488752e-01):1.710589e-01,10:8.663332e-01):3.061734e-01,(18:1.196582e+00,((12:7.693409e-01,26:7.345537e-01):2.581367e-01,((13:1.643236e-01,(21:1.683843e-01,9:1.441173e-01):4.515202e-02):2.762886e-01,((60:6.006297e-01,61:5.441331e-01):3.869107e-01,16:8.340329e-01):5.238044e-01):5.790890e-01):9.353251e-02):7.282725e-02):2.610047e-01):3.187807e-02):1.213929e-01,(((45:2.940587e-01,48:1.702825e-01):4.866422e-01,(53:7.652841e-01,(46:8.338900e-02,47:2.337028e-01):3.510700e-01):1.411562e-01):3.356234e-01,49:1.102565e+00):6.055330e-01):3.431415e-02):3.346649e-01):2.941108e-01):7.355443e-02,((62:4.747204e-01,(((59:5.586481e-02,65:1.770942e-01):5.201350e-02,(63:3.533057e-02,66:3.585813e-02):1.335529e-01):3.365995e-01,((57:2.889555e-02,56:3.331272e-02):1.589937e-02,(58:5.150545e-03,64:9.164765e-04):1.872729e-02):4.982323e-01):3.575076e-02):1.056984e+00,((3:4.887077e-01,(55:9.187731e-01,(4:3.782517e-02,5:1.058115e-01):4.795567e-01):4.748389e-01):7.337749e-03,(((69:2.136751e-01,68:1.003715e-01):9.992288e-02,(67:1.449134e-01,70:2.057112e-01):9.311317e-02):7.620181e-01,((33:3.783181e-02,29:5.306330e-02):1.354240e-02,((31:1.007534e-01,(27:1.730092e-01,(32:2.942561e-03,28:1.492127e-02):2.757684e-02):7.887108e-03):4.313218e-02,30:1.274816e-01):5.004628e-03):1.446779e+00):8.604701e-01):6.039782e-01):2.324840e-02):7.905539e-01,((2:3.889207e-02,39:6.407953e-02):2.622964e-01,40:2.945494e-01):4.378244e-01):1.668334e-01):2.168587e-01,23:7.940507e-02):9.781705e-02,22:5.917149e-02,1:6.626711e-02);
   tree gen.1594500 = [&U] (22:7.436213e-02,(23:9.512838e-02,(7:5.354752e-01,(((2:3.087911e-02,39:3.108354e-02):2.797693e-01,40:2.027475e-01):2.947860e-01,((((((((42:3.335409e-01,35:2.125830e-01):1.095960e-01,41:3.501183e-01):2.545084e-01,38:2.149890e-01):8.195349e-01,(25:5.764011e-01,(36:3.221057e-01,37:6.241515e-01):2.401134e-01):3.970639e-01):4.827978e-01,(6:6.356608e-01,8:6.692737e-01):1.001423e+00):1.156998e-01,(((50:7.270154e-02,(52:2.737796e-01,51:2.739348e-01):1.644957e-01):1.502704e+00,34:9.747577e-01):3.822398e-01,(((((46:1.558638e-01,47:2.190176e-01):4.553343e-01,53:6.375509e-01):1.712180e-01,(48:2.881130e-01,45:1.775404e-01):3.156797e-01):3.685404e-01,49:8.559620e-01):7.973613e-01,((((24:8.345384e-01,(20:3.759293e-01,(15:9.851800e-02,14:1.183950e-01):9.084362e-02):1.149078e-01):7.429428e-01,(26:6.794887e-01,12:1.030209e+00):1.952574e-01):4.457240e-01,((10:9.689111e-01,((44:7.127435e-01,43:7.160952e-01):3.361942e-01,54:7.408627e-01):1.072796e+00):2.828221e-01,(19:4.986495e-01,17:6.698703e-01):3.798279e-01):2.869638e-01):7.081099e-02,(18:1.072336e+00,(11:8.117138e-01,(((60:7.396184e-01,61:4.023766e-01):3.528310e-01,16:8.001557e-01):3.952661e-01,((9:1.774782e-01,21:1.216151e-01):6.400785e-02,13:2.130817e-01):6.807098e-01):6.444569e-01):1.168580e-01):1.507594e-01):7.130110e-02):7.973702e-02):3.047471e-01):1.800686e-02,((((4:5.082166e-02,5:7.413012e-02):4.699306e-01,55:8.416150e-01):7.886968e-01,3:4.450952e-01):4.648814e-01,((((30:4.455388e-02,33:3.627473e-02):4.270430e-02,(31:1.586115e-01,((28:2.960048e-03,32:5.267093e-03):7.974189e-02,27:2.768478e-01):2.261665e-02):1.609131e-02):7.800545e-02,29:1.297333e-02):4.613350e-01,((69:3.636859e-01,(67:1.125020e-01,70:3.466305e-01):2.473645e-01):4.925134e-02,68:1.937640e-01):9.165627e-01):1.004683e+00):4.607353e-01):3.042502e-01,((((59:5.385414e-02,65:2.169061e-01):3.483223e-02,(66:4.220419e-02,63:5.625582e-02):1.248077e-01):3.308974e-01,((56:9.501624e-03,57:3.367778e-02):2.227898e-02,(58:5.446074e-04,64:2.863473e-03):1.273009e-02):3.649489e-01):2.211961e-01,62:6.875659e-01):8.272577e-01):8.112373e-01):4.219462e-01):3.175993e-01):9.932073e-02,1:8.113701e-02);
   tree gen.1595000 = [&U] ((23:1.037853e-01,(7:8.119077e-01,(((2:3.531705e-02,39:6.369788e-03):3.327356e-01,40:2.417995e-01):4.730610e-01,((((34:8.621669e-01,(50:2.200329e-01,(52:2.978521e-01,51:4.626653e-01):1.229165e-02):1.213818e+00):5.358000e-01,((((11:9.162047e-01,(24:6.349298e-01,((14:1.999660e-01,15:1.344959e-01):1.284509e-01,20:3.777562e-01):2.812863e-01):1.056293e+00):3.964165e-01,(((((44:7.987635e-01,43:8.164168e-01):1.981682e-01,54:5.495171e-01):5.939694e-01,10:1.042832e+00):8.355703e-02,(19:6.835255e-01,17:7.172088e-01):3.914962e-01):4.242920e-01,((18:8.279816e-01,((16:1.043429e+00,(60:3.207390e-01,61:5.236223e-01):5.213469e-01):3.812385e-01,(21:1.392119e-01,(13:2.411244e-01,9:2.293435e-01):1.089960e-01):9.237735e-01):1.678644e-01):1.607923e-01,(26:8.272906e-01,12:7.829854e-01):3.205252e-01):1.319023e-01):1.887656e-01):5.624507e-01,(6:4.598995e-01,8:5.854630e-01):1.005175e+00):3.758086e-02,((((48:2.823945e-01,45:2.610416e-01):3.000363e-01,(53:1.102264e+00,(47:1.913103e-01,46:1.551146e-01):2.367200e-01):4.705244e-01):3.918278e-01,49:1.286717e+00):7.430286e-01,((25:5.432969e-01,(36:3.774229e-01,37:5.693495e-01):1.668218e-01):4.011949e-01,((41:1.828503e-01,(35:2.680049e-01,42:4.303113e-01):9.481394e-02):2.718699e-01,38:2.111693e-01):6.530699e-01):3.616647e-01):3.076691e-01):9.876582e-02):1.533274e-01,((3:5.185630e-01,(55:9.844499e-01,(4:7.900033e-02,5:6.661127e-02):7.224422e-01):3.772457e-01):2.827214e-01,(((33:5.670554e-02,(((27:2.008044e-01,(28:6.635499e-04,32:6.660365e-03):7.638982e-02):7.780846e-03,31:7.655404e-02):3.028076e-02,29:6.784657e-02):3.406389e-02):6.280253e-03,30:3.066554e-02):6.433927e-01,(((70:2.134474e-01,67:3.590793e-01):8.403742e-02,69:2.770114e-01):4.090767e-02,68:1.476028e-01):1.344583e+00):7.490376e-01):3.023490e-01):1.790286e-01,((((63:1.118002e-01,66:1.779927e-02):1.671633e-01,(65:2.235291e-01,59:5.989973e-02):5.875418e-02):3.552098e-01,(58:3.332566e-05,(64:1.526979e-02,(56:1.805611e-02,57:2.711007e-02):4.014773e-02):2.305816e-03):6.222797e-01):4.314501e-01,62:3.787520e-01):7.820051e-01):5.346490e-01):4.699617e-01):9.876104e-02):1.198881e-01,22:8.464779e-02,1:6.479376e-02);
   tree gen.1595500 = [&U] ((23:9.775408e-02,((((39:3.888430e-02,2:3.506301e-02):2.452482e-01,40:1.781909e-01):4.935190e-01,(((((8:7.468691e-01,6:6.274494e-01):1.014815e+00,((38:1.680135e-01,((35:2.660299e-01,42:3.521000e-01):1.422045e-01,41:1.601847e-01):1.679168e-01):7.484630e-01,(25:4.576914e-01,(37:5.405675e-01,36:5.648866e-01):1.748350e-01):4.310089e-01):2.989790e-01):1.363220e-01,((34:1.096672e+00,(52:1.825515e-01,(50:3.269792e-01,51:2.578799e-01):1.261268e-01):1.097291e+00):3.454159e-01,((((19:6.434253e-01,17:6.664626e-01):2.018279e-01,((54:5.377448e-01,(44:6.564526e-01,43:7.952823e-01):3.272894e-02):8.411986e-01,10:9.292571e-01):8.697134e-02):3.146856e-01,(((12:7.335583e-01,26:5.861960e-01):3.012331e-01,(18:7.782101e-01,((13:1.049583e-01,(21:1.281534e-01,9:1.941475e-01):5.900835e-02):4.283472e-01,((60:4.625518e-01,61:4.714899e-01):4.979182e-01,16:8.770929e-01):4.429852e-01):4.460380e-01):3.163143e-01):9.932213e-02,(11:1.026594e+00,(24:5.655072e-01,(20:3.430835e-01,(14:1.300552e-01,15:1.862893e-01):9.230545e-02):3.554585e-01):7.145499e-01):2.483213e-01):2.979919e-02):2.401317e-01,(49:8.136693e-01,((48:4.280466e-01,45:1.532717e-01):2.503665e-01,((47:1.712469e-01,46:2.515738e-01):4.400769e-01,53:4.983329e-01):4.132172e-01):3.833365e-01):1.019171e+00):1.295149e-01):5.456740e-02):5.719889e-02,((((70:2.942695e-01,67:1.629108e-01):1.040641e-01,(68:1.344566e-01,69:4.198467e-01):3.011601e-01):5.916907e-01,((((28:1.073664e-02,32:1.077869e-03):8.838204e-02,(27:1.625470e-01,31:1.008174e-01):2.074985e-02):3.602793e-02,(30:4.142868e-02,33:4.032759e-02):5.351657e-02):4.761741e-02,29:1.328913e-02):6.991373e-01):6.165581e-01,((55:7.378842e-01,(5:6.384676e-02,4:6.882594e-02):6.243006e-01):5.178478e-01,3:7.798547e-01):2.361116e-01):4.680703e-01):5.423231e-01,(62:4.709709e-01,(((64:4.493471e-04,58:1.645898e-03):2.680059e-02,(57:2.351396e-02,56:1.651499e-02):1.677277e-02):2.840350e-01,((65:2.289726e-01,59:5.186476e-02):3.343575e-02,(63:7.135278e-02,66:1.989149e-02):1.988734e-01):3.683264e-01):2.707397e-01):7.357084e-01):8.004567e-01):2.693270e-01,7:6.334256e-01):1.925311e-01):1.686236e-01,22:3.404762e-02,1:6.517676e-02);
   tree gen.1596000 = [&U] ((23:1.030162e-01,(7:6.145114e-01,(((2:3.505532e-02,39:6.322584e-03):3.461270e-01,40:2.400076e-01):3.902133e-01,(((((11:9.094150e-01,(24:4.165442e-01,((14:1.984841e-01,15:1.334992e-01):1.205950e-01,20:3.749567e-01):2.792017e-01):5.953406e-01):2.198788e-01,(((16:6.846594e-01,(60:2.942938e-01,61:5.197419e-01):6.834212e-01):5.835920e-01,(13:2.393375e-01,(9:2.276439e-01,21:1.499432e-01):4.511696e-02):7.228427e-01):3.482040e-01,(((((19:7.365850e-01,17:5.776801e-01):5.942511e-01,(44:7.638405e-01,(54:5.454448e-01,43:8.215209e-01):2.491473e-01):6.102859e-01):7.447730e-03,10:1.018577e+00):4.100275e-01,18:7.016501e-01):1.633450e-01,(26:8.893757e-01,12:7.771830e-01):3.149233e-01):1.173805e-01):8.215096e-02):1.687070e-01,((((((48:2.164642e-01,45:3.160660e-01):2.251748e-01,(53:1.094096e+00,(47:3.090672e-01,46:1.465653e-01):2.349658e-01):4.670375e-01):4.134454e-01,49:1.277182e+00):7.375222e-01,((25:6.070627e-01,(36:4.679343e-01,37:5.651302e-01):2.372816e-01):1.691077e-01,((41:1.814952e-01,(35:2.660188e-01,42:4.289039e-01):1.485959e-01):1.870474e-01,38:2.096044e-01):6.482302e-01):3.348412e-01):6.396902e-02,(6:4.581045e-01,8:5.429985e-01):9.728482e-01):9.516391e-02,(34:8.557777e-01,(51:2.777090e-01,(52:1.922709e-01,50:2.230424e-01):4.708887e-02):1.437869e+00):1.854419e-01):1.076762e-01):1.746565e-01,((3:6.247274e-01,(55:1.013258e+00,(4:6.097327e-02,5:8.485725e-02):6.434944e-01):6.541549e-01):2.945698e-01,(((((27:1.974571e-01,(28:2.769566e-03,32:3.644095e-03):7.582372e-02):1.927036e-02,31:7.622093e-02):1.939549e-02,29:6.734378e-02):2.099517e-03,(33:2.890112e-02,30:3.371508e-02):1.766117e-02):6.551458e-01,((69:2.658925e-01,68:1.465090e-01):1.120415e-01,(70:2.157592e-01,67:1.597471e-01):1.656597e-01):4.570832e-01):7.434867e-01):2.171430e-01):2.203987e-01,((((63:1.160584e-01,66:1.766737e-02):1.793953e-01,(65:2.218726e-01,59:5.932071e-02):5.831877e-02):2.073575e-01,((64:6.798327e-03,58:1.701522e-05):8.479461e-03,(56:6.424209e-03,57:3.210202e-02):3.985021e-02):5.290372e-01):4.756950e-01,62:5.267900e-01):7.572739e-01):5.284837e-01):4.664790e-01):2.919257e-01):1.356922e-01,22:7.075487e-02,1:8.733805e-02);
   tree gen.1596500 = [&U] ((23:4.379485e-02,((((39:2.653412e-02,2:4.581336e-02):2.341181e-01,40:2.817915e-01):2.855697e-01,(((((8:7.873321e-01,6:6.614427e-01):1.003811e+00,((38:1.348573e-01,((35:2.793700e-01,42:3.711756e-01):1.546192e-01,41:1.688630e-01):1.682032e-01):7.890124e-01,(25:4.824877e-01,(37:5.698538e-01,36:4.169581e-01):1.843071e-01):9.632306e-02):4.504968e-01):2.856402e-01,(((((12:7.733002e-01,26:9.057991e-01):2.943355e-01,(((((60:4.876114e-01,61:4.970338e-01):5.248939e-01,16:7.575202e-01):5.722866e-01,18:1.228420e+00):3.485691e-04,((13:2.408183e-01,21:8.949508e-02):1.108991e-02,9:1.837381e-01):7.295348e-01):1.112254e-01,((19:7.446829e-01,17:7.025695e-01):2.633753e-01,(10:9.796014e-01,((54:6.176540e-01,44:7.575074e-01):9.509376e-03,43:8.677463e-01):5.756129e-01):5.791848e-02):4.210869e-01):1.556371e-01):8.386654e-02,(11:1.082212e+00,(24:5.961446e-01,(20:3.616707e-01,(14:1.683490e-01,15:1.926878e-01):1.533974e-01):2.122660e-02):7.532621e-01):1.588897e-01):1.303936e-01,(34:1.156086e+00,(51:3.189740e-01,(52:1.982649e-01,50:4.328411e-01):4.693531e-03):2.077795e+00):1.500235e-01):4.637524e-02,(49:9.291988e-01,((48:2.768057e-01,45:2.856982e-01):1.477875e-01,((47:1.805245e-01,46:2.652033e-01):4.155672e-01,53:7.134855e-01):4.908369e-01):4.041044e-01):4.503811e-01):6.042899e-02):2.844144e-01,((((70:3.223692e-01,67:1.934414e-01):6.745451e-02,(68:2.027522e-01,69:4.425927e-01):5.052837e-02):6.237466e-01,((31:1.092857e-01,((28:2.821733e-02,32:4.561916e-04):8.587261e-02,27:1.667316e-01):2.324258e-02):1.087629e-02,(29:4.621117e-02,(30:4.367316e-02,33:3.663034e-02):2.107090e-02):2.472141e-02):6.339574e-01):7.705572e-01,((55:1.166115e+00,(5:6.428248e-02,4:4.041807e-02):6.581233e-01):2.053671e-01,3:7.907789e-01):3.304703e-01):4.018156e-01):1.243278e-01,(62:5.686729e-01,(((64:9.338596e-04,58:6.326145e-03):2.537094e-02,(57:2.478788e-02,56:1.509496e-02):1.178192e-02):2.962611e-01,((65:2.413777e-01,59:4.295526e-02):4.733665e-02,(63:7.521846e-02,66:2.096915e-02):2.096477e-01):4.037831e-01):3.768077e-01):9.679651e-01):6.867690e-01):5.331952e-01,7:6.977212e-01):2.029618e-01):1.467003e-01,22:3.669008e-02,1:1.207371e-01);
   tree gen.1597000 = [&U] ((23:4.209749e-02,((((39:2.550573e-02,2:4.403777e-02):4.157460e-01,40:2.371947e-01):2.887626e-01,((((((38:1.522536e-01,((35:2.685424e-01,42:3.442007e-01):9.002334e-02,41:1.623184e-01):1.616841e-01):7.603795e-01,(25:4.637879e-01,(37:5.477679e-01,36:4.007980e-01):1.771639e-01):5.059029e-01):4.330369e-01,(((34:1.111280e+00,((50:4.160654e-01,51:2.949374e-01):4.158869e-03,52:2.582916e-01):1.997265e+00):9.483268e-02,(49:1.163703e+00,((48:2.660775e-01,45:2.060316e-01):1.420597e-01,((47:1.735279e-01,46:1.886753e-01):3.994610e-01,53:6.858329e-01):2.040169e-01):3.884426e-01):7.051101e-01):1.064843e-01,(((12:7.433294e-01,26:8.706930e-01):2.420853e-01,(((((60:3.658698e-01,61:3.744965e-01):7.759225e-01,16:8.609813e-01):5.501064e-01,18:1.180810e+00):2.874537e-02,((19:7.158212e-01,17:6.753399e-01):2.531677e-01,(10:9.416349e-01,(54:7.080657e-01,(43:8.341150e-01,44:6.351176e-01):8.875447e-03):5.533039e-01):1.781498e-01):3.794616e-01):1.464587e-02,(13:1.386514e-01,(21:5.240792e-02,9:1.766170e-01):4.494853e-02):8.582357e-01):1.244078e-01):9.295223e-02,(11:1.040269e+00,(24:5.730398e-01,(20:3.476534e-01,(14:1.692126e-01,15:1.006257e-01):1.407372e-01):1.377611e-01):7.240679e-01):1.527316e-01):1.253400e-01):1.177271e-01):1.020391e-01,(8:8.271540e-01,6:4.352176e-01):9.864573e-01):2.733914e-01,(((69:3.525176e-01,(68:1.948942e-01,(70:3.949327e-01,67:2.055081e-01):2.430926e-01):4.857004e-02):5.995721e-01,(((28:5.409936e-03,32:2.346230e-03):7.945845e-02,(31:1.050501e-01,27:1.602696e-01):1.866131e-02):1.746585e-02,(29:4.442016e-02,(30:4.198052e-02,33:3.521066e-02):2.755255e-02):2.376329e-02):6.093871e-01):7.406927e-01,((55:1.120920e+00,(5:6.179109e-02,4:3.885158e-02):6.326164e-01):3.863768e-01,3:7.601306e-01):8.851557e-02):3.079262e-01):1.088369e-01,(62:5.466328e-01,(((64:3.612356e-03,58:6.080962e-03):2.370806e-02,(57:3.031713e-02,56:1.294771e-02):3.831262e-02):3.052199e-01,((65:2.320226e-01,59:1.012778e-01):1.064330e-01,(63:7.230321e-02,66:6.985906e-02):1.424662e-01):3.881337e-01):2.459079e-01):7.607586e-01):5.170808e-01):5.125302e-01,7:6.706796e-01):1.950956e-01):1.410146e-01,22:3.526809e-02,1:1.160577e-01);
   tree gen.1597500 = [&U] ((23:7.194548e-02,(7:5.232173e-01,(((2:4.845725e-02,39:1.280977e-02):3.483450e-01,40:1.769718e-01):3.663863e-01,(((((((25:6.267455e-01,(36:5.296087e-01,37:4.528071e-01):2.537954e-01):1.709252e-01,((41:2.485385e-01,(35:2.530634e-01,42:4.216434e-01):1.186666e-01):2.603239e-01,38:7.520293e-02):6.394936e-01):4.403951e-01,(((48:2.178514e-01,45:3.180914e-01):2.266178e-01,(53:8.687955e-01,(47:2.320891e-01,46:1.475045e-01):3.514555e-01):4.182399e-01):4.293958e-01,49:1.276584e+00):3.898407e-01):9.221292e-02,(6:4.409508e-01,8:1.001792e+00):8.643750e-01):1.713423e-01,((((((16:9.572653e-01,(60:2.961797e-01,61:3.981548e-01):5.751771e-01):5.530554e-01,(13:2.328255e-01,(21:1.185367e-01,9:2.343000e-01):6.094342e-02):6.802870e-01):2.201689e-01,(18:7.224223e-01,12:8.280343e-01):1.388509e-01):2.581040e-01,((((43:8.267853e-01,44:7.687353e-01):1.521906e-01,54:5.489401e-01):3.750678e-01,((19:8.229103e-01,17:4.459740e-01):4.260950e-01,10:1.025104e+00):6.787474e-02):3.558726e-01,(11:9.152426e-01,(24:5.270524e-01,((14:1.149886e-01,15:1.713243e-01):2.025614e-01,20:2.397799e-01):3.327662e-01):6.844773e-01):2.194738e-01):2.663757e-02):1.176412e-01,26:9.647498e-01):2.004223e-01,(34:1.263714e+00,(51:2.907523e-01,(50:2.287024e-01,52:2.791612e-01):4.738335e-02):1.517026e+00):1.866302e-01):2.376916e-02):3.266621e-01,((3:6.287307e-01,(55:1.092261e+00,(4:4.059227e-02,5:7.007230e-02):5.562862e-01):2.116928e-01):2.200889e-01,((((29:3.903479e-02,(((28:2.768951e-03,32:1.861985e-03):7.527538e-02,27:1.697835e-01):4.968466e-02,31:7.362299e-02):2.788943e-02):4.132571e-02,30:5.803500e-02):1.836982e-02,33:2.095439e-02):6.570010e-01,((68:2.553376e-01,69:3.788459e-01):5.805004e-02,(70:2.171418e-01,67:1.083571e-01):1.960971e-01):1.067785e+00):7.661488e-01):2.185344e-01):1.370982e-01,((((63:6.091404e-02,66:6.708799e-02):9.241474e-02,(65:2.444463e-01,59:6.102527e-02):3.858347e-02):3.509766e-01,((64:4.487919e-03,58:1.412042e-04):6.988619e-03,(56:2.551182e-02,57:2.465831e-02):3.165680e-02):3.784984e-01):3.336355e-01,62:5.301657e-01):8.408182e-01):7.773845e-01):3.895460e-01):2.210680e-01):1.347801e-01,22:5.071977e-02,1:5.570476e-02);
   tree gen.1598000 = [&U] ((23:4.255442e-02,((((39:2.578258e-02,2:2.143812e-02):2.614196e-01,40:2.397693e-01):3.754002e-01,(((((8:8.361320e-01,6:5.572876e-01):9.776339e-01,((38:1.539062e-01,((35:1.715498e-01,42:3.479367e-01):9.100046e-02,41:1.718825e-01):2.165478e-01):6.804072e-01,(25:6.736062e-01,(37:5.537135e-01,36:4.213138e-01):3.212365e-01):1.257175e-01):8.274420e-01):5.933965e-02,(((34:1.123342e+00,(51:2.987664e-01,(52:2.890077e-01,50:4.159646e-01):3.989694e-03):1.853130e+00):2.548527e-01,(49:1.150357e+00,((48:2.049801e-01,45:3.345373e-01):3.735558e-01,((47:1.842365e-01,46:1.773371e-01):3.502609e-01,53:1.261514e+00):2.062313e-01):3.926588e-01):7.127634e-01):2.357051e-02,((11:1.154654e+00,(24:5.732089e-01,(20:2.690327e-01,(14:1.262260e-01,15:1.017179e-01):1.093742e-01):4.154706e-01):6.037914e-01):1.038999e-01,((12:1.084976e+00,26:8.801436e-01):2.598753e-01,(((((60:5.507749e-01,61:3.722779e-01):5.240902e-01,16:9.066027e-01):5.560773e-01,18:1.193627e+00):1.191885e-01,((((44:7.225104e-01,43:7.729485e-01):1.000723e-02,54:8.237237e-01):7.753750e-01,10:9.518555e-01):1.879940e-01,(19:8.173080e-01,17:6.826702e-01):2.559156e-01):3.835803e-01):1.480483e-02,((21:6.066775e-02,9:1.751448e-01):1.411303e-02,13:2.104968e-01):9.034571e-01):1.755676e-01):2.780085e-01):1.267004e-01):1.289692e-01):1.955265e-01,(((69:3.520477e-01,((70:3.996559e-01,67:2.077387e-01):2.476692e-01,68:4.775174e-02):5.965646e-02):5.638205e-01,((29:5.375281e-02,(30:5.897963e-02,33:2.660917e-02):2.939142e-02):5.706557e-03,(((28:1.770831e-03,32:2.221922e-04):3.764981e-02,27:1.653875e-01):3.563422e-02,31:5.317906e-02):3.340178e-02):6.690291e-01):7.487323e-01,((55:1.133086e+00,(5:6.246177e-02,4:3.586621e-02):6.394828e-01):3.905706e-01,3:5.928961e-01):2.060060e-01):3.112685e-01):3.139250e-01,(62:4.731793e-01,(((64:1.759127e-03,58:4.273940e-03):3.445519e-02,(57:1.268563e-02,56:1.308824e-02):1.917863e-02):3.085327e-01,((65:2.345410e-01,59:7.610223e-02):6.635454e-02,(63:7.958248e-02,66:4.820357e-02):1.593828e-01):3.923465e-01):4.319859e-01):7.022604e-01):8.768568e-01):3.453458e-01,7:6.779592e-01):1.972132e-01):1.425452e-01,22:3.565089e-02,1:9.946481e-02);
   tree gen.1598500 = [&U] ((23:1.120975e-01,((((39:4.133678e-02,2:1.940336e-02):2.366074e-01,40:2.170120e-01):3.397697e-01,((((8:7.567719e-01,6:5.043935e-01):8.848434e-01,(((38:1.363736e-01,((35:2.316954e-01,42:1.990415e-01):1.973641e-01,41:1.555686e-01):1.959945e-01):7.950056e-01,(25:6.096720e-01,(37:5.011587e-01,36:3.813255e-01):1.893645e-01):1.835265e-01):7.489067e-01,(((49:7.469903e-01,((48:1.855247e-01,45:3.027853e-01):3.381004e-01,((47:1.915334e-01,46:1.605054e-01):3.170165e-01,53:1.141780e+00):1.533909e-01):3.069326e-01):6.451127e-01,((11:1.045062e+00,(24:5.188037e-01,(20:3.514058e-01,(14:1.142455e-01,15:1.276135e-01):6.702852e-02):2.920191e-01):5.464836e-01):9.538402e-02,((((((60:4.984990e-01,61:3.369437e-01):4.646348e-01,16:8.205540e-01):5.661502e-01,((21:5.490957e-02,9:2.332615e-01):3.829755e-02,13:1.905178e-01):7.058955e-01):1.249756e-01,(12:9.819972e-01,26:7.966062e-01):1.916361e-01):9.452551e-02,18:1.080336e+00):1.019979e-01,((43:6.995853e-01,(44:6.742518e-01,54:7.455413e-01):2.907283e-03):9.238346e-01,(10:8.654477e-01,(19:7.397346e-01,17:6.178756e-01):2.316258e-01):2.925376e-02):3.505246e-01):2.258342e-01):2.515327e-01):2.524078e-02,(34:1.016722e+00,((50:3.894626e-01,51:2.531109e-01):1.304726e-02,52:2.530118e-01):1.817977e+00):2.306637e-01):1.182976e-01):7.528142e-02):2.755826e-01,((((70:1.550658e-01,67:1.880215e-01):6.598891e-02,(68:3.477826e-01,69:3.186337e-01):5.399426e-02):6.094398e-01,(((29:4.865095e-02,((28:1.602755e-03,32:6.291500e-04):4.935273e-02,(27:1.496900e-01,31:4.813165e-02):3.210253e-02):5.454727e-02):1.424293e-02,33:2.384127e-02):2.888481e-02,30:2.548357e-02):6.728524e-01):7.528667e-01,((55:1.025541e+00,(5:5.653332e-02,4:6.000422e-02):8.356056e-01):3.535002e-01,3:6.584960e-01):9.959085e-02):1.302275e-01):4.621846e-01,(62:4.282683e-01,(((64:2.014010e-03,58:2.762931e-03):3.051973e-02,(57:3.093180e-02,56:9.301951e-03):1.360284e-02):2.577421e-01,((65:2.122799e-01,59:6.887911e-02):6.005661e-02,(63:7.202904e-02,66:4.362841e-02):1.442552e-01):3.551076e-01):3.909847e-01):6.356065e-01):7.936314e-01):3.657960e-01,7:5.384669e-01):2.597651e-01):1.290158e-01,22:6.137377e-02,1:5.069980e-02);
   tree gen.1599000 = [&U] (22:3.945840e-02,(23:1.120112e-01,(7:5.747406e-01,((((((64:1.030858e-02,58:3.142912e-03):1.903201e-02,(56:1.406240e-02,57:1.628218e-02):2.083017e-02):2.801906e-01,((65:2.888115e-01,59:7.249672e-02):6.097782e-02,(66:5.044205e-02,63:9.590188e-02):1.245932e-01):3.639025e-01):3.680354e-01,62:7.226411e-01):5.771606e-01,(((((4:8.773746e-02,5:2.900028e-02):6.589584e-01,55:1.071156e+00):4.982876e-01,3:4.819891e-01):2.901211e-01,((29:4.497348e-02,((30:4.232563e-02,33:4.375062e-02):9.023631e-03,((27:1.898471e-01,(28:3.100384e-04,32:2.707581e-03):6.283870e-02):1.523420e-02,31:1.117453e-01):4.680822e-02):1.081023e-01):1.059852e+00,((70:2.629028e-01,67:2.971130e-01):2.624302e-01,(69:4.009099e-01,68:1.834187e-01):1.091494e-01):7.144566e-01):4.526007e-01):6.257192e-01,((((((17:5.888703e-01,19:7.292072e-01):3.002923e-01,(43:9.218207e-01,(54:5.281920e-01,44:7.238783e-01):1.526880e-01):8.295162e-01):5.042705e-01,10:9.111616e-01):3.475162e-01,(18:1.196985e+00,((26:7.142775e-01,12:7.145596e-01):3.791279e-01,(11:9.408335e-01,((13:5.318634e-02,(21:1.452189e-01,9:2.911409e-01):1.620086e-01):4.671008e-01,((61:2.832303e-01,60:7.211230e-01):4.434686e-01,16:8.766834e-01):4.096554e-01):6.397875e-01):1.903004e-01):2.979906e-03):2.315621e-02):2.887609e-01,((34:1.341186e+00,(50:2.434344e-01,(52:4.087093e-01,51:2.765889e-01):7.518677e-02):1.079447e+00):3.843603e-01,((49:1.115905e+00,((48:3.132396e-01,45:3.128994e-01):3.603831e-01,(53:8.130113e-01,(46:1.687788e-01,47:2.302191e-01):3.150581e-01):2.571165e-01):2.188103e-01):9.102425e-01,(((15:1.762787e-01,14:1.991064e-01):1.895219e-01,20:2.718868e-01):1.536676e-01,24:1.049987e+00):4.969565e-01):1.138830e-01):5.289080e-03):3.799287e-01,(((38:1.317280e-01,(41:2.100748e-01,(35:2.440032e-01,42:3.448792e-01):1.221566e-01):4.163906e-01):8.754542e-01,((37:5.689415e-01,36:7.015907e-01):1.418065e-01,25:5.076018e-01):4.465514e-01):3.998102e-01,(8:5.686449e-01,6:5.992467e-01):1.219062e+00):1.594194e-01):1.664619e-01):4.140983e-02):1.004171e+00,((2:2.581337e-02,39:3.326076e-02):3.379935e-01,40:2.527322e-01):2.330703e-01):5.064760e-01):2.404248e-01):9.697835e-02,1:6.795308e-02);
   tree gen.1599500 = [&U] (((7:6.226185e-01,((((((((17:6.990925e-01,19:7.934516e-01):4.432671e-01,(10:8.789689e-01,(54:8.806024e-01,(43:5.888336e-01,44:9.248512e-01):2.470935e-01):7.087000e-01):2.018612e-01):4.274410e-01,((11:7.182756e-01,(24:6.775752e-01,((15:1.050535e-01,14:1.509791e-01):1.528642e-01,20:1.960178e-01):3.219619e-01):9.202537e-01):5.437458e-01,(12:1.023856e+00,26:5.602966e-01):2.259100e-01):1.272777e-01):1.282173e-01,(18:1.178399e+00,((9:1.467058e-01,(21:1.325042e-01,13:3.489311e-01):4.881413e-02):6.375089e-01,((60:6.050332e-01,61:4.964010e-01):7.912105e-01,16:9.181853e-01):5.923882e-01):2.756197e-01):9.646009e-02):3.658087e-01,((34:1.397319e+00,(((51:2.205615e-01,50:3.187481e-01):3.126037e-02,52:2.672152e-01):1.158516e+00,(49:1.137117e+00,((53:9.427075e-01,(46:1.613319e-01,47:2.304752e-01):4.684169e-01):1.631811e-01,(45:1.603680e-01,48:3.412192e-01):6.003731e-01):4.216349e-01):1.461451e+00):1.611225e-01):1.982758e-01,(((((35:3.729227e-01,42:2.479676e-01):1.463890e-01,41:1.593543e-01):3.082719e-01,38:1.957209e-01):8.052025e-01,(25:9.079210e-01,(36:3.185404e-01,37:6.132178e-01):2.162251e-01):4.009583e-01):6.741161e-01,(8:1.034556e+00,6:3.756350e-01):1.050213e+00):1.564160e-01):1.058075e-01):1.301932e-01,(((55:1.243837e+00,(4:3.661538e-02,5:6.818915e-02):4.134062e-01):3.381363e-01,3:7.649755e-01):1.480926e-01,(((68:2.376835e-01,69:4.628014e-01):6.279894e-02,(67:3.336293e-01,70:3.835441e-01):1.402709e-01):1.061993e+00,((((31:9.226338e-02,((32:3.702186e-03,28:2.248237e-02):6.446981e-02,27:1.909735e-01):2.605074e-02):6.121173e-02,29:7.887875e-02):1.686355e-02,30:4.925271e-02):1.204048e-02,33:5.979767e-02):5.168877e-01):1.053534e+00):5.586098e-01):1.374745e-01,(62:5.881284e-01,(((65:2.940790e-01,59:9.908625e-02):3.204503e-02,(63:5.838693e-02,66:2.861609e-02):1.932790e-01):4.534107e-01,((58:7.211433e-03,64:1.920022e-03):2.450712e-02,(57:2.905791e-02,56:4.823934e-02):1.646043e-02):4.473778e-01):3.557330e-01):1.077004e+00):1.399455e+00,((2:5.805452e-03,39:5.165268e-02):3.025886e-01,40:3.381429e-01):2.779564e-01):3.683709e-01):2.006918e-01,23:3.722449e-02):1.807264e-01,22:9.771276e-02,1:8.719161e-02);
   tree gen.1600000 = [&U] ((23:3.739296e-02,((((39:4.061950e-02,2:3.572760e-02):4.440737e-01,40:2.739101e-01):2.908532e-01,((((((49:8.363805e-01,((48:2.559085e-01,45:3.304226e-01):4.767556e-01,((47:1.978193e-01,46:1.527820e-01):2.797846e-01,53:1.179252e+00):3.438263e-01):4.849972e-01):6.662846e-01,((11:1.079360e+00,(24:6.367587e-01,(20:3.629386e-01,(14:2.166408e-01,15:1.132766e-01):8.991081e-02):3.614624e-01):7.781964e-01):2.560784e-01,((12:9.389248e-01,26:8.227500e-01):8.918434e-02,(((((60:6.345560e-01,61:4.759791e-01):7.780022e-01,16:9.531097e-01):2.031512e-01,((21:1.728395e-01,9:2.409169e-01):6.251143e-02,13:1.273571e-01):4.879064e-01):3.765772e-01,18:9.578199e-01):3.096688e-01,(((19:7.390569e-01,17:6.381537e-01):3.405299e-01,((44:7.588484e-01,54:7.700092e-01):8.145568e-03,43:7.225450e-01):1.006093e+00):1.155870e-01,10:1.090097e+00):2.329807e-01):1.103873e-01):6.887146e-02):7.694216e-02):1.220590e-01,(34:1.050089e+00,(51:2.496363e-01,(50:2.633709e-01,52:3.621842e-01):1.113965e-01):2.023131e+00):2.837523e-01):2.623452e-01,(((38:1.408493e-01,((35:3.677428e-01,42:2.583609e-01):1.707797e-01,41:1.706715e-01):1.899072e-01):8.070457e-01,(25:6.086714e-01,(37:7.325095e-01,36:4.277528e-01):1.698759e-01):2.453097e-01):5.042173e-01,(8:7.816084e-01,6:5.209472e-01):1.145965e+00):7.774978e-02):2.650159e-01,((((68:1.426778e-01,(70:2.699808e-01,67:1.552939e-01):2.630982e-01):3.409134e-02,69:6.453140e-01):8.959959e-01,(((29:6.866066e-02,((28:1.724506e-03,32:2.092306e-03):1.429562e-01,(31:1.054107e-01,27:2.495314e-01):1.666510e-02):2.123593e-02):2.181945e-02,33:4.362630e-02):1.731339e-02,30:2.565267e-02):5.271124e-01):1.240049e+00,((55:6.280526e-01,(5:5.276522e-02,4:1.770383e-02):7.882700e-01):3.270366e-01,3:6.177584e-01):5.584645e-01):1.967133e-01):1.179552e-01,(62:7.515213e-01,(((64:5.206881e-03,58:2.460919e-04):5.261199e-02,(57:3.211447e-02,56:2.641272e-02):3.062623e-02):4.610897e-01,((65:2.195229e-01,59:7.813085e-02):5.887533e-02,(63:7.439296e-02,66:3.855155e-02):1.565844e-01):3.051217e-01):3.777326e-01):9.127256e-01):7.189604e-01):3.195126e-01,7:5.561388e-01):3.149338e-01):8.447035e-02,22:6.338800e-02,1:5.236371e-02);
   tree gen.1600500 = [&U] ((23:3.409692e-02,((((39:1.558888e-02,2:3.257835e-02):4.049303e-01,40:2.497660e-01):2.853575e-01,((((((49:7.626568e-01,((48:3.015336e-01,45:3.012971e-01):4.347315e-01,((47:1.803823e-01,46:1.393148e-01):2.551227e-01,53:1.075305e+00):3.135194e-01):4.206277e-01):8.835765e-01,(34:9.575280e-01,((51:3.532579e-01,52:3.228702e-01):3.104226e-02,50:1.747118e-01):1.844800e+00):3.098086e-01):1.028513e-01,((11:9.877025e-01,(24:5.806309e-01,(20:3.309469e-01,(14:1.975447e-01,15:1.032917e-01):7.434875e-02):1.772672e-01):7.354285e-01):2.152017e-01,(((12:8.561622e-01,26:7.502278e-01):4.114881e-02,((((60:5.786224e-01,61:3.509459e-01):7.094243e-01,16:8.690968e-01):1.852442e-01,((21:1.576043e-01,9:2.196810e-01):5.700129e-02,13:1.161311e-01):4.448993e-01):3.433834e-01,18:8.733918e-01):2.823727e-01):1.050728e-01,((((44:6.919588e-01,54:7.021359e-01):2.308481e-03,43:7.022819e-01):7.594369e-01,10:9.940087e-01):1.053985e-01,(19:6.739119e-01,17:5.819029e-01):4.042658e-01):2.465425e-01):1.045734e-01):1.513350e-01):1.443967e-01,((38:1.604230e-01,((35:2.693491e-01,42:2.355873e-01):1.557262e-01,41:2.823280e-01):2.093634e-01):7.359078e-01,(25:5.550193e-01,(37:5.824741e-01,36:3.900480e-01):3.192674e-01):1.927235e-01):4.597725e-01):1.804621e-01,(((((68:6.286629e-02,69:5.884321e-01):9.294599e-02,(70:1.739190e-01,67:2.035550e-01):1.260534e-01):8.481122e-01,(((29:6.260849e-02,(31:9.905788e-02,(27:2.275362e-01,(28:5.770142e-03,32:4.155506e-04):1.303551e-01):1.585001e-02):7.862316e-02):2.081862e-02,33:4.494902e-02):1.578728e-02,30:7.990864e-02):4.806495e-01):1.130744e+00,((55:8.890941e-01,(5:4.811417e-02,4:1.085597e-01):8.543202e-01):4.581365e-01,3:5.168380e-01):5.092380e-01):1.793738e-01,(8:7.258854e-01,6:4.750277e-01):8.668194e-01):6.997408e-02):1.429557e-01,(62:6.852776e-01,(((64:6.658433e-03,58:1.710231e-03):1.969407e-02,(57:2.928370e-02,56:1.904216e-02):2.792665e-02):4.808571e-01,((65:2.001728e-01,59:7.124392e-02):5.368569e-02,(63:6.783551e-02,66:6.202985e-02):1.158850e-01):3.317893e-01):2.096236e-01):8.322723e-01):6.527870e-01):2.913488e-01,7:5.071173e-01):2.199646e-01):1.192922e-01,22:5.780059e-02,1:7.522928e-02);
   tree gen.1601000 = [&U] ((23:5.171924e-02,((((39:1.879543e-02,2:3.927955e-02):4.183079e-01,40:3.011415e-01):3.667597e-01,((((((68:7.579755e-02,69:7.094695e-01):1.275743e-01,(70:2.099315e-01,67:2.454251e-01):1.519819e-01):1.022564e+00,((33:5.532811e-02,30:7.145304e-02):3.973930e-02,(29:7.570288e-02,(31:1.194336e-01,(27:2.743392e-01,(28:4.622074e-03,32:5.010271e-04):8.810122e-02):1.924877e-02):9.479553e-02):2.504873e-02):5.795166e-01):1.363332e+00,((55:1.071976e+00,(5:5.817427e-02,4:9.086706e-02):1.030049e+00):5.062076e-01,3:5.534039e-01):4.208047e-01):2.162700e-01,((8:8.751963e-01,6:5.727384e-01):1.045120e+00,(((49:9.195313e-01,((48:3.635574e-01,45:3.632724e-01):4.855627e-01,((47:2.174860e-01,46:1.679711e-01):3.076001e-01,53:1.296490e+00):3.709537e-01):4.974189e-01):1.057319e+00,(((11:1.077490e+00,(24:9.782487e-01,(20:3.990210e-01,(14:2.291046e-01,15:1.245383e-01):1.254981e-01):2.137301e-01):6.307553e-01):3.494521e-01,(((12:1.032270e+00,26:9.045457e-01):1.990434e-01,(10:1.198471e+00,((19:7.998485e-01,17:5.375796e-01):4.013760e-01,((44:8.342911e-01,54:8.327963e-01):2.307041e-01,43:8.467376e-01):9.156491e-01):2.397105e-01):6.455305e-01):1.573616e-02,((((60:7.316639e-01,61:4.231337e-01):8.553491e-01,16:1.047865e+00):2.233480e-01,((21:1.900227e-01,9:2.648683e-01):3.609316e-02,13:2.266109e-01):4.332801e-01):4.140155e-01,18:1.053044e+00):1.448680e-01):1.260836e-01):1.789256e-01,(34:1.107354e+00,((51:4.257309e-01,50:2.106491e-01):3.763884e-02,52:1.891466e-01):2.226734e+00):3.735346e-01):1.237101e-01):1.740983e-01,((38:1.870321e-01,((35:3.247528e-01,42:2.840464e-01):4.596370e-02,41:3.404013e-01):2.524284e-01):1.015513e+00,(25:6.691839e-01,(37:7.022859e-01,36:4.702788e-01):3.849390e-01):2.357401e-01):6.613906e-01):1.233665e-01):9.356269e-02):5.770016e-01,(62:9.225849e-01,(((64:4.190245e-03,58:2.062016e-03):2.374504e-02,(57:3.530721e-02,56:2.295903e-02):3.367101e-02):5.235736e-01,((65:2.413472e-01,59:8.589842e-02):6.660753e-02,(63:8.178892e-02,66:7.478906e-02):1.397219e-01):5.268189e-01):2.684616e-01):6.432555e-01):8.172757e-01):4.020380e-01,7:7.466392e-01):2.652102e-01):1.438300e-01,22:6.968987e-02,1:9.070354e-02);
   tree gen.1601500 = [&U] (22:8.044588e-02,(23:5.308411e-02,(((40:2.246399e-01,(39:1.753299e-02,2:6.455225e-02):2.846990e-01):7.180590e-01,(((((((38:1.230031e-01,((42:4.437296e-01,35:2.979995e-01):1.297792e-01,41:2.682546e-01):2.177753e-01):5.220516e-01,((25:5.786329e-01,36:5.496588e-01):1.674681e-01,37:4.887405e-01):4.192054e-01):2.436875e-01,((((46:1.474984e-01,47:1.900908e-01):2.580915e-01,53:1.012025e+00):2.279969e-01,(45:2.380439e-01,48:2.260857e-01):3.653941e-01):1.849639e-01,49:1.182725e+00):8.848596e-01):1.283675e-01,(8:6.391335e-01,6:5.928694e-01):1.153530e+00):2.905771e-01,((((26:1.059983e+00,12:1.130873e+00):2.012962e-01,((((21:1.906603e-01,9:1.741332e-01):1.247260e-01,13:1.921265e-01):4.618774e-01,((61:4.247387e-01,60:3.551118e-01):5.204085e-01,16:6.332941e-01):3.225280e-01):3.857612e-01,(18:1.091845e+00,((10:8.434373e-01,(19:8.602823e-01,17:4.587871e-01):3.455635e-01):1.472560e-01,(44:6.848594e-01,(54:8.713855e-01,43:5.864817e-01):1.188610e-01):1.044600e+00):3.017604e-01):1.140292e-01):2.247243e-01):6.866472e-02,((((14:2.144743e-01,15:6.078726e-02):1.536373e-01,20:3.373541e-01):1.550050e-01,24:6.777650e-01):8.235428e-01,11:1.062984e+00):1.301030e-01):2.487565e-01,(34:1.031633e+00,(51:4.290731e-01,(50:2.687566e-01,52:2.108559e-01):2.825093e-02):1.583515e+00):2.770945e-01):7.739084e-02):2.176223e-01,((((5:5.754811e-02,4:5.359959e-02):6.499638e-01,55:1.103068e+00):4.117160e-01,3:4.365975e-01):3.465343e-01,(((68:5.149119e-02,(70:3.236438e-01,67:3.555162e-01):3.540188e-01):8.310421e-02,69:3.276641e-01):9.287561e-01,((30:5.386429e-02,(29:7.587698e-02,((27:2.472737e-01,(32:1.917305e-03,28:6.646866e-03):3.154383e-02):8.727448e-02,31:1.233293e-01):3.237223e-02):1.658989e-02):2.209487e-02,33:1.015359e-02):7.206300e-01):7.811745e-01):2.481027e-01):2.124698e-01,((((57:3.192324e-02,56:1.937353e-02):2.901562e-02,(58:1.297730e-03,64:4.908325e-03):2.883076e-02):3.194156e-01,((65:2.011463e-01,59:5.284940e-02):6.888803e-02,(66:4.841559e-02,63:6.122297e-02):1.460105e-01):4.048417e-01):1.986173e-01,62:6.756669e-01):5.874731e-01):8.488078e-01):2.936043e-01,7:4.713902e-01):4.171115e-01):8.571254e-02,1:5.866528e-02);
   tree gen.1602000 = [&U] (22:6.122253e-02,(23:5.334194e-02,(((40:2.257310e-01,(39:1.403227e-02,2:6.486577e-02):4.245069e-01):5.574731e-01,(((((((38:1.375353e-01,((42:4.458848e-01,35:2.994469e-01):1.636463e-01,41:2.695575e-01):1.584842e-01):5.294888e-01,(25:5.814433e-01,(37:4.911143e-01,36:6.086349e-01):1.534433e-01):3.957922e-01):3.960281e-01,((((46:1.482147e-01,47:1.910140e-01):2.593450e-01,53:1.013273e+00):2.019491e-01,(45:2.392001e-01,48:2.271838e-01):3.671688e-01):1.858623e-01,49:9.275734e-01):8.891573e-01):1.783819e-01,(8:6.422377e-01,6:5.957490e-01):9.347670e-01):2.381612e-01,((((26:1.065131e+00,12:1.136365e+00):1.828320e-01,(((((21:1.915863e-01,9:1.749790e-01):1.253318e-01,13:2.029415e-01):4.641207e-01,((61:4.268016e-01,60:3.568366e-01):5.229361e-01,16:6.363700e-01):3.240945e-01):3.784128e-01,18:1.097148e+00):3.088445e-02,((((44:6.881857e-01,54:8.756178e-01):1.228132e-01,43:1.036791e+00):7.086792e-01,10:8.475338e-01):5.605566e-02,(19:8.957834e-01,17:4.610154e-01):4.688517e-01):4.073841e-01):2.258158e-01):1.100207e-01,((((14:2.155160e-01,15:6.108250e-02):1.543835e-01,20:3.389926e-01):1.244064e-01,24:6.810568e-01):8.275427e-01,11:9.244808e-01):2.240409e-01):2.128775e-01,(34:1.036644e+00,((52:2.118801e-01,50:2.711527e-01):2.485917e-02,51:4.235381e-01):1.568863e+00):2.784403e-01):7.776672e-02):2.980406e-01,((((5:5.782762e-02,4:5.385992e-02):6.531206e-01,55:1.108425e+00):4.137157e-01,3:5.401235e-01):3.482174e-01,(((68:4.125194e-01,69:3.557964e-01):4.820071e-02,(70:3.569797e-01,67:3.572429e-01):1.125507e-01):8.769338e-01,(((29:4.811640e-02,((27:2.484747e-01,(32:1.510584e-03,28:1.640493e-03):3.169704e-02):6.926736e-02,31:1.239283e-01):3.464193e-02):2.500452e-02,33:8.855915e-02):6.663067e-03,30:4.719700e-02):7.241300e-01):7.849686e-01):2.493077e-01):2.274211e-01,((((57:2.226827e-02,56:1.946763e-02):5.940274e-03,(58:3.096970e-03,64:5.456705e-03):2.193865e-02):2.766823e-01,((65:1.874330e-01,59:7.979706e-02):5.181012e-02,(66:4.865074e-02,63:6.879190e-02):1.467196e-01):4.068080e-01):2.350394e-01,62:6.789486e-01):5.903265e-01):8.529304e-01):2.950303e-01,7:8.257240e-01):7.278601e-02):8.612884e-02,1:8.647233e-02);
   tree gen.1602500 = [&U] (22:1.645051e-02,(23:5.445318e-02,(((40:1.411206e-01,(39:3.120433e-02,2:6.621709e-02):4.333504e-01):3.494377e-01,(((((((38:1.028566e-01,((42:3.511562e-01,35:3.056851e-01):1.483957e-01,41:2.751731e-01):2.238841e-01):5.405194e-01,(25:5.935562e-01,(37:4.356190e-01,36:6.213142e-01):1.566399e-01):4.040375e-01):3.073377e-01,((45:2.441832e-01,48:2.200116e-01):3.462711e-01,(((46:1.513024e-01,47:1.732244e-01):2.717771e-01,53:1.034382e+00):3.563226e-01,49:9.618283e-01):2.386548e-02):7.222787e-01):2.876541e-01,(8:6.556171e-01,6:6.081599e-01):1.046078e+00):2.431227e-01,(((((14:3.514759e-01,15:9.905908e-02):1.020355e-01,20:3.460547e-01):1.269981e-01,24:6.952449e-01):8.447825e-01,(((((((21:1.207022e-01,9:1.786242e-01):7.718181e-02,13:1.496180e-01):4.737895e-01,((61:4.356929e-01,60:3.642704e-01):3.760964e-01,16:6.496271e-01):4.670033e-01):4.894512e-01,18:1.120004e+00):3.152785e-02,(26:6.627673e-01,12:1.160038e+00):2.949650e-01):2.306734e-01,(((44:7.168153e-01,(43:9.625413e-01,54:8.874383e-01):4.806432e-02):6.787619e-01,10:8.651900e-01):1.226093e-01,(19:9.144447e-01,17:4.706195e-01):4.977522e-01):3.995012e-01):5.228014e-02,11:9.437400e-01):4.838683e-02):3.677342e-01,(34:1.058240e+00,(50:2.768015e-01,(52:2.098967e-01,51:3.479160e-01):2.730004e-02):1.553636e+00):2.800449e-01):1.083932e-01):2.899902e-01,((((5:5.903231e-02,4:5.498196e-02):4.875903e-01,55:1.131516e+00):4.223344e-01,3:5.513756e-01):4.788376e-01,(((69:3.632085e-01,(70:3.644164e-01,67:1.039694e-01):1.628450e-01):4.044996e-02,68:4.211132e-01):7.069783e-01,((29:4.911878e-02,(27:2.536510e-01,(31:1.318909e-01,(32:1.783485e-03,28:2.112393e-03):1.003903e-01):2.068633e-04):3.536360e-02):5.094545e-02,(30:4.818023e-02,33:5.925550e-02):7.026587e-03):6.665521e-01):6.831285e-01):5.369563e-01):2.321588e-01,((((57:2.527983e-02,56:1.987319e-02):3.894080e-02,(58:2.811939e-03,64:1.234228e-03):2.577834e-02):2.590548e-01,((65:2.146923e-01,59:5.751055e-02):6.955948e-02,(66:4.966425e-02,63:7.022501e-02):1.497762e-01):4.152828e-01):2.399359e-01,62:3.989852e-01):6.026244e-01):8.706991e-01):3.011765e-01,7:7.631509e-01):7.430232e-02):1.185093e-01,1:8.827376e-02);
   tree gen.1603000 = [&U] (22:2.889027e-02,(23:4.893888e-02,(((40:1.268298e-01,(39:2.804437e-02,2:4.222101e-02):3.894664e-01):3.140513e-01,((((((26:6.073663e-01,12:1.042565e+00):1.887695e-01,(((((21:1.084790e-01,9:1.605355e-01):8.083927e-02,13:1.117515e-01):4.533812e-01,((61:4.822079e-01,60:3.273819e-01):3.380103e-01,16:6.544341e-01):3.466764e-01):1.951745e-01,18:1.006585e+00):5.940553e-02,(((44:6.442258e-01,(43:8.650679e-01,54:7.975703e-01):1.327267e-01):6.136257e-01,(19:8.218419e-01,17:4.427836e-01):4.470371e-01):1.107189e-01,10:7.775750e-01):2.895178e-01):2.201036e-01):2.343611e-01,(((20:3.110109e-01,(14:3.167920e-01,15:8.902769e-02):9.063746e-02):1.104907e-01,24:6.248397e-01):7.919150e-01,11:8.481706e-01):1.828201e-01):3.434159e-01,((34:9.510753e-01,((52:1.886411e-01,51:3.126837e-01):5.443389e-03,50:2.487707e-01):1.436202e+00):1.072698e-01,((((38:1.429753e-01,((42:2.230348e-01,35:3.462921e-01):8.871555e-02,41:2.473072e-01):1.729249e-01):4.857827e-01,(25:5.334487e-01,(37:3.915052e-01,36:5.583958e-01):1.898045e-01):2.528980e-01):3.078039e-01,(8:5.892249e-01,6:5.465735e-01):9.401453e-01):6.801754e-02,((49:8.644271e-01,(45:2.286263e-01,48:1.977318e-01):2.269988e-01):2.181909e-02,((46:1.359805e-01,47:1.556825e-01):2.528239e-01,53:1.012564e+00):1.776368e-01):6.012697e-01):2.991529e-01):9.741658e-02):2.606238e-01,((((5:5.305430e-02,4:4.941411e-02):4.382137e-01,55:1.016931e+00):3.795660e-01,3:4.955396e-01):1.411980e-01,(((69:3.264275e-01,68:3.598897e-01):2.174782e-02,(70:3.235737e-01,67:9.344074e-02):1.503073e-01):7.288150e-01,((29:4.414468e-02,(31:1.185347e-01,(27:2.279646e-01,(32:1.602877e-03,28:2.300868e-03):7.791505e-02):1.209358e-03):3.203332e-02):2.802334e-02,(30:4.330117e-02,33:5.325489e-02):6.654206e-03):6.785438e-01):6.202905e-01):2.276967e-01):4.390099e-01,((((57:2.271982e-02,56:1.786070e-02):4.213020e-02,(58:1.710685e-03,64:3.419603e-03):2.316785e-02):2.185671e-01,((65:1.929511e-01,59:5.168665e-02):5.239051e-02,(66:4.463492e-02,63:6.576906e-02):1.040385e-01):3.127570e-01):2.365566e-01,62:4.957269e-01):5.415986e-01):7.719857e-01):2.329294e-01,7:6.858691e-01):2.429237e-01):1.065083e-01,1:7.933456e-02);
   tree gen.1603500 = [&U] ((23:8.175744e-02,((((39:4.944361e-03,2:1.055082e-01):4.444683e-01,40:1.378485e-01):4.497001e-01,((((((38:1.497052e-01,((35:2.945224e-01,42:2.276156e-01):1.870591e-01,41:2.724658e-01):1.797992e-01):7.407724e-01,(25:7.616893e-01,(37:4.201931e-01,36:3.566865e-01):1.262713e-01):4.191104e-01):5.968237e-01,((34:8.863542e-01,(50:3.372785e-01,(52:2.719993e-01,51:3.911507e-01):7.899630e-02):1.084823e+00):3.829870e-01,((49:1.197569e+00,((48:2.910005e-01,45:1.734522e-01):5.790997e-01,((47:2.460806e-01,46:1.861125e-01):2.676783e-01,53:9.255611e-01):1.782523e-01):5.763855e-02):9.120269e-01,((11:8.624500e-01,(((14:1.319787e-01,15:1.036738e-01):7.074414e-02,24:7.830149e-01):1.105289e-01,20:1.809192e-01):6.176514e-01):1.086822e-01,((((18:1.202536e+00,(((19:8.422233e-01,17:4.302923e-01):3.336127e-01,(44:6.441152e-01,(54:6.665912e-01,43:4.967390e-01):5.038703e-01):7.483210e-01):1.021667e-01,10:8.929291e-01):6.567949e-01):1.677383e-01,(((60:4.910979e-01,61:3.328727e-01):6.108624e-01,16:8.659363e-01):3.588551e-01,(13:1.645095e-01,(9:2.195209e-01,21:1.041285e-01):1.674569e-01):4.562205e-01):3.668116e-01):1.953628e-01,12:6.891209e-01):1.239755e-02,26:1.166039e+00):4.014471e-01):2.375874e-01):1.665358e-01):8.813541e-02):1.120780e-01,((((69:2.276420e-01,68:1.009744e-01):4.787823e-02,(70:2.558373e-01,67:2.292306e-01):2.010438e-01):1.060321e+00,((30:6.182805e-02,(((27:1.436367e-01,(28:9.283482e-03,32:6.185595e-03):2.645327e-02):2.133384e-02,31:5.298081e-02):4.708430e-02,29:7.175483e-02):1.624330e-02):4.214752e-02,33:7.766856e-03):2.300269e-01):1.139527e+00,((55:1.005413e+00,(5:3.425241e-02,4:9.615661e-02):5.726869e-01):4.152902e-01,3:4.429584e-01):4.254733e-02):2.156884e-01):8.551554e-02,(8:6.949626e-01,6:5.713751e-01):1.276363e+00):2.638652e-01,(62:5.061925e-01,(((56:8.794997e-03,57:1.471359e-02):2.973456e-02,(64:1.483128e-03,58:1.136479e-02):1.737139e-02):4.381612e-01,((65:2.233596e-01,59:1.009581e-01):5.036977e-02,(63:9.102768e-02,66:2.001179e-02):1.383429e-01):3.007940e-01):1.758811e-01):7.449740e-01):9.194627e-01):4.050933e-01,7:5.976288e-01):2.491147e-01):8.339999e-02,22:4.380863e-02,1:7.416714e-02);
   tree gen.1604000 = [&U] (22:3.363378e-02,(23:4.805348e-02,(((40:3.724826e-01,(39:3.572447e-02,2:4.915330e-02):3.575952e-01):3.085710e-01,((((((((((21:1.097437e-01,9:1.868939e-01):1.040920e-01,13:2.391541e-01):5.278221e-01,((61:5.613819e-01,60:3.811350e-01):3.574212e-01,16:7.618861e-01):7.584821e-01):2.797446e-01,18:9.236410e-01):1.790508e-01,((((54:5.327464e-01,43:9.624983e-01):1.461223e-01,44:7.500017e-01):7.335426e-01,10:1.172798e+00):1.487615e-01,(19:9.784718e-01,17:7.848325e-01):4.280523e-01):3.529080e-01):1.425194e-01,((26:7.343568e-01,12:9.378337e-01):2.230975e-01,(((20:3.118854e-01,(14:7.793900e-02,15:1.951738e-01):5.673405e-02):3.840276e-01,24:7.668567e-01):5.356927e-01,11:1.002667e+00):2.015514e-01):1.002381e-01):1.969458e-01,(34:1.107233e+00,((52:1.873397e-01,50:3.857867e-01):3.715173e-03,51:2.793388e-01):1.564764e+00):5.604583e-01):1.472743e-01,((((38:1.280428e-01,((42:2.596550e-01,35:4.031500e-01):1.105986e-01,41:2.879127e-01):1.905269e-01):6.664233e-01,(25:6.210360e-01,(37:4.438328e-01,36:6.500791e-01):2.088952e-01):3.003680e-01):2.670809e-01,((45:2.661647e-01,48:2.341760e-01):2.409779e-01,(49:9.955187e-01,((46:1.660710e-01,47:2.544749e-01):5.803304e-01,53:1.178817e+00):1.991465e-01):1.032154e-01):7.037985e-01):4.471282e-01,(8:7.937420e-01,6:5.046187e-01):8.066201e-01):2.632078e-01):1.668042e-01,((((5:7.349344e-02,4:1.871988e-02):5.219446e-01,55:1.183902e+00):3.062862e-01,3:7.622626e-01):1.643814e-01,((68:8.814009e-02,((70:2.968468e-01,67:1.087828e-01):1.743927e-01,69:2.529640e-01):2.619894e-02):1.020543e+00,(33:6.199884e-02,(30:5.041082e-02,(29:1.182967e-01,(((32:1.866054e-03,28:5.284388e-03):1.028605e-01,27:2.586065e-01):1.534984e-02,31:1.325471e-01):3.852054e-02):1.513280e-02):1.868593e-02):7.899543e-01):7.335424e-01):2.650824e-01):3.139522e-01,((((57:1.819460e-02,56:1.328810e-02):8.743821e-03,(58:9.682137e-03,64:3.726075e-03):2.099496e-02):2.897878e-01,((65:1.905444e-01,59:9.775095e-02):5.588353e-02,(66:3.034748e-02,63:7.656772e-02):1.211206e-01):3.892850e-01):2.249303e-01,62:5.771206e-01):5.636361e-01):1.048651e+00):4.428866e-01,7:6.140029e-01):1.939943e-01):9.873411e-02,1:3.697403e-02);
   tree gen.1604500 = [&U] (22:7.654957e-02,(23:7.447115e-02,(7:4.825101e-01,(((2:5.190429e-02,39:5.288510e-03):4.828081e-01,40:2.182588e-01):2.437756e-01,((((6:5.069933e-01,8:1.025453e+00):7.012853e-01,(((((42:1.844546e-01,35:2.172498e-01):8.173050e-02,41:1.979252e-01):2.374820e-01,38:1.365942e-01):7.207333e-01,(25:5.759089e-01,(36:4.528527e-01,37:6.135245e-01):2.134682e-01):3.423771e-01):3.403892e-01,((((((19:7.449254e-01,17:5.490275e-01):4.042910e-01,((54:5.782880e-01,(44:8.063017e-01,43:8.453286e-01):3.233514e-01):6.049801e-01,10:1.269364e+00):5.493500e-02):4.071300e-01,((11:9.000355e-01,(26:7.845660e-01,12:1.007311e+00):2.882194e-01):2.620867e-02,(24:1.024721e+00,((14:2.285979e-01,15:1.506774e-01):1.109340e-01,20:2.970914e-01):1.564821e-01):1.018248e+00):7.581363e-02):4.524627e-02,(18:1.019214e+00,(((60:5.422621e-01,61:5.048370e-01):4.237598e-01,16:7.647850e-01):7.053170e-01,((9:1.620350e-01,21:7.397656e-02):1.311986e-01,13:1.566245e-01):4.054165e-01):1.792869e-01):4.039798e-01):2.650136e-01,((51:3.495920e-01,(52:3.191864e-01,50:2.451527e-01):2.785249e-02):1.360546e+00,34:7.699686e-01):3.434861e-01):6.548589e-02,((((46:8.024590e-02,47:3.353801e-01):2.346855e-01,53:9.161297e-01):4.653123e-01,(48:2.259653e-01,45:4.338909e-01):5.036832e-01):4.212536e-01,49:6.353895e-01):9.372521e-01):2.228125e-01):1.281965e-01):2.059744e-01,((3:3.192112e-01,((4:6.040086e-02,5:4.987872e-02):5.575580e-01,55:9.296042e-01):4.241384e-01):2.340379e-01,((((29:5.715208e-02,((28:1.577737e-02,32:7.784704e-03):1.032083e-01,(31:1.001997e-01,27:2.116045e-01):1.596501e-02):2.682524e-02):3.914014e-02,33:8.744426e-02):5.499278e-02,30:7.380680e-03):6.375027e-01,(68:1.470943e-01,(69:6.143021e-01,(67:4.599336e-02,70:2.615207e-01):9.469442e-02):1.840572e-01):1.080161e+00):5.928770e-01):1.741595e-01):3.244945e-01,((((66:2.993285e-02,63:1.063295e-01):9.738932e-02,(65:1.575756e-01,59:4.932866e-02):7.161029e-02):2.667061e-01,((56:2.988321e-02,57:7.534483e-02):2.354590e-02,(58:3.629024e-03,64:1.007087e-03):7.890617e-03):3.045105e-01):4.394201e-01,62:5.582295e-01):1.044598e+00):7.772926e-01):4.438266e-01):1.784471e-01):8.969100e-02,1:1.020183e-01);
   tree gen.1605000 = [&U] ((23:8.932955e-02,((((39:1.874829e-02,2:2.364029e-02):4.592778e-01,40:3.616901e-01):4.182499e-01,((((((((69:3.889177e-01,68:1.106141e-01):6.713172e-02,(70:2.750241e-01,67:2.368685e-01):2.200882e-01):1.016434e+00,(30:6.897483e-02,(33:2.468379e-02,(((27:1.685917e-01,(28:5.218439e-03,32:1.275941e-02):1.058969e-01):1.285551e-02,31:6.680810e-02):5.684135e-02,29:4.194978e-02):3.577997e-02):2.830016e-02):1.035776e+00):7.362806e-01,((55:1.038913e+00,(5:7.618698e-02,4:9.936050e-02):5.917685e-01):3.375696e-01,3:5.004490e-01):4.470606e-01):1.325515e-01,(8:6.278082e-01,6:5.521333e-01):9.474975e-01):1.679545e-02,((38:1.162390e-01,((35:3.043358e-01,42:3.368565e-01):1.932918e-01,41:2.018228e-01):1.857900e-01):7.491698e-01,(25:6.392195e-01,(37:4.768909e-01,36:3.531936e-01):3.476405e-01):1.781700e-01):5.812497e-01):1.403625e-01,((((12:9.778638e-01,26:7.626063e-01):6.752096e-02,((((19:7.497195e-01,17:5.401897e-01):3.062442e-01,(44:6.655768e-01,(54:9.211906e-01,43:6.158740e-01):1.616635e-01):6.013574e-01):9.212277e-02,10:1.394621e+00):3.075322e-01,((((60:5.074611e-01,61:6.873209e-01):3.786451e-01,16:9.067279e-01):3.708119e-01,(13:1.489623e-01,(9:2.538115e-01,21:5.975537e-02):1.080121e-01):6.788029e-01):3.345517e-01,18:1.147218e+00):3.895211e-02):1.135956e-01):2.143999e-01,(11:1.165340e+00,(((14:1.658426e-01,15:1.184449e-01):1.480505e-01,24:8.091046e-01):7.966166e-02,20:1.869474e-01):7.619461e-01):7.410003e-02):1.036791e-01,((49:9.588438e-01,((48:3.006965e-01,45:2.500474e-01):3.902156e-01,((47:2.542798e-01,46:1.610503e-01):4.376286e-01,53:9.564004e-01):1.764479e-01):9.785164e-02):1.117697e+00,(34:8.521915e-01,((50:3.451275e-01,51:4.036739e-01):8.439118e-02,52:2.715383e-01):1.196579e+00):2.464018e-01):2.449794e-01):3.183086e-01):3.822505e-01,(62:7.182761e-01,((64:2.651308e-03,((56:1.772777e-02,57:2.255184e-02):2.483283e-02,58:5.153992e-04):1.075080e-02):5.186260e-01,((65:2.420256e-01,59:4.626129e-02):3.534267e-02,(63:9.968417e-02,66:2.067857e-02):7.265957e-02):3.570609e-01):2.111402e-01):8.103381e-01):8.777715e-01):2.717254e-01,7:8.444976e-01):2.435339e-01):1.331696e-01,22:4.120571e-02,1:7.663836e-02);
   tree gen.1605500 = [&U] ((23:7.176215e-02,((((39:2.203903e-02,2:2.328098e-02):4.522972e-01,40:3.250009e-01):4.118929e-01,((((8:6.182661e-01,6:3.112645e-01):9.330964e-01,((((12:9.630012e-01,(26:1.095074e+00,((((19:7.383245e-01,17:5.319793e-01):3.969445e-01,(44:6.554607e-01,(54:9.071894e-01,43:6.065133e-01):1.592064e-01):5.922173e-01):6.957744e-02,10:1.373424e+00):2.919739e-01,((((60:4.997481e-01,61:6.768742e-01):5.236011e-01,16:1.020732e+00):2.138276e-01,(13:1.306627e-01,(9:2.499538e-01,21:9.136551e-02):1.063704e-01):6.684857e-01):3.440588e-01,18:1.147310e+00):7.561636e-02):7.682288e-02):5.253349e-02):2.100883e-01,(11:1.147628e+00,(((14:1.682161e-01,15:1.166446e-01):1.458003e-01,24:7.478411e-01):4.452717e-02,20:1.548850e-01):7.503652e-01):1.527548e-01):1.372687e-01,((49:9.442703e-01,((48:2.961262e-01,45:2.462469e-01):3.842846e-01,((47:2.000603e-01,46:1.586025e-01):4.381745e-01,53:9.418640e-01):2.465370e-01):5.110614e-02):1.100709e+00,(34:8.392390e-01,((52:2.674112e-01,51:3.948797e-01):8.714005e-02,50:1.387990e-01):1.204986e+00):1.352172e-01):2.412560e-01):3.134706e-01,((38:1.122180e-01,((35:2.997102e-01,42:3.156319e-01):1.236365e-01,41:1.987553e-01):1.829662e-01):7.377832e-01,(25:8.272491e-01,(37:6.582004e-01,36:6.146464e-01):7.369111e-02):2.073815e-01):5.724153e-01):1.325021e-01):4.071126e-01,(((((70:2.708440e-01,67:1.203900e-01):2.167431e-01,69:3.691935e-01):6.951744e-02,68:1.089328e-01):1.000985e+00,((29:4.322522e-02,(30:6.351889e-02,33:7.202615e-02):5.752426e-02):4.736232e-03,(((28:5.139124e-03,32:1.460326e-02):6.337279e-02,27:1.660293e-01):7.377545e-02,31:6.262821e-02):3.353779e-02):8.952831e-01):7.352013e-01,((55:1.023122e+00,(5:7.502901e-02,4:1.654790e-02):6.545209e-01):3.324388e-01,3:4.613440e-01):4.130522e-01):1.305369e-01):1.630332e-01,(62:8.508408e-01,((64:3.289491e-03,((56:2.224259e-02,57:2.220907e-02):2.445539e-02,58:1.585106e-04):4.706979e-03):5.919622e-01,((65:2.383471e-01,59:4.555816e-02):7.676523e-02,(63:7.153361e-02,66:2.036427e-02):1.067249e-01):2.488085e-01):2.079311e-01):7.980217e-01):8.644302e-01):2.675955e-01,7:8.316620e-01):2.398324e-01):1.311456e-01,22:4.057942e-02,1:7.547353e-02);
   tree gen.1606000 = [&U] (22:7.455713e-02,(23:4.788111e-02,(7:5.728313e-01,(((((((4:1.867446e-02,5:1.147699e-01):5.962084e-01,55:1.118477e+00):4.594908e-01,3:6.602482e-01):8.351640e-02,(((33:7.051225e-02,(29:5.806363e-02,((28:1.667762e-02,32:7.445556e-03):5.231800e-02,(27:2.272768e-01,31:6.060848e-02):2.901067e-02):4.382817e-02):5.368357e-02):6.277018e-02,30:2.282645e-02):8.462738e-01,((70:3.073013e-01,67:2.611999e-01):2.557954e-01,(68:3.047595e-01,69:3.555110e-01):4.318782e-02):1.043637e+00):6.076214e-01):2.412386e-01,((((38:3.204019e-02,(41:1.890870e-01,(35:2.081329e-01,42:3.070751e-01):1.063079e-01):2.500047e-01):7.841524e-01,((36:5.053612e-01,37:4.269516e-01):2.184132e-01,25:5.184131e-01):2.565368e-01):1.997350e-01,(8:5.473704e-01,6:4.037043e-01):6.208533e-01):4.047645e-01,(((50:1.985205e-01,(52:1.447345e-01,51:2.806426e-01):4.683467e-02):1.343096e+00,34:7.986314e-01):5.166216e-01,((((48:2.233830e-01,45:1.961628e-01):4.040394e-01,(53:9.806735e-01,(46:2.387174e-01,47:1.321228e-01):4.465721e-01):2.001096e-01):3.226705e-01,49:7.602813e-01):9.919865e-01,((((15:8.879314e-02,14:2.376477e-01):1.222063e-01,24:9.707552e-01):1.164841e-01,20:1.000939e-01):1.089633e+00,((((18:1.175450e+00,((13:1.093979e-01,(21:1.122147e-01,9:1.555971e-01):1.724011e-01):3.618025e-01,((61:5.483942e-01,60:3.972057e-01):6.879899e-01,16:7.923864e-01):5.338584e-01):5.626464e-01):2.313482e-02,(26:7.803097e-01,12:1.027262e+00):2.997546e-01):1.847540e-01,11:7.593331e-01):9.040366e-02,(((44:5.559389e-01,(54:5.578998e-01,43:9.031612e-01):7.548655e-02):8.265743e-01,10:9.545334e-01):2.712276e-01,(17:6.675672e-01,19:7.716149e-01):3.390258e-01):3.631715e-01):1.584311e-01):8.864129e-02):6.477500e-02):1.714007e-01):1.592472e-01):1.141880e-01,((((56:3.502967e-02,57:1.459446e-02):1.239567e-02,(64:5.325869e-04,58:5.900415e-03):2.741169e-02):2.005269e-01,((65:2.637106e-01,59:6.273621e-02):4.332841e-02,(66:2.632741e-02,63:7.403854e-02):1.573790e-01):4.876804e-01):2.511638e-01,62:7.811071e-01):9.055799e-01):6.652662e-01,((2:3.751609e-02,39:5.449082e-02):2.348802e-01,40:2.571604e-01):4.771549e-01):4.201660e-01):3.273518e-01):1.244317e-01,1:2.353171e-02);
   tree gen.1606500 = [&U] ((23:2.696322e-02,(7:7.838330e-01,(((2:1.473205e-02,39:5.956189e-02):2.041786e-01,40:2.879103e-01):3.324497e-01,((((34:8.117659e-01,((52:2.590156e-01,51:4.526569e-01):6.567441e-02,50:2.856800e-01):1.521675e+00):2.301039e-01,((18:1.171564e+00,((16:6.733346e-01,(60:5.497629e-01,61:3.089353e-01):6.096602e-01):3.625932e-01,(13:1.544038e-01,(9:1.423644e-01,21:1.491782e-01):1.548913e-01):5.999047e-01):4.387897e-01):1.406615e-01,(((19:6.281092e-01,17:5.211332e-01):5.508067e-01,(10:8.162583e-01,(44:6.736926e-01,(43:1.043904e+00,54:5.195756e-01):2.907722e-01):7.461622e-01):1.521883e-01):4.845809e-01,(11:9.013786e-01,((12:6.463849e-01,26:9.273945e-01):1.684159e-01,(24:5.893191e-01,((14:2.033602e-01,15:1.850657e-01):2.034608e-01,20:3.081535e-01):2.856070e-01):6.692725e-01):2.322253e-01):5.725389e-02):8.117657e-02):2.311707e-01):8.883270e-02,((((25:4.986499e-01,(36:4.180114e-01,37:5.888575e-01):2.440980e-01):2.265762e-01,((41:2.848581e-01,(35:3.228506e-01,42:2.377943e-01):4.862157e-02):2.749348e-01,38:1.394455e-01):8.534899e-01):3.901763e-01,((6:2.855878e-01,8:9.106841e-01):7.471849e-01,(((48:2.918778e-01,45:1.790286e-01):5.684199e-01,((47:2.210335e-01,46:2.025440e-01):2.823479e-01,53:1.032634e+00):3.831120e-02):2.860309e-01,49:7.649090e-01):8.425114e-01):1.644188e-02):2.444220e-01,((3:4.821303e-01,(55:1.060622e+00,(4:6.433526e-03,5:8.374984e-02):6.108723e-01):1.989080e-01):3.236930e-01,((((((28:5.312246e-04,32:6.206033e-03):7.316725e-02,27:2.308318e-01):1.945721e-02,31:6.625103e-02):2.313248e-02,29:5.157595e-02):2.439550e-02,(33:4.310265e-02,30:4.193910e-02):2.487834e-02):8.924964e-01,(((70:1.934977e-01,67:2.481855e-01):1.177591e-01,69:1.714711e-01):1.340108e-01,68:1.844145e-01):1.251879e+00):4.741373e-01):2.043648e-01):1.803394e-02):3.014753e-01,((((59:6.053893e-02,65:1.398024e-01):4.601034e-02,(63:7.492889e-02,66:1.735312e-02):7.973998e-02):4.762647e-01,((64:2.000749e-03,58:7.520719e-03):1.713096e-02,(56:2.081407e-02,57:2.531744e-02):2.972590e-02):3.994739e-01):2.174162e-01,62:5.054776e-01):7.240055e-01):6.512388e-01):1.693343e-01):1.687064e-01):2.034541e-01,22:4.039573e-02,1:7.813692e-02);
   tree gen.1607000 = [&U] (((7:6.672743e-01,((((((55:8.974133e-01,(4:1.401073e-02,5:6.055861e-02):8.363228e-01):4.601261e-01,3:3.527838e-01):1.759475e-01,(((67:2.334943e-01,70:3.401355e-01):1.234020e-01,(68:1.058724e-01,69:4.312219e-01):7.816543e-02):7.074892e-01,((33:4.573922e-02,30:9.125099e-02):7.879818e-02,((((32:3.458491e-03,28:1.503719e-02):9.651074e-02,27:1.936709e-01):2.758287e-03,31:5.590453e-02):6.422945e-02,29:5.676014e-02):1.176273e-02):6.821088e-01):1.098056e+00):4.282456e-01,((((34:9.937973e-01,((51:4.008702e-01,50:3.307478e-01):2.149032e-02,52:2.040893e-01):1.429277e+00):3.100135e-01,((11:9.330331e-01,((((15:1.302496e-01,14:2.602348e-01):1.173079e-01,24:8.421707e-01):3.863210e-02,20:2.623755e-01):7.248698e-01,(((((13:2.519676e-01,9:2.076468e-01):4.134809e-02,21:1.335562e-01):4.265821e-01,((60:5.523936e-01,61:3.779999e-01):6.123676e-01,16:6.674872e-01):4.811520e-01):3.140243e-01,18:1.236095e+00):2.048148e-01,(12:1.027163e+00,26:6.422255e-01):4.875146e-02):4.023930e-01):1.226116e-01):8.546663e-02,(((44:8.833116e-01,43:5.571113e-01):1.601666e-01,54:3.973258e-01):5.517280e-01,(10:1.081777e+00,(17:8.156970e-01,19:6.908851e-01):4.306561e-01):6.993447e-02):3.425883e-01):4.146383e-01):7.010793e-02,((((53:9.024839e-01,(46:1.856695e-01,47:2.846169e-01):3.565339e-01):2.658284e-01,49:9.290441e-01):1.879454e-02,(45:3.130943e-01,48:2.462479e-01):3.612279e-01):1.104885e+00,((((35:3.973779e-01,42:3.465714e-01):1.005810e-01,41:2.098309e-01):4.478870e-01,38:1.507674e-01):7.690256e-01,(25:4.024973e-01,(36:5.117966e-01,37:5.014972e-01):9.358324e-02):3.504081e-01):2.415660e-01):2.010550e-01):5.068902e-02,(8:8.812119e-01,6:2.955792e-01):1.135516e+00):6.696501e-02):5.154956e-01,(62:4.656540e-01,(((63:8.281816e-02,66:3.284854e-02):1.017816e-01,(59:7.791504e-02,65:1.964742e-01):1.188752e-01):3.049050e-01,((58:7.016652e-03,64:1.725099e-03):2.475194e-02,(56:2.073517e-02,57:1.205485e-02):1.531124e-02):3.919461e-01):1.970243e-01):8.648317e-01):8.126866e-01,((2:2.406574e-02,39:3.759662e-02):4.630322e-01,40:1.301774e-01):2.856111e-01):5.002608e-01):2.147135e-01,23:4.087783e-02):1.277841e-01,22:5.951086e-02,1:7.891788e-02);
   tree gen.1607500 = [&U] ((23:6.690431e-02,((((39:3.040946e-02,2:3.869318e-02):4.406039e-01,40:2.332707e-01):4.647392e-01,(((((8:7.577482e-01,6:7.988805e-01):8.260991e-01,(((38:1.452917e-01,((35:2.569401e-01,42:2.885792e-01):2.162895e-01,41:8.596819e-02):2.224351e-01):9.119856e-01,(25:7.204637e-01,(37:6.120513e-01,36:4.366132e-01):1.561677e-01):1.796002e-01):3.380519e-01,(49:8.682168e-01,((48:3.227566e-01,45:2.026920e-01):5.159490e-01,((47:3.171763e-01,46:1.728655e-01):3.634643e-01,53:7.065091e-01):3.794221e-01):2.293970e-01):1.041064e+00):1.887934e-01):3.798700e-01,(3:5.737331e-01,((55:1.409287e+00,(5:8.177630e-02,4:5.027282e-02):6.242217e-01):2.792704e-01,(((70:2.629416e-01,67:2.747358e-01):8.264280e-02,(69:3.917424e-01,68:2.141688e-01):5.726751e-02):8.194176e-01,(((((28:2.027568e-02,32:2.908743e-03):7.321539e-02,27:1.789505e-01):1.019808e-02,31:5.941501e-02):3.634351e-02,(30:8.712895e-02,33:6.008747e-02):3.018875e-02):4.068984e-03,29:4.547089e-02):8.391907e-01):7.185756e-01):1.022572e-01):6.587123e-01):1.172035e-01,((34:8.939443e-01,(51:2.328748e-01,(52:5.361295e-01,50:2.134972e-01):1.142779e-02):1.319357e+00):3.729424e-01,((11:1.135554e+00,(((19:8.098328e-01,17:5.798197e-01):5.249827e-01,(10:9.217699e-01,(54:9.887721e-01,(44:8.032148e-01,43:6.562849e-01):1.545392e-01):7.608096e-01):1.799235e-01):2.224115e-01,(((((60:5.446901e-01,61:4.392201e-01):6.345450e-01,16:1.112525e+00):2.711652e-01,(13:1.406981e-01,(9:2.538781e-01,21:1.095605e-01):1.365852e-01):4.204161e-01):4.096552e-01,18:1.070903e+00):2.830268e-01,(26:5.161796e-01,12:1.402477e+00):3.584426e-01):1.354211e-01):1.046284e-01):1.692127e-01,((14:1.598951e-01,15:1.271344e-01):8.429239e-02,(20:4.254591e-01,24:9.457884e-01):7.210117e-02):8.551880e-01):2.148786e-01):6.438804e-02):5.230847e-01,(62:1.000083e+00,(((56:2.583095e-02,57:2.126318e-02):2.946801e-02,(64:1.793527e-03,58:1.822405e-03):5.686730e-02):2.990699e-01,((65:2.597814e-01,59:8.586646e-02):6.944734e-02,(63:7.796657e-02,66:5.993213e-02):1.113361e-01):4.352257e-01):4.354831e-01):5.723355e-01):8.438321e-01):4.716382e-01,7:9.137478e-01):1.033623e-01):9.667250e-02,22:7.252043e-02,1:8.788148e-02);
   tree gen.1608000 = [&U] (22:3.766606e-02,(23:7.523607e-02,(7:6.056658e-01,(((((((4:2.993843e-02,5:1.190811e-01):6.186045e-01,55:1.160492e+00):5.636686e-01,3:6.850499e-01):1.329723e-01,((33:4.745177e-03,(30:4.433519e-02,(29:6.677887e-02,(31:1.446919e-01,(27:1.784797e-01,(28:3.818997e-03,32:6.659374e-03):8.841658e-02):2.931422e-02):1.793331e-02):4.994949e-02):2.783319e-02):7.968365e-01,((68:2.736941e-01,69:3.777607e-01):1.091583e-01,(70:2.243601e-01,67:1.906305e-01):1.288728e-01):9.057427e-01):1.021710e+00):3.476037e-01,((((38:1.381966e-01,(41:2.454497e-01,(35:2.159513e-01,42:2.717712e-01):1.738128e-01):2.022829e-01):5.315249e-01,((37:4.951569e-01,36:5.476220e-01):1.552423e-01,25:5.578321e-01):1.577844e-01):5.179873e-01,(8:1.045232e+00,6:2.914268e-01):7.600616e-01):1.880206e-01,((((48:3.318931e-01,45:2.394533e-01):8.918871e-01,(53:9.651072e-01,(46:1.661176e-01,47:2.051565e-01):4.360158e-01):1.755743e-01):1.041316e-01,49:1.085305e+00):8.090839e-01,(((((18:1.016753e+00,((13:1.651980e-01,(21:1.164300e-01,9:2.651129e-01):2.390736e-01):5.721234e-01,((61:3.214730e-01,60:6.548081e-01):8.087869e-01,16:7.495141e-01):5.539123e-01):2.123484e-01):2.758565e-01,(26:8.299928e-01,12:1.075188e+00):3.162169e-01):3.379360e-01,11:8.015641e-01):6.413586e-02,(((43:4.852900e-01,(44:8.060017e-01,54:5.283942e-01):1.895930e-01):8.888482e-01,(17:6.926438e-01,19:7.592183e-01):8.426232e-02):2.922623e-01,10:8.550397e-01):3.637623e-01):1.818423e-01,((((51:2.761185e-01,50:1.922564e-01):4.659386e-02,52:2.915667e-01):1.562980e+00,34:1.243187e+00):1.894809e-01,((20:3.438202e-01,(15:1.337467e-01,14:2.622588e-01):1.223404e-01):7.214858e-02,24:1.026636e+00):1.123578e+00):2.451565e-02):2.044800e-02):2.013120e-01):3.237616e-01):2.073879e-01,((((56:2.155785e-02,57:1.351523e-02):1.697378e-02,(64:2.092115e-03,58:3.650106e-04):1.584603e-02):2.208716e-01,((65:3.139414e-01,59:5.194693e-02):5.709111e-02,(66:2.348026e-02,63:1.349077e-01):1.632908e-01):5.025755e-01):1.130297e-01,62:8.104488e-01):9.511563e-01):5.932724e-01,((2:8.270571e-02,39:1.426496e-02):2.705835e-01,40:2.709844e-01):2.152198e-01):5.202939e-01):1.789463e-01):1.319714e-01,1:5.917018e-02);
   tree gen.1608500 = [&U] (22:3.523392e-02,(23:9.737050e-02,(7:5.665573e-01,(((((((4:2.272644e-02,5:1.113919e-01):4.895097e-01,55:1.085558e+00):5.272719e-01,3:6.009907e-01):2.939563e-01,((33:4.438776e-03,((30:5.845293e-02,((31:4.822480e-02,27:1.669551e-01):2.757400e-02,(28:1.301132e-03,32:1.917541e-03):8.699163e-02):1.542358e-02):1.005730e-02,29:6.246689e-02):5.219559e-02):7.453839e-01,((69:5.602653e-01,(70:4.299493e-01,67:1.783213e-01):1.316640e-01):7.924347e-02,68:2.441232e-01):7.486964e-01):9.557375e-01):2.269778e-01,((((8:9.777399e-01,6:2.726090e-01):7.109836e-01,(((38:1.292731e-01,(41:1.373063e-01,(35:2.020071e-01,42:2.542226e-01):1.675384e-01):1.753613e-01):4.972038e-01,((37:6.843765e-01,36:5.122614e-01):1.452181e-01,25:5.218122e-01):2.028453e-01):4.845403e-01,(((48:3.104624e-01,45:2.239915e-01):2.351140e-01,(53:1.028566e+00,(46:1.553912e-01,47:2.373899e-01):3.410406e-01):2.473346e-01):3.025858e-01,49:1.015225e+00):6.089364e-01):1.696074e-01):1.975862e-01,((34:1.162913e+00,((51:2.582892e-01,50:1.798422e-01):4.345764e-02,52:2.727399e-01):1.430579e+00):7.645796e-02,(24:9.492074e-01,(20:3.122745e-01,(15:1.206867e-01,14:2.453244e-01):1.145663e-01):6.515303e-04):1.065220e+00):1.706617e-01):8.659368e-02,((((((13:1.545310e-01,(21:1.089120e-01,9:2.479943e-01):1.937256e-01):5.351808e-01,((61:3.007151e-01,60:6.125264e-01):7.019261e-01,16:7.011172e-01):4.600399e-01):1.921560e-01,18:9.511006e-01):1.429277e-01,(26:7.634734e-01,12:1.005762e+00):2.679761e-01):1.552500e-01,((((44:7.378705e-01,43:4.539543e-01):1.703948e-01,54:4.942752e-01):8.314543e-01,(17:6.479191e-01,19:7.101947e-01):2.592305e-01):5.625101e-02,10:7.998289e-01):3.402738e-01):2.861272e-01,11:7.684936e-01):1.956823e-01):3.228707e-01):2.696585e-01,((((56:2.610835e-02,57:1.430381e-02):4.846148e-02,(64:1.842112e-03,58:4.625108e-03):1.122876e-02):2.066097e-01,((65:2.936698e-01,59:3.236620e-02):3.393978e-02,(66:2.196411e-02,63:1.163966e-01):1.527469e-01):3.399880e-01):1.760149e-01,62:7.581172e-01):7.006106e-01):6.580837e-01,((2:5.844008e-02,39:9.796385e-03):2.531116e-01,40:2.534867e-01):4.401641e-01):4.866980e-01):2.028659e-01):9.577224e-02,1:5.534950e-02);
   tree gen.1609000 = [&U] (((7:6.441655e-01,((((((55:8.671134e-01,(4:4.796698e-02,5:7.325315e-02):4.234358e-01):4.263409e-01,3:4.645565e-01):2.677171e-01,(((67:1.285145e-01,70:2.581948e-01):3.229773e-01,(68:2.875599e-01,69:3.695357e-01):1.359679e-02):1.296831e+00,(((29:5.394779e-02,((32:5.787749e-03,28:1.295326e-02):1.036410e-01,(31:1.025844e-01,27:1.923227e-01):6.750903e-03):3.803160e-02):3.657474e-02,30:3.127484e-02):5.550390e-04,33:5.419219e-02):5.521789e-01):6.075417e-01):1.935654e-01,(((34:8.252040e-01,((51:3.736069e-01,52:2.483777e-01):3.581686e-02,50:3.195806e-01):1.268402e+00):2.109138e-01,(((((9:2.500593e-01,21:1.284662e-01):9.762597e-02,13:1.899851e-01):3.686642e-01,((60:5.337428e-01,61:3.276724e-01):5.916919e-01,16:7.768993e-01):8.794434e-01):3.714824e-01,(((17:8.215196e-01,19:6.123844e-01):3.412196e-01,((54:8.325114e-01,(44:7.918421e-01,43:5.135911e-01):9.091320e-02):4.662766e-01,10:1.045252e+00):1.061261e-01):4.012665e-01,(11:1.072005e+00,((12:9.924819e-01,26:6.213379e-01):2.118229e-01,(((15:1.087206e-01,14:1.891692e-01):2.025592e-01,20:3.208775e-01):4.449275e-02,24:7.893480e-01):7.166387e-01):1.350618e-01):6.453021e-02):4.748875e-02):1.188607e-01,18:1.076854e+00):3.913024e-01):1.337939e-01,(((((53:8.720128e-01,(46:1.206657e-01,47:1.782056e-01):2.682497e-01):1.202260e-01,49:1.423968e+00):1.280978e-01,(45:1.737458e-01,48:3.168074e-01):4.457994e-01):8.889815e-01,((((35:3.842106e-01,42:2.215568e-01):5.703330e-02,41:2.390945e-01):1.255540e-01,38:1.444364e-01):9.371686e-01,(25:6.394243e-01,(36:5.018914e-01,37:4.507329e-01):1.848846e-01):1.649349e-01):4.532112e-01):8.639624e-02,(8:1.005529e+00,6:2.030341e-01):1.064881e+00):1.137601e-01):1.894527e-01):6.712115e-02,(62:4.803622e-01,(((63:6.210037e-02,66:3.942739e-02):7.214563e-02,(59:9.546889e-02,65:1.898405e-01):1.633853e-01):3.304802e-01,((58:8.293084e-03,64:1.078495e-02):2.914805e-02,(56:2.983456e-02,57:4.359913e-02):1.368022e-02):3.698087e-01):3.946724e-01):8.140955e-01):7.874193e-01,((2:2.325320e-02,39:3.693136e-02):4.473986e-01,40:1.791639e-01):2.759679e-01):4.774594e-01):1.968735e-01,23:1.359612e-01):1.441307e-01,22:3.564589e-02,1:1.064043e-01);
   tree gen.1609500 = [&U] ((23:5.962362e-02,(7:4.622627e-01,(((2:1.439631e-02,39:4.359622e-02):2.777283e-01,40:2.895387e-01):4.637085e-01,((((3:6.497795e-01,(55:1.066621e+00,(4:4.982073e-02,5:7.613570e-02):6.125822e-01):4.421217e-01):1.164185e-01,(((33:5.949380e-02,(((28:1.266684e-02,32:2.799213e-02):6.404167e-02,(31:5.842700e-02,27:2.433914e-01):3.254732e-03):4.668059e-02,29:2.782489e-02):6.532711e-03):2.219370e-02,30:3.032552e-02):5.118696e-01,((69:3.480761e-01,68:1.751616e-01):1.331380e-01,(70:2.680833e-01,67:1.616346e-01):1.427204e-01):4.039643e-01):9.284262e-01):3.026323e-02,((((((48:2.426538e-01,45:3.128956e-01):4.218513e-01,((47:2.122220e-01,46:2.148883e-01):2.119664e-01,53:1.009273e+00):3.104362e-01):3.057550e-01,49:8.093009e-01):1.015592e+00,(6:5.611319e-01,8:6.759733e-01):5.797947e-01):8.485878e-02,((25:4.264029e-01,(36:4.203756e-01,37:6.009567e-01):5.851914e-02):3.058755e-01,((41:1.917895e-01,(35:2.926560e-01,42:3.357287e-01):1.139096e-01):2.133565e-01,38:1.402341e-01):5.335305e-01):3.737737e-01):8.867325e-02,((34:8.685533e-01,(52:2.012218e-01,(50:2.326674e-01,51:3.675869e-01):7.905788e-02):1.621346e+00):3.615970e-01,(18:1.071492e+00,(((11:1.179990e+00,(24:9.197542e-01,(20:3.215235e-01,(14:2.067540e-01,15:1.701241e-01):1.023823e-01):3.364309e-02):1.098009e+00):6.548349e-02,((12:6.921926e-01,26:8.179921e-01):3.673419e-01,((16:6.110535e-01,(60:7.397704e-01,61:5.801655e-01):4.779401e-01):5.475995e-01,(13:1.383816e-01,(9:2.159561e-01,21:1.301316e-01):1.835299e-01):5.551678e-01):6.300996e-01):6.448044e-02):2.858911e-01,(10:1.179993e+00,((19:7.379367e-01,17:5.307688e-01):3.800352e-01,((44:8.505708e-01,43:7.438324e-01):9.078400e-02,54:7.249547e-01):6.616838e-01):1.958854e-01):1.438041e-01):1.224652e-01):3.597104e-01):5.709197e-02):3.522181e-01):5.589817e-01,((((59:8.458966e-02,65:2.427898e-01):3.000940e-02,(63:9.048504e-02,66:3.754454e-02):9.660413e-02):2.755972e-01,((64:8.074952e-03,58:1.336101e-02):3.084756e-02,(56:3.226999e-02,57:1.583990e-02):1.777688e-02):4.221352e-01):2.524122e-01,62:6.225183e-01):5.915672e-01):7.483512e-01):2.636808e-01):1.754969e-01):1.223386e-01,22:6.903827e-02,1:1.286445e-01);
   tree gen.1610000 = [&U] (22:3.755999e-02,(23:6.342289e-02,((((39:5.186409e-02,2:1.981103e-02):5.175199e-01,40:1.236616e-01):6.809681e-01,(((((8:7.487970e-01,6:5.383708e-01):8.782734e-01,((((((15:1.392564e-01,14:2.073576e-01):2.030607e-01,20:2.429595e-01):3.072763e-01,24:6.736308e-01):4.202748e-01,((10:1.176586e+00,(((44:4.976921e-01,54:6.843036e-01):4.423983e-01,43:9.735714e-01):6.082488e-01,(19:7.154622e-01,17:5.541357e-01):3.526326e-01):1.821850e-01):1.944222e-01,(11:1.179646e+00,(12:8.087800e-01,26:9.471034e-01):2.120013e-01):3.237910e-01):4.579573e-02):2.864798e-01,(18:1.166819e+00,(((21:8.961045e-02,9:1.683244e-01):9.635585e-02,13:1.812250e-01):5.420349e-01,((61:5.424475e-01,60:6.283903e-01):7.659686e-01,16:7.856766e-01):2.753826e-01):4.165359e-01):3.985387e-01):1.795634e-01,(34:9.926852e-01,(52:1.115520e-01,(51:3.808986e-01,50:3.288623e-01):6.377375e-02):1.409339e+00):3.146908e-01):7.729756e-02):1.784792e-03,(((38:1.153304e-01,((42:2.697630e-01,35:3.302486e-01):1.436244e-01,41:1.659908e-01):1.858369e-01):6.161260e-01,((36:4.607730e-01,37:6.273827e-01):1.183046e-01,25:5.243714e-01):2.390489e-01):5.198666e-01,((48:2.766417e-01,45:1.932698e-01):4.665071e-01,(49:1.071907e+00,((47:1.363955e-01,46:1.762413e-01):4.437628e-01,53:9.739328e-01):2.567094e-01):6.000909e-02):1.240802e+00):2.063072e-01):1.315283e-01,((((68:1.944928e-01,69:3.224470e-01):3.304070e-02,(70:2.807717e-01,67:2.172639e-01):1.212093e-01):8.551595e-01,(30:1.836187e-02,(33:5.915366e-02,((((28:1.717818e-02,32:6.605235e-03):7.017312e-02,27:2.163434e-01):7.914814e-03,31:9.552019e-02):4.419978e-02,29:6.684951e-02):4.948449e-02):2.951784e-02):9.291342e-01):6.616775e-01,(3:5.123942e-01,(55:8.957718e-01,(4:5.632525e-02,5:1.035890e-01):7.085209e-01):4.265207e-01):9.333180e-02):2.685054e-01):2.773856e-01,((((65:4.142391e-01,59:7.993692e-02):5.647074e-02,(63:1.234176e-01,66:3.652878e-02):1.034455e-01):2.756341e-01,(((57:3.647058e-02,56:1.228824e-02):4.528117e-02,64:2.407669e-03):2.576744e-03,58:3.007566e-03):4.459065e-01):2.632631e-01,62:5.471639e-01):7.423368e-01):8.663036e-01):3.283312e-01,7:7.969077e-01):8.195405e-02):1.876612e-01,1:1.013378e-01);
   tree gen.1610500 = [&U] ((23:7.243993e-02,(7:6.883200e-01,(((2:3.323555e-02,39:4.293149e-02):3.798962e-01,40:2.851240e-01):4.566382e-01,((((3:6.897035e-01,(55:1.050358e+00,(4:4.722016e-02,5:9.086155e-02):6.283659e-01):5.385178e-01):3.271018e-01,(((33:2.289530e-02,(((27:2.328644e-01,31:1.043379e-01):2.574286e-03,(28:1.823660e-02,32:1.434606e-02):6.588979e-02):2.645669e-02,29:8.841312e-02):2.658870e-02):2.603475e-02,30:1.380628e-02):6.882087e-01,((70:2.559540e-01,67:1.961800e-01):3.646371e-02,(69:3.748907e-01,68:1.134763e-01):5.197354e-02):1.286990e+00):6.884732e-01):9.960064e-02,((6:5.525762e-01,8:4.060882e-01):8.551171e-01,((((34:5.147920e-01,(51:2.255381e-01,(50:2.217393e-01,52:1.895711e-01):3.624934e-02):1.864096e+00):3.426990e-01,(((48:2.389540e-01,45:2.758607e-01):3.718354e-01,((47:1.894338e-01,46:2.116119e-01):3.552671e-01,53:9.938842e-01):2.471388e-01):3.872481e-01,49:6.638852e-01):9.202549e-01):9.920261e-02,((18:1.016841e+00,((19:7.266851e-01,17:5.226760e-01):3.582082e-01,(10:1.117036e+00,((43:8.412573e-01,44:5.083393e-01):1.502308e-01,54:7.270051e-01):7.192254e-01):2.304994e-02):2.131497e-01):7.983518e-02,(11:8.912687e-01,(((12:6.645948e-01,26:8.055199e-01):2.444535e-01,((16:6.017366e-01,(60:7.284909e-01,61:5.713196e-01):4.810070e-01):4.553085e-01,(13:9.532295e-02,(9:2.126634e-01,21:1.281474e-01):1.427305e-01):7.003096e-01):1.910149e-01):3.239327e-01,(24:9.057304e-01,(20:3.166212e-01,(14:2.260493e-01,15:1.084510e-01):1.075681e-01):1.584585e-01):8.627325e-01):4.701573e-02):2.254940e-01):2.764023e-01):6.248913e-02,((25:4.199014e-01,(36:5.669798e-01,37:4.720623e-01):1.491786e-01):3.012117e-01,((41:1.917528e-01,(35:2.881938e-01,42:3.306097e-01):7.304072e-02):1.499916e-01,38:1.380960e-01):5.119390e-01):5.509574e-01):2.183682e-02):2.172020e-01):3.023421e-01,((((59:8.329989e-02,65:2.390879e-01):1.694862e-02,(63:7.022217e-02,66:3.697209e-02):9.513118e-02):2.633708e-01,((64:2.736991e-03,58:5.859746e-04):2.091915e-02,(56:3.177796e-02,57:1.559838e-02):7.923757e-03):4.156988e-01):1.704530e-01,62:7.884261e-01):6.347075e-01):7.369409e-01):3.771751e-01):1.956126e-01):2.355845e-01,22:5.459339e-02,1:6.359088e-02);
   tree gen.1611000 = [&U] ((23:7.311400e-02,(7:5.441310e-01,(((2:4.193322e-02,39:4.333097e-02):3.834312e-01,40:2.877771e-01):4.608873e-01,((((3:6.961213e-01,(55:1.060131e+00,(4:4.765955e-02,5:5.636734e-02):6.342130e-01):3.477020e-01):2.546748e-01,(((33:2.310834e-02,((27:2.350313e-01,(31:1.004362e-01,(28:2.612052e-03,32:1.119893e-02):6.650290e-02):8.959889e-03):2.547242e-02,29:2.085351e-02):2.683611e-02):2.627700e-02,30:2.749680e-02):6.946125e-01,((70:2.583357e-01,67:1.980055e-01):1.620748e-01,(69:3.783791e-01,68:1.145322e-01):5.245716e-02):1.298965e+00):6.948795e-01):4.245058e-01,(((((34:7.776396e-01,(50:2.238026e-01,(51:2.663392e-01,52:1.399628e-01):8.632802e-02):1.903639e+00):3.286626e-01,(((48:2.411775e-01,45:3.246434e-01):1.625896e-01,((47:1.911965e-01,46:2.135809e-01):3.585729e-01,53:7.410325e-01):2.966362e-01):3.908515e-01,49:6.700628e-01):9.288180e-01):1.462778e-01,((((19:7.334470e-01,17:5.275395e-01):2.338503e-01,(10:1.127430e+00,(44:4.994252e-01,(43:8.829938e-01,54:7.337700e-01):1.447082e-01):8.298657e-01):1.960169e-01):2.151331e-01,(((12:6.707790e-01,26:8.130154e-01):9.742983e-02,((16:6.073358e-01,(60:6.229544e-01,61:5.766358e-01):4.742189e-01):4.942664e-01,(13:9.620994e-02,(9:1.420197e-01,21:1.293399e-01):1.440586e-01):7.068260e-01):4.824886e-01):3.269469e-01,(11:9.193651e-01,(24:1.048882e+00,(20:3.195674e-01,(14:2.281527e-01,15:1.373355e-01):7.452488e-02):1.730546e-01):6.624454e-01):4.741204e-02):2.707865e-01):4.940903e-03,18:1.026303e+00):2.156533e-01):4.574903e-01,(6:5.846859e-01,8:4.772246e-01):8.869281e-01):4.314656e-02,((25:4.238087e-01,(36:5.722557e-01,37:6.876402e-01):7.939021e-02):3.139748e-01,((41:1.935370e-01,(35:2.908754e-01,42:3.336861e-01):1.543248e-01):1.513873e-01,38:1.446651e-01):5.167026e-01):5.817292e-01):1.325616e-01):3.051554e-01,((((63:4.720490e-02,66:5.272520e-02):1.282201e-01,(59:8.407501e-02,65:2.299891e-01):1.581545e-02):2.558060e-01,((64:5.054467e-03,58:1.349015e-03):2.111380e-02,(56:3.207366e-02,57:5.014619e-02):2.285464e-02):4.357452e-01):1.395175e-01,62:7.957625e-01):6.406135e-01):7.437982e-01):3.806848e-01):3.125630e-01):3.109550e-02,22:1.102837e-01,1:9.002174e-02);
   tree gen.1611500 = [&U] (22:5.221681e-02,(23:4.178856e-02,(7:4.047375e-01,(((2:2.764209e-02,39:5.285007e-02):3.345017e-01,40:2.007298e-01):3.030209e-01,((((3:6.237260e-01,((4:5.915888e-02,5:6.137819e-02):4.770213e-01,55:1.319546e+00):3.246187e-01):2.671757e-01,((33:6.400072e-03,(((31:9.257068e-02,(27:2.278686e-01,(28:3.643344e-03,32:3.298324e-02):3.734189e-02):4.538656e-02):4.389178e-02,29:6.607242e-02):3.841219e-02,30:3.838125e-02):8.079011e-02):4.926665e-01,((68:3.268614e-01,69:3.394531e-01):8.096674e-02,(67:3.075892e-01,70:3.352386e-01):3.248356e-01):7.183651e-01):9.303514e-01):1.446205e-01,((((6:4.223065e-01,8:9.624797e-01):1.110328e+00,(((((46:7.131717e-02,47:3.091932e-01):4.078937e-01,53:7.308840e-01):2.970152e-01,(48:2.795051e-01,45:2.475916e-01):4.651245e-01):1.715502e-01,49:1.215609e+00):8.741322e-01,(((37:7.765353e-01,36:4.027451e-01):3.730710e-02,25:6.115806e-01):4.645434e-01,(((42:3.106225e-01,35:1.682839e-01):1.547074e-01,41:1.765103e-01):3.525967e-01,38:5.715660e-02):7.010465e-01):6.083176e-01):1.066637e-01):7.418516e-02,((((10:8.870243e-01,(54:6.139502e-01,(43:7.187426e-01,44:7.285419e-01):3.023912e-01):7.251397e-01):1.916387e-01,(19:7.485092e-01,17:7.201982e-01):2.995787e-01):2.410155e-01,(((((60:6.220217e-01,61:5.080453e-01):5.408470e-01,16:1.045143e+00):3.621309e-01,((9:1.813309e-01,21:1.016854e-01):3.925698e-02,13:2.125513e-01):6.149053e-01):5.227291e-01,18:1.098106e+00):2.151154e-01,((((14:1.558135e-01,15:1.922154e-01):1.628238e-01,20:2.333982e-01):1.590695e-01,24:8.546828e-01):7.765696e-01,11:6.856361e-01):3.333737e-01):2.389890e-02):4.315038e-02,(26:9.616324e-01,12:1.044990e+00):3.441609e-01):2.180688e-01):7.654062e-03,((52:1.603098e-01,(51:2.815079e-01,50:3.758583e-01):3.482070e-02):1.559171e+00,34:9.612506e-01):2.646958e-01):4.219333e-01):1.462457e-01,((((66:3.207451e-02,63:8.409400e-02):1.079224e-01,(65:1.839150e-01,59:1.453336e-01):8.459610e-02):3.206458e-01,((58:3.531209e-03,64:2.374541e-02):6.899505e-03,(57:3.424235e-02,56:1.911204e-02):6.536051e-03):3.760629e-01):2.251085e-01,62:4.587872e-01):9.894385e-01):5.121809e-01):3.682791e-01):3.030569e-01):1.012337e-01,1:5.436800e-02);
   tree gen.1612000 = [&U] ((23:7.720515e-02,(7:4.832909e-01,(((2:4.427963e-02,39:1.637465e-02):3.553163e-01,40:1.733893e-01):5.313347e-01,((((3:7.350734e-01,(55:1.119452e+00,(4:4.039342e-02,5:5.503805e-02):6.832661e-01):4.282984e-01):2.898143e-01,(((30:9.316578e-02,33:3.656449e-02):2.455698e-02,((31:1.122042e-01,((28:8.629050e-03,32:1.841320e-02):7.876043e-02,27:1.211032e-01):4.966580e-02):2.741954e-02,29:2.209044e-02):1.975774e-02):9.831860e-01,((68:7.502793e-02,(70:3.724325e-01,67:2.090851e-01):2.568165e-01):9.140640e-02,69:4.043270e-01):6.176501e-01):7.560041e-01):2.859956e-01,((((34:8.211531e-01,((51:2.938179e-01,52:2.317105e-01):5.833178e-02,50:2.363257e-01):1.240399e+00):4.864014e-01,((((((19:8.228298e-01,17:6.604153e-01):3.052160e-01,10:1.065205e+00):1.213300e-01,(44:4.830457e-01,(54:6.871189e-01,43:7.900450e-01):2.362136e-01):8.856176e-01):1.504072e-01,18:1.083731e+00):2.831566e-01,(11:9.708090e-01,((((16:6.413198e-01,(60:5.160447e-01,61:6.089019e-01):4.383404e-01):5.413067e-01,(13:1.598177e-01,(9:1.499666e-01,21:9.745587e-02):1.111058e-01):7.463771e-01):4.762648e-01,(12:5.580423e-01,26:8.229049e-01):1.234499e-02):1.239191e-01,(24:1.105683e+00,(20:2.216869e-01,(14:2.409192e-01,15:1.111483e-01):1.159611e-01):1.803864e-01):5.977372e-01):2.729899e-02):2.859386e-01):1.101331e-01,(((48:2.546728e-01,45:2.138618e-01):3.963463e-01,((47:2.018951e-01,46:1.220048e-01):3.786372e-01,53:7.824976e-01):2.684330e-01):5.922824e-01,49:7.075567e-01):9.807908e-01):3.529424e-02):6.940219e-02,(((25:6.304428e-01,36:6.042767e-01):7.713882e-02,37:7.261177e-01):3.376979e-01,((41:2.735311e-01,(35:3.844248e-01,42:3.523578e-01):1.356554e-01):1.732692e-01,38:1.527600e-01):1.112300e+00):4.213012e-01):9.990398e-02,(6:6.174025e-01,8:5.039282e-01):1.266687e+00):1.751779e-01):2.005054e-01,((((63:4.984629e-02,66:4.347927e-02):9.622619e-02,(59:7.353968e-02,65:1.683922e-01):1.253367e-01):2.814078e-01,((64:8.639979e-04,58:1.424501e-03):2.229524e-02,(56:7.416164e-03,57:4.539547e-02):4.485140e-02):2.287486e-01):8.019491e-02,62:8.402901e-01):8.259317e-01):9.180152e-01):2.935441e-01):2.751240e-01):8.034892e-02,22:2.672652e-02,1:1.020243e-01);
   tree gen.1612500 = [&U] (22:3.420844e-02,(23:4.552922e-02,(7:4.409671e-01,(((2:1.862557e-02,39:6.225322e-02):4.483016e-01,40:2.186979e-01):4.455603e-01,((((3:7.877240e-01,((4:7.506694e-03,5:7.437411e-02):9.104497e-01,55:1.437663e+00):3.102570e-01):3.320814e-01,((33:3.086303e-03,(((31:1.737769e-01,(27:2.482660e-01,(28:1.415601e-02,32:2.982709e-03):1.472314e-01):4.675235e-02):4.370879e-02,29:6.556677e-02):4.172319e-02,30:8.495722e-03):5.495935e-02):5.367670e-01,((68:2.118628e-01,69:4.953010e-01):1.555672e-01,(67:4.063055e-01,70:3.819248e-01):2.974511e-01):1.227395e+00):1.135427e+00):2.552119e-01,(((6:8.633345e-01,8:4.916130e-01):1.070949e+00,(((((46:1.654016e-01,47:1.919549e-01):5.644127e-01,53:7.963083e-01):2.352664e-01,(48:3.045247e-01,45:2.697545e-01):5.151697e-01):1.328634e-01,49:9.590279e-01):1.068779e+00,((25:6.663255e-01,(37:8.590621e-01,36:4.387964e-01):3.113192e-01):1.207942e-01,(((42:3.945614e-01,35:2.439282e-01):1.518474e-01,41:2.992548e-01):2.427655e-01,38:6.227291e-02):9.493757e-01):3.039730e-01):1.148217e-01):1.820900e-01,((((((14:1.944697e-01,15:1.277105e-01):6.834461e-02,20:2.542906e-01):1.816130e-01,24:9.311888e-01):7.915009e-01,11:7.470101e-01):2.731060e-01,((26:1.037051e+00,12:1.138531e+00):2.745390e-01,(((10:9.664254e-01,(44:7.702853e-01,(54:9.335300e-01,43:7.968457e-01):9.805256e-02):9.848820e-01):2.724461e-02,(19:6.494049e-01,17:5.337380e-01):6.490722e-01):5.698104e-01,((((60:6.777013e-01,61:5.535224e-01):4.306633e-01,16:1.138698e+00):6.548582e-01,(9:1.975625e-01,(21:1.144875e-01,13:2.315776e-01):5.727960e-02):6.586571e-01):3.098590e-01,18:1.196402e+00):1.609215e-01):1.337094e-01):1.923168e-01):2.230038e-01,((51:2.754259e-01,(52:1.751332e-01,50:4.290213e-01):1.125816e-02):1.647166e+00,34:1.451872e+00):2.571680e-01):6.469479e-02):2.715005e-01):1.855214e-01,((((66:4.253882e-02,63:6.904495e-02):1.507849e-01,(65:2.003779e-01,59:1.583430e-01):2.175339e-02):5.404094e-01,((58:3.847302e-03,64:2.923098e-03):1.863370e-02,(56:1.080288e-02,57:3.470255e-02):9.205635e-03):4.091170e-01):1.401939e-01,62:5.484113e-01):1.078007e+00):6.815691e-01):4.012452e-01):3.301847e-01):1.173141e-01,1:5.589127e-02);
   tree gen.1613000 = [&U] (22:6.275615e-02,(23:8.588297e-02,((((39:3.939741e-02,2:4.988623e-02):4.658017e-01,40:1.772727e-01):2.326240e-01,(((((((((19:7.276902e-01,17:5.005746e-01):3.064613e-01,(((54:7.211933e-01,44:5.427737e-01):1.017677e-01,43:6.231048e-01):8.285155e-01,10:1.147787e+00):1.532437e-01):4.179841e-01,(11:1.157161e+00,((((15:2.262188e-01,14:1.750807e-01):1.177295e-01,20:2.370127e-01):1.814617e-01,24:9.016611e-01):7.405891e-01,((12:4.624889e-01,26:9.034854e-01):2.416945e-01,(((21:1.363080e-01,9:1.916553e-01):1.114333e-01,13:1.737522e-01):7.711178e-01,((61:4.934046e-01,60:5.299340e-01):9.439400e-01,16:8.587754e-01):4.864779e-01):2.608514e-01):1.519150e-01):9.416449e-02):2.211491e-01):2.210108e-01,18:1.013769e+00):1.385549e-01,(34:1.054832e+00,(50:2.243603e-01,(51:3.799709e-01,52:1.214800e-01):6.757849e-02):1.413921e+00):2.935495e-01):2.214026e-01,(8:9.200735e-01,6:3.387193e-01):1.250438e+00):6.226853e-02,(((38:1.125075e-01,((42:3.344799e-01,35:3.221652e-01):7.101765e-02,41:2.563350e-01):2.434221e-01):7.748839e-01,((36:4.059940e-01,37:5.789476e-01):4.726783e-01,25:4.648660e-01):1.785643e-01):4.053103e-01,(49:1.158016e+00,((48:3.072971e-01,45:3.007709e-01):2.520660e-01,((47:2.495036e-01,46:1.662163e-01):4.749010e-01,53:9.500944e-01):3.175073e-01):2.467517e-01):1.313298e+00):5.265137e-01):1.116926e-01,((((69:4.731225e-01,68:2.635428e-01):7.081108e-02,(70:1.718585e-01,67:2.229764e-01):2.832931e-01):9.238373e-01,(((((28:1.075813e-02,32:8.532492e-03):7.405939e-02,(27:2.426335e-01,31:1.584042e-01):1.248437e-02):4.756495e-02,29:4.237188e-02):6.246550e-02,30:1.333683e-02):5.015330e-02,33:5.305793e-02):5.489621e-01):9.425575e-01,(3:6.449618e-01,(55:8.397317e-01,(4:7.818614e-02,5:3.116889e-02):1.010187e+00):3.486099e-01):2.709057e-01):3.162545e-01):4.439886e-01,((((65:2.539263e-01,59:9.585414e-02):4.634109e-02,(63:9.994850e-02,66:3.811379e-02):1.410462e-01):3.562263e-01,(((57:3.578807e-02,56:2.981027e-02):4.791461e-02,64:6.673192e-03):2.023583e-03,58:8.016185e-04):3.882276e-01):1.164244e-01,62:5.337713e-01):7.241670e-01):8.450995e-01):4.413317e-01,7:7.626879e-01):2.944922e-01):1.435697e-01,1:2.531392e-02);
   tree gen.1613500 = [&U] (22:7.218828e-02,(23:3.966568e-02,(7:3.841766e-01,(((2:4.929282e-02,39:5.423587e-02):4.275876e-01,40:1.905326e-01):3.881782e-01,((((3:6.862760e-01,((4:7.103576e-02,5:6.479575e-02):7.931963e-01,55:9.109425e-01):5.297701e-01):8.118605e-02,((33:3.879854e-02,((((31:4.379001e-02,27:2.162928e-01):3.258062e-02,(28:2.946742e-03,32:7.598586e-03):1.272201e-01):5.391969e-02,29:5.712267e-02):3.634982e-02,30:7.448729e-02):8.091259e-02):4.569955e-01,((69:4.332843e-01,68:1.382984e-01):2.671167e-02,(67:9.567177e-02,70:3.327381e-01):2.037389e-01):1.405917e+00):1.087599e+00):3.773573e-01,(((6:7.346464e-01,8:4.283001e-01):9.034558e-01,(((25:5.805120e-01,(37:7.484267e-01,36:4.529557e-01):9.523802e-02):9.259913e-02,(((42:2.775240e-01,35:2.125136e-01):9.796358e-02,41:2.607149e-01):1.132493e-01,38:8.850046e-02):9.060615e-01):2.731567e-01,((((46:1.411205e-01,47:3.277083e-01):2.686514e-01,53:6.937548e-01):3.186689e-01,(48:2.252989e-01,45:2.350138e-01):5.291512e-01):1.330505e-01,49:1.496436e+00):9.311354e-01):9.524855e-02):3.929020e-01,(((((((60:5.904228e-01,61:4.822363e-01):3.751998e-01,16:9.920495e-01):5.603160e-01,(9:1.784522e-01,(21:9.994588e-02,13:2.065584e-01):8.069796e-02):5.141447e-01):5.054487e-01,(26:8.907226e-01,12:9.919037e-01):1.695727e-01):1.896653e-01,((((14:1.694247e-01,15:1.188021e-01):9.560856e-02,20:2.215415e-01):2.549113e-01,24:9.817783e-01):6.280071e-01,11:7.450035e-01):1.038839e-01):8.897583e-02,(((10:8.419631e-01,(44:6.710831e-01,(54:8.133042e-01,43:6.942230e-01):5.702374e-02):6.266588e-01):9.693557e-02,(19:5.657705e-01,17:5.151839e-01):4.309732e-01):5.610130e-01,18:6.777875e-01):1.026585e-01):6.277496e-02,((52:1.525785e-01,(51:2.399548e-01,50:3.640665e-01):6.484956e-02):1.529706e+00,34:1.264891e+00):1.313664e-01):8.748404e-02):2.365350e-01):1.709274e-01,((((66:1.318773e-02,63:6.715372e-02):1.143924e-01,(65:1.745720e-01,59:4.176655e-02):1.893164e-02):4.708121e-01,((58:4.390966e-04,64:9.154722e-04):2.357393e-02,(56:2.165251e-02,57:2.484760e-02):8.794154e-03):2.876799e-01):4.272355e-01,62:4.777835e-01):9.386062e-01):7.501051e-01):3.495703e-01):2.876615e-01):1.022057e-01,1:6.634914e-02);
   tree gen.1614000 = [&U] ((23:6.786862e-02,(((((((34:8.737619e-01,((51:3.624111e-01,52:2.137678e-01):7.261013e-03,50:2.671375e-01):1.057918e+00):4.332467e-01,(((((47:3.534495e-01,46:1.673861e-01):3.900075e-01,53:8.400250e-01):3.081017e-01,(49:1.104936e+00,(45:2.469345e-01,48:2.284067e-01):2.711307e-01):8.764768e-02):1.427658e+00,((20:2.477390e-01,(14:1.640882e-01,15:1.331573e-01):1.677109e-01):2.037986e-01,24:9.625075e-01):5.998368e-01):4.330289e-01,((18:1.341782e+00,((12:9.225421e-01,26:5.078429e-01):3.249455e-01,((16:1.013290e+00,(61:5.889778e-01,60:3.148204e-01):6.198250e-01):4.734537e-01,((9:1.223329e-01,21:7.178469e-02):1.057711e-01,13:1.603841e-01):5.177212e-01):3.317437e-01):8.446115e-03):1.724526e-01,(11:1.088171e+00,((19:8.378281e-01,17:8.204758e-01):3.680412e-01,(((54:8.435567e-01,43:7.555760e-01):1.273261e-01,44:6.009304e-01):1.017213e+00,10:1.096158e+00):3.727785e-01):3.334003e-01):1.142997e-01):1.543052e-01):2.230723e-01):1.558345e-01,((8:9.421843e-01,6:5.557156e-01):7.353481e-01,(((37:5.120359e-01,36:5.611809e-01):2.346012e-01,25:4.395194e-01):3.399371e-01,((41:3.542878e-01,(42:3.633357e-01,35:2.676099e-01):1.321498e-01):1.395040e-01,38:2.315776e-01):8.119083e-01):4.283428e-01):2.189651e-01):2.968062e-01,((((((32:3.630047e-03,28:6.150958e-03):1.318472e-01,(27:3.232384e-01,31:9.044979e-02):4.773433e-02):4.225242e-02,(33:4.425914e-02,30:5.924045e-02):8.326326e-02):5.422110e-02,29:1.066640e-03):8.270732e-01,((67:2.018036e-01,70:3.478176e-01):2.966438e-01,(68:2.202928e-01,69:3.046850e-01):1.502088e-02):4.471204e-01):8.578065e-01,((55:8.566319e-01,(5:8.238112e-02,4:6.223389e-02):9.155125e-01):3.455999e-01,3:5.403409e-01):3.703600e-01):4.569625e-01):2.967424e-01,(62:5.352186e-01,(((58:1.348275e-02,64:8.644084e-03):1.304799e-02,(56:2.373389e-02,57:5.308679e-02):2.296742e-02):1.856719e-01,((59:5.809724e-02,65:2.760620e-01):8.173817e-02,(66:3.401872e-02,63:1.101859e-01):8.734049e-02):5.272042e-01):3.783278e-01):3.684912e-01):9.759630e-01,(40:2.466232e-01,(2:4.988581e-02,39:3.598409e-02):5.021785e-01):3.708334e-01):2.946329e-01,7:5.569820e-01):1.778451e-01):1.117508e-01,22:4.630916e-02,1:6.742805e-02);
   tree gen.1614500 = [&U] (22:6.156293e-02,(23:1.117650e-02,((((39:1.658124e-02,2:3.525527e-02):4.277056e-01,40:1.694833e-01):2.135986e-01,(((((8:8.588629e-01,6:3.029927e-01):8.557540e-01,(((38:1.033060e-01,((42:2.017467e-01,35:2.021085e-01):6.520939e-02,41:2.153828e-01):2.235136e-01):8.569414e-01,((36:4.871725e-01,37:5.315977e-01):3.539201e-01,25:3.780684e-01):2.332158e-01):3.504350e-01,((48:2.821645e-01,45:1.938321e-01):2.267744e-01,(((47:2.830392e-01,46:1.355194e-01):4.016344e-01,53:9.219695e-01):2.063665e-01,49:1.063306e+00):1.232588e-01):1.135871e+00):1.504722e-01):5.074282e-02,((18:9.221242e-01,(((11:1.062521e+00,(((15:1.888030e-01,14:1.607615e-01):6.861726e-02,20:3.259041e-01):1.033601e-01,24:9.784057e-01):8.059621e-01):7.255574e-02,((12:7.982730e-01,26:9.033543e-01):9.095816e-02,(((21:1.005480e-01,9:1.883247e-01):1.928028e-01,13:1.595417e-01):6.210174e-01,((61:5.917934e-01,60:4.865928e-01):6.001766e-01,16:6.622589e-01):5.086910e-01):2.877314e-01):1.666436e-01):1.143283e-01,((19:8.715582e-01,17:2.985908e-01):3.424840e-01,((44:4.022235e-01,(43:7.157961e-01,54:6.622098e-01):2.293024e-01):7.024691e-01,10:1.080782e+00):1.676791e-01):3.454741e-01):1.662015e-01):3.477358e-01,(34:1.247409e+00,(50:2.060108e-01,(51:3.488945e-01,52:2.353230e-01):2.600272e-02):1.260584e+00):2.277949e-01):1.625758e-02):2.719061e-01,((((70:3.907397e-01,67:2.641008e-01):2.162947e-01,(69:4.344277e-01,68:2.331898e-01):4.657304e-02):8.352480e-01,(30:3.506942e-02,((29:7.536828e-02,(((28:5.231500e-03,32:7.127758e-03):6.800237e-02,27:2.288172e-01):1.156426e-02,31:1.130121e-01):5.439741e-02):7.409385e-03,33:6.394621e-02):8.187405e-03):4.998932e-01):8.369525e-01,(3:5.922129e-01,(55:8.079559e-01,(4:1.044588e-01,5:4.027102e-02):6.709977e-01):2.652296e-01):2.202634e-01):1.773768e-01):3.456179e-01,((((65:2.637845e-01,59:8.622211e-02):1.254407e-01,(63:4.398440e-02,66:3.499662e-02):1.295106e-01):5.130685e-01,((64:2.681258e-04,58:7.535184e-04):1.551206e-02,(57:3.935720e-02,56:1.886651e-02):9.530340e-02):3.379090e-01):2.960698e-01,62:6.479834e-01):5.885257e-01):1.007516e+00):4.056873e-01,7:5.122434e-01):2.404886e-01):1.997184e-01,1:1.143250e-01);
   tree gen.1615000 = [&U] (22:8.985875e-02,(23:2.205951e-02,((((39:1.683551e-02,2:1.351515e-02):3.656685e-01,40:1.720823e-01):2.645312e-01,((((((70:1.833624e-01,67:2.400845e-01):1.189351e-01,(69:2.738818e-01,68:1.588933e-01):1.199528e-01):8.480566e-01,((30:3.711912e-02,(29:4.742883e-02,((28:2.315232e-03,32:7.237063e-03):6.619086e-02,(27:2.323262e-01,31:1.156553e-01):1.212787e-02):5.523159e-02):1.662929e-02):2.314959e-02,33:2.329729e-02):4.953155e-01):8.497872e-01,(3:5.354552e-01,(55:8.203460e-01,(4:1.060607e-01,5:1.399236e-02):6.493333e-01):2.692969e-01):3.208743e-01):3.163170e-01,(((34:1.266538e+00,(50:1.994342e-01,(51:3.442024e-01,52:2.545588e-01):5.910023e-02):1.279915e+00):2.206096e-01,(18:9.362650e-01,(((11:1.078815e+00,(20:2.411625e-01,((15:1.833155e-01,14:1.632268e-01):1.031483e-01,24:9.934096e-01):1.243498e-02):7.831828e-01):3.559946e-01,((12:8.105145e-01,26:9.172073e-01):9.235301e-02,(((21:9.157130e-02,9:1.912127e-01):2.017232e-01,13:1.619882e-01):6.305407e-01,((61:6.008685e-01,60:4.940547e-01):6.093803e-01,16:6.724147e-01):5.164918e-01):5.045965e-01):1.572893e-01):1.743790e-01,(((44:4.083917e-01,43:7.534515e-01):2.293638e-01,54:6.723648e-01):7.535285e-01,((19:1.081319e+00,17:5.242315e-01):2.836829e-01,10:1.143614e+00):1.045017e-01):3.403943e-01):1.111194e-01):1.604008e-01):2.251269e-02,((8:8.720337e-01,6:3.076391e-01):8.688771e-01,(((38:1.021001e-01,((42:2.048405e-01,35:2.052079e-01):1.363468e-01,41:2.186858e-01):2.269412e-01):8.700827e-01,((36:4.946433e-01,37:7.013691e-01):1.222431e-01,25:4.883467e-01):1.121958e-01):4.533701e-01,((((47:2.873796e-01,46:1.588978e-01):3.420351e-01,53:9.361080e-01):2.051366e-01,(48:2.864915e-01,45:1.968045e-01):2.302520e-01):1.215652e-01,49:1.386143e+00):7.222968e-01):2.117506e-01):2.291609e-01):2.595237e-01):2.287744e-01,((((65:1.870742e-01,59:8.754433e-02):1.382183e-01,(63:1.484210e-01,66:3.553329e-02):3.260456e-02):4.711234e-01,((64:1.698990e-04,58:3.478130e-03):3.005601e-02,(57:1.331202e-02,56:1.915583e-02):1.841111e-02):3.430909e-01):3.998159e-01,62:6.579203e-01):5.151549e-01):1.022967e+00):4.529899e-01,7:5.200986e-01):2.659221e-01):2.027811e-01,1:8.180732e-02);
   tree gen.1615500 = [&U] (22:9.539887e-02,(23:2.341956e-02,((((39:1.787348e-02,2:1.434841e-02):3.882132e-01,40:1.826918e-01):2.808405e-01,((((((70:1.946673e-01,67:2.263370e-01):1.627938e-01,(69:5.660908e-01,68:1.686897e-01):1.273483e-01):1.065093e+00,((30:8.858520e-02,(29:5.035299e-02,(((28:2.457974e-03,32:7.683254e-03):7.358326e-02,27:2.466499e-01):1.280288e-02,31:1.227859e-01):5.421295e-02):2.549287e-02):2.384317e-02,33:1.994550e-02):5.258535e-01):8.611918e-01,(3:4.820509e-01,(55:8.709233e-01,(4:1.125998e-01,5:1.485504e-02):6.893671e-01):2.859001e-01):3.406573e-01):3.358191e-01,(((34:1.344625e+00,(52:1.638202e-01,(51:3.654237e-01,50:2.117300e-01):6.274398e-02):1.358827e+00):4.564335e-01,(((10:1.079080e+00,((19:8.985122e-01,17:5.565523e-01):3.011730e-01,(44:4.282271e-01,(54:7.138185e-01,43:8.023827e-01):3.501204e-01):7.999862e-01):1.815881e-01):4.123927e-01,((11:1.145328e+00,((20:2.560310e-01,24:1.043384e+00):3.990861e-02,(15:1.946175e-01,14:1.732904e-01):1.095077e-01):8.314689e-01):3.912098e-01,((12:8.604857e-01,26:9.737565e-01):9.804691e-02,(((21:9.721701e-02,9:2.030017e-01):8.007046e-02,13:1.719754e-01):6.694158e-01,((61:6.379143e-01,60:5.245150e-01):4.867504e-01,16:7.138715e-01):5.483354e-01):5.357067e-01):1.968937e-01):7.126547e-02):1.212377e-01,18:1.008974e+00):1.889717e-01):1.670449e-01,(((8:9.173283e-01,6:3.266062e-01):9.289055e-01,((38:1.008574e-01,((42:2.174697e-01,35:2.178597e-01):1.447531e-01,41:2.235800e-01):2.409330e-01):1.096644e+00,((36:5.251399e-01,37:5.615002e-01):9.513832e-02,25:8.177061e-01):1.191130e-01):2.874447e-01):1.004513e-01,((49:1.449397e+00,(48:3.041548e-01,45:2.089382e-01):3.813660e-01):5.670735e-02,((47:3.050976e-01,46:1.686944e-01):2.942101e-01,53:9.938224e-01):2.177840e-01):7.929914e-01):1.888990e-01):1.310473e-01):2.428792e-01,((((65:1.986080e-01,59:1.703728e-02):1.467400e-01,(63:1.575717e-01,66:4.775346e-02):1.028151e-01):4.074864e-01,((64:1.075375e-04,58:1.705749e-03):8.614190e-03,(57:1.413276e-02,56:2.033685e-02):2.882649e-02):4.157626e-01):4.244660e-01,62:6.984835e-01):5.469161e-01):4.159062e-01):4.820750e-01,7:5.521646e-01):2.823171e-01):2.152833e-01,1:8.685104e-02);
   tree gen.1616000 = [&U] (22:7.674839e-02,(23:6.526246e-02,(((40:2.436272e-01,(39:4.729422e-02,2:2.705004e-02):3.938314e-01):3.078085e-01,((((((18:1.162813e+00,(((9:2.170753e-01,21:1.846198e-01):2.170073e-02,13:2.179702e-01):7.126493e-01,((61:3.830482e-01,60:3.380120e-01):9.939871e-01,16:5.744253e-01):7.532108e-01):4.376786e-01):1.566460e-01,((((44:9.147390e-01,(43:3.645789e-01,54:1.275059e+00):1.973558e-01):7.184089e-01,(19:6.447399e-01,17:3.791034e-01):3.676010e-01):1.474009e-02,10:8.695830e-01):5.380388e-01,(11:8.792494e-01,((26:7.762226e-01,12:8.860685e-01):1.077249e-01,(24:8.120661e-01,(20:3.132671e-01,(14:2.060219e-01,15:7.565367e-02):1.268787e-01):2.195142e-01):5.875074e-01):1.579177e-01):2.188528e-01):1.890396e-01):2.023548e-01,(34:1.161377e+00,(50:2.691095e-01,(52:2.282025e-01,51:2.833937e-01):1.976795e-02):1.197215e+00):2.483342e-01):1.499263e-01,(((49:1.066618e+00,((53:7.354424e-01,(46:2.018750e-01,47:2.643122e-01):4.482414e-01):1.959633e-01,(45:1.937325e-01,48:3.597247e-01):4.723111e-01):3.423434e-01):8.559185e-01,((38:2.419183e-01,((42:3.182935e-01,35:2.661680e-01):1.116238e-01,41:2.114541e-01):2.172434e-01):6.701228e-01,((37:8.879530e-01,36:4.911974e-01):4.920622e-02,25:6.240644e-01):5.504269e-01):2.979464e-01):1.571220e-01,(8:7.800073e-01,6:4.876164e-01):7.059934e-01):1.201191e-01):4.787220e-02,((((57:5.323043e-02,56:2.326798e-02):2.218384e-02,(58:3.329286e-03,64:1.933749e-02):3.647762e-03):4.192852e-01,((65:2.160133e-01,59:5.672865e-02):5.313006e-02,(66:4.854172e-02,63:1.020348e-01):1.439780e-01):3.832581e-01):2.381682e-01,62:5.464868e-01):9.565424e-01):1.114835e-01,((3:4.716275e-01,((5:6.838670e-02,4:2.273967e-02):7.863040e-01,55:1.141253e+00):4.661524e-01):2.163572e-01,(((70:3.782852e-01,67:1.038123e-01):1.392173e-01,(69:3.449747e-01,68:3.947189e-01):7.355817e-02):9.609999e-01,((((27:2.572477e-01,(32:3.310397e-03,28:1.379686e-02):4.511570e-02):2.084889e-02,31:8.406182e-02):3.722857e-02,(30:5.130206e-02,33:8.490787e-02):1.082553e-01):9.515201e-03,29:3.311415e-02):7.060226e-01):7.173989e-01):2.534868e-01):9.133389e-01):2.987367e-01,7:5.763763e-01):1.279044e-01):1.755401e-01,1:7.488146e-02);
   tree gen.1616500 = [&U] (22:9.360740e-02,(23:7.885195e-02,(((40:2.284181e-01,(39:4.434175e-02,2:1.985225e-02):2.723227e-01):5.499116e-01,(((((((18:1.090221e+00,(((9:2.386016e-01,21:9.279075e-02):1.005468e-01,13:2.043628e-01):4.792591e-01,((61:3.591353e-01,60:3.169106e-01):9.319346e-01,16:5.385652e-01):8.841025e-01):2.302310e-01):1.468669e-01,(((44:8.576339e-01,(43:8.301457e-01,54:1.195460e+00):1.850353e-01):6.735602e-01,(10:8.152968e-01,(19:6.314773e-01,17:3.554368e-01):3.360460e-01):2.332249e-01):2.960459e-01,(11:9.107631e-01,((26:9.126447e-01,12:7.459059e-01):1.009999e-01,(24:7.613705e-01,(20:2.937105e-01,(14:1.931604e-01,15:1.349222e-01):1.002304e-01):2.058104e-01):5.508306e-01):1.480592e-01):1.996739e-01):1.772383e-01):2.487704e-01,(52:2.139563e-01,(50:2.841054e-01,51:2.705564e-01):2.334150e-02):1.369178e+00):5.583928e-02,34:1.088875e+00):7.403613e-02,(((49:1.000031e+00,((53:6.895303e-01,(46:1.892724e-01,47:1.347129e-01):4.970437e-01):2.350448e-01,(45:2.059706e-01,48:3.372679e-01):2.668668e-01):4.908425e-01):8.024854e-01,((38:2.268159e-01,((42:4.563797e-01,35:2.495517e-01):1.046554e-01,41:2.143131e-01):1.768383e-01):6.282885e-01,((37:8.325201e-01,36:4.454885e-01):2.828177e-01,25:5.846095e-01):2.493892e-01):2.793462e-01):9.371915e-02,(8:7.313132e-01,6:4.571756e-01):6.619197e-01):1.201615e-01):1.336836e-01,((((57:4.990737e-02,56:2.761170e-02):9.318976e-03,(58:1.983519e-03,64:5.636765e-03):4.686890e-03):3.931101e-01,((65:2.025281e-01,59:4.571373e-02):6.773502e-02,(66:4.551137e-02,63:9.566499e-02):1.349898e-01):3.593321e-01):3.492767e-01,62:4.243829e-01):8.991280e-01):1.045238e-01,((3:4.453574e-01,((5:6.411747e-02,4:4.103121e-03):7.217896e-01,55:1.070007e+00):5.223633e-01):2.028505e-01,(((70:2.545672e-01,67:2.182771e-01):1.597406e-01,(69:3.234387e-01,68:3.986222e-01):2.045701e-02):9.010068e-01,((((27:2.411883e-01,(32:1.488882e-03,28:8.753170e-03):6.536017e-02):2.905360e-02,31:7.881402e-02):2.904193e-02,(30:1.064192e-01,33:7.960726e-02):2.619920e-02):3.566185e-02,29:3.104691e-02):7.383416e-01):7.197400e-01):2.376622e-01):8.563212e-01):2.800872e-01,7:7.103245e-01):2.178449e-01):7.548317e-02,1:3.796747e-02);
   tree gen.1617000 = [&U] (22:2.062733e-02,(23:7.385326e-02,((((39:5.147859e-03,2:7.353329e-02):3.402830e-01,40:2.745380e-01):2.469847e-01,(((((69:6.442265e-01,((70:4.000567e-01,67:1.901661e-01):7.911357e-02,68:1.583131e-01):1.561394e-01):8.206524e-01,(29:4.972659e-02,((30:1.026201e-01,33:4.574240e-02):1.120728e-02,(27:2.525729e-01,(31:1.248140e-01,(28:1.325043e-02,32:2.090788e-03):6.863683e-02):1.340562e-02):5.619287e-02):5.384478e-02):5.492984e-01):6.284244e-01,(3:4.900130e-01,(55:1.071595e+00,(4:1.144596e-01,5:1.534722e-02):5.777416e-01):4.951186e-01):2.357687e-01):3.189324e-01,(((34:1.366835e+00,((51:3.872343e-01,52:1.686748e-01):6.310327e-02,50:3.024955e-01):1.536740e+00):3.368582e-01,((((44:4.564527e-01,(54:7.256088e-01,43:8.746757e-01):1.947109e-01):1.053914e+00,(10:1.096903e+00,(19:8.862984e-01,17:4.164885e-01):2.164119e-01):1.804594e-01):1.438492e-01,18:1.049321e+00):3.961821e-01,(((12:9.291099e-01,26:9.270801e-01):1.584675e-01,(((21:1.144093e-01,9:2.247305e-01):1.618360e-01,13:1.748160e-01):3.919669e-01,((61:4.409321e-01,60:5.085427e-01):7.027216e-01,16:7.256626e-01):5.573923e-01):7.167573e-01):9.338515e-02,(11:1.050044e+00,(24:1.113737e+00,(20:2.602599e-01,(15:1.676012e-01,14:1.864653e-01):1.034446e-01):1.781379e-01):1.181268e+00):1.153759e-01):2.262946e-01):1.133224e-01):5.237648e-02,((8:8.437102e-01,6:3.320008e-01):1.074636e+00,(((38:8.971059e-02,((42:2.478835e-01,35:2.214581e-01):6.957249e-02,41:2.272729e-01):2.915306e-01):9.306833e-01,((36:6.563246e-01,37:6.504009e-01):1.463763e-01,25:5.626916e-01):1.595546e-01):3.195273e-01,(49:9.706190e-01,(((47:3.878186e-01,46:4.442643e-02):3.915478e-01,53:7.118595e-01):2.571818e-01,(48:3.091785e-01,45:2.123893e-01):5.274755e-01):2.430442e-01):1.126248e+00):1.287006e-01):1.283725e-01):1.332118e-01):5.204227e-02,((((65:3.191229e-01,59:8.089520e-02):1.051298e-01,(63:7.295120e-02,66:2.148587e-02):1.313406e-01):4.022344e-01,((64:4.620738e-05,58:1.625991e-03):3.618831e-02,(57:1.436619e-02,56:6.061786e-03):3.701536e-02):2.237687e-01):1.067578e-01,62:8.032663e-01):7.633855e-01):8.698154e-01):5.775208e-01,7:5.612848e-01):2.365763e-01):2.183961e-01,1:1.029158e-01);
   tree gen.1617500 = [&U] ((23:1.016471e-01,(((((((((27:1.614814e-01,(32:6.893901e-04,28:1.494665e-02):8.195478e-02):2.218896e-02,31:8.131527e-02):2.797287e-02,(33:4.092201e-02,30:7.583160e-02):4.410503e-02):3.241136e-02,29:1.508252e-02):1.207731e+00,((67:3.581366e-01,70:1.505171e-01):1.333672e-01,(69:2.551774e-01,68:2.493415e-01):1.263833e-01):6.897735e-01):1.256120e+00,((55:9.993985e-01,(5:5.448338e-02,4:3.921502e-02):8.047840e-01):5.368533e-01,3:5.509328e-01):4.239708e-01):2.138699e-01,((((((37:5.458497e-01,36:4.759451e-01):2.167721e-01,25:4.842638e-01):4.030337e-01,((41:1.698173e-01,(42:3.172870e-01,35:2.927612e-01):5.324936e-02):1.445930e-01,38:2.655805e-01):7.450152e-01):3.554661e-01,((34:8.339440e-01,((52:1.596418e-01,51:1.818817e-01):2.818557e-02,50:3.177273e-01):1.244906e+00):1.161891e-01,((((((44:4.749132e-01,(54:6.662175e-01,43:7.212249e-01):2.014308e-01):6.308760e-01,(19:7.140440e-01,17:4.168572e-01):4.205176e-01):2.554660e-01,10:1.004771e+00):4.231322e-01,(26:1.101583e+00,(12:1.196830e+00,(((16:9.059524e-01,(61:4.542360e-01,60:3.698127e-01):5.333921e-01):3.906654e-01,(9:2.342027e-01,(13:2.157376e-01,21:7.632418e-02):5.536933e-02):4.290749e-01):3.992075e-01,18:1.115791e+00):1.648801e-01):4.001638e-02):1.070476e-01):1.698942e-01,11:9.412076e-01):7.609445e-02,(((((47:2.586512e-01,46:1.435088e-01):4.161562e-01,53:7.863377e-01):7.210048e-02,(45:1.948188e-01,48:2.402951e-01):5.012311e-01):3.171776e-01,49:8.079404e-01):7.972146e-01,(((14:1.429581e-01,15:2.669046e-01):1.419682e-01,24:8.070764e-01):1.109167e-01,20:1.369272e-01):7.156867e-01):1.387249e-01):4.159470e-02):3.183309e-01):1.180198e-01,(62:4.420456e-01,(((58:5.646788e-03,64:3.479502e-04):4.155669e-02,(56:9.769757e-03,57:6.509887e-02):1.550290e-02):2.958287e-01,((59:8.647616e-02,65:2.357731e-01):3.245849e-02,(66:2.171239e-02,63:4.571003e-02):1.040257e-01):4.727364e-01):2.672926e-01):8.872381e-01):8.475062e-02,(8:6.987469e-01,6:5.672122e-01):8.387167e-01):1.454118e-03):7.710128e-01,(40:1.391748e-01,(2:1.324482e-02,39:3.172691e-02):3.627947e-01):2.907228e-01):3.450434e-01,7:5.689678e-01):3.441965e-01):1.960405e-02,22:7.385842e-02,1:4.871628e-02);
   tree gen.1618000 = [&U] (23:1.981417e-01,(((((((((((32:7.272893e-04,28:1.112083e-02):6.807558e-02,31:1.524411e-01):2.500451e-02,27:1.395119e-01):3.623732e-02,(33:4.317169e-02,30:8.000043e-02):4.652970e-02):3.419317e-02,29:1.591168e-02):1.274126e+00,((67:3.778251e-01,70:1.587918e-01):3.434850e-01,(69:2.692057e-01,68:2.630490e-01):1.585473e-01):7.276938e-01):1.325175e+00,((55:1.054340e+00,(5:1.384662e-01,4:2.327658e-02):8.490269e-01):5.663667e-01,3:5.812203e-01):1.595854e-01):2.256274e-01,(((62:6.505273e-01,(((58:1.760631e-02,64:8.747507e-04):2.702055e-02,(56:1.481689e-02,57:1.754009e-02):1.635517e-02):3.120918e-01,((59:9.123018e-02,65:2.487347e-01):1.030263e-01,(66:3.386754e-02,63:4.822294e-02):1.097445e-01):4.100291e-01):3.492531e-01):8.077272e-01,(8:7.371604e-01,6:5.983946e-01):8.848250e-01):2.022640e-01,((((37:5.758577e-01,36:5.021102e-01):3.653530e-01,25:5.108861e-01):5.071856e-01,((41:2.930697e-01,(42:3.347299e-01,35:3.088558e-01):5.617674e-02):2.637543e-01,38:2.801808e-01):7.859723e-01):3.750078e-01,((34:9.702926e-01,(52:1.656330e-01,(50:3.351943e-01,51:1.949926e-01):2.985636e-02):1.313345e+00):2.238922e-01,(((((19:7.532985e-01,17:4.397739e-01):4.436355e-01,((43:7.608741e-01,(54:7.985762e-01,44:7.025166e-01):2.641559e-01):6.986478e-01,10:1.060009e+00):2.650113e-01):4.463939e-01,((((16:9.557571e-01,(61:4.792075e-01,60:3.901431e-01):6.566001e-01):2.620845e-01,(13:1.746758e-01,(9:2.584900e-01,21:8.052009e-02):5.618343e-02):4.526632e-01):2.609292e-01,18:1.099058e+00):4.617210e-01,(12:1.112659e+00,26:1.162142e+00):6.550632e-02):1.238225e-01):1.792341e-01,11:9.929504e-01):1.272655e-01,(((((47:2.728705e-01,46:1.513982e-01):4.523824e-01,53:8.295665e-01):1.588926e-01,(45:1.795257e-01,48:2.535053e-01):5.310739e-01):3.346144e-01,49:8.523568e-01):1.017288e+00,(((14:1.508173e-01,15:7.126599e-02):1.497729e-01,24:8.514454e-01):1.170143e-01,20:1.444548e-01):7.550315e-01):8.363949e-02):1.070482e-01):3.358312e-01):1.245079e-01):1.695716e-01):7.926321e-01,(40:1.468259e-01,(2:1.126759e-02,39:5.661851e-02):3.827393e-01):3.067052e-01):3.640121e-01,7:6.002467e-01):3.631187e-01,22:4.528327e-02):6.171560e-03,1:6.279623e-02);
   tree gen.1618500 = [&U] (22:2.798972e-02,(23:1.292651e-01,(((40:2.538464e-01,(39:2.229327e-02,2:5.925030e-02):3.532171e-01):2.838673e-01,((((3:5.980372e-01,((5:4.492633e-02,4:1.303717e-02):5.679826e-01,55:8.923270e-01):5.286442e-01):1.014076e-01,((68:2.474537e-01,(69:3.988820e-01,(70:2.654402e-01,67:1.735900e-01):2.229138e-01):1.176013e-01):9.771927e-01,(30:1.500221e-02,(((31:8.761896e-02,((32:8.955101e-03,28:4.821452e-03):1.512097e-01,27:2.514420e-01):2.486448e-02):3.196197e-03,29:4.454554e-02):3.689989e-02,33:8.738418e-02):1.845246e-02):7.592301e-01):6.915647e-01):1.374127e-01,((8:7.173319e-01,6:8.303370e-01):1.165754e+00,((((51:4.133605e-01,(50:2.295003e-01,52:2.112473e-01):5.986525e-03):1.416057e+00,34:9.529315e-01):1.404330e-01,((((18:1.053976e+00,(((9:2.404882e-01,21:1.467214e-01):1.151134e-01,13:2.059787e-01):4.672001e-01,((61:4.394795e-01,60:6.908856e-01):5.070120e-01,16:8.285067e-01):2.809608e-01):4.003768e-01):9.973038e-02,(((54:1.037947e+00,(44:5.455588e-01,43:1.018402e+00):2.603100e-02):7.699983e-01,10:8.217434e-01):2.056917e-01,(19:7.544693e-01,17:4.648449e-01):2.329752e-01):1.724182e-01):4.692284e-01,((26:6.446592e-01,12:9.907309e-01):2.170083e-01,(11:1.057646e+00,(24:6.569278e-01,(20:2.960329e-01,(14:1.898266e-01,15:7.304319e-02):7.244702e-02):1.835985e-01):4.678964e-01):1.947166e-01):1.399133e-01):3.038890e-01,(49:1.169991e+00,((53:7.276282e-01,(46:1.907690e-01,47:1.772091e-01):3.767717e-01):1.990833e-01,(45:4.188690e-01,48:2.241271e-01):4.819272e-01):3.729165e-01):1.215695e+00):1.075939e-02):1.879174e-01,((38:1.296780e-01,((42:3.806378e-01,35:2.547704e-01):9.719427e-02,41:2.791292e-01):2.537720e-01):7.101640e-01,((37:5.344594e-01,36:4.542687e-01):1.247702e-01,25:5.892320e-01):2.513611e-01):4.676399e-01):2.452385e-01):1.673478e-01):1.374993e-01,((((57:2.593482e-02,56:2.448212e-02):2.333242e-02,(58:1.724598e-03,64:2.223280e-03):2.393151e-02):3.962185e-01,((65:2.268187e-01,59:7.087484e-02):5.054302e-02,(66:3.055942e-02,63:1.274701e-01):1.176466e-01):3.228808e-01):2.724721e-01,62:6.547467e-01):7.611421e-01):8.057144e-01):5.371402e-01,7:7.478163e-01):4.397579e-01):4.876847e-02,1:7.027347e-02);
   tree gen.1619000 = [&U] (22:1.091592e-01,(23:5.417977e-02,(((40:2.664779e-01,(39:2.340259e-02,2:2.734410e-02):2.869557e-01):2.979926e-01,((((3:6.165170e-01,((5:5.935699e-02,4:3.185993e-02):5.962456e-01,55:1.285559e+00):4.391500e-01):1.573662e-01,(((68:2.597670e-01,(70:2.802002e-01,67:1.822279e-01):2.437641e-01):1.041458e-01,69:4.187305e-01):7.428629e-01,(30:3.156717e-02,(((31:9.197890e-02,((32:9.400709e-03,28:5.061369e-03):1.956364e-02,27:1.634238e-01):3.013224e-02):1.608244e-03,29:4.676214e-02):3.807184e-02,33:9.173244e-02):1.937066e-02):7.958823e-01):7.555397e-01):2.718327e-01,((((57:2.077043e-02,56:1.881644e-02):1.416020e-02,(58:4.852636e-03,64:1.500119e-03):2.512235e-02):4.159344e-01,((65:2.381052e-01,59:7.440159e-02):5.305806e-02,(66:5.024946e-02,63:7.725360e-02):9.185387e-02):3.389474e-01):2.557109e-01,62:5.971255e-01):8.269235e-01):1.193660e-02,((8:7.530266e-01,6:2.608456e-01):1.180858e+00,((((50:2.478560e-01,(52:2.045766e-01,51:4.203275e-01):1.436692e-02):1.476691e+00,34:8.831525e-01):2.577301e-01,((((18:1.106422e+00,(((9:2.524550e-01,21:1.540224e-01):1.411737e-01,13:2.162283e-01):5.184128e-01,((61:4.613482e-01,60:6.115468e-01):5.322411e-01,16:8.697334e-01):2.949415e-01):3.855958e-01):2.112021e-01,(((44:5.727060e-01,(43:1.039744e+00,54:1.089596e+00):2.730269e-02):8.064718e-01,10:8.626336e-01):4.077474e-01,(19:7.920119e-01,17:7.695734e-01):5.795427e-01):2.103718e-01):3.056902e-01,((26:6.767376e-01,12:1.040030e+00):3.682048e-01,(11:1.010603e+00,(24:6.896168e-01,(20:3.107636e-01,(14:1.992724e-01,15:8.653429e-02):8.095727e-02):2.100545e-01):4.911790e-01):1.344464e-01):1.166456e-01):3.340896e-01,(49:1.228210e+00,((53:7.638352e-01,(46:2.002617e-01,47:1.860271e-01):3.955200e-01):2.089897e-01,(45:4.397120e-01,48:2.352798e-01):5.059081e-01):3.914729e-01):8.902661e-01):2.349447e-02):1.421099e-01,((38:1.361308e-01,((42:2.975630e-01,35:2.674478e-01):1.020307e-01,41:2.930188e-01):2.663998e-01):7.455020e-01,(37:5.680638e-01,(25:6.475802e-01,36:4.768733e-01):1.304242e-01):2.638689e-01):5.324792e-01):1.935350e-01):1.582017e-01):8.458070e-01):5.600494e-01,7:7.850278e-01):1.744993e-01):1.022959e-01,1:7.311363e-02);
   tree gen.1619500 = [&U] (22:1.163617e-02,(((((62:5.687580e-01,(((58:3.830826e-04,64:1.022022e-02):2.673419e-02,(56:3.087827e-02,57:8.998136e-03):2.799307e-02):2.854170e-01,((59:8.343263e-02,65:2.274750e-01):9.422051e-02,(66:3.115273e-02,63:5.861502e-02):9.522468e-02):3.629093e-01):3.194020e-01):1.193397e+00,((((8:7.162428e-01,6:5.472491e-01):8.845627e-01,(((37:5.266384e-01,36:4.998456e-01):2.816128e-01,25:5.369122e-01):3.567653e-01,((41:2.360377e-01,(42:3.061201e-01,35:2.481987e-01):1.180522e-01):2.359868e-01,38:1.450534e-01):6.969712e-01):5.172677e-01):1.141483e-01,(((30:5.269435e-02,(33:8.784488e-02,(((32:1.734931e-02,28:2.143436e-02):5.105051e-02,(31:7.473845e-02,27:2.013372e-01):4.109442e-02):4.017547e-02,29:5.183226e-02):6.022172e-02):1.808855e-02):1.103088e+00,((67:2.866666e-01,70:2.372761e-01):1.725241e-01,(68:2.689311e-01,69:2.560085e-01):6.616274e-02):9.754612e-01):9.956856e-01,((55:9.642246e-01,(5:1.266313e-01,4:8.480943e-03):8.938739e-01):2.336926e-01,3:5.248539e-01):2.836226e-01):3.143967e-01):1.178041e-01,((34:8.873605e-01,((50:3.198626e-01,52:1.542486e-01):2.839977e-02,51:2.928002e-01):1.182243e+00):3.129121e-01,(((((18:1.005120e+00,((16:1.173507e+00,(61:3.682383e-01,60:6.693814e-01):5.044229e-01):2.360517e-01,(13:1.607832e-01,(9:1.530178e-01,21:1.196184e-01):2.385319e-02):4.009468e-01):4.889875e-01):7.072987e-02,(12:1.050430e+00,26:6.843027e-01):1.215978e-01):1.227082e-01,((((43:8.288330e-01,44:5.911274e-01):3.482931e-01,54:3.687714e-01):9.398975e-01,10:1.005480e+00):2.305786e-01,(19:4.473973e-01,17:5.260658e-01):3.705029e-01):4.263200e-01):9.236858e-02,11:6.948975e-01):2.339691e-01,(((((47:2.495480e-01,46:1.384580e-01):2.823487e-01,53:7.586624e-01):3.515355e-01,(45:3.732335e-01,48:2.169676e-01):4.438144e-01):3.208875e-01,49:8.155668e-01):8.808671e-01,(((14:1.624705e-01,15:1.489293e-01):9.246616e-02,24:7.786713e-01):4.408939e-02,20:2.265079e-01):7.756009e-01):1.882342e-01):1.865930e-01):1.548380e-01):6.228282e-02):1.086627e+00,(40:1.342765e-01,(2:5.160440e-02,39:5.177926e-02):3.500261e-01):3.405585e-01):3.461137e-01,7:5.138119e-01):1.927296e-01,23:2.212143e-02):1.543174e-01,1:9.379053e-02);
   tree gen.1620000 = [&U] (22:1.230235e-02,(((((62:6.013198e-01,(((58:1.153527e-03,64:2.345222e-02):2.826474e-02,(56:3.264607e-02,57:1.032811e-02):3.117266e-02):3.017573e-01,((59:4.239740e-02,65:2.404981e-01):9.961469e-02,(66:3.293624e-02,63:6.197077e-02):8.047045e-02):3.836861e-01):3.376879e-01):1.261720e+00,((((((30:5.571114e-02,(((32:5.055349e-03,28:2.272823e-03):5.397318e-02,(31:7.901728e-02,27:2.128639e-01):5.743748e-03):4.414640e-02,29:5.479969e-02):6.210262e-02):4.269974e-03,33:9.188302e-02):1.166240e+00,((67:2.909486e-01,70:2.508603e-01):2.022478e-01,(69:4.197614e-01,68:1.122051e-01):1.459338e-01):6.627576e-01):8.046244e-01,((55:1.019427e+00,(5:1.338811e-01,4:8.966482e-03):9.450487e-01):3.733113e-01,3:5.549021e-01):2.998601e-01):4.587658e-01,((34:6.272295e-01,((50:3.381749e-01,52:1.630794e-01):3.002567e-02,51:4.097300e-01):1.249927e+00):3.308265e-01,(((((((16:1.240691e+00,(61:3.893202e-01,60:7.077039e-01):5.333014e-01):5.751337e-01,(13:1.065008e-01,(21:1.119314e-01,9:1.617781e-01):1.100847e-01):5.241616e-01):5.212330e-01,(12:1.110568e+00,26:7.234795e-01):3.384964e-01):6.147857e-02,18:1.062664e+00):2.054938e-01,((((43:8.762842e-01,44:8.413264e-01):1.288234e-01,54:3.898837e-01):7.118870e-01,10:1.063044e+00):3.149113e-01,(19:4.730110e-01,17:5.561833e-01):3.917144e-01):4.637418e-01):8.541645e-02,11:7.346808e-01):2.473640e-01,(((((47:2.638347e-01,46:1.463848e-01):2.985133e-01,53:8.020963e-01):3.716611e-01,(45:1.647137e-01,48:2.293891e-01):4.692230e-01):3.392585e-01,49:9.992176e-01):6.821913e-01,(((14:1.717720e-01,15:1.574556e-01):6.637232e-02,24:8.232507e-01):1.887491e-01,20:2.394756e-01):8.200045e-01):1.573879e-01):1.330173e-01):3.174262e-01):8.804029e-03,((8:8.077106e-01,6:5.785794e-01):1.048599e+00,(((37:5.567888e-01,36:5.284620e-01):2.912076e-01,25:5.676507e-01):3.771903e-01,((41:2.495510e-01,(42:3.236457e-01,35:2.302043e-01):1.248107e-01):2.494972e-01,38:1.430544e-01):8.584391e-01):4.531533e-01):1.115921e-01):2.872893e-01):1.148837e+00,(40:1.419640e-01,(2:1.584941e-02,39:5.474365e-02):3.700653e-01):3.600557e-01):3.659289e-01,7:5.432279e-01):2.037635e-01,23:2.338790e-02):1.631522e-01,1:9.459318e-02);
   tree gen.1620500 = [&U] (22:1.197247e-02,(((((62:8.027243e-01,((((58:4.339424e-03,64:4.693594e-03):2.750683e-02,56:5.187593e-03):2.349575e-02,57:9.671700e-03):2.936657e-01,((59:9.705486e-02,65:2.340493e-01):4.555997e-02,(66:3.205306e-02,63:5.323138e-02):1.199751e-01):3.793261e-01):3.286330e-01):8.633407e-01,((((((((31:7.689845e-02,((32:4.919792e-03,28:6.178603e-03):5.252591e-02,27:2.071560e-01):4.254209e-02):2.440906e-02,29:7.705080e-02):1.218698e-02,(33:6.739814e-02,30:5.421726e-02):3.973044e-02):9.862429e-01,((67:2.671098e-01,70:2.572609e-01):1.707609e-01,(69:4.171287e-01,68:1.432918e-01):3.147217e-02):8.350210e-01):6.687009e-01,((55:9.920914e-01,(5:1.302911e-01,4:8.726048e-03):9.197076e-01):2.369591e-01,3:5.400225e-01):2.918195e-01):3.161030e-01,(8:7.860521e-01,6:4.544362e-01):1.015834e+00):2.615514e-01,((34:6.288864e-01,(50:3.142337e-01,(51:3.874484e-01,52:1.587065e-01):5.282100e-02):1.216410e+00):4.653621e-01,(((((47:2.567601e-01,46:2.343905e-01):3.784559e-01,53:1.000851e+00):7.026041e-02,(45:1.602969e-01,48:2.232382e-01):4.414395e-01):3.326816e-01,49:9.724239e-01):6.638986e-01,((((((16:1.207423e+00,(61:5.187336e-01,60:5.427268e-01):5.732349e-01):5.597117e-01,(13:1.036450e-01,(21:1.089300e-01,9:1.574401e-01):1.071328e-01):5.101064e-01):5.016922e-01,(12:1.121031e+00,26:7.040796e-01):1.361220e-01):1.496878e-02,18:1.034169e+00):1.999836e-01,((((43:8.527869e-01,44:8.187665e-01):1.253690e-01,54:1.160928e+00):9.096527e-01,10:1.034539e+00):1.252343e-01,(19:4.603274e-01,17:5.412695e-01):3.812108e-01):5.236707e-01):6.087022e-02,(11:7.149806e-01,(((14:1.671660e-01,15:2.105308e-01):7.240771e-02,24:8.182816e-01):1.494252e-01,20:2.336222e-01):8.130598e-01):1.829208e-01):7.708426e-02):8.596160e-02):2.280630e-01):2.583672e-02,((25:5.524294e-01,(36:5.142915e-01,37:5.418587e-01):2.032892e-01):1.778903e-01,((41:2.428593e-01,(42:3.149672e-01,35:2.240314e-01):6.328951e-02):2.428070e-01,38:1.392184e-01):8.354203e-01):6.646759e-01):2.795858e-01):1.118032e+00,(40:1.381572e-01,(2:1.542441e-02,39:5.327572e-02):3.601421e-01):3.504009e-01):3.561166e-01,7:5.286615e-01):1.982996e-01,23:9.776882e-02):1.587773e-01,1:9.205670e-02);
   tree gen.1621000 = [&U] ((23:1.687409e-01,(7:5.933410e-01,(((2:4.544785e-02,39:1.094661e-02):5.084836e-01,40:2.417089e-01):5.006052e-01,(((((34:1.110351e+00,((52:1.346193e-01,51:2.361255e-01):8.955195e-02,50:2.515632e-01):1.658008e+00):1.349691e-01,(((11:7.251408e-01,(24:5.581790e-01,(20:2.540575e-01,(14:2.063572e-01,15:9.245618e-02):1.500658e-01):3.696301e-01):9.267043e-01):6.396499e-02,(12:7.675466e-01,26:1.307230e+00):3.234252e-01):3.897436e-01,((18:8.996900e-01,((16:9.656423e-01,(60:4.999946e-01,61:3.556199e-01):6.380333e-01):3.922048e-01,(9:1.322918e-01,(21:1.234689e-01,13:2.411209e-01):5.154297e-02):8.572619e-01):3.906133e-01):2.464431e-01,((((54:7.001149e-01,43:7.587258e-01):3.157733e-01,44:4.792870e-01):1.365685e+00,(19:8.257245e-01,17:2.783324e-01):4.067992e-01):1.100623e-01,10:1.009477e+00):3.017647e-01):1.215055e-01):6.717599e-02):1.437345e-01,((6:5.219997e-01,8:1.342316e+00):1.006693e+00,(((((47:4.132470e-01,46:5.766066e-02):3.260067e-01,53:9.915019e-01):1.051350e-01,(48:3.768087e-01,45:2.113415e-01):5.726796e-01):6.833405e-01,49:1.169209e+00):1.149601e+00,((25:6.629329e-01,(37:3.209314e-01,36:3.801471e-01):2.164028e-01):2.544052e-01,((41:2.521917e-01,(35:2.674352e-01,42:3.252101e-01):1.632455e-01):2.126899e-01,38:1.419488e-01):1.255464e+00):3.723002e-01):3.291265e-02):1.479384e-01):1.927573e-01,(((33:3.001654e-02,((29:4.831488e-02,(31:8.809957e-02,((28:2.819311e-03,32:3.299335e-03):7.319364e-02,27:2.335003e-01):3.337973e-02):6.784879e-02):3.700134e-02,30:7.576761e-02):4.712659e-02):1.015144e+00,(69:2.973402e-01,(68:1.298079e-01,(70:1.479187e-01,67:1.551674e-01):2.323976e-01):4.799417e-02):6.237913e-01):9.897811e-01,((55:1.018568e+00,(4:1.230508e-02,5:8.493828e-02):9.078160e-01):4.066266e-01,3:4.384504e-01):7.503090e-01):2.050791e-01):2.350320e-01,(((59:1.122161e-01,((63:7.278417e-02,66:3.996516e-02):1.921560e-01,65:2.935860e-01):5.499408e-03):2.887647e-01,((64:1.004965e-02,58:2.580733e-03):8.036137e-03,(56:5.644584e-02,57:2.200147e-02):3.040972e-02):4.447601e-01):2.576854e-01,62:6.940171e-01):8.419676e-01):7.628472e-01):2.787667e-01):3.849314e-01):1.350852e-01,22:4.965918e-02,1:1.054809e-01);
   tree gen.1621500 = [&U] (22:1.245646e-01,(23:1.237508e-01,(((40:2.659680e-01,(39:2.278920e-02,2:3.124934e-02):3.160599e-01):5.051799e-01,(((((((57:2.587658e-02,56:5.196630e-02):4.171409e-02,64:4.265959e-04):1.274593e-02,58:1.426865e-03):4.781761e-01,((65:2.743538e-01,59:6.123208e-02):6.147722e-02,(66:3.513275e-02,63:5.410578e-02):7.513652e-02):3.289763e-01):3.319546e-01,62:4.303332e-01):8.245321e-01,(((((49:1.004007e+00,((53:7.616262e-01,(46:1.952836e-01,47:2.055114e-01):3.700996e-01):2.571005e-01,(45:3.751941e-01,48:1.699888e-01):5.026659e-01):3.299974e-01):8.124982e-01,(((50:3.982569e-01,51:2.966404e-01):4.904006e-02,52:1.505188e-01):1.391351e+00,34:7.757443e-01):4.629106e-01):1.306635e-01,(((26:6.852457e-01,12:8.642299e-01):2.582544e-01,((18:9.706853e-01,((((43:9.617868e-01,44:8.023951e-01):8.106104e-02,54:1.030205e+00):4.740586e-01,(19:7.849991e-01,17:6.005620e-01):3.712011e-01):3.058667e-01,10:7.745134e-01):3.769354e-01):1.080532e-01,(((9:2.278415e-01,21:6.584376e-02):1.142139e-01,13:1.240874e-01):5.764921e-01,((61:5.774887e-01,60:5.027534e-01):4.359110e-01,16:8.672181e-01):8.370178e-01):4.003537e-01):9.170174e-02):1.038323e-01,(11:1.007680e+00,(24:6.876224e-01,(20:4.013484e-01,(14:2.063912e-01,15:1.959136e-01):1.563035e-01):1.568152e-01):4.926371e-01):7.978658e-02):2.505555e-01):1.407011e-01,((38:1.261030e-01,((42:2.967025e-01,35:2.666744e-01):1.752720e-01,41:2.053546e-01):2.000999e-01):7.204410e-01,(25:6.457074e-01,(36:5.315147e-01,37:5.207720e-01):2.712252e-01):2.231336e-01):6.118956e-01):1.107253e-01,(8:8.275762e-01,6:6.062975e-01):9.829760e-01):3.002301e-01):5.785775e-02,((3:6.800852e-01,((5:4.526932e-03,4:1.263248e-01):4.794761e-01,55:1.274538e+00):3.993503e-01):3.462825e-01,((((70:2.178094e-01,67:2.982348e-01):2.750262e-01,68:1.556257e-01):3.920239e-02,69:5.124300e-01):4.580338e-01,((((31:5.343947e-02,(32:7.927663e-03,28:1.919346e-02):4.596385e-02):1.677711e-03,27:1.638157e-01):6.835965e-02,29:5.850218e-02):3.073047e-03,(33:6.430873e-02,30:2.742271e-02):3.005267e-02):5.995646e-01):1.304708e+00):4.319920e-01):8.285022e-01):3.085830e-01,7:6.510903e-01):2.726325e-01):1.158160e-01,1:5.936531e-02);
   tree gen.1622000 = [&U] (22:2.110697e-02,(((((62:8.079537e-01,(((58:1.534887e-03,64:2.985904e-03):2.847952e-02,(57:4.509281e-02,56:2.292747e-02):8.988914e-03):2.974131e-01,((59:4.113700e-02,65:2.548914e-01):7.045293e-02,(66:3.226187e-02,63:9.454721e-02):1.024810e-01):4.273188e-01):1.127368e-01):9.636854e-01,((((8:7.911728e-01,6:6.000518e-01):9.144901e-01,((25:5.560281e-01,(36:5.176418e-01,37:7.192020e-01):2.802394e-01):2.668626e-01,((41:3.507200e-01,(42:3.170190e-01,35:2.254909e-01):9.541018e-02):2.443888e-01,38:1.401254e-01):7.010464e-01):6.276371e-01):1.407391e-01,((34:9.149276e-01,((50:3.702155e-01,51:2.957459e-01):6.648129e-02,52:1.281125e-01):1.266178e+00):4.570862e-01,(((((47:1.993549e-01,46:1.371801e-01):2.281740e-01,53:1.007371e+00):1.601535e-01,(45:2.706287e-01,48:3.140502e-01):6.020677e-01):2.514918e-01,49:1.082613e+00):6.682235e-01,((((12:1.080329e+00,26:6.536656e-01):4.000922e-01,(11:1.147965e+00,(24:7.352350e-01,((14:1.557037e-01,15:1.629115e-01):1.080180e-01,20:2.748612e-01):1.362530e-01):9.110319e-01):7.926871e-02):2.714299e-01,((((44:1.107803e+00,54:8.113820e-01):1.261811e-01,43:8.229767e-01):7.998505e-01,10:1.041278e+00):8.989451e-02,(19:4.633262e-01,17:1.110689e+00):5.001501e-01):3.045836e-01):1.966864e-01,(((16:8.637485e-01,(61:6.229903e-01,60:5.462624e-01):7.975358e-01):4.178875e-01,((21:1.684109e-01,9:1.584657e-01):3.904568e-02,13:2.285129e-01):5.037903e-01):4.120691e-01,18:1.040906e+00):2.291416e-01):1.687862e-01):1.239112e-01):8.891715e-02):1.191892e-01,(((((((32:4.730639e-03,28:4.239729e-04):5.393614e-02,27:2.488392e-01):1.552744e-02,31:9.482905e-02):2.426863e-02,29:5.883353e-02):2.915689e-02,(33:4.350338e-02,30:7.016384e-02):1.463801e-02):8.345109e-01,(69:4.008143e-01,((67:1.970762e-01,70:2.219964e-01):2.410334e-01,68:1.682588e-01):5.978253e-02):8.404607e-01):3.859936e-01,((55:9.985544e-01,(5:1.111653e-01,4:3.446824e-02):9.256990e-01):4.044325e-01,3:5.435405e-01):4.938935e-01):2.678009e-01):8.441866e-02):1.036118e+00,(40:1.390573e-01,(2:2.217734e-02,39:5.362278e-02):3.477849e-01):3.526836e-01):4.752404e-01,7:5.321054e-01):3.586607e-01,23:1.062777e-01):1.598117e-01,1:9.265640e-02);
   tree gen.1622500 = [&U] (22:1.980175e-02,(((((62:7.550436e-01,(((58:5.817443e-04,64:2.467570e-03):1.347432e-02,(57:1.931137e-02,56:3.613030e-02):8.400262e-03):2.779366e-01,((59:9.282900e-02,65:2.381994e-01):5.662728e-02,(66:3.014915e-02,63:8.835565e-02):9.576989e-02):3.993351e-01):1.053541e-01):9.005770e-01,(((34:8.550122e-01,((50:3.459714e-01,51:2.763786e-01):6.212767e-02,52:3.189267e-01):1.183260e+00):4.271533e-01,((((((47:2.286896e-01,46:1.281966e-01):1.883668e-01,53:9.414020e-01):1.496656e-01,(45:2.529061e-01,48:2.753829e-01):4.397921e-01):3.659545e-01,49:1.011716e+00):5.917661e-01,((((12:1.009582e+00,26:6.108593e-01):5.993712e-01,(11:1.072789e+00,(24:6.870871e-01,((14:2.008012e-01,15:1.522430e-01):1.555964e-01,20:2.568615e-01):8.495338e-02):8.513716e-01):6.598976e-02):2.332984e-01,((((44:1.063136e+00,54:7.582474e-01):1.313088e-01,43:4.824998e-01):7.474710e-01,10:9.730886e-01):9.833125e-02,(19:4.931177e-01,17:7.975376e-01):4.882059e-01):2.846375e-01):1.838061e-01,(((16:8.071846e-01,(61:5.821929e-01,60:5.104895e-01):7.453080e-01):3.905215e-01,(21:1.630335e-01,(13:2.477953e-01,9:1.480884e-01):1.299139e-02):4.799609e-01):3.077450e-01,18:9.727403e-01):2.074184e-01):1.513021e-01):8.429809e-02,((8:7.393616e-01,6:5.589551e-01):8.703406e-01,((25:5.196158e-01,(36:4.629447e-01,37:6.721040e-01):2.618875e-01):2.493867e-01,((41:2.760906e-01,(42:2.962586e-01,35:2.633755e-01):1.812632e-01):2.409504e-01,38:1.048516e-01):6.551373e-01):5.865353e-01):1.315226e-01):8.309428e-02):2.842353e-01,((((((((32:4.420846e-03,28:2.806183e-03):7.134386e-02,27:2.325436e-01):1.864910e-02,31:8.861903e-02):2.267936e-02,29:5.848551e-02):2.796484e-02,33:4.065450e-02):1.358573e-02,30:9.607453e-03):1.368910e+00,((67:1.809474e-01,70:2.102058e-01):1.451182e-01,(69:3.745664e-01,68:2.202505e-01):8.649696e-02):8.182444e-01):6.680927e-01,((55:9.331625e-01,(5:1.038855e-01,4:2.925873e-02):8.650782e-01):3.779476e-01,3:5.079459e-01):4.615502e-01):2.502636e-01):4.920287e-01):9.682658e-01,(40:1.886186e-01,(2:2.072503e-02,39:2.259808e-02):4.095377e-01):3.959822e-01):3.660910e-01,7:4.454113e-01):3.351732e-01,23:6.506386e-02):1.818262e-01,1:6.118407e-02);
   tree gen.1623000 = [&U] (22:4.636179e-02,(((((62:7.511667e-01,(((58:1.089770e-03,64:1.263496e-03):1.340514e-02,(57:1.921221e-02,56:3.594478e-02):1.077784e-02):2.765095e-01,((59:5.698212e-02,65:2.369763e-01):5.633652e-02,(66:2.999435e-02,63:8.790197e-02):9.527815e-02):3.972847e-01):1.098259e-01):1.053775e+00,((((34:8.506220e-01,(50:3.441949e-01,(52:1.823941e-01,51:2.749594e-01):6.078709e-02):1.231651e+00):4.249600e-01,(((((47:2.275154e-01,46:1.275384e-01):1.873996e-01,53:9.365683e-01):1.488972e-01,(45:2.516076e-01,48:2.739689e-01):4.375340e-01):3.640754e-01,49:7.598045e-01):8.715989e-01,(((11:1.067281e+00,((12:1.281769e+00,26:6.932408e-01):1.740797e-01,(24:6.835591e-01,((14:1.997701e-01,15:8.542398e-02):1.685335e-01,20:2.555426e-01):3.805821e-01):8.470001e-01):3.816946e-02):1.421594e-01,((54:7.543541e-01,(43:4.800223e-01,44:1.057678e+00):3.101727e-02):7.486325e-01,(10:1.023285e+00,(19:3.942507e-01,17:7.551443e-01):5.194491e-01):2.700587e-02):2.740093e-01):1.276536e-01,(((16:6.937211e-01,(61:4.965962e-01,60:7.826019e-01):5.656047e-01):3.684679e-01,(13:2.465230e-01,(21:1.621964e-01,9:1.454401e-01):1.258034e-02):5.902454e-01):3.500366e-01,18:1.101172e+00):1.354095e-01):1.364470e-01):7.326074e-02):2.142135e-01,((8:7.355653e-01,6:4.315898e-01):9.055708e-01,((25:5.169477e-01,(36:4.605676e-01,37:6.686530e-01):1.669134e-01):2.481062e-01,((41:2.746730e-01,(42:2.947374e-01,35:1.619274e-01):1.969773e-01):1.555946e-01,38:1.043133e-01):7.265945e-01):3.224366e-01):2.635121e-01):1.179455e-01,(((((((27:2.313496e-01,31:3.206607e-02):1.855334e-02,(32:6.021333e-03,28:1.003559e-03):7.097754e-02):2.256291e-02,29:1.043881e-01):2.341907e-02,33:4.044575e-02):2.506671e-02,30:9.558122e-03):1.361881e+00,(69:3.726431e-01,((67:1.800183e-01,70:2.091265e-01):1.424692e-01,68:2.166992e-01):2.071123e-03):8.140430e-01):6.646623e-01,((55:6.081307e-01,(5:8.469922e-02,4:2.947522e-02):8.360484e-01):4.876883e-01,3:5.053378e-01):8.765907e-02):3.135802e-01):3.621719e-01):1.091979e+00,(40:1.876501e-01,(2:2.061861e-02,39:3.456124e-02):4.074348e-01):2.933576e-01):3.642113e-01,7:5.032973e-01):3.334522e-01,23:5.240748e-02):1.147901e-01,1:1.406098e-01);
   tree gen.1623500 = [&U] (22:3.637035e-02,(((((62:6.996971e-01,(((58:1.005561e-03,64:1.258399e-03):1.948207e-02,(57:1.913471e-02,56:3.579978e-02):2.271052e-02):2.753940e-01,((59:5.675226e-02,65:2.360204e-01):5.610925e-02,(66:2.987335e-02,63:8.754737e-02):9.489380e-02):3.956821e-01):1.273111e-01):1.049524e+00,(((((((((47:2.447567e-01,46:1.263068e-01):1.585255e-01,53:9.327901e-01):3.128283e-01,(45:2.505926e-01,48:2.728637e-01):4.357689e-01):1.663148e-01,49:7.578282e-01):8.535629e-01,((11:1.018215e+00,((24:6.808016e-01,((14:1.989643e-01,15:8.507938e-02):1.981508e-01,20:2.545118e-01):2.466871e-01):8.435833e-01,(12:1.276598e+00,26:6.904442e-01):1.702230e-01):3.913496e-02):6.630610e-02,(10:1.019157e+00,((19:3.926603e-01,17:7.520980e-01):5.674526e-01,(44:9.505771e-01,(54:8.040633e-01,43:4.780859e-01):1.518755e-01):1.336750e+00):2.455042e-01):3.481880e-01):2.106808e-01):1.414666e-01,(((16:6.966239e-01,(61:4.945930e-01,60:7.794449e-01):5.633231e-01):2.542745e-01,((9:1.448534e-01,13:2.455285e-01):1.605897e-02,21:7.495750e-02):6.124146e-01):4.025581e-01,18:9.917521e-01):1.348632e-01):2.473829e-01,(34:8.471905e-01,(52:1.769444e-01,(50:3.251333e-01,51:2.738503e-01):8.080151e-02):1.226683e+00):4.232457e-01):7.863682e-02,((8:7.325980e-01,6:4.298488e-01):9.019177e-01,((25:5.148624e-01,(36:4.587097e-01,37:6.659556e-01):1.592683e-01):2.471053e-01,((41:2.735649e-01,(42:2.761614e-01,35:1.612742e-01):1.961827e-01):1.747681e-01,38:1.038925e-01):6.411624e-01):4.247723e-01):2.624490e-01):2.193041e-01,((((((27:2.290477e-01,31:3.193672e-02):1.903267e-02,(32:1.494014e-02,28:1.880381e-03):7.289771e-02):3.065089e-02,(33:9.074873e-02,29:3.280907e-02):1.900325e-02):4.526022e-02,30:5.208763e-03):1.356387e+00,(68:2.158251e-01,((67:1.792921e-01,70:2.082829e-01):1.358960e-01,69:4.120875e-01):3.274022e-02):8.107591e-01):6.619810e-01,((55:6.056775e-01,(5:8.435754e-02,4:2.935631e-02):4.566283e-01):4.381375e-01,3:5.032993e-01):1.180890e-01):2.669682e-01):2.571718e-02):1.087574e+00,(40:1.868931e-01,(2:1.749735e-02,39:6.389107e-02):4.057912e-01):2.921742e-01):3.627420e-01,7:5.012669e-01):9.787247e-02,23:5.219607e-02):1.143270e-01,1:7.467065e-02);
   tree gen.1624000 = [&U] (22:1.271543e-01,(((((62:6.694000e-01,(((58:1.159130e-03,64:1.126134e-04):2.176703e-02,(57:3.251617e-02,56:2.176455e-02):1.187583e-02):3.174520e-01,((59:6.541941e-02,65:1.597687e-01):6.467821e-02,(66:3.443558e-02,63:1.009175e-01):1.093859e-01):4.561102e-01):1.467539e-01):1.209806e+00,((((((((47:1.868307e-01,46:1.455963e-01):5.494001e-01,53:1.075245e+00):5.406799e-02,(45:1.791668e-01,48:3.145352e-01):4.822526e-01):1.966724e-01,49:8.735630e-01):9.839182e-01,((((16:8.030116e-01,(61:5.701267e-01,60:8.984809e-01):6.493532e-01):5.754486e-01,((9:1.669753e-01,13:2.830254e-01):1.851148e-02,21:8.640494e-02):7.515991e-01):4.471721e-01,18:1.143212e+00):1.859771e-01,((((12:1.001055e+00,26:7.958882e-01):3.794903e-01,((14:2.992167e-01,15:9.807262e-02):1.542640e-01,(24:8.373241e-01,20:2.933806e-01):2.939032e-02):1.038713e+00):4.793287e-03,11:1.173716e+00):7.643230e-02,((19:7.710567e-01,17:8.669577e-01):5.875448e-01,(10:1.305881e+00,(54:9.256967e-01,(44:1.138887e+00,43:5.510987e-01):1.588189e-01):1.540897e+00):1.957121e-01):3.293742e-01):2.400265e-01):3.513695e-02):1.338154e-01,(34:1.245482e+00,((51:3.719223e-01,50:3.485977e-01):4.040311e-02,52:2.039672e-01):1.414525e+00):3.719870e-01):9.064616e-02,((8:8.444797e-01,6:4.954949e-01):1.039658e+00,((25:5.934917e-01,(36:5.287634e-01,37:4.871694e-01):1.918400e-01):3.109931e-01,((41:2.754551e-01,(42:3.183365e-01,35:1.859039e-01):2.121629e-01):2.127705e-01,38:1.197588e-01):7.390801e-01):4.896431e-01):3.025300e-01):2.594174e-01,((((33:9.080908e-02,(((32:8.962599e-03,28:2.167551e-03):8.091743e-02,(27:2.640276e-01,31:3.681406e-02):2.171754e-02):3.503069e-02,29:3.823351e-02):3.212137e-02):6.574017e-02,30:4.772200e-02):7.602454e-01,((67:2.038598e-01,70:2.400917e-01):1.583502e-01,(68:2.487857e-01,69:4.750211e-01):2.110208e-02):9.345775e-01):7.630782e-01,((55:6.981759e-01,(5:9.724054e-02,4:3.383958e-02):8.874669e-01):5.050494e-01,3:5.801626e-01):1.592635e-01):3.077394e-01):6.205221e-02):1.259116e+00,(40:2.154352e-01,(2:4.774944e-02,39:3.491233e-02):4.677633e-01):1.721215e-01):4.839703e-01,7:7.285775e-01):1.128195e-01,23:6.016741e-02):1.317869e-01,1:8.607428e-02);
   tree gen.1624500 = [&U] ((23:1.159654e-01,((((39:7.513246e-03,2:5.620802e-02):1.962278e-01,40:3.647679e-01):5.086377e-01,(((((8:6.933909e-01,6:6.912284e-01):1.373919e+00,(((((14:1.740976e-01,15:1.533306e-01):3.083942e-02,20:3.275206e-01):3.192333e-01,24:6.143607e-01):5.053826e-01,(49:9.064696e-01,(((47:1.529528e-01,46:2.234991e-01):5.769985e-01,53:5.429627e-01):2.132061e-01,(48:1.974212e-01,45:1.939021e-01):5.336085e-01):1.079647e-01):1.530176e+00):7.755634e-02,(((26:6.902242e-01,12:7.194580e-01):3.946436e-01,((((60:5.373763e-01,61:6.024079e-01):3.387102e-01,16:7.783571e-01):4.907647e-01,((9:1.702304e-01,21:1.066729e-01):7.472032e-02,13:1.706545e-01):5.244793e-01):4.177187e-01,((10:8.883190e-01,((19:7.971041e-01,17:5.808960e-01):2.686295e-01,((43:7.440059e-01,54:5.450973e-01):2.173991e-01,44:5.434208e-01):6.131768e-01):7.170400e-02):4.176107e-01,18:1.184173e+00):1.578410e-01):1.143148e-01):1.056046e-01,11:7.654636e-01):2.458462e-01):2.888810e-01):1.139214e-02,(((38:1.349260e-01,((35:2.793622e-01,42:3.198698e-01):1.357961e-01,41:1.463451e-01):2.558297e-01):7.336082e-01,(25:7.504481e-01,(37:5.381237e-01,36:3.771271e-01):1.270788e-01):1.383062e-01):9.375402e-01,((51:2.530702e-01,(52:1.572015e-01,50:1.574927e-01):3.693773e-02):1.557310e+00,34:5.870935e-01):3.867820e-01):4.895066e-02):1.123323e-01,(((55:8.242747e-01,(5:1.041615e-01,4:1.025350e-02):7.113713e-01):3.967784e-01,3:8.091969e-01):3.915469e-01,((69:2.368549e-01,(68:2.120036e-01,(67:1.879118e-01,70:2.315822e-01):1.562473e-01):5.374197e-02):6.881974e-01,(33:2.207451e-02,(30:4.677057e-02,(29:5.683745e-02,(((28:2.483692e-02,32:2.759435e-04):8.038065e-02,27:1.409618e-01):4.038952e-02,31:1.079542e-01):4.724782e-02):3.360065e-02):2.785143e-02):8.512143e-01):6.884805e-01):2.754298e-01):2.001729e-01,(62:4.425187e-01,(((64:4.936861e-03,58:3.441883e-03):1.182525e-02,(57:3.475430e-02,56:2.041306e-02):2.215726e-02):4.262867e-01,((65:1.636931e-01,59:6.433497e-02):7.708048e-02,(63:8.462877e-02,66:3.226096e-02):7.730056e-02):2.685069e-01):1.014783e-01):6.160099e-01):7.016017e-01):2.708508e-01,7:4.374214e-01):1.925124e-01):1.036903e-01,22:1.878235e-02,1:8.377176e-02);
   tree gen.1625000 = [&U] (22:5.434417e-02,(23:6.841062e-02,(((40:1.938780e-01,(39:2.961775e-02,2:3.179224e-02):2.997903e-01):3.824018e-01,(((((64:4.149625e-03,58:2.953636e-03):1.606546e-02,(57:2.797761e-02,56:2.114734e-02):4.958995e-03):3.043342e-01,((65:2.256540e-01,59:8.000880e-02):4.877928e-02,(66:1.965171e-02,63:8.186996e-02):9.224067e-02):4.342073e-01):2.652266e-01,62:5.583106e-01):8.475436e-01,(((((38:6.126689e-02,(41:2.627803e-01,(42:3.993064e-01,35:2.551519e-01):2.301091e-01):3.590472e-01):6.312498e-01,(25:6.508866e-01,(36:2.956456e-01,37:6.620483e-01):1.151917e-01):3.039932e-01):5.393042e-01,(8:7.477829e-01,6:5.731583e-01):6.740021e-01):2.929099e-01,((3:6.398839e-01,((5:2.737772e-02,4:9.020281e-02):5.795891e-01,55:1.635099e+00):4.542637e-01):4.672517e-01,(((68:1.873024e-01,69:4.520996e-01):4.850841e-02,(70:2.687361e-01,67:2.195699e-01):1.373336e-01):6.634636e-01,(29:1.700234e-03,((33:1.163628e-01,30:6.772566e-02):2.379425e-02,((32:3.798616e-03,28:4.181423e-03):1.171707e-01,(27:3.419708e-01,31:9.397738e-02):6.358338e-03):4.394272e-02):7.541393e-02):7.677913e-01):1.251865e+00):4.895372e-01):1.922182e-01,(((49:9.612171e-01,((45:4.266855e-01,48:2.614740e-01):5.883133e-01,(53:9.293116e-01,(46:1.267475e-01,47:1.893600e-01):4.164548e-01):4.618645e-02):4.081877e-01):7.884603e-01,((11:1.066723e+00,((18:1.166907e+00,((26:7.032289e-01,12:9.457711e-01):2.781608e-01,(((9:2.261804e-01,21:1.383713e-01):2.134985e-03,13:1.849906e-01):5.967914e-01,((61:4.678974e-01,60:5.445940e-01):3.633764e-01,16:8.300826e-01):3.837726e-01):5.238259e-01):3.500494e-02):9.104624e-02,(((19:9.240030e-01,17:5.339043e-01):4.806065e-01,(54:7.137319e-01,(44:6.942707e-01,43:7.345843e-01):6.948526e-02):6.209375e-01):1.370488e-03,10:1.013503e+00):4.556166e-01):1.386399e-01):1.889367e-01,((52:1.805230e-01,(51:2.652346e-01,50:2.447868e-01):9.077061e-02):1.500975e+00,34:8.393686e-01):3.913596e-01):1.062183e-01):1.179373e-01,(20:3.321179e-01,((14:1.700672e-01,15:1.565693e-01):9.144037e-02,24:7.495608e-01):1.172022e-01):8.226405e-01):2.155420e-01):1.197661e-01):8.593909e-01):1.759151e-01,7:8.199861e-01):2.481441e-01):1.543778e-01,1:2.817633e-02);
   tree gen.1625500 = [&U] (22:6.929390e-02,(23:3.848611e-02,((((39:1.640950e-02,2:3.620902e-02):3.752916e-01,40:2.244143e-01):3.329295e-01,((((((67:3.044420e-01,70:1.497613e-01):2.570948e-01,(69:4.902801e-01,68:2.700219e-01):4.637141e-02):1.177252e+00,(29:1.908093e-02,(((27:1.697906e-01,(28:3.293100e-03,32:4.096841e-03):6.780339e-02):5.207349e-03,31:8.638576e-02):3.829889e-02,(30:5.902300e-02,33:3.158343e-02):1.536790e-02):6.480349e-02):8.059569e-01):8.382634e-01,(3:4.651493e-01,(55:1.131992e+00,(4:3.755843e-02,5:7.850756e-02):6.055204e-01):4.189731e-01):3.521713e-01):2.459762e-01,((((49:1.003970e+00,((48:3.370331e-01,45:2.977924e-01):2.465419e-01,((47:2.448971e-01,46:9.755437e-02):4.103391e-01,53:7.190933e-01):2.423901e-01):3.080346e-01):8.396053e-01,((38:1.083522e-01,((42:3.707848e-01,35:1.714245e-01):8.679442e-02,41:2.227903e-01):3.279964e-01):7.732090e-01,((36:6.666718e-01,37:6.375297e-01):1.570186e-01,25:5.830571e-01):4.799693e-01):2.937656e-01):3.781158e-02,(8:8.620904e-01,6:5.038501e-01):8.912908e-01):2.972610e-01,((34:9.195832e-01,((51:3.835336e-01,50:3.391844e-01):8.957118e-02,52:8.012222e-02):1.706752e+00):5.356331e-02,(((((12:7.229726e-01,26:7.209611e-01):1.236447e-01,(24:8.025212e-01,(20:2.300697e-01,(15:1.053922e-01,14:2.062259e-01):1.712900e-01):2.446065e-01):6.659567e-01):3.410117e-01,11:7.923284e-01):4.985680e-01,18:8.467617e-01):1.819964e-02,((((44:8.539856e-01,43:8.356453e-01):6.443750e-02,54:4.252739e-01):7.568533e-01,((19:8.225287e-01,17:6.049469e-01):4.193219e-01,10:9.895005e-01):9.721878e-02):4.058807e-01,(((21:1.548527e-01,9:2.527339e-01):1.173046e-01,13:1.515115e-01):4.965572e-01,((61:3.937049e-01,60:6.322133e-01):5.777275e-01,16:9.056245e-01):2.427566e-01):5.265298e-01):5.782364e-02):2.123754e-01):2.853963e-02):1.758770e-01):4.816756e-01,((((65:2.368095e-01,59:6.046481e-02):1.603523e-02,(63:7.873353e-02,66:3.726091e-02):1.555959e-01):4.986336e-01,((58:1.035757e-03,64:8.110473e-04):2.498972e-02,(57:3.664912e-02,56:9.781341e-03):2.357682e-02):2.858692e-01):3.034396e-01,62:5.553298e-01):1.192653e+00):6.287740e-01):6.478944e-01,7:7.652503e-01):6.121900e-02):1.267232e-01,1:4.445977e-02);
   tree gen.1626000 = [&U] (22:7.988126e-02,(23:8.096079e-02,((((39:8.054075e-03,2:3.405901e-02):3.530075e-01,40:2.121426e-01):2.660044e-01,(((((((67:2.738389e-01,70:2.314215e-01):1.293925e-01,68:2.539886e-01):4.651179e-02,69:4.611683e-01):5.656782e-01,(29:1.359199e-02,(((27:1.597088e-01,(28:1.250782e-03,32:2.958314e-03):6.283184e-02):4.898148e-03,31:8.125636e-02):5.370244e-02,(30:5.551834e-02,33:3.078398e-02):1.445538e-02):6.095559e-02):7.950729e-01):7.906258e-01,(3:7.138951e-01,(55:1.028986e+00,(4:6.747800e-02,5:7.384595e-02):5.695658e-01):3.723775e-01):2.224782e-01):3.212347e-01,((((8:8.109013e-01,6:7.480423e-01):1.165527e+00,(((38:1.622640e-01,((42:3.487684e-01,35:1.612457e-01):2.257867e-01,41:2.966278e-01):3.085207e-01):7.272975e-01,((36:6.270862e-01,37:5.996745e-01):2.423608e-01,25:5.484364e-01):4.514697e-01):2.641266e-01,(49:9.443561e-01,((48:3.170207e-01,45:1.659407e-01):3.303932e-01,((47:2.303556e-01,46:1.005535e-01):3.859740e-01,53:6.763951e-01):2.279974e-01):2.802215e-01):7.709900e-01):1.202781e-01):2.054396e-01,(34:1.479128e+00,((51:3.607602e-01,50:3.190444e-01):8.425263e-02,52:6.510678e-02):1.518274e+00):1.053068e-01):3.757617e-02,(((((12:6.800440e-01,26:6.781520e-01):1.370894e-01,(24:7.548691e-01,(20:2.164087e-01,(15:9.913425e-02,14:1.939807e-01):1.611192e-01):1.418307e-01):5.734624e-01):2.067132e-01,11:7.452816e-01):4.689641e-01,18:9.146513e-01):1.583322e-02,(((19:7.736887e-01,17:5.690264e-01):3.944235e-01,(10:9.307460e-01,((44:8.032777e-01,43:7.860264e-01):2.771674e-01,54:4.000220e-01):5.472085e-01):1.400982e-01):4.548445e-01,(((21:1.561776e-01,9:2.377271e-01):8.238010e-02,13:1.425150e-01):4.670727e-01,((61:3.703275e-01,60:5.946738e-01):5.434233e-01,16:8.518504e-01):2.283422e-01):4.952656e-01):2.256405e-02):1.744415e-01):1.272743e-01):3.301255e-01,((((65:2.275360e-01,59:5.026645e-02):1.284863e-01,(63:1.118244e-01,66:1.882323e-02):1.463569e-01):4.690258e-01,((58:6.203857e-03,64:3.747417e-03):2.350589e-02,(57:3.447297e-02,56:9.200546e-03):1.107831e-02):2.688949e-01):2.854220e-01,62:5.223555e-01):1.121835e+00):5.914387e-01):4.880109e-01,7:5.260652e-01):1.059974e-01):8.422177e-02,1:1.038917e-01);
   tree gen.1626500 = [&U] (22:4.954444e-02,(23:1.719707e-02,(((40:1.767545e-01,(39:8.646852e-03,2:3.623527e-02):2.733125e-01):3.972648e-01,((((((64:2.001764e-03,58:6.818224e-03):1.150381e-02,(57:2.743545e-02,56:2.939872e-02):2.090860e-02):3.803021e-01,((65:1.876316e-01,59:5.805633e-02):6.699664e-02,(66:1.156293e-02,63:1.426240e-01):7.360876e-02):4.101878e-01):3.053030e-01,62:3.748589e-01):6.373125e-01,((((38:2.748281e-02,(41:3.411162e-01,(42:2.845592e-01,35:2.132939e-01):1.159710e-01):1.784525e-01):7.374293e-01,(25:5.933996e-01,(36:3.541700e-01,37:6.035754e-01):1.102501e-01):2.185763e-01):4.916722e-01,(8:6.817378e-01,6:5.225363e-01):6.144735e-01):1.780330e-01,(((49:9.966099e-01,((45:3.020806e-01,48:2.383803e-01):5.363528e-01,(53:6.919885e-01,(46:1.647608e-01,47:2.719122e-01):2.074129e-01):4.635097e-02):2.492640e-01):8.748565e-01,((18:1.029586e+00,((((((43:6.526701e-01,44:5.038992e-01):1.502567e-01,54:6.506943e-01):5.847150e-01,(19:8.465852e-01,17:4.867492e-01):1.407442e-01):7.527812e-03,10:6.281938e-01):4.323861e-01,(((9:1.438068e-01,21:1.196406e-01):1.057554e-01,13:1.368475e-01):4.713030e-01,((61:4.265722e-01,60:4.964949e-01):3.505824e-01,16:6.816855e-01):4.563123e-01):4.715643e-01):8.960408e-02,(26:7.432153e-01,12:7.770966e-01):2.905943e-01):3.896385e-02):1.244242e-01,(11:8.155072e-01,(((14:2.013512e-01,15:1.427409e-01):1.130596e-01,20:3.027848e-01):2.073277e-01,24:4.881113e-01):8.221555e-01):1.430146e-01):1.465348e-01):2.713511e-02,((52:1.053696e-01,(50:2.231669e-01,51:2.173853e-01):1.253276e-01):1.501295e+00,34:7.145914e-01):3.762946e-01):2.076989e-01):3.580044e-01):1.721447e-01,((3:5.094459e-01,((5:2.413888e-02,4:8.223600e-02):6.812874e-01,55:1.152475e+00):3.109951e-01):8.166735e-02,(((68:1.159163e-01,69:5.715074e-01):9.999872e-02,(70:1.397523e-01,67:1.639740e-01):5.852661e-02):8.016511e-01,(29:3.170241e-02,((33:2.617323e-02,30:5.091382e-02):2.547003e-02,((31:8.567720e-02,27:3.117675e-01):1.722234e-02,(32:1.313690e-02,28:5.338016e-03):1.116684e-01):4.427528e-02):1.261986e-02):7.633050e-01):1.040378e+00):2.743899e-01):8.236142e-01):3.609544e-01,7:8.158638e-01):2.262277e-01):1.318516e-01,1:6.339896e-02);
   tree gen.1627000 = [&U] (22:8.769788e-02,(23:5.352604e-02,((((39:7.466676e-03,2:2.041290e-02):3.183537e-01,40:1.966707e-01):2.466042e-01,((((((67:1.729075e-01,70:2.609487e-01):1.199557e-01,(68:2.377373e-01,69:3.622208e-01):1.660275e-01):5.642973e-01,(29:1.196874e-02,(((27:1.480609e-01,(28:7.089207e-03,32:4.545963e-04):5.161767e-02):2.466829e-02,31:7.533018e-02):3.186955e-02,(30:3.598141e-02,33:2.672892e-02):9.646502e-03):2.698204e-02):7.374766e-01):8.916751e-01,(3:5.691842e-01,(55:9.539399e-01,(4:3.217334e-02,5:6.846023e-02):5.280263e-01):3.452193e-01):2.335920e-01):1.451720e-01,((((8:7.517608e-01,6:4.895371e-01):6.085212e-01,(((38:8.167754e-02,((42:3.926539e-01,35:1.548059e-01):4.478150e-02,41:2.749942e-01):2.248594e-01):7.347277e-01,((36:4.979222e-01,25:5.084380e-01):1.043537e-01,37:4.483520e-01):4.185432e-01):2.448634e-01,(49:8.754825e-01,((48:2.938998e-01,45:1.538384e-01):3.049621e-01,((47:2.135553e-01,46:7.694468e-02):3.578242e-01,53:1.058095e+00):2.059212e-01):4.768294e-01):8.449484e-01):1.113675e-01):1.615413e-01,(34:1.371252e+00,((51:2.469645e-01,50:2.028913e-01):1.247179e-01,52:1.466421e-01):1.229885e+00):1.461997e-01):9.224340e-02,((((12:6.304471e-01,26:7.812496e-01):2.989639e-01,((24:6.998152e-01,(20:2.708466e-01,(15:9.190421e-02,14:1.811335e-01):1.553720e-01):9.330106e-02):5.441663e-01,11:7.915620e-01):1.256974e-01):1.592034e-01,18:1.235206e+00):3.102923e-03,((((21:8.241002e-02,9:2.203892e-01):1.123466e-01,13:8.200475e-02):3.961761e-01,((61:3.433189e-01,60:5.513031e-01):5.037904e-01,16:7.897234e-01):3.957013e-01):3.969756e-01,((19:7.140956e-01,17:5.275263e-01):3.444287e-01,(10:8.628650e-01,((44:7.446932e-01,43:7.538560e-01):2.569531e-01,54:3.708477e-01):5.072996e-01):1.403098e-01):3.990466e-01):3.120769e-02):1.674251e-01):2.700184e-01):2.421734e-01,((((65:1.996188e-01,59:4.660043e-02):6.030431e-02,(63:1.036688e-01,66:1.745041e-02):1.356828e-01):4.348189e-01,((58:1.599311e-02,64:2.460125e-03):4.878677e-03,(57:8.475885e-03,56:1.163823e-02):1.220187e-02):2.441509e-01):2.278451e-01,62:4.842592e-01):1.068749e+00):8.257686e-01):2.777147e-01,7:4.876983e-01):2.297585e-01):1.122891e-01,1:4.018799e-02);
   tree gen.1627500 = [&U] (22:9.808923e-02,(23:6.397534e-02,((((39:2.311821e-02,2:2.439788e-02):3.576836e-01,40:2.350645e-01):2.503025e-01,((((((69:4.329331e-01,(67:1.573059e-01,70:3.118909e-01):1.443640e-01):7.212779e-02,68:3.848131e-01):6.753715e-01,(29:9.299291e-03,((((28:8.157791e-03,32:8.102104e-04):1.099769e-01,31:8.875762e-02):1.331391e-03,27:1.769652e-01):6.963280e-02,(30:5.146405e-02,33:1.023006e-01):2.874602e-02):9.385777e-02):8.814460e-01):8.051511e-01,(3:5.010971e-01,(55:1.140167e+00,(4:3.845419e-02,5:8.182496e-02):6.311071e-01):4.126127e-01):2.853119e-01):2.247222e-01,((((8:8.985187e-01,6:5.851040e-01):7.273160e-01,(((38:9.762254e-02,((42:4.466451e-01,35:3.196317e-01):7.784512e-02,41:2.745889e-01):2.687562e-01):8.781605e-01,((36:5.951261e-01,25:7.245904e-01):1.247255e-01,37:5.358789e-01):4.006783e-01):2.926653e-01,(49:1.046393e+00,((48:3.512747e-01,45:1.838705e-01):3.891648e-01,((47:2.552454e-01,46:9.196574e-02):4.276783e-01,53:1.264656e+00):2.331499e-01):1.990799e-01):1.009898e+00):1.062092e-01):1.930772e-01,(34:8.479227e-01,((51:2.951767e-01,50:2.424995e-01):1.464549e-01,52:1.670768e-01):1.733961e+00):1.248543e-01):1.102511e-01,((((21:1.355033e-01,9:2.265999e-01):9.177943e-02,13:9.801363e-02):3.819663e-01,((61:4.103412e-01,60:6.589279e-01):6.021399e-01,16:9.438924e-01):4.729497e-01):5.849494e-01,((((19:9.870094e-01,17:6.305094e-01):4.176397e-01,(10:1.031313e+00,((44:9.333707e-01,43:6.767207e-01):1.885025e-02,54:4.432442e-01):9.015526e-01):1.061379e-01):4.725182e-01,((12:7.535224e-01,26:9.337643e-01):2.239925e-01,((24:8.117566e-01,(20:3.237210e-01,(15:1.224580e-01,14:1.974787e-01):4.795043e-02):2.391877e-01):5.745081e-01,11:9.460900e-01):1.278599e-01):3.452413e-01):3.795305e-02,18:1.476342e+00):3.555706e-03):2.034796e-01):3.227312e-01):2.507184e-01,((((65:2.385882e-01,59:5.569772e-02):5.858974e-02,(63:4.937838e-02,66:2.085707e-02):8.306110e-02):4.480172e-01,((58:3.717263e-03,64:1.064313e-02):1.008761e-02,(57:3.311754e-02,56:2.709981e-02):1.766894e-02):2.918138e-01):3.096139e-01,62:8.234433e-01):1.122196e+00):9.869743e-01):3.459885e-01,7:6.754718e-01):3.510794e-01):1.342101e-01,1:3.222305e-02);
   tree gen.1628000 = [&U] ((23:8.609415e-02,((((39:9.870594e-03,2:6.078066e-02):3.471160e-01,40:2.397603e-01):4.107498e-01,(((((55:1.173592e+00,(5:8.054800e-02,4:5.200083e-02):6.308017e-01):3.676136e-01,3:7.191608e-01):1.358782e-01,((((67:2.759215e-01,70:2.797652e-01):3.498390e-01,69:4.273344e-01):3.924862e-02,68:3.909225e-02):1.306351e+00,(33:5.049128e-02,((29:7.234176e-02,(31:6.381212e-02,(27:2.385634e-01,(28:1.481897e-02,32:5.574386e-03):4.318620e-02):8.962514e-02):2.477775e-02):5.788811e-02,30:5.350180e-02):2.592876e-02):7.015377e-01):6.198911e-01):2.286649e-01,((8:8.487265e-01,6:5.030840e-01):1.498682e+00,((((38:1.629988e-01,((35:2.857293e-01,42:3.864220e-01):1.327000e-01,41:1.767937e-01):2.605588e-01):8.392862e-01,(25:6.809042e-01,(36:4.555923e-01,37:8.080677e-01):1.196940e-01):1.357453e-01):3.770732e-01,((51:3.023939e-01,(50:2.664724e-01,52:3.254792e-01):8.403989e-02):2.292976e+00,34:7.589619e-01):4.451567e-01):7.846784e-02,((((19:8.025123e-01,17:6.046955e-01):4.493975e-01,(((44:8.904649e-01,43:6.761302e-01):3.137080e-01,54:4.979494e-01):1.058476e+00,10:9.455017e-01):1.341071e-01):3.774043e-01,((11:1.129397e+00,(((14:2.515137e-01,15:1.035233e-01):4.374546e-02,20:3.928766e-01):3.473086e-01,24:7.136788e-01):6.913292e-01):7.907682e-02,(((((60:6.491830e-01,61:6.484646e-01):6.921629e-01,16:1.081436e+00):5.049618e-01,((21:7.118848e-02,9:3.365872e-01):6.055572e-02,13:3.402953e-01):5.203894e-01):5.796829e-01,18:1.336238e+00):2.244340e-01,(26:7.613964e-01,12:1.141359e+00):3.545177e-01):1.319256e-01):1.222377e-01):1.217125e-01,(49:1.095070e+00,((48:2.384968e-01,45:2.108639e-01):6.298566e-01,((47:1.393992e-01,46:3.208482e-01):4.439879e-01,53:7.938836e-01):3.349979e-01):4.069786e-01):1.042108e+00):3.518486e-01):9.724436e-03):4.832284e-01):4.090740e-01,(62:4.616618e-01,(((57:4.868979e-02,56:1.793505e-02):3.069508e-02,(64:1.155973e-02,58:7.825967e-03):1.719019e-02):3.981361e-01,((65:2.280419e-01,59:6.958721e-02):6.299064e-02,(63:7.606589e-02,66:3.665800e-02):1.356028e-01):3.987344e-01):6.156149e-01):7.276354e-01):9.498170e-01):2.729870e-01,7:5.359015e-01):3.939567e-01):1.675204e-01,22:1.906893e-02,1:1.425358e-01);
   tree gen.1628500 = [&U] (22:5.709081e-02,(23:2.808463e-02,(((40:2.645846e-01,(39:8.276375e-03,2:7.746186e-02):2.601013e-01):3.748804e-01,(((((64:7.224957e-04,58:1.511552e-03):1.692497e-02,(57:1.507690e-02,56:1.693403e-02):2.542264e-02):3.407730e-01,((65:1.987496e-01,(66:3.401267e-02,63:7.452301e-02):1.260228e-01):1.564419e-03,59:6.478484e-02):3.800850e-01):2.102776e-01,62:5.433400e-01):6.804563e-01,(((((38:2.202575e-01,(41:2.109204e-01,(42:2.476822e-01,35:1.987442e-01):1.273548e-01):3.719271e-01):7.938977e-01,(25:6.285613e-01,(36:3.751562e-01,37:6.393401e-01):4.542596e-02):3.219644e-01):2.889676e-01,(8:6.271490e-01,6:5.534990e-01):7.480346e-01):2.816274e-01,(((49:1.055664e+00,((45:3.479372e-01,48:3.169205e-01):5.122129e-01,(53:6.292150e-01,(46:1.745237e-01,47:2.017544e-01):3.392203e-01):8.705418e-02):1.837662e-01):1.051964e+00,((52:1.776445e-01,(51:2.302664e-01,50:2.681244e-01):9.173582e-02):1.333536e+00,34:9.074365e-01):2.758211e-01):6.481384e-02,(((((14:1.916897e-01,15:1.056496e-01):2.525209e-02,20:2.817453e-01):2.269705e-01,24:5.818538e-01):5.308082e-01,11:9.712640e-01):1.660689e-01,((10:8.546247e-01,((19:6.190090e-01,17:6.714384e-01):5.782281e-01,((54:7.013393e-01,43:6.940037e-01):2.006612e-01,44:3.485009e-01):8.858774e-01):1.534029e-01):4.103409e-01,((18:1.090594e+00,(((9:2.466262e-01,21:8.162677e-02):8.414153e-02,13:1.984704e-01):6.352255e-01,((61:3.480594e-01,60:4.252981e-01):5.663216e-01,16:9.475632e-01):2.202948e-01):5.547938e-01):5.842590e-02,(26:7.595907e-01,12:8.231433e-01):2.124283e-01):1.272830e-01):2.505588e-01):1.749140e-01):1.275980e-01):2.278896e-01,((3:6.389572e-01,((5:1.346684e-02,4:9.246145e-02):6.717092e-01,55:1.174106e+00):6.185121e-01):3.933831e-01,((69:3.382207e-01,(68:1.479677e-01,(70:1.186882e-01,67:1.173684e-01):3.697735e-01):2.536952e-02):8.824470e-01,((((31:1.179694e-01,((32:6.408277e-03,28:1.372195e-03):1.550154e-01,27:1.959790e-01):1.078933e-02):2.514935e-02,29:1.493740e-02):2.421982e-02,33:2.134122e-02):1.555867e-03,30:8.402475e-02):7.120642e-01):9.053374e-01):2.250522e-01):3.905176e-01):7.270279e-01):5.645715e-01,7:7.027855e-01):2.796099e-01):1.368972e-01,1:9.982004e-02);
   tree gen.1629000 = [&U] (22:7.356988e-02,(23:7.461168e-02,((((39:2.463977e-02,2:3.420737e-02):3.335861e-01,40:2.889044e-01):3.065881e-01,((((((69:4.614274e-01,68:4.101402e-01):7.602920e-02,(67:2.701381e-01,70:3.324185e-01):2.864438e-01):7.198222e-01,(29:7.151770e-02,(((27:2.002321e-01,(28:4.535130e-03,32:1.960526e-02):8.749979e-02):3.257059e-02,31:9.797399e-02):4.216694e-02,(30:7.472180e-02,33:8.195112e-02):3.003082e-02):1.224669e-02):1.246659e+00):8.581435e-01,(3:6.875333e-01,(55:1.215209e+00,(4:3.195014e-02,5:1.078160e-01):5.783095e-01):3.613576e-01):1.760376e-01):4.795672e-01,(((((((21:1.444217e-01,9:2.415140e-01):9.782005e-02,13:1.253837e-01):4.386990e-01,((61:5.193051e-01,60:7.022964e-01):5.228183e-01,16:9.853410e-01):6.234845e-01):4.118992e-01,18:9.942643e-01):2.785214e-01,((((19:1.024489e+00,17:7.227247e-01):4.941673e-01,((44:8.683937e-01,43:7.212602e-01):5.528329e-02,54:4.734924e-01):1.094404e+00):6.035750e-02,10:1.099190e+00):4.686688e-01,((12:7.490904e-01,26:5.184906e-01):3.385311e-01,((24:8.167181e-01,(20:3.450273e-01,(15:1.554008e-01,14:1.920234e-01):2.133047e-01):1.846596e-01):6.135658e-01,11:1.007622e+00):2.043233e-01):4.605295e-01):7.797184e-02):2.539584e-01,((8:6.352407e-01,6:6.236137e-01):1.061984e+00,(((38:1.040477e-01,(41:3.155457e-01,(35:3.283372e-01,42:3.469079e-01):1.410148e-01):2.869380e-01):7.209786e-01,(25:1.033583e+00,(36:4.222321e-01,37:7.568944e-01):1.253653e-01):3.410519e-01):1.699631e-01,(49:1.115263e+00,((48:3.743944e-01,45:1.959723e-01):4.147783e-01,((47:2.246129e-01,46:9.801863e-02):4.690721e-01,53:1.373388e+00):4.151776e-01):3.067447e-01):1.156125e+00):1.093629e-01):5.696612e-01):8.255635e-02,(34:9.037301e-01,(51:2.465083e-01,(52:3.379173e-01,50:3.297664e-01):6.716050e-02):1.684305e+00):1.474714e-01):1.466246e-01):1.266916e-01,((((65:1.577201e-01,59:5.936356e-02):6.616573e-02,(63:1.222672e-01,66:7.397882e-02):1.237423e-01):5.444994e-01,((58:9.965413e-03,64:1.110618e-02):1.069905e-02,(57:3.417143e-02,56:8.785113e-03):3.985037e-02):3.065140e-01):1.539993e-01,62:9.599657e-01):1.173726e+00):9.889526e-01):4.600486e-01,7:8.142056e-01):2.269468e-01):2.346196e-01,1:1.171443e-01);
```
