## Supplementary material for "Deep-mining of vertebrate genomes reveals an unexpected diversity of endogenous viral elements": ectodomain.linsi.manual-edit3.nex.run1.t (part 8 of 44)

```
   tree gen.1629500 = [&U] ((23:6.788074e-02,(7:5.989755e-01,(((2:4.444471e-02,39:2.260239e-02):4.223506e-01,40:1.474725e-01):3.989036e-01,(((((((31:7.811368e-02,((28:1.540336e-03,32:9.516124e-03):6.543144e-02,27:1.905187e-01):3.199456e-02):3.729846e-02,29:4.389315e-02):1.912718e-02,(33:5.545463e-02,30:5.614903e-02):5.071523e-02):5.979447e-01,(((70:3.619267e-01,67:1.900952e-01):1.904926e-01,68:3.175235e-01):2.097717e-02,69:2.728381e-01):5.865824e-01):1.024916e+00,(3:6.342246e-01,(55:1.187288e+00,(4:6.299260e-02,5:3.454809e-02):6.922072e-01):3.705986e-01):3.380418e-02):5.001751e-01,(((6:5.682070e-01,8:7.413688e-01):9.583746e-01,(((34:1.487420e+00,(50:2.819703e-01,(51:2.850845e-01,52:4.421195e-01):7.194948e-03):1.832065e+00):6.714757e-02,(((((47:2.348728e-01,46:1.694312e-01):3.677910e-01,53:8.029613e-01):1.541619e-01,(48:3.088993e-01,45:2.179522e-01):3.648827e-01):4.898651e-01,49:1.009361e+00):8.950549e-01,((24:7.192883e-01,(14:1.953537e-01,15:1.264112e-01):1.887785e-01):1.209593e-01,20:1.887556e-01):6.058723e-01):2.100046e-01):1.390393e-01,((((19:6.700946e-01,17:6.044235e-01):6.088297e-01,(10:1.078161e+00,(54:6.664076e-01,(43:7.322325e-01,44:7.723518e-01):1.515357e-01):5.432847e-01):1.486731e-01):2.953302e-01,(11:1.119783e+00,(((16:8.210186e-01,(60:4.650922e-01,61:5.669546e-01):6.751548e-01):4.303969e-01,((21:1.220640e-01,9:2.309152e-01):1.253867e-01,13:1.708057e-01):5.263017e-01):3.704162e-01,18:1.051109e+00):4.990440e-02):1.531354e-01):1.597947e-01,(12:7.295428e-01,26:1.001544e+00):2.853527e-01):7.829934e-02):3.196938e-01):6.185122e-02,((25:4.867613e-01,(37:6.173094e-01,36:5.032189e-01):1.867863e-01):4.209199e-01,((41:2.206447e-01,(35:2.903945e-01,42:4.292231e-01):1.614440e-01):3.017580e-01,38:1.426185e-01):7.993668e-01):6.043302e-01):3.417968e-01):1.464187e-01,((((63:1.340674e-01,66:1.641666e-02):6.523403e-02,(59:5.556530e-02,65:2.812507e-01):1.086569e-01):3.926090e-01,((64:1.168982e-02,58:1.066288e-02):9.580497e-03,(56:8.990655e-03,57:5.879682e-02):3.520113e-02):5.464688e-01):9.409714e-02,62:7.636719e-01):1.257827e+00):1.034153e+00):3.468085e-01):3.521983e-01):1.408507e-01,22:3.600236e-02,1:9.933851e-02);
   tree gen.1630000 = [&U] (22:4.338080e-02,(23:6.905517e-02,(7:6.317218e-01,(((2:5.358378e-02,39:6.885767e-03):3.194679e-01,40:3.426499e-01):3.242853e-01,((((33:5.420745e-02,(30:8.297358e-02,((31:8.975094e-02,((28:3.911812e-04,32:1.638293e-02):5.474693e-02,27:2.160781e-01):5.522887e-02):1.401615e-02,29:8.729394e-02):1.144459e-02):3.441668e-02):1.049349e+00,((69:2.932503e-01,68:1.577556e-01):1.637555e-01,(67:1.781934e-01,70:1.640669e-01):1.305546e-01):7.790332e-01):9.957371e-01,(((4:3.994790e-02,5:8.892902e-02):4.470475e-01,55:8.643840e-01):3.328103e-01,3:6.730638e-01):3.456226e-01):2.504807e-01,((((59:5.453862e-02,(65:2.399248e-01,(66:1.046259e-01,63:6.156104e-02):1.551571e-01):1.789160e-03):2.791567e-01,((64:1.020707e-02,58:2.335987e-04):3.255438e-02,(56:1.434898e-02,57:2.859611e-02):2.808044e-02):3.850866e-01):5.569158e-02,62:7.343446e-01):9.818236e-01,(((((11:1.130854e+00,((24:6.904952e-01,(20:4.269125e-01,(14:2.570681e-01,15:1.073984e-01):1.481454e-01):1.912710e-01):7.103461e-01,(26:5.701163e-01,12:1.396835e+00):2.123166e-01):2.062040e-01):9.502620e-02,(((44:8.347285e-01,(54:8.521952e-01,43:7.035205e-01):2.267408e-01):8.396881e-01,10:7.775596e-01):2.806348e-01,(19:5.430565e-01,17:9.320651e-01):4.710325e-01):2.563043e-01):1.154508e-01,(18:9.307001e-01,(((60:4.282564e-01,61:6.027015e-01):3.033313e-01,16:1.045091e+00):4.538568e-01,(9:1.139198e-01,(13:2.488388e-01,21:1.372904e-01):1.360637e-01):5.335551e-01):4.148312e-01):1.221318e-01):7.999947e-02,((((52:2.425946e-01,50:1.637947e-01):2.369366e-02,51:4.789262e-01):1.443701e+00,34:1.181125e+00):2.471156e-01,(49:9.825833e-01,((48:3.117295e-01,45:2.140145e-01):4.731494e-01,(53:1.155411e+00,(46:1.726311e-01,47:2.577286e-01):2.709773e-01):1.199215e-01):2.550153e-01):8.535685e-01):1.273805e-01):1.850029e-01,((6:4.356953e-01,8:8.580678e-01):6.278246e-01,((37:6.176602e-01,(25:6.239007e-01,36:4.564733e-01):2.130838e-01):7.347720e-01,(((42:2.973804e-01,35:2.453791e-01):1.439048e-01,41:2.868037e-01):2.243195e-01,38:1.456700e-01):8.585824e-01):1.168619e-01):2.361551e-01):2.143595e-01):6.271869e-02):1.011218e+00):3.223305e-01):2.439943e-01):1.102771e-01,1:6.438719e-02);
   tree gen.1630500 = [&U] ((23:6.527874e-02,(7:5.583401e-01,(((2:2.897040e-02,39:2.106901e-02):4.418016e-01,40:9.087793e-02):4.050065e-01,(((((((31:5.391765e-02,((28:9.421727e-04,32:1.891123e-03):6.099247e-02,27:1.921719e-01):3.416796e-02):6.225392e-02,(33:5.169250e-02,30:5.233979e-02):2.033845e-02):1.142857e-02,29:4.091537e-02):8.277431e-01,((68:1.717711e-01,69:2.664439e-01):3.748030e-02,(70:3.517454e-01,67:1.299465e-01):3.828409e-01):6.001252e-01):8.676571e-01,(3:5.423791e-01,(55:1.106740e+00,(4:1.606986e-02,5:8.785244e-02):6.452467e-01):4.593163e-01):1.733019e-01):2.052439e-01,((((24:6.519857e-01,((14:1.540388e-01,15:1.178353e-01):1.682440e-01,20:2.204634e-01):1.458229e-01):5.885751e-01,(((((47:2.189386e-01,46:1.579367e-01):3.428395e-01,53:7.484871e-01):1.541376e-01,(48:2.700894e-01,45:2.489984e-01):4.920768e-01):3.361258e-01,49:1.068750e+00):5.395891e-01,(((50:2.628410e-01,51:3.592940e-01):7.001116e-02,52:1.568709e-01):1.210521e+00,34:1.321220e+00):9.717661e-02):6.680339e-02):1.600525e-01,(11:1.068135e+00,((((19:6.709305e-01,17:5.634184e-01):4.681106e-01,(10:1.005017e+00,(54:6.211974e-01,(43:6.825567e-01,44:7.857028e-01):2.681868e-01):7.377352e-01):1.919941e-01):1.748116e-01,(12:6.800494e-01,26:9.335974e-01):2.659939e-01):1.965342e-01,(((16:7.653194e-01,(60:4.335396e-01,61:3.718946e-01):6.779818e-01):4.073027e-01,((21:1.137830e-01,9:2.092244e-01):1.168803e-01,13:1.455864e-01):4.905966e-01):2.387719e-01,18:9.797999e-01):1.396045e-01):1.810943e-01):1.051076e-01):1.643307e-01,(((25:7.759806e-01,(37:4.571657e-01,36:4.690798e-01):2.850466e-01):3.565407e-01,((41:2.056758e-01,(35:2.706936e-01,42:4.001039e-01):1.504913e-01):2.812863e-01,38:1.329431e-01):7.451365e-01):4.017554e-01,(6:5.168803e-01,8:7.044006e-01):9.041869e-01):1.914169e-01):3.100328e-01):2.830990e-01,((((63:1.249720e-01,66:4.432942e-02):1.309947e-01,(59:5.179566e-02,65:2.621702e-01):1.012854e-01):3.659738e-01,((58:5.846264e-03,(56:4.623694e-02,57:1.887506e-02):7.279101e-02):1.069938e-02,64:5.206641e-03):2.995917e-01):1.400635e-01,62:7.118632e-01):1.172494e+00):6.003489e-01):2.109702e-01):3.043043e-01):1.090946e-01,22:4.276140e-02,1:9.259923e-02);
   tree gen.1631000 = [&U] (22:2.149836e-02,(23:7.606681e-02,(((40:2.251678e-01,(39:2.092181e-02,2:2.396899e-02):2.032955e-01):3.423087e-01,(((((64:7.564444e-03,58:1.249390e-03):8.128719e-03,(57:2.493744e-02,56:8.730750e-03):3.845826e-02):2.175496e-01,((66:4.013062e-02,63:1.055918e-01):1.406835e-01,(65:2.310076e-01,59:4.007410e-02):3.981621e-02):4.059601e-01):2.618433e-01,62:8.877146e-01):9.969856e-01,(((8:9.800786e-01,6:3.865033e-01):8.944450e-01,(((((((14:1.871212e-01,15:9.822076e-02):1.802552e-01,20:2.804648e-01):2.560260e-01,24:5.679866e-01):8.196720e-01,11:9.481159e-01):1.009094e-01,((26:6.874114e-01,12:8.035254e-01):1.036653e-01,(((19:8.016918e-01,17:4.652230e-01):4.889197e-01,(((43:6.774636e-01,44:6.155615e-01):1.836573e-02,54:6.705164e-01):8.499676e-01,10:8.250235e-01):1.207131e-01):2.694789e-01,(18:1.014910e+00,(((9:1.625738e-01,21:1.723265e-01):8.213619e-02,13:1.817948e-01):4.803963e-01,((61:3.397641e-01,60:6.649301e-01):3.708649e-01,16:1.246587e+00):6.200342e-01):5.266745e-01):4.824932e-02):3.077977e-01):1.749784e-01):3.279172e-01,((((52:2.398218e-01,51:2.928427e-01):1.844465e-02,50:3.405350e-01):1.572048e+00,34:8.858096e-01):2.238701e-01,(49:8.554058e-01,((45:2.110708e-01,48:2.556420e-01):3.965535e-01,(53:7.242716e-01,(46:2.804239e-01,47:1.969460e-01):3.620217e-01):2.803877e-01):2.928140e-01):5.957570e-01):1.449224e-01):1.514091e-01,((38:1.203491e-01,(41:2.058935e-01,(42:4.218492e-01,35:1.966962e-01):1.023698e-01):2.943980e-01):6.828406e-01,(25:4.305447e-01,(37:6.027714e-01,36:8.088401e-01):9.546562e-02):3.600578e-01):3.665394e-01):1.476764e-01):2.014275e-01,((((70:3.553857e-01,67:1.790580e-01):1.604012e-01,(68:1.592857e-01,69:3.396238e-01):1.853629e-01):5.730907e-01,(((33:6.092887e-02,30:1.955899e-02):1.655214e-02,((27:2.080665e-01,31:9.074505e-02):8.563882e-04,(32:4.264694e-03,28:6.429338e-03):6.838313e-02):4.399844e-02):9.936238e-04,29:5.512362e-02):4.725761e-01):1.189715e+00,(((5:9.133136e-02,4:1.250760e-02):5.275673e-01,55:9.393248e-01):3.455480e-01,3:6.237290e-01):4.452707e-01):2.664788e-01):1.031781e-01):6.385317e-01):2.090541e-01,7:8.153110e-01):1.445663e-01):1.564277e-01,1:1.073842e-01);
   tree gen.1631500 = [&U] (22:6.559715e-02,(23:5.666864e-02,(7:7.073804e-01,(((((((57:9.504620e-03,56:6.413494e-03):1.375924e-02,(58:1.821150e-02,64:2.354959e-03):7.749246e-03):3.704126e-01,((65:2.272106e-01,59:4.628209e-02):5.333496e-02,(66:8.403772e-02,63:6.423256e-02):9.755984e-02):4.372321e-01):2.216819e-01,62:6.803830e-01):1.262166e+00,((3:8.668641e-01,((4:6.136542e-02,5:8.551447e-02):9.088586e-01,55:1.074914e+00):3.048934e-01):2.551643e-01,((27:1.644521e-01,((28:6.749064e-03,32:1.393470e-02):8.931906e-02,(31:6.056198e-02,(29:5.854219e-02,(30:1.264595e-01,33:2.152343e-02):2.671846e-02):5.580266e-02):3.671474e-02):3.105654e-02):1.047226e+00,(((70:4.089986e-01,67:1.857976e-01):3.804652e-01,69:3.740160e-01):1.504092e-02,68:1.488377e-01):7.177734e-01):8.661510e-01):1.175068e-01):4.159641e-02,(((38:6.216804e-02,(41:2.051362e-01,(35:2.940962e-01,42:2.808646e-01):9.051741e-02):2.504080e-01):8.594828e-01,((36:5.435626e-01,37:6.345033e-01):5.820756e-02,25:5.772631e-01):1.706305e-01):8.989069e-01,((8:6.276359e-01,6:5.209656e-01):1.338123e+00,(((49:9.948868e-01,((53:7.671845e-01,(46:1.919350e-01,47:2.298032e-01):3.459664e-01):4.449438e-01,(48:2.575927e-01,45:1.365756e-01):6.701745e-01):1.112096e-01):9.879992e-01,(((50:4.747081e-01,51:2.609083e-01):3.482037e-02,52:1.579375e-01):1.450124e+00,34:6.238857e-01):3.614927e-01):1.395149e-02,((((24:8.297751e-01,(20:2.142493e-01,(15:2.347623e-01,14:1.028279e-01):8.663798e-02):1.399100e-01):5.317624e-01,11:1.111508e+00):2.050923e-01,((26:7.786114e-01,12:1.100824e+00):4.969375e-02,(((61:5.378490e-01,60:6.306288e-01):3.479793e-01,16:6.063357e-01):4.850487e-01,((21:7.651945e-02,9:2.003526e-01):1.778983e-01,13:4.494929e-02):6.486167e-01):2.408100e-01):1.897039e-01):1.510111e-01,(((17:6.843380e-01,19:9.712160e-01):2.350556e-01,(44:5.308210e-01,(54:9.389544e-01,43:6.233040e-01):3.877910e-01):1.162041e+00):1.490027e-02,(18:8.807213e-01,10:1.034219e+00):1.777943e-01):3.938392e-01):2.494586e-01):2.430097e-01):6.110728e-02):1.933098e-01):8.981240e-01,((2:1.179903e-02,39:5.725677e-02):3.950584e-01,40:3.722934e-01):3.672605e-01):3.615812e-01):3.457966e-01):1.447151e-01,1:6.654665e-02);
   tree gen.1632000 = [&U] ((23:8.100325e-02,((((39:1.865895e-02,2:1.795528e-02):3.229994e-01,40:2.355152e-01):3.832971e-01,(((((8:5.395697e-01,6:6.513614e-01):1.126119e+00,((((45:3.837703e-01,48:1.547995e-01):4.192886e-01,((47:3.170442e-01,46:1.035616e-01):4.320385e-01,53:9.353921e-01):2.063030e-01):2.696820e-01,49:1.314133e+00):7.022594e-01,((((((60:5.500163e-01,61:4.671925e-01):4.567650e-01,16:8.828945e-01):2.313038e-01,(13:1.662646e-01,(9:2.345215e-01,21:9.041334e-02):7.019385e-02):7.561166e-01):1.434832e-01,18:1.338229e+00):7.224502e-01,(((((20:3.591557e-01,(14:2.234759e-01,15:6.161722e-02):1.127374e-01):2.981794e-01,24:6.795992e-01):7.613384e-01,11:1.051723e+00):1.518014e-01,(26:5.871742e-01,12:1.029041e+00):2.366949e-01):1.510473e-01,((19:8.510207e-01,17:4.342890e-01):2.309683e-01,(((43:6.514775e-01,54:1.065979e+00):3.747652e-01,44:6.849017e-01):1.083192e+00,10:5.964536e-01):2.587325e-01):5.193132e-01):1.199239e-01):5.011370e-02,((52:2.473715e-01,(51:2.089031e-01,50:2.236287e-01):3.576480e-03):1.440974e+00,34:6.743555e-01):3.707536e-01):1.811437e-01):2.113411e-01):2.385578e-02,((38:1.484320e-01,((35:2.477411e-01,42:2.262184e-01):1.338775e-01,41:3.694108e-01):3.119109e-01):7.002709e-01,(25:5.399275e-01,(36:4.093552e-01,37:7.179872e-01):7.182116e-02):2.631904e-01):5.115782e-01):1.475629e-01,((((67:2.974414e-01,70:3.473386e-01):1.867624e-01,(68:7.650438e-02,69:4.179060e-01):7.417601e-02):9.669154e-01,(((31:1.162122e-01,27:1.986628e-01):1.513565e-02,(28:2.788240e-04,32:2.721657e-03):7.373623e-02):3.616571e-02,((33:2.127730e-02,30:4.546850e-02):5.139657e-02,29:1.046000e-02):4.645784e-03):6.027273e-01):9.059992e-01,((55:1.095352e+00,(5:1.859188e-02,4:7.630564e-02):4.874854e-01):4.845524e-01,3:7.374782e-01):9.921377e-02):2.913412e-01):2.033270e-01,(62:6.353256e-01,((58:4.922766e-03,(64:3.188220e-04,(56:2.085016e-02,57:2.239450e-02):2.755928e-02):6.368962e-03):5.726488e-01,((65:1.968835e-01,59:6.182988e-02):1.283101e-01,(63:9.565589e-02,66:4.785689e-02):9.937399e-02):2.489860e-01):3.389095e-01):5.458418e-01):6.535718e-01):3.174380e-01,7:6.318795e-01):2.279388e-01):1.456530e-01,22:4.771494e-02,1:8.885822e-02);
   tree gen.1632500 = [&U] (22:7.710081e-02,(23:1.050409e-01,(7:5.045410e-01,(((2:3.709552e-02,39:2.629644e-02):2.725687e-01,40:4.143988e-01):3.008616e-01,((((((((((43:7.574328e-01,44:6.011408e-01):1.068388e-01,54:9.475054e-01):5.858650e-01,(10:9.403759e-01,(19:6.580945e-01,17:7.300631e-01):6.692285e-01):4.838874e-02):5.699756e-01,(18:7.276697e-01,(((60:5.179308e-01,61:4.355892e-01):4.059171e-01,16:8.554911e-01):4.184923e-01,(9:1.387969e-01,(21:1.551722e-01,13:2.176232e-01):5.296172e-02):7.047495e-01):4.629905e-01):3.783268e-01):1.761304e-01,(26:8.026188e-01,12:8.411861e-01):4.036234e-01):9.191547e-02,(11:7.759863e-01,(24:8.350807e-01,(20:3.410395e-01,(14:1.965217e-01,15:1.538204e-01):4.082239e-02):1.311039e-01):6.692538e-01):1.156708e-01):1.385064e-01,((49:1.081186e+00,(((46:2.087790e-01,47:1.720985e-01):3.852983e-01,53:1.397347e+00):3.071566e-01,(48:3.878197e-01,45:1.219385e-01):3.044000e-01):2.561507e-01):1.147711e+00,((50:1.749592e-01,(51:3.183214e-01,52:2.269531e-01):8.965637e-02):1.905941e+00,34:1.431604e+00):1.526371e-01):2.735724e-01):3.186000e-01,((6:4.394828e-01,8:1.004419e+00):8.686628e-01,((25:7.099737e-01,(37:6.311290e-01,36:5.219049e-01):1.006235e-01):2.776049e-01,(((42:3.791513e-01,35:2.525521e-01):1.551525e-01,41:2.788934e-01):3.360340e-01,38:2.342403e-01):4.616886e-01):6.071437e-01):5.824268e-02):6.666826e-02,((((30:1.418755e-01,33:1.789529e-02):6.677787e-02,((((28:1.242173e-02,32:6.081875e-03):1.204533e-01,27:2.718542e-01):6.337207e-02,31:1.231020e-01):3.335578e-02,29:3.118695e-02):8.869247e-03):7.284712e-01,(((67:2.373937e-01,70:2.343010e-01):1.588918e-01,69:4.059137e-01):5.306655e-03,68:3.360493e-01):6.611666e-01):7.435439e-01,(((4:1.005703e-02,5:1.075502e-01):8.154887e-01,55:1.045381e+00):5.114275e-01,3:5.092782e-01):2.240325e-01):5.779668e-01):2.693823e-01,((((65:2.917864e-01,59:8.538530e-02):2.739778e-02,(66:6.377275e-02,63:5.874731e-02):1.142161e-01):2.769823e-01,(56:2.230215e-02,((64:4.126615e-03,58:8.429120e-03):4.677926e-02,57:3.289264e-02):9.016307e-04):4.847723e-01):3.634401e-01,62:8.881120e-01):1.187412e+00):9.046162e-01):3.903069e-01):3.854832e-01):6.753199e-02,1:5.208028e-02);
   tree gen.1633000 = [&U] (22:5.946655e-02,(23:5.006262e-02,(((40:2.231848e-01,(39:4.047980e-02,2:1.292320e-02):3.441355e-01):3.392941e-01,((62:5.555237e-01,(((64:3.548727e-03,58:2.613911e-03):5.490373e-03,(57:3.539457e-02,56:3.325018e-02):3.826062e-02):2.588902e-01,((66:1.956937e-02,63:1.013684e-01):6.520234e-02,(65:2.052959e-01,59:5.296511e-02):6.404006e-02):3.904204e-01):1.970580e-01):1.360860e+00,(((((((52:2.571933e-01,51:3.901343e-01):4.617768e-02,50:2.038592e-01):1.311333e+00,34:5.978717e-01):4.241305e-01,(49:7.096170e-01,((45:2.552859e-01,48:2.563819e-01):5.793591e-01,(53:8.217888e-01,(46:2.756148e-01,47:1.952116e-01):3.588335e-01):1.538809e-01):3.550221e-01):8.268627e-01):1.279712e-01,(((((14:2.441931e-01,15:9.735577e-02):1.143330e-01,20:3.424236e-01):1.230954e-01,24:8.839551e-01):3.670305e-01,((26:1.023690e+00,12:8.024153e-01):2.614041e-02,11:1.014751e+00):5.458650e-02):1.410047e-01,(((19:8.973176e-01,17:4.611259e-01):3.156789e-01,((44:6.101404e-01,(43:5.682221e-01,54:6.964769e-01):9.219480e-02):9.415462e-01,10:1.843276e+00):3.559606e-02):3.237901e-01,(18:8.192314e-01,(((9:1.663111e-01,21:1.310435e-01):2.739683e-02,13:1.801938e-01):5.065841e-01,((61:4.459611e-01,60:3.210575e-01):4.882862e-01,16:8.974952e-01):3.090004e-01):5.021944e-01):2.650172e-01):2.634125e-01):1.360533e-01):1.194400e-01,((8:8.680007e-01,6:3.797681e-01):9.141104e-01,((38:1.488228e-01,(41:2.040803e-01,(42:4.181341e-01,35:2.621518e-01):1.012281e-01):1.626877e-01):8.881597e-01,(25:4.223248e-01,(37:5.974630e-01,36:2.254628e-01):3.332190e-01):2.222109e-01):4.798392e-01):2.226655e-01):2.810596e-01,((((70:1.890323e-01,67:2.885022e-01):1.815171e-01,(69:3.664726e-01,68:3.923375e-01):9.225343e-02):6.859692e-01,(((((32:2.210921e-03,28:1.348559e-02):3.170807e-02,27:1.660042e-01):3.827136e-02,31:8.008752e-02):3.085189e-02,(33:3.243498e-02,30:3.142235e-02):1.320488e-02):2.931030e-02,29:1.215941e-02):5.081889e-01):8.907447e-01,(((5:3.696017e-02,4:4.419741e-02):9.222128e-01,55:9.310525e-01):2.633040e-01,3:4.707085e-01):4.398981e-01):1.086239e-01):2.304793e-01):5.995881e-01):2.454220e-01,7:8.081308e-01):1.500782e-01):1.361937e-01,1:1.053228e-01);
   tree gen.1633500 = [&U] (22:6.293834e-02,(23:4.332421e-02,(((40:2.362148e-01,(39:1.641586e-02,2:1.367769e-02):3.608423e-01):3.375531e-01,((62:5.879564e-01,(((64:3.755910e-03,(57:3.746098e-02,56:2.390723e-02):4.056976e-02):5.663284e-03,58:2.758410e-03):2.620553e-01,((66:2.071187e-02,63:9.603244e-02):6.419513e-02,(65:2.172816e-01,59:5.605733e-02):1.499383e-01):4.174615e-01):2.503405e-01):1.076488e+00,((((70:2.000684e-01,67:2.194771e-01):2.766191e-01,(69:4.210230e-01,68:2.869713e-01):1.684076e-01):6.772348e-01,(((((32:2.720604e-03,28:1.518221e-02):9.746195e-02,27:1.756959e-01):3.338333e-02,31:8.476321e-02):3.961177e-02,(33:3.432861e-02,30:3.325686e-02):1.397581e-02):3.102151e-02,29:1.812302e-03):9.499158e-01):8.395580e-01,((((((51:4.262052e-01,52:2.722088e-01):1.072574e-01,50:2.968883e-01):1.354615e+00,34:8.194338e-01):2.541839e-01,((((26:1.078187e+00,12:8.492621e-01):1.539184e-01,((((14:1.945329e-01,15:1.030396e-01):1.241034e-01,20:3.624151e-01):1.285815e-01,24:9.355624e-01):6.697928e-01,11:1.073994e+00):1.492369e-01):3.503404e-02,(((19:9.822126e-01,17:5.266939e-01):4.006913e-01,(10:1.950891e+00,((43:8.226488e-01,44:6.457618e-01):3.303532e-01,54:4.902907e-01):9.900828e-01):3.800154e-02):3.426937e-01,(18:8.670600e-01,(((9:1.760207e-01,21:1.386941e-01):1.227242e-02,13:1.907139e-01):5.361596e-01,((61:4.719973e-01,60:3.398015e-01):5.167934e-01,16:9.498929e-01):3.270405e-01):5.315137e-01):2.804894e-01):2.672365e-01):4.211475e-01,(49:7.853503e-01,((45:3.127239e-01,48:2.713500e-01):5.195935e-01,(53:8.697667e-01,(46:2.917058e-01,47:1.666838e-01):3.797830e-01):1.628649e-01):3.757491e-01):8.751368e-01):1.056307e-01):1.517062e-01,((8:9.186765e-01,6:4.019398e-01):9.267913e-01,((38:1.575115e-01,(41:2.159950e-01,(42:3.946176e-01,35:2.774568e-01):6.376673e-02):1.721858e-01):9.400125e-01,(25:4.469811e-01,(37:6.323443e-01,36:2.386258e-01):2.387136e-01):2.351840e-01):5.078532e-01):2.009176e-01):5.110853e-01,(((5:3.911798e-02,4:4.677775e-02):9.760537e-01,55:9.854095e-01):4.736511e-01,3:4.981895e-01):3.147086e-01):5.874164e-02):4.325604e-01):7.970408e-01):5.368099e-01,7:8.553113e-01):1.588401e-01):1.441450e-01,1:1.114718e-01);
   tree gen.1634000 = [&U] ((23:9.588248e-02,((((39:1.775161e-02,2:4.110805e-02):3.653542e-01,40:3.953303e-01):2.059233e-01,((((((((47:3.896424e-01,46:1.006296e-01):4.923902e-01,53:8.716268e-01):2.609598e-01,((45:3.776482e-01,48:1.750983e-01):5.415630e-01,49:1.486455e+00):2.381803e-02):1.486841e+00,((38:1.678958e-01,((35:2.802273e-01,42:3.123331e-01):1.505684e-01,41:2.033486e-01):3.735573e-01):7.920973e-01,(25:4.892344e-01,(36:5.465400e-01,37:6.689934e-01):2.077451e-01):4.244758e-01):1.166822e-01):1.343601e-01,(8:6.556889e-01,6:7.367743e-01):1.199362e+00):2.259989e-01,(((51:2.813351e-01,(50:2.070484e-01,52:2.278835e-01):6.192736e-02):1.505387e+00,34:9.867648e-01):4.078181e-01,(((((60:5.801907e-01,61:5.284554e-01):3.295282e-01,16:7.981685e-01):3.501339e-01,(13:2.108566e-01,(9:1.973682e-01,21:8.665197e-02):1.185648e-01):5.342996e-01):3.675438e-01,((((26:6.860086e-01,12:9.388758e-01):3.094011e-01,11:8.322452e-01):2.014597e-01,((20:3.304585e-01,(14:2.527802e-01,15:9.858635e-02):1.490351e-01):2.577529e-01,24:6.621231e-01):8.611726e-01):1.414560e-01,((19:1.184886e+00,17:6.941730e-01):3.987936e-01,(((43:7.923104e-01,54:7.458380e-01):1.830727e-01,44:5.581322e-01):7.427319e-01,10:7.723193e-01):2.893593e-01):2.911645e-01):3.870612e-02):1.602840e-01,18:1.534753e+00):2.883545e-01):9.919543e-02):9.423152e-02,(((69:4.618488e-01,(68:1.889506e-01,(67:1.433259e-01,70:3.725634e-01):2.270422e-01):3.890576e-02):9.794397e-01,(((33:4.218600e-02,30:8.705574e-02):6.559358e-03,(31:5.523099e-02,((28:1.007076e-04,32:1.572300e-03):7.169012e-02,27:2.269151e-01):1.503091e-02):3.308098e-02):2.848422e-02,29:2.086954e-02):8.403722e-01):9.608363e-01,((55:9.711054e-01,(5:2.234897e-02,4:8.770542e-02):5.281022e-01):4.189926e-01,3:5.171100e-01):1.351229e-01):2.820929e-01):5.741339e-01,(62:8.495877e-01,(((64:5.191071e-03,58:1.765444e-03):4.232521e-02,(56:3.892655e-02,57:5.606361e-02):9.114964e-03):4.563902e-01,((65:2.965649e-01,59:8.173955e-02):5.327038e-02,(63:1.145941e-01,66:8.677895e-02):1.830611e-01):3.430545e-01):3.931903e-01):9.755058e-01):6.155205e-01):5.281999e-01,7:5.529821e-01):3.059382e-01):1.251507e-01,22:4.278711e-02,1:5.546964e-02);
   tree gen.1634500 = [&U] (22:6.674440e-02,(23:5.966667e-02,((((39:1.129359e-02,2:6.105377e-02):3.164816e-01,40:1.742971e-01):3.899237e-01,(((((65:2.054061e-01,59:1.035385e-01):9.953661e-02,(63:5.754958e-02,66:2.361536e-02):8.110390e-02):4.286472e-01,((58:1.846337e-04,64:7.214488e-03):3.205982e-02,(57:5.006530e-02,56:2.328796e-02):2.585111e-02):3.682988e-01):2.321316e-01,62:4.714837e-01):1.169192e+00,((((((37:5.404319e-01,(36:4.142052e-01,25:6.802098e-01):1.660431e-01):2.239711e-01,(38:2.283345e-01,(41:2.225306e-01,(35:2.978264e-01,42:2.739910e-01):6.035841e-02):2.377887e-01):7.370875e-01):2.958697e-01,(49:8.956020e-01,((48:2.541727e-01,45:2.254717e-01):5.201611e-01,((47:3.077340e-01,46:1.937159e-01):5.411992e-01,53:9.062100e-01):2.916852e-01):3.300890e-01):7.039824e-01):5.572981e-02,(8:8.045561e-01,6:5.259732e-01):1.082595e+00):3.070194e-01,((((24:8.264155e-01,(20:4.005437e-01,(15:6.884144e-02,14:2.424877e-01):7.509815e-02):1.391829e-01):7.977397e-01,11:9.814543e-01):3.056372e-01,((((44:4.809374e-01,(54:6.657912e-01,43:8.068939e-01):2.613063e-01):9.162515e-01,(19:9.333772e-01,17:5.818053e-01):4.032294e-01):3.072664e-01,10:9.662929e-01):3.354203e-01,((12:1.232722e+00,26:6.790024e-01):2.013216e-01,((((21:1.368356e-01,13:3.229246e-01):7.891073e-02,9:9.901782e-02):4.460267e-01,((61:4.570786e-01,60:4.826442e-01):4.695774e-01,16:1.405887e+00):6.030122e-01):2.673814e-01,18:6.678530e-01):4.421805e-01):2.541154e-01):9.734781e-02):3.143584e-01,(34:1.171548e+00,(50:1.810081e-01,(52:1.894823e-01,51:3.409486e-01):7.314016e-02):1.759214e+00):3.408410e-01):4.354877e-02):2.654647e-01,((((67:1.258592e-01,70:4.744012e-01):8.500832e-02,(68:2.222681e-01,69:2.798895e-01):5.236424e-02):1.064449e+00,((33:4.007047e-02,(29:6.486174e-02,((28:5.537645e-03,32:9.530941e-03):8.452228e-02,(31:1.140267e-01,27:2.646233e-01):4.192175e-03):1.909445e-02):2.926970e-02):5.494479e-02,30:6.402210e-03):4.241694e-01):1.435041e+00,(3:9.616089e-01,(55:1.063863e+00,(4:3.143743e-02,5:6.360310e-02):7.901241e-01):5.624226e-01):5.707822e-01):2.040850e-01):3.086335e-01):6.999904e-01):3.334945e-01,7:6.131814e-01):2.213507e-01):1.327949e-01,1:7.969633e-02);
   tree gen.1635000 = [&U] ((23:7.032894e-02,(7:5.782002e-01,(((2:3.712036e-02,39:1.429151e-02):4.483269e-01,40:2.668927e-01):4.226337e-01,((((((25:8.362637e-01,(37:6.699646e-01,36:5.980749e-01):1.548260e-01):2.350851e-01,((41:2.722496e-01,(35:2.375391e-01,42:4.462421e-01):1.301880e-01):2.277516e-01,38:1.331451e-01):7.430532e-01):5.202539e-01,(((((47:1.965100e-01,46:3.316385e-01):4.294211e-01,53:9.253070e-01):3.844474e-02,(48:2.569577e-01,45:3.057743e-01):7.729953e-01):4.971604e-01,49:7.820394e-01):1.179663e+00,(((((((16:9.345560e-01,(60:4.482555e-01,61:3.642630e-01):3.148461e-01):4.757253e-01,((21:1.339991e-01,9:1.955036e-01):1.797940e-01,13:1.654492e-01):7.948740e-01):4.211257e-01,(12:1.088878e+00,26:9.926212e-01):2.141172e-01):1.555272e-01,18:1.141072e+00):5.309277e-02,((24:7.147195e-01,((14:2.433507e-01,15:1.049544e-01):8.732307e-02,20:3.424102e-01):1.901306e-01):7.900625e-01,11:8.926190e-01):2.819522e-01):6.215671e-02,(((44:7.494489e-01,(43:7.908029e-01,54:9.470366e-01):1.112834e-01):9.290874e-01,10:8.747808e-01):3.996257e-01,(19:7.874993e-01,17:6.877715e-01):3.748101e-01):4.553142e-01):1.353836e-01,(34:1.321543e+00,((52:2.271680e-01,50:3.835778e-01):8.819275e-03,51:2.843318e-01):1.785957e+00):2.580991e-01):9.168857e-02):3.602321e-02):1.760974e-01,(6:4.209381e-01,8:1.047466e+00):6.269443e-01):1.778923e-01,((3:5.534939e-01,(((29:9.115102e-02,(31:8.426943e-02,((28:4.425783e-03,32:3.555511e-03):6.396197e-02,27:2.614868e-01):2.099960e-03):2.399267e-02):1.655236e-02,(33:6.099137e-02,30:6.752210e-02):1.730349e-02):6.475348e-01,((70:2.146765e-01,67:2.301397e-01):1.932651e-01,(69:3.090549e-01,68:1.282896e-01):1.116688e-01):5.836832e-01):1.245127e+00):1.546287e-02,(55:1.022698e+00,(4:6.697207e-02,5:2.412743e-02):6.962157e-01):5.024866e-01):2.633268e-01):4.189223e-01,((((63:6.196049e-02,66:5.567385e-02):8.337554e-02,(59:6.725632e-02,65:2.815739e-01):5.951840e-02):3.611430e-01,((58:8.887171e-05,64:4.881638e-04):1.384712e-02,(56:1.674708e-02,57:3.526067e-02):2.849608e-02):4.169747e-01):1.630084e-01,62:8.875288e-01):6.674875e-01):5.795638e-01):3.861339e-01):2.623798e-01):1.367380e-01,22:9.964795e-02,1:3.971733e-02);
   tree gen.1635500 = [&U] ((23:6.319831e-02,((((39:7.049280e-03,2:4.101834e-02):2.416736e-01,40:4.069305e-01):5.310856e-01,((((((((45:3.165939e-01,48:3.396254e-01):5.477012e-01,((47:3.887920e-01,46:1.004100e-01):4.574060e-01,53:1.045705e+00):6.117405e-02):5.415405e-01,49:8.413257e-01):5.720244e-01,((38:1.675294e-01,((35:2.796158e-01,42:3.350746e-01):1.237221e-01,41:2.006843e-01):1.379087e-01):6.942177e-01,(25:4.689202e-01,(36:5.453473e-01,37:6.293387e-01):1.702168e-01):4.235494e-01):3.838946e-01):1.899798e-01,(8:7.545845e-01,6:7.351664e-01):6.879111e-01):2.554504e-02,((((50:2.104071e-01,51:2.807211e-01):7.445211e-02,52:2.107511e-01):1.763404e+00,34:9.846114e-01):1.198338e-01,(((19:9.535789e-01,17:5.498016e-01):2.738304e-01,(((44:5.569142e-01,43:7.801849e-01):5.094982e-02,54:1.008194e+00):6.467444e-01,10:7.553271e-01):3.213491e-01):2.634697e-01,(18:1.430494e+00,(((((20:3.297373e-01,(14:2.307017e-01,15:9.351565e-02):1.066430e-01):2.540432e-01,24:6.606782e-01):5.794531e-01,(26:6.845115e-01,12:9.540250e-01):2.603745e-01):1.574959e-01,11:8.276042e-01):1.842761e-01,(((60:5.789245e-01,61:5.835590e-01):4.182400e-01,16:8.147963e-01):7.583490e-01,(13:2.103964e-01,(9:2.389387e-01,21:8.646287e-02):6.568506e-02):5.331336e-01):4.263461e-01):3.273936e-01):4.035259e-02):3.247252e-01):5.046239e-02):1.163764e-01,((((67:2.714571e-01,70:3.756055e-01):1.910286e-01,(68:2.351478e-01,69:4.608409e-01):3.889099e-02):8.292460e-01,((((28:2.256621e-04,32:9.192206e-03):7.266342e-02,27:1.648046e-01):2.079184e-02,31:4.374131e-02):3.044410e-02,(29:1.386891e-02,(33:4.308348e-02,30:6.800819e-02):3.023800e-02):3.402009e-03):8.756560e-01):5.672476e-01,((55:9.689861e-01,(5:3.774480e-02,4:8.751402e-02):7.455391e-01):6.283774e-01,3:5.159815e-01):2.945833e-01):4.387783e-01):1.690122e-01,(62:8.477336e-01,(((64:1.307482e-03,58:1.003881e-02):4.223284e-02,(56:9.674895e-03,57:3.501981e-02):6.837199e-03):5.172308e-01,((65:2.981556e-01,59:8.156117e-02):9.697246e-02,(63:7.952559e-02,66:2.831309e-02):1.501413e-01):3.318086e-01):2.509496e-01):9.733769e-01):9.041367e-01):1.732508e-01,7:7.384205e-01):2.962472e-01):1.624687e-01,22:6.654752e-02,1:3.550418e-02);
   tree gen.1636000 = [&U] ((23:6.202605e-02,(7:6.099726e-01,(((2:6.456283e-02,39:1.042283e-02):4.166889e-01,40:1.552276e-01):2.498229e-01,((((((25:5.700877e-01,(37:6.226859e-01,36:5.558694e-01):1.439000e-01):2.909832e-01,((41:2.530372e-01,(35:2.027387e-01,42:4.921150e-01):8.304715e-02):2.116794e-01,38:1.687556e-01):7.161329e-01):4.093096e-01,(6:7.118157e-01,8:9.735476e-01):1.045790e+00):1.164397e-01,(((((10:8.130484e-01,((19:7.319263e-01,17:6.317837e-01):3.811092e-01,(44:6.965610e-01,(43:7.349967e-01,54:8.802052e-01):8.508481e-02):8.789400e-01):2.339005e-01):3.500227e-01,18:1.106389e+00):4.026715e-01,((((16:8.686053e-01,(60:6.128015e-01,61:5.121307e-01):5.839969e-01):2.804651e-01,((21:1.245430e-01,9:1.817071e-01):1.671061e-01,13:1.537736e-01):4.173012e-01):6.801319e-01,(12:1.059898e+00,26:1.002593e+00):7.564414e-02):1.302124e-01,((24:6.642825e-01,((14:2.261777e-01,15:7.932280e-02):1.777426e-01,20:2.960841e-01):1.039142e-01):7.343086e-01,11:8.296278e-01):3.075013e-01):2.832633e-01):2.002266e-01,(34:9.869108e-01,((52:2.287809e-01,51:2.642668e-01):1.584461e-01,50:1.012127e-01):1.259498e+00):4.081105e-01):1.348138e-01,((((47:1.826425e-01,46:1.387298e-01):1.760416e-01,53:8.600090e-01):1.814196e-01,(48:2.388244e-01,45:2.629209e-01):8.515450e-01):3.312875e-01,49:7.268517e-01):1.096416e+00):1.216974e-01):2.356800e-01,((3:1.024386e+00,(55:8.642982e-01,(4:5.493121e-02,5:7.138814e-02):5.606885e-01):4.905458e-01):1.014201e-01,((((29:5.415494e-02,((31:8.137055e-02,27:1.883904e-01):6.705498e-02,(28:3.167051e-03,32:3.371712e-04):6.181911e-02):6.856722e-02):3.699228e-02,33:3.046629e-02):2.822635e-03,30:8.225589e-02):5.588341e-01,(69:2.872452e-01,((70:1.995270e-01,67:1.456650e-01):2.522551e-01,68:2.992973e-01):7.398240e-02):1.499355e+00):1.213968e+00):2.447441e-01):4.602564e-01,((((63:6.702563e-02,66:5.230904e-02):7.318781e-02,(59:5.608428e-02,65:2.617035e-01):7.124135e-02):3.490877e-01,((58:2.883439e-04,64:2.632536e-03):2.547109e-02,(56:1.052300e-02,57:2.624674e-02):2.376733e-02):2.740935e-01):3.411796e-01,62:7.616455e-01):6.203836e-01):1.130053e+00):3.035977e-01):1.189610e-01):1.594620e-01,22:9.261590e-02,1:3.883384e-02);
   tree gen.1636500 = [&U] ((23:2.739863e-02,(7:6.117581e-01,(((2:6.475182e-02,39:4.904315e-02):4.179087e-01,40:1.185359e-01):6.231333e-01,((((((25:5.717565e-01,(37:6.245087e-01,36:4.463625e-01):2.294729e-01):2.918350e-01,((41:1.856845e-01,(35:2.004938e-01,42:4.935555e-01):8.225807e-02):2.122991e-01,38:1.692496e-01):6.634045e-01):4.105077e-01,(6:3.468862e-01,8:9.763974e-01):1.048851e+00):1.118262e-01,((34:8.925836e-01,((52:2.747877e-01,51:2.536693e-01):9.098268e-02,50:1.015090e-01):1.364427e+00):3.634889e-01,(((((47:1.831772e-01,46:1.391359e-01):1.765569e-01,53:8.625265e-01):4.266430e-01,(48:2.568720e-01,45:3.307004e-01):8.540378e-01):3.322573e-01,49:7.289794e-01):1.099625e+00,(((10:1.216018e+00,((44:6.986001e-01,(43:7.346264e-01,54:8.827818e-01):4.073399e-02):9.145661e-01,(19:6.785700e-01,17:6.336331e-01):3.742035e-01):2.466275e-02):3.510473e-01,18:1.109628e+00):2.883002e-01,((((16:8.711480e-01,(60:6.145953e-01,61:5.136298e-01):3.949596e-01):7.622746e-01,((21:1.249075e-01,9:1.822390e-01):1.675953e-01,13:7.926577e-02):4.222618e-01):6.004737e-01,(12:8.397875e-01,26:1.005528e+00):2.066401e-01):1.305936e-01,((24:6.662270e-01,((14:2.268397e-01,15:8.405038e-02):1.674725e-01,20:2.657585e-01):2.661670e-02):7.506332e-01,11:8.320563e-01):3.244412e-01):2.840925e-01):2.008127e-01):1.031115e-01):1.253287e-01):2.363699e-01,((3:6.269560e-01,(55:1.217524e+00,(4:7.428413e-02,5:7.159711e-02):5.950604e-01):4.919817e-01):2.305177e-01,(((29:5.431346e-02,(31:8.160875e-02,(27:1.214932e-01,(28:4.506091e-03,32:3.273699e-03):6.079759e-02):7.029056e-02):6.876793e-02):3.710056e-02,(33:2.970238e-02,30:8.249668e-02):2.851496e-03):5.442284e-01,(69:2.880860e-01,(68:2.314145e-01,(70:3.498152e-01,67:1.777722e-01):1.251004e-01):6.360998e-02):1.554022e+00):1.217521e+00):2.454605e-01):4.616037e-01,((((63:6.722183e-02,66:2.215771e-02):1.039718e-01,(59:5.624846e-02,65:2.158035e-01):7.144989e-02):3.501096e-01,((58:7.421933e-04,64:2.640242e-03):2.554565e-02,(56:1.055381e-02,57:2.632357e-02):2.383691e-02):2.748958e-01):3.421783e-01,62:6.887777e-01):6.221996e-01):1.133361e+00):3.044864e-01):2.990922e-01):1.599287e-01,22:9.288701e-02,1:2.092636e-02);
   tree gen.1637000 = [&U] (22:2.481730e-02,(23:9.945468e-02,(((40:2.204280e-01,(39:7.019299e-03,2:2.474940e-02):2.661346e-01):4.123876e-01,(((((50:2.419023e-01,(52:2.547470e-01,51:2.863868e-01):2.313931e-02):1.680276e+00,34:4.654852e-01):5.484232e-01,((8:8.335186e-01,6:3.737209e-01):8.709926e-01,(((38:1.200239e-01,(41:1.533738e-01,(42:3.346423e-01,35:1.717435e-01):1.352038e-01):2.667814e-01):7.791269e-01,(25:4.595897e-01,(37:6.164655e-01,36:5.487216e-01):2.442415e-01):3.853989e-01):4.614966e-01,(49:8.928531e-01,((45:1.856333e-01,48:3.043511e-01):4.558153e-01,(53:8.279441e-01,(46:2.712261e-01,47:6.754567e-02):2.512165e-01):3.729388e-01):2.595363e-01):7.550719e-01):4.941326e-01):2.982909e-03):8.557394e-02,(((((((9:1.765508e-01,21:8.253727e-02):1.884439e-01,13:1.168998e-01):3.907030e-01,((61:3.352965e-01,60:6.899263e-01):4.828991e-01,16:7.801365e-01):3.779058e-01):7.251997e-01,(12:9.896050e-01,26:1.095937e+00):3.812801e-02):2.610751e-01,18:1.255983e+00):1.240915e-01,(11:1.172896e+00,((20:2.220836e-01,(14:2.422576e-01,15:1.075332e-01):1.294912e-01):8.450133e-02,24:7.475501e-01):7.979578e-01):1.248414e-01):1.593072e-01,((19:8.835565e-01,17:6.087071e-01):3.925022e-01,(((43:7.494027e-01,44:5.524856e-01):9.215379e-03,54:4.422887e-01):1.154943e+00,10:1.138471e+00):3.035739e-02):4.054327e-01):3.661425e-01):1.525621e-01,(((((5:7.795373e-02,4:2.540063e-02):9.075282e-01,55:9.162271e-01):2.072971e-01,3:4.937926e-01):3.369054e-01,((((70:2.446171e-01,67:1.644481e-01):4.031695e-01,69:2.811045e-01):9.016921e-02,68:1.495274e-01):1.017704e+00,((((32:1.114676e-02,28:7.967107e-03):6.148684e-02,(31:8.318586e-02,27:2.726789e-01):2.024533e-03):2.719870e-02,(33:6.987629e-02,30:2.073602e-02):1.691503e-02):2.297568e-02,29:2.942290e-02):7.626006e-01):7.007748e-01):2.605775e-01,(62:4.984196e-01,(((58:8.763488e-03,64:3.252232e-03):9.948930e-03,(57:5.036051e-02,56:9.980771e-03):3.094157e-02):3.614793e-01,((66:2.566114e-02,63:8.107417e-02):1.108955e-01,(65:1.698358e-01,59:4.039678e-02):7.099618e-02):3.429334e-01):2.298772e-01):7.548653e-01):2.298270e-01):5.262102e-01):4.372230e-01,7:6.000527e-01):2.473917e-01):1.265376e-01,1:1.130365e-01);
   tree gen.1637500 = [&U] ((23:2.469491e-02,(7:4.598054e-01,(((2:1.038563e-02,39:3.141525e-02):3.204120e-01,40:1.068387e-01):4.109290e-01,((((((((((44:6.296616e-01,43:8.206591e-01):5.451604e-02,54:7.261786e-01):1.037703e+00,((19:6.116081e-01,17:5.711056e-01):3.372768e-01,10:1.294501e+00):9.481304e-02):2.584246e-01,18:1.000129e+00):6.654786e-02,((((16:7.851823e-01,(60:5.539465e-01,61:4.629444e-01):3.559846e-01):6.870526e-01,((21:7.400606e-02,9:1.915321e-01):1.258146e-01,13:7.144375e-02):3.860977e-01):3.687531e-01,(12:8.109310e-01,26:5.684129e-01):4.226228e-01):1.177065e-01,((24:6.008902e-01,((14:2.044550e-01,15:1.281511e-01):4.572374e-02,20:3.166715e-01):1.460326e-01):6.765601e-01,11:7.499483e-01):1.454737e-01):3.430784e-01):1.417532e-01,(((((47:1.651011e-01,46:2.169040e-01):3.142043e-01,53:7.774116e-01):3.006488e-01,(48:2.315236e-01,45:2.354381e-01):5.354980e-01):5.487556e-01,49:7.311094e-01):7.712046e-01,(34:8.045026e-01,(51:2.398532e-01,(52:2.436419e-01,50:1.620741e-01):8.318218e-03):8.005320e-01):2.835333e-01):2.123940e-01):5.749044e-02,(6:4.534488e-01,8:8.800456e-01):9.799196e-01):1.100956e-01,((25:5.775867e-01,(37:6.442468e-01,36:4.396023e-01):1.051488e-01):2.622496e-01,((41:1.673610e-01,(35:3.136792e-01,42:4.448510e-01):1.137109e-01):1.818218e-01,38:1.525479e-01):4.870824e-01):5.633927e-01):2.132232e-01,((3:5.650874e-01,(55:1.037514e+00,(4:3.403607e-02,5:6.453184e-02):5.363393e-01):5.413028e-01):2.537833e-01,((33:4.410609e-02,((29:6.652406e-02,(31:6.457104e-02,(27:2.152365e-01,(28:4.295219e-03,32:2.828776e-03):7.186435e-02):2.910647e-02):6.041616e-02):5.297857e-02,30:7.089665e-02):7.942398e-03):6.698184e-01,((69:2.134785e-01,68:2.085783e-01):8.567834e-02,(70:2.716856e-01,67:2.019589e-01):1.380585e-01):1.024489e+00):8.279905e-01):2.028287e-01):9.804609e-02,((((63:6.058832e-02,66:1.997117e-02):9.886017e-02,(59:5.069781e-02,65:1.945078e-01):1.137412e-01):6.205717e-01,((58:1.458561e-04,64:3.950849e-03):1.795455e-02,(56:1.879913e-02,57:3.424404e-02):1.997245e-02):2.477689e-01):3.084119e-01,62:6.208085e-01):5.608004e-01):1.239490e+00):2.644014e-01):3.371363e-01):1.751378e-01,22:2.050068e-02,1:1.014419e-01);
   tree gen.1638000 = [&U] (((7:6.580318e-01,(((((8:8.996925e-01,6:4.424078e-01):1.094304e+00,(((55:1.158703e+00,(4:1.878333e-02,5:6.428324e-02):5.354593e-01):2.677740e-01,3:6.329923e-01):1.872172e-01,((68:1.750240e-01,((67:2.889844e-01,70:3.743719e-01):1.030510e-01,69:3.767050e-01):2.146644e-02):7.309264e-01,((33:7.290975e-02,(29:7.625134e-02,(31:5.724114e-02,(27:1.847473e-01,(32:2.722254e-03,28:4.203141e-03):3.910281e-02):2.664436e-02):3.191199e-02):4.879689e-03):6.728239e-02,30:1.492813e-02):8.083782e-01):6.967136e-01):4.409221e-01):4.163503e-02,((((34:9.255981e-01,((51:2.603892e-01,52:2.121023e-01):2.151840e-02,50:1.553990e-01):1.096750e+00):2.779316e-01,(((((46:1.631753e-01,47:2.846519e-01):4.340359e-01,53:7.977545e-01):8.662816e-02,(45:1.267208e-01,48:3.323834e-01):4.588120e-01):1.820108e-01,49:9.402928e-01):7.651293e-01,(20:2.255405e-01,(24:9.439204e-01,(15:8.189753e-02,14:1.586181e-01):2.016515e-01):1.471329e-02):6.292419e-01):2.490466e-01):1.620724e-02,(11:1.031977e+00,((((((60:5.166732e-01,61:4.024438e-01):7.901840e-01,16:5.993329e-01):4.136593e-01,(13:1.301391e-01,(9:2.489975e-01,21:1.444548e-01):1.087682e-01):4.427146e-01):2.853104e-01,18:6.605613e-01):1.277994e-01,(26:5.442623e-01,12:1.150843e+00):2.646191e-01):3.897338e-02,(((54:5.091009e-01,(43:6.637911e-01,44:6.463603e-01):9.768075e-02):6.494123e-01,(17:6.897358e-01,19:6.169875e-01):2.575997e-01):7.983695e-02,10:8.733589e-01):4.285092e-01):1.152564e-01):1.648889e-01):2.430671e-01,(((41:1.359739e-01,(35:2.501227e-01,42:2.576084e-01):6.815404e-02):2.173232e-01,38:1.567843e-01):7.321858e-01,((36:4.237683e-01,37:6.922256e-01):1.443981e-01,25:3.882907e-01):1.828255e-01):6.217719e-01):7.645685e-02):1.676860e-01,(62:6.227399e-01,(((65:1.785211e-01,59:9.819742e-02):3.800326e-02,(63:5.489034e-02,66:3.364212e-02):1.082179e-01):3.724787e-01,((64:3.178605e-04,58:4.265380e-03):3.554064e-02,(56:1.020459e-02,57:2.994698e-02):4.943960e-03):3.249922e-01):3.057442e-01):7.218152e-01):9.185583e-01,((2:2.875717e-02,39:4.241349e-02):2.503678e-01,40:2.917607e-01):2.530500e-01):4.164689e-01):1.204810e-01,23:6.274705e-02):1.812416e-01,22:7.814665e-02,1:5.780686e-02);
   tree gen.1638500 = [&U] (22:2.934104e-02,(23:1.207409e-01,(((40:2.135435e-01,(39:2.521557e-02,2:2.318344e-02):4.304080e-01):4.607129e-01,((((((5:9.216328e-02,4:3.138223e-02):7.720803e-01,55:1.083239e+00):4.797239e-01,3:5.936397e-01):2.562144e-01,(((69:3.688131e-01,(70:4.584335e-01,67:1.944240e-01):9.172072e-02):1.059052e-01,68:1.244044e-01):8.840418e-01,((33:1.029615e-01,((((32:1.036899e-03,28:1.243397e-02):4.930776e-02,27:3.127559e-01):2.423957e-02,31:1.015061e-01):7.796237e-02,30:7.467870e-02):7.755064e-03):3.989146e-02,29:3.175872e-02):7.312390e-01):3.223274e-01):8.555249e-01,(((8:1.154714e+00,6:6.001372e-01):1.142995e+00,((38:1.519772e-01,(41:1.067700e-01,(42:3.938914e-01,35:2.270857e-01):1.888886e-01):3.154108e-01):8.296103e-01,(25:7.625570e-01,(37:7.288359e-01,36:4.049977e-01):7.680020e-02):4.357472e-01):2.854191e-01):2.440020e-01,(((49:1.055604e+00,((45:2.306893e-01,48:1.968637e-01):4.462545e-01,(53:1.022791e+00,(46:2.336945e-01,47:1.850730e-01):4.082350e-01):4.073574e-01):4.667021e-01):6.593022e-01,((50:2.480811e-01,(52:2.687990e-01,51:3.406766e-01):4.034837e-02):2.001853e+00,34:7.969610e-01):1.197161e-01):4.256993e-02,(((20:2.670348e-01,(14:1.604120e-01,15:1.736104e-01):1.622952e-01):2.938574e-01,24:8.611916e-01):9.411806e-01,(11:1.096560e+00,((((((9:2.180000e-01,21:1.549462e-01):2.227937e-01,13:1.128427e-01):3.856599e-01,((61:3.964149e-01,60:4.123951e-01):6.785666e-01,16:8.539232e-01):2.178314e-01):4.923390e-01,18:1.148595e+00):6.635270e-02,(12:1.169992e+00,26:1.295707e+00):1.792077e-01):2.945657e-01,((((44:7.532100e-01,54:5.999395e-01):5.355823e-02,43:6.556609e-01):1.154832e+00,10:1.342664e+00):6.377901e-02,(19:7.832921e-01,17:7.396509e-01):3.923687e-01):5.872244e-01):1.457038e-01):2.801640e-01):6.060029e-02):4.413325e-02):4.053524e-01):2.791995e-02,(62:6.618347e-01,(((58:5.185691e-04,64:1.602061e-02):3.090194e-02,(57:3.492221e-02,56:1.322775e-02):3.065426e-02):4.220253e-01,((66:4.968084e-02,63:9.400297e-02):1.342341e-01,(65:2.925489e-01,59:5.367032e-02):5.598018e-02):4.280568e-01):4.225478e-01):9.027792e-01):8.019000e-01):1.771112e-01,7:7.094314e-01):3.009484e-01):1.286849e-01,1:9.524996e-02);
   tree gen.1639000 = [&U] ((23:9.261400e-02,((((39:3.970792e-02,2:5.321498e-02):2.130200e-01,40:2.376390e-01):3.798799e-01,((((18:1.084945e+00,(((10:8.430199e-01,(43:7.576190e-01,(54:6.155677e-01,44:5.844753e-01):3.400508e-02):7.715554e-01):3.137761e-01,(19:1.001124e+00,17:4.731771e-01):3.867701e-01):2.188790e-01,((((20:3.121615e-01,(14:2.426162e-01,15:1.155813e-01):1.901513e-01):5.061234e-01,24:4.676937e-01):1.059744e+00,11:9.020277e-01):2.296891e-01,((26:6.912769e-01,12:9.031730e-01):1.466755e-01,(((60:7.080410e-01,61:8.646472e-01):3.170343e-01,16:7.447694e-01):4.598445e-01,((9:1.433520e-01,13:2.415246e-01):2.173188e-02,21:1.909865e-01):6.633761e-01):5.658546e-01):1.170031e-01):2.601497e-01):1.713132e-01):4.330040e-01,((((((53:8.317959e-01,(47:3.671950e-01,46:7.020243e-02):5.636965e-01):1.791681e-01,(45:2.762860e-01,48:3.215225e-01):8.796494e-01):3.767547e-01,49:8.938569e-01):9.205524e-01,((38:1.585997e-01,((35:2.254949e-01,42:3.762194e-01):1.443191e-01,41:2.349973e-01):2.524487e-01):6.971937e-01,(25:5.079834e-01,(36:3.178019e-01,37:6.401872e-01):2.287535e-01):3.982407e-01):5.308264e-01):6.190689e-02,(8:7.044397e-01,6:3.877305e-01):7.559532e-01):4.101213e-01,((52:2.573971e-01,(51:4.429087e-01,50:2.801042e-01):1.370130e-02):1.286892e+00,34:6.089985e-01):5.966216e-01):3.592705e-03):1.814280e-01,((((68:1.918722e-01,69:3.531132e-01):9.549621e-02,(67:3.566683e-01,70:3.384316e-01):1.286961e-01):8.327080e-01,((((27:2.740054e-01,(28:8.731713e-03,32:8.751461e-04):3.335958e-02):2.046351e-02,31:1.094642e-01):2.771972e-02,(33:5.721832e-02,30:6.563879e-02):3.036924e-02):6.813319e-02,29:1.007614e-02):8.049028e-01):7.453706e-01,((55:1.007294e+00,(5:2.734246e-02,4:5.530717e-02):7.429476e-01):5.645682e-01,3:7.973021e-01):8.649071e-02):2.417229e-01):2.903334e-01,(62:4.541675e-01,(((64:3.665671e-03,58:1.761927e-04):2.327478e-02,(57:4.376176e-02,56:3.531553e-02):4.711791e-02):4.133762e-01,((65:2.600029e-01,59:6.092068e-02):9.461662e-02,(63:5.864926e-02,66:3.485087e-02):1.066561e-01):3.033003e-01):1.975628e-01):6.351463e-01):5.399137e-01):3.326769e-01,7:4.570534e-01):1.734581e-01):8.784947e-02,22:6.575916e-02,1:9.958280e-02);
   tree gen.1639500 = [&U] (22:3.165746e-02,(23:5.415771e-02,(7:6.480896e-01,(((((((38:1.124395e-01,(41:3.076821e-01,(35:2.865663e-01,42:3.769861e-01):1.409605e-01):2.637933e-01):8.098815e-01,((37:4.308724e-01,36:5.771064e-01):1.944403e-01,25:7.516243e-01):1.781869e-01):3.451958e-01,((49:9.623751e-01,((48:2.803215e-01,45:3.246520e-01):3.039586e-01,(53:7.307273e-01,(46:9.917007e-02,47:2.511983e-01):5.475562e-01):1.215224e-01):3.280976e-01):1.042191e+00,(((18:1.304493e+00,(10:1.078759e+00,((17:6.213557e-01,19:8.260419e-01):1.019675e-01,((43:8.184018e-01,54:6.469039e-01):9.657859e-02,44:6.563773e-01):9.316632e-01):3.240453e-01):1.835130e-01):2.207820e-02,(11:1.052186e+00,((24:9.395659e-01,(20:2.739535e-01,(15:1.115919e-01,14:2.001022e-01):1.020869e-01):1.628483e-01):6.419745e-01,((12:1.065246e+00,26:8.916564e-01):1.224152e-01,(((61:5.021704e-01,60:4.392381e-01):4.739555e-01,16:6.802469e-01):4.654582e-01,((21:1.011327e-01,9:1.160776e-01):9.837816e-02,13:1.799195e-01):6.834613e-01):2.974629e-01):1.373669e-01):2.107386e-01):1.608489e-01):1.974877e-01,(((51:4.107043e-01,52:3.539712e-01):7.414247e-02,50:2.584090e-01):1.334902e+00,34:9.493682e-01):3.531114e-01):1.953944e-02):1.608900e-01):2.901386e-01,(8:9.255692e-01,6:4.792118e-01):1.151896e+00):1.409025e-01,((((33:3.706987e-02,29:5.172386e-02):1.288502e-02,(30:7.656781e-02,((31:5.770687e-02,27:2.291303e-01):4.661382e-03,(28:7.689945e-03,32:1.240169e-02):1.059544e-01):4.219522e-02):3.118865e-03):8.822479e-01,((69:4.285499e-01,68:2.033602e-01):3.653919e-02,(70:3.668643e-01,67:2.273452e-01):1.069231e-01):9.293640e-01):5.902938e-01,(3:9.057150e-01,((4:5.681859e-03,5:1.076941e-01):8.918049e-01,55:1.198126e+00):4.316461e-01):2.139844e-01):1.824456e-01):5.442561e-01,((((57:2.001637e-02,56:1.959424e-02):3.878222e-02,(58:8.063323e-04,64:1.322220e-02):6.735078e-03):3.122434e-01,((66:3.558788e-02,63:6.063984e-02):1.194016e-01,(65:2.444533e-01,59:1.111187e-01):1.398538e-01):3.360387e-01):1.402146e-01,62:5.727806e-01):7.136926e-01):8.300575e-01,((2:4.428732e-02,39:2.617921e-02):3.646785e-01,40:2.155025e-01):3.978710e-01):4.281936e-01):1.066267e-01):1.935774e-01,1:8.271019e-02);
   tree gen.1640000 = [&U] (22:4.614835e-02,(23:7.392893e-02,(((40:1.961653e-01,(39:2.112737e-02,2:4.099260e-02):5.660209e-01):4.232200e-01,((((((5:9.720369e-02,4:2.708690e-02):4.661830e-01,55:1.048220e+00):4.406838e-01,3:4.936181e-01):2.353636e-01,(((68:2.594515e-01,69:3.387990e-01):8.715823e-03,(70:4.712434e-01,67:1.669395e-01):1.874921e-01):1.093569e+00,((29:3.697602e-02,(30:5.503079e-02,33:4.985996e-02):2.646034e-02):1.711635e-02,(31:7.493563e-02,((32:8.516501e-03,28:9.163062e-03):4.953810e-02,27:2.325887e-01):2.736478e-02):7.834350e-02):4.962142e-01):6.032384e-01):5.083038e-01,((((((12:9.672708e-01,26:1.138964e+00):1.898297e-01,((((43:7.998005e-01,(54:8.679290e-01,44:7.206156e-01):8.351916e-02):5.586385e-01,10:1.233397e+00):1.531953e-01,(19:7.095852e-01,17:5.074031e-01):3.550928e-01):3.579151e-01,(18:1.123176e+00,(((9:1.645606e-01,21:8.795197e-02):3.771509e-02,13:1.793037e-01):7.772257e-01,((61:3.641545e-01,60:5.466070e-01):5.812252e-01,16:7.844307e-01):2.451232e-01):4.415153e-01):5.124779e-02):2.001261e-01):5.830624e-02,11:1.191886e+00):7.366708e-02,(24:7.911076e-01,(20:2.485591e-01,(14:1.816332e-01,15:1.594819e-01):1.626494e-01):2.750601e-01):6.870413e-01):1.211171e-01,(49:9.753115e-01,((45:3.223010e-01,48:1.562286e-01):4.099382e-01,(53:6.938316e-01,(46:2.547664e-01,47:1.700117e-01):3.750127e-01):2.484424e-01):4.287217e-01):1.107244e+00):7.948311e-02,(((8:7.971709e-01,6:4.400878e-01):7.883322e-01,((38:1.396093e-01,(41:2.195260e-01,(42:3.342367e-01,35:4.152791e-01):1.110035e-01):3.192073e-01):8.209051e-01,((36:3.720389e-01,37:6.695231e-01):1.876989e-01,25:8.342079e-01):1.697964e-01):4.230730e-01):2.281101e-01,(((50:2.348718e-01,52:2.934080e-01):3.740525e-02,51:3.129522e-01):1.824763e+00,34:7.800757e-01):8.463667e-01):7.600369e-02):2.295772e-01):1.755338e-01,(62:6.079744e-01,((58:2.898455e-03,(64:2.503408e-02,(57:6.292765e-02,56:4.277936e-02):1.902297e-02):7.005497e-03):4.803629e-01,((66:6.939935e-02,63:9.800204e-02):1.214514e-01,(65:2.687412e-01,59:8.404243e-02):1.050702e-01):3.932214e-01):1.874042e-01):1.115496e+00):6.732087e-01):3.249679e-01,7:7.491349e-01):1.707452e-01):1.064493e-01,1:6.551985e-02);
   tree gen.1640500 = [&U] (22:4.398033e-02,(((((((3:7.943575e-01,(55:1.037452e+00,(5:3.409344e-02,4:9.117660e-02):7.585911e-01):4.560230e-01):1.746193e-01,((((29:5.010801e-02,(31:7.331917e-02,(27:1.304875e-01,(32:5.318211e-03,28:1.259051e-02):7.086811e-02):6.527080e-02):3.018980e-02):6.269377e-03,33:4.439515e-02):8.811463e-02,30:2.174562e-02):7.027335e-01,(((67:2.141206e-01,70:4.060065e-01):2.436039e-01,69:2.789454e-01):3.816248e-02,68:3.585119e-01):6.103346e-01):8.027499e-01):2.414371e-01,(((34:1.205498e+00,(51:3.968324e-01,(52:2.919989e-01,50:3.103667e-01):3.989772e-02):2.017150e+00):2.930235e-01,((11:1.002998e+00,((12:1.114620e+00,26:9.642951e-01):1.990218e-01,((24:9.074508e-01,20:3.426123e-01):9.744148e-03,(14:1.446568e-01,15:1.448456e-01):6.676998e-02):7.107429e-01):1.922142e-02):1.084592e-01,(((10:9.153250e-01,(54:1.020620e+00,(44:6.897181e-01,43:6.842123e-01):1.892658e-01):9.919798e-01):1.886307e-02,(19:7.686759e-01,17:5.319178e-01):4.933333e-01):1.563183e-01,(18:1.103613e+00,((16:8.725114e-01,(61:4.118445e-01,60:3.660203e-01):2.315575e-01):5.130047e-01,((21:1.471721e-01,9:2.040323e-01):1.893248e-01,13:9.528600e-02):2.545366e-01):4.928467e-01):3.280871e-01):1.967051e-01):2.601308e-01):2.254548e-02,(((8:7.951478e-01,6:4.385110e-01):1.139084e+00,(((45:3.422501e-01,48:1.854142e-01):6.254580e-01,((47:3.003130e-01,46:1.987210e-01):4.680074e-01,53:1.061346e+00):1.786893e-01):1.196371e-01,49:1.095575e+00):8.062120e-01):1.979333e-02,(((36:5.825411e-01,25:7.510431e-01):4.386811e-02,37:5.132942e-01):3.179819e-01,((41:1.759735e-01,(42:3.316951e-01,35:2.550132e-01):1.979645e-01):2.334910e-01,38:3.307117e-01):8.946552e-01):3.268646e-01):3.113389e-01):1.537428e-01):1.419433e-01,(62:7.468307e-01,(((56:2.325400e-02,57:2.726286e-02):1.110620e-02,(64:3.424075e-04,58:3.277489e-03):5.324984e-03):4.732772e-01,((59:4.874368e-02,65:1.898885e-01):3.466817e-02,(66:1.933991e-02,63:8.803707e-02):1.612661e-01):4.331585e-01):3.734642e-01):7.839479e-01):1.054572e+00,(40:2.122275e-01,(2:2.729107e-02,39:2.093193e-02):3.253164e-01):2.373684e-01):4.507895e-01,7:7.274508e-01):1.645708e-01,23:3.909074e-02):1.948911e-01,1:1.290885e-01);
   tree gen.1641000 = [&U] (22:5.468687e-02,(23:5.113967e-02,(7:5.577998e-01,(((2:4.543765e-02,39:2.458833e-02):2.164897e-01,40:3.148008e-01):4.671661e-01,(((((((29:3.890198e-02,((31:1.212363e-01,27:2.372859e-01):2.180573e-02,(28:1.788859e-02,32:5.271165e-04):7.914227e-02):3.207614e-02):5.566895e-02,33:8.019717e-02):2.860998e-02,30:1.657460e-02):9.569409e-01,((67:1.231547e-01,70:2.019222e-01):2.625979e-01,(68:2.328099e-01,69:2.568965e-01):5.061404e-02):7.002465e-01):7.889732e-01,(3:7.118324e-01,((4:5.054623e-02,5:9.260429e-02):7.489387e-01,55:9.812451e-01):2.296332e-01):3.269527e-01):1.591196e-01,(((6:4.217965e-01,8:7.890031e-01):6.868947e-01,((25:3.236549e-01,(37:5.859173e-01,36:3.922583e-01):3.099333e-01):2.793225e-01,((41:1.396746e-01,(35:2.685022e-01,42:3.766395e-01):1.707060e-01):1.765891e-01,38:1.460168e-01):6.607463e-01):4.950255e-01):1.724859e-01,((34:7.831587e-01,(52:2.012974e-01,(51:3.508052e-01,50:3.485328e-01):5.914731e-03):1.790228e+00):2.039672e-01,((49:1.091480e+00,((48:3.783692e-01,45:2.108595e-01):3.997221e-01,((46:1.840676e-01,47:2.081569e-01):3.543799e-01,53:6.523297e-01):1.738737e-01):3.172580e-01):6.638569e-01,((11:1.078721e+00,(24:6.753462e-01,(20:2.285125e-01,(14:1.394227e-01,15:1.027461e-01):1.489799e-01):1.829436e-01):7.040937e-01):2.486649e-01,((26:8.849366e-01,12:7.560351e-01):1.136558e-01,((((60:5.207179e-01,61:4.474961e-01):4.907993e-01,16:7.251255e-01):4.058640e-01,(13:8.273709e-02,(21:1.712342e-01,9:1.635937e-01):7.651811e-02):6.213903e-01):2.652303e-01,(((19:8.385946e-01,17:6.417014e-01):3.416564e-01,((44:5.874984e-01,(43:1.039659e+00,54:8.517960e-01):1.055512e-01):6.544546e-01,10:9.995859e-01):1.294815e-01):3.667437e-01,18:8.413694e-01):9.350267e-02):3.024949e-01):1.164604e-01):1.155011e-01):1.370963e-01):1.687073e-01):5.580980e-02):3.006900e-01,((((65:2.405178e-01,59:7.272301e-02):4.910038e-02,(66:3.033074e-02,63:7.156606e-02):7.529938e-02):4.261009e-01,((58:1.549789e-03,64:2.987412e-03):1.542940e-02,(57:4.444724e-02,56:2.978192e-02):1.380783e-02):3.829445e-01):3.720659e-01,62:6.414952e-01):7.719475e-01):8.765584e-01):2.007174e-01):1.314115e-01):1.355036e-01,1:5.810299e-02);
   tree gen.1641500 = [&U] ((23:7.443467e-02,(7:5.873992e-01,(((2:1.473113e-02,39:4.460135e-02):2.447481e-01,40:2.990264e-01):2.892652e-01,((((34:7.822734e-01,(52:2.684560e-01,(50:1.609027e-01,51:3.996530e-01):1.738763e-01):1.410947e+00):3.150664e-01,((((24:6.682589e-01,(20:2.068759e-01,(14:1.987818e-01,15:1.277251e-01):1.943288e-01):9.019393e-02):5.683895e-01,11:8.391706e-01):8.988293e-02,(((((10:1.033853e+00,((43:8.126434e-01,54:8.156906e-01):3.911944e-01,44:6.303096e-01):1.274400e+00):1.599295e-01,(19:1.016063e+00,17:4.200584e-01):3.045153e-01):1.132295e-01,18:1.038837e+00):3.939148e-01,((16:8.129967e-01,(60:5.685219e-01,61:2.135359e-01):6.819238e-01):3.755158e-01,((21:1.355059e-01,9:1.412994e-01):1.355135e-01,13:2.270753e-01):5.187012e-01):3.616477e-01):4.269650e-02,(12:9.032452e-01,26:9.743298e-01):3.595392e-01):1.511793e-01):1.881060e-01,((((47:2.129228e-01,46:7.113745e-02):5.200782e-01,53:6.409984e-01):1.366087e-01,(48:2.911593e-01,45:2.352594e-01):6.437430e-01):2.007914e-01,49:1.238544e+00):8.012393e-01):1.196243e-01):9.223169e-02,(((25:6.025524e-01,(37:5.639088e-01,36:5.591173e-01):1.652239e-01):3.738921e-01,((41:2.979066e-01,(35:2.912165e-01,42:2.664416e-01):4.094955e-02):2.051023e-01,38:2.231873e-01):6.138739e-01):3.172342e-01,(6:3.138584e-01,8:9.141062e-01):7.621305e-01):1.452841e-01):8.336696e-02,(((((59:8.521588e-02,65:2.527021e-01):9.050884e-02,(63:7.515452e-02,66:2.894555e-02):7.225837e-02):3.655743e-01,((64:5.071320e-03,58:9.129402e-03):3.791931e-03,(56:3.494045e-02,57:3.822231e-02):2.548099e-02):3.589649e-01):2.360321e-01,62:6.491040e-01):9.076933e-01,((3:6.635452e-01,(55:8.486988e-01,(4:4.942844e-02,5:3.485991e-02):5.312942e-01):2.638538e-01):1.987358e-01,((30:1.392814e-02,(((27:2.211850e-01,(31:1.152022e-01,(28:2.718844e-04,32:5.646124e-03):5.345888e-02):7.769392e-03):3.605523e-02,29:5.143275e-02):2.745476e-02,33:4.010718e-02):6.053431e-02):7.417717e-01,((68:2.580966e-01,69:3.771538e-01):1.025029e-01,(70:1.766298e-01,67:2.894151e-01):4.490076e-01):5.045227e-01):8.230348e-01):3.679891e-01):4.505520e-02):1.205685e+00):5.261962e-01):2.798134e-01):1.059077e-01,22:8.006456e-02,1:4.584153e-02);
   tree gen.1642000 = [&U] (22:1.427885e-01,(((((((3:7.543463e-01,(55:9.245260e-01,(5:3.237617e-02,4:8.658410e-02):7.569322e-01):3.795165e-01):3.227242e-01,((30:2.065031e-02,(33:4.854244e-02,(29:8.642355e-02,(((32:1.185583e-04,28:8.097848e-03):4.296553e-02,27:1.604037e-01):4.187411e-02,31:6.962614e-02):2.267158e-02):4.464932e-02):7.077602e-04):6.993044e-01,(69:3.578208e-01,(68:3.268627e-01,(67:3.394072e-01,70:5.694215e-01):1.611537e-01):9.327343e-02):5.308938e-01):9.584664e-01):1.473923e-01,((((11:9.524775e-01,(24:8.617432e-01,((14:1.373705e-01,15:1.914448e-01):8.226097e-02,20:3.332191e-01):2.102864e-01):5.791627e-01):1.142070e-01,((12:1.079862e+00,26:9.157242e-01):3.604600e-01,((16:8.285636e-01,(61:4.564182e-01,60:3.475841e-01):7.708697e-01):5.101429e-01,((21:1.105251e-01,9:1.376080e-01):1.583053e-01,13:9.048651e-02):6.852868e-01):1.806160e-01):2.049821e-02):3.302903e-01,(((19:7.558353e-01,17:5.799862e-01):3.569385e-01,(((54:9.048966e-01,43:6.498893e-01):2.048799e-01,44:6.308975e-01):5.507638e-01,10:7.403711e-01):1.709104e-01):1.484447e-01,18:1.048025e+00):3.280602e-01):2.735589e-01,((34:7.775436e-01,(52:7.543768e-02,(51:3.406622e-01,50:2.934017e-01):1.410923e-01):2.100851e+00):2.682003e-01,(((25:7.132136e-01,(37:4.590908e-01,36:5.531989e-01):6.149857e-02):1.866528e-01,((41:3.417548e-01,(42:3.149879e-01,35:2.908408e-01):6.721806e-02):3.144080e-01,38:9.674444e-02):9.727109e-01):4.667977e-01,((8:6.672934e-01,6:7.465696e-01):7.653666e-01,(((45:3.250112e-01,48:2.024398e-01):6.347746e-01,((47:2.051015e-01,46:1.521324e-01):4.746053e-01,53:9.451005e-01):1.964036e-02):2.095525e-01,49:1.064334e+00):1.087840e+00):1.247889e-01):9.235139e-02):9.753689e-02):2.375318e-01):2.535082e-01,(62:7.092134e-01,(((56:2.425719e-02,57:2.352443e-02):3.837444e-02,(64:2.384231e-03,58:1.585285e-02):1.403646e-02):4.228761e-01,((59:4.628850e-02,65:1.803240e-01):6.683272e-02,(66:2.262270e-02,63:8.360270e-02):8.012585e-02):4.113429e-01):2.359079e-01):5.842445e-01):9.291995e-01,(40:2.015377e-01,(2:1.101304e-02,39:3.814764e-02):1.972452e-01):2.254123e-01):5.348986e-01,7:7.227059e-01):1.503139e-01,23:7.450441e-02):1.591518e-01,1:3.420699e-02);
   tree gen.1642500 = [&U] (22:5.875919e-02,(23:7.169651e-02,(((40:2.188829e-01,(39:2.398411e-02,2:2.770090e-02):2.913484e-01):4.901248e-01,((((((5:7.928695e-02,4:9.040387e-02):4.344648e-01,55:1.085793e+00):3.009563e-01,3:4.787124e-01):2.097921e-01,(((70:2.345898e-01,67:2.788839e-01):3.510577e-02,(68:1.633100e-01,69:3.285683e-01):1.878555e-01):9.228639e-01,(((27:2.562440e-01,((32:4.894469e-03,28:2.250258e-04):7.353971e-02,31:5.761825e-02):6.336288e-04):8.238452e-02,29:2.609067e-02):4.253256e-02,(30:5.056802e-02,33:4.265329e-02):6.522738e-03):7.089683e-01):5.538522e-01):3.824161e-01,((((38:9.000551e-02,(41:1.513239e-01,(42:4.010966e-01,35:1.992598e-01):1.228779e-01):3.832852e-01):8.993561e-01,((36:5.997907e-01,37:6.493056e-01):7.876252e-02,25:4.889860e-01):3.545171e-01):2.708396e-01,(8:7.730988e-01,6:5.604968e-01):9.557153e-01):2.295743e-01,(((((52:2.959561e-01,51:3.425426e-01):8.188598e-02,50:1.534435e-01):1.468599e+00,34:1.029640e+00):5.638202e-01,((11:1.152831e+00,(24:6.994951e-01,(20:2.250966e-01,(14:1.994599e-01,15:7.933844e-02):1.151771e-01):1.007365e-01):5.592196e-01):1.540895e-01,(((10:1.303345e+00,((44:6.647595e-01,(54:6.534150e-01,43:7.627128e-01):2.744475e-02):9.691337e-01,(19:6.881580e-01,17:6.420955e-01):2.419095e-01):1.375624e-01):4.226229e-01,((((9:2.413248e-01,21:1.137590e-01):8.174010e-02,13:1.193718e-01):5.759973e-01,((61:5.626288e-01,60:3.970893e-01):4.242691e-01,16:9.420977e-01):4.516427e-01):4.098859e-01,18:6.457346e-01):3.132447e-01):5.352490e-02,(12:8.989761e-01,26:1.104571e+00):5.401368e-02):1.282768e-01):1.622756e-01):2.553667e-05,(49:9.458602e-01,((45:2.926891e-01,48:1.727922e-01):5.130109e-01,(53:7.987295e-01,(46:2.591523e-01,47:2.043671e-01):2.748553e-01):1.034800e-01):3.132754e-01):8.865948e-01):2.300071e-01):1.649656e-01):2.112352e-01,(62:6.026704e-01,(((58:6.932809e-04,64:4.079683e-03):1.485015e-02,(57:6.217527e-03,56:2.101816e-02):3.283160e-02):2.466614e-01,((66:5.623731e-02,63:8.093970e-02):6.651689e-02,(65:2.043293e-01,59:3.437011e-02):5.416555e-02):4.051634e-01):1.921720e-01):6.757508e-01):7.926643e-01):4.157058e-01,7:8.826004e-01):3.286751e-01):1.032348e-01,1:6.817397e-02);
   tree gen.1643000 = [&U] (22:4.292177e-02,(23:1.188742e-01,(7:5.652343e-01,(((((8:7.141721e-01,6:5.148870e-01):7.064995e-01,((((49:7.289561e-01,((48:3.330736e-01,45:2.225263e-01):5.908162e-01,(53:9.794039e-01,(46:1.051423e-01,47:2.852164e-01):6.636293e-01):3.262359e-01):3.427318e-01):8.694276e-01,((((10:1.133626e+00,(44:6.530128e-01,(54:7.063847e-01,43:8.772686e-01):1.815397e-01):7.035049e-01):2.495298e-01,(17:4.204436e-01,19:1.018172e+00):3.199802e-01):1.831394e-01,18:1.343103e+00):1.578657e-01,(11:9.907387e-01,((24:6.592637e-01,(20:3.198271e-01,(15:1.073428e-01,14:1.901776e-01):1.577338e-01):1.839340e-01):5.714159e-01,((12:8.364980e-01,26:7.388987e-01):3.574105e-01,(((61:4.001220e-01,60:7.587559e-01):5.534128e-01,16:7.499335e-01):4.723651e-01,((21:1.013280e-01,9:2.849893e-01):8.231978e-02,13:1.761803e-01):5.772743e-01):9.111425e-01):9.881479e-02):9.467341e-02):2.523024e-01):1.521902e-01):3.620016e-02,(((51:4.273874e-01,52:3.495690e-01):6.591351e-02,50:2.554362e-01):1.314650e+00,34:8.192550e-01):4.328545e-01):2.554731e-01,((38:1.876967e-01,(41:2.586622e-01,(35:2.465910e-01,42:2.705763e-01):1.193546e-01):2.385736e-01):1.029559e+00,((37:4.576777e-01,36:5.932954e-01):1.932898e-01,25:7.865993e-01):4.152330e-01):4.854098e-01):2.244066e-01):8.050364e-02,((((33:6.219786e-02,(29:6.137303e-02,((28:1.166245e-03,32:3.639795e-02):8.926762e-02,(27:2.227180e-01,31:1.016285e-01):6.606140e-02):5.199329e-02):7.284069e-03):4.389810e-02,30:3.139783e-02):7.316022e-01,((68:2.424642e-01,(70:3.246607e-01,67:2.159062e-01):1.697993e-01):1.700345e-01,69:3.430051e-01):5.243017e-01):6.692728e-01,(3:3.711714e-01,((4:6.870350e-02,5:8.528662e-02):6.226215e-01,55:1.151660e+00):3.019873e-01):4.235106e-01):2.597993e-01):4.729115e-01,((((57:4.400296e-02,56:2.612163e-02):7.706488e-03,(58:9.612128e-04,64:3.934566e-03):3.967270e-02):4.088427e-01,((66:3.660462e-02,63:7.545718e-02):1.840648e-01,(65:2.309243e-01,59:8.277305e-02):2.639757e-02):4.640071e-01):3.142970e-01,62:5.548394e-01):6.917642e-01):7.657920e-01,((2:5.807258e-02,39:7.665699e-04):3.222178e-01,40:2.377695e-01):4.419559e-01):2.408424e-01):2.523592e-01):1.528968e-01,1:8.277450e-02);
   tree gen.1643500 = [&U] (22:6.566154e-02,(23:4.268246e-02,(((40:2.055911e-01,(39:3.278374e-02,2:2.754153e-02):3.074572e-01):4.916157e-01,((((((5:4.878528e-02,4:2.151168e-02):8.771198e-01,55:1.085247e+00):5.086420e-01,3:7.749479e-01):2.085851e-01,(((70:2.332402e-01,67:1.564451e-01):3.490381e-02,(68:1.623705e-01,69:4.503077e-01):4.032943e-02):7.735690e-01,(((((27:2.452876e-01,31:1.050864e-01):2.458429e-02,(32:4.927358e-03,28:1.968994e-03):7.188647e-02):2.192750e-02,29:3.430822e-02):4.073576e-02,30:5.027709e-02):1.164157e-02,33:3.022808e-02):6.574156e-01):5.506659e-01):3.802161e-01,((((38:1.313550e-01,(41:1.957061e-01,(42:3.253240e-01,35:2.214239e-01):1.325991e-01):2.773812e-01):6.044772e-01,((36:4.126654e-01,37:5.596628e-01):2.140776e-01,25:4.861729e-01):3.524775e-01):5.100832e-01,(8:8.133108e-01,6:5.572722e-01):9.502170e-01):9.435695e-02,(((50:1.524087e-01,(52:1.913755e-01,51:3.469500e-01):6.918436e-03):1.625766e+00,34:1.023717e+00):3.424072e-01,((49:1.108524e+00,((45:2.849279e-01,48:1.717981e-01):4.502907e-01,(53:7.941343e-01,(46:1.477470e-01,47:2.983198e-01):4.825170e-01):2.351825e-01):3.846167e-01):6.248351e-01,((11:1.146199e+00,(24:6.954708e-01,(20:3.095284e-01,(14:1.718383e-01,15:8.066157e-02):1.756896e-01):1.103194e-01):5.560024e-01):1.276677e-01,(((26:1.093608e+00,(18:6.876903e-01,12:5.141122e-01):2.470976e-01):8.877838e-02,(((9:2.171309e-01,21:9.255813e-02):7.354190e-02,13:1.186850e-01):5.726836e-01,((61:5.593919e-01,60:6.819127e-01):4.044176e-01,16:6.153241e-01):4.490444e-01):4.258907e-01):1.332840e-01,((10:1.295847e+00,((44:6.609351e-01,54:6.496559e-01):7.984962e-02,43:7.583249e-01):3.080842e-01):2.029423e-01,(19:7.238637e-01,17:6.384015e-01):3.810171e-01):4.204240e-01):8.058032e-02):1.547969e-01):1.586318e-01):2.675040e-01):1.640165e-01):2.100199e-01,(62:5.992032e-01,(((58:1.486004e-03,64:1.278226e-03):7.165948e-03,(57:6.181758e-03,56:1.072051e-02):3.264272e-02):3.708729e-01,((66:5.591378e-02,63:4.728437e-02):1.354897e-01,(65:1.912317e-01,59:3.368482e-02):7.534229e-02):5.527264e-01):2.893125e-01):7.817403e-01):7.206866e-01):3.338948e-01,7:5.510229e-01):2.188110e-01):1.026409e-01,1:2.839431e-02);
   tree gen.1644000 = [&U] (22:5.389286e-02,(23:1.049185e-01,(((40:2.172834e-01,(39:3.464820e-02,2:2.736428e-02):3.249428e-01):5.195746e-01,((((((5:6.017585e-02,4:2.273508e-02):9.270030e-01,55:1.418529e+00):1.355848e-01,3:8.190203e-01):5.329288e-01,(((70:2.353412e-01,(69:4.759174e-01,68:2.105054e-01):6.680778e-02):1.783544e-03,67:2.394420e-01):7.456116e-01,(30:6.459490e-02,((((27:2.592374e-01,31:5.861232e-02):1.234060e-02,(32:5.207585e-03,28:1.008313e-02):7.597476e-02):2.317455e-02,29:1.118453e-01):5.747591e-03,33:3.194720e-02):3.577141e-03):6.633251e-01):5.977680e-01):4.018395e-01,((((38:1.388253e-01,(41:2.068362e-01,(42:3.438257e-01,35:2.340167e-01):1.401403e-01):2.931563e-01):6.388547e-01,((36:4.361343e-01,37:6.818544e-01):1.978167e-01,25:5.138223e-01):3.725235e-01):4.837415e-01,(8:7.331722e-01,6:5.889652e-01):7.719828e-01):2.101072e-01,(((51:3.666815e-01,(50:1.724962e-01,52:2.022593e-01):7.505634e-03):1.718225e+00,34:1.013310e+00):3.618804e-01,((49:9.169663e-01,((45:3.011322e-01,48:1.815686e-01):4.758994e-01,(53:8.392980e-01,(46:3.474829e-01,47:2.441566e-01):3.201132e-01):2.485577e-01):3.510033e-01):1.017862e+00,((((18:9.788241e-01,12:5.456476e-01):1.024969e-01,(((9:2.294794e-01,21:9.782205e-02):1.441859e-01,13:1.254348e-01):6.052530e-01,((61:5.912054e-01,60:7.206942e-01):4.274175e-01,16:6.503185e-01):4.745823e-01):4.501118e-01):9.840704e-02,26:1.155804e+00):2.198144e-01,((11:1.211385e+00,(24:7.350233e-01,(20:2.652614e-01,(14:1.816111e-01,15:1.409731e-01):1.074554e-01):1.581685e-01):5.876231e-01):1.349284e-01,((10:1.239496e+00,(54:7.191482e-01,(44:6.985235e-01,43:8.396548e-01):7.294458e-02):6.770592e-01):1.603144e-01,(19:7.650310e-01,17:6.747084e-01):4.026861e-01):4.460279e-01):1.910007e-01):5.003755e-02):1.676534e-01):2.827174e-01):1.733444e-01):2.583677e-01,(62:6.332808e-01,(((58:1.303787e-03,64:1.281500e-03):2.843590e-02,(57:6.533324e-03,56:1.133020e-02):3.134798e-02):3.367560e-01,((66:5.909368e-02,63:1.165694e-01):1.431952e-01,(65:2.021073e-01,59:5.595330e-02):3.077777e-02):5.841608e-01):2.921570e-01):8.547235e-01):7.616732e-01):3.528839e-01,7:5.823604e-01):2.312552e-01):6.985628e-02,1:4.928672e-02);
   tree gen.1644500 = [&U] ((23:9.212078e-02,(7:7.992552e-01,(((2:1.186194e-02,39:2.497775e-02):2.733766e-01,40:3.118484e-01):2.007514e-01,(((((59:6.249462e-02,65:2.690322e-01):4.559377e-02,(63:1.071171e-01,66:3.756212e-02):1.597978e-01):4.212238e-01,((64:8.522350e-03,(56:4.804233e-02,57:3.937102e-02):4.789695e-02):8.590302e-05,58:1.008324e-02):3.291988e-01):2.212764e-01,62:6.385910e-01):7.445864e-01,((((((((47:3.212679e-01,46:1.792535e-01):5.375489e-01,53:7.129636e-01):2.265988e-02,(48:3.349469e-01,45:2.321700e-01):5.673272e-01):3.042787e-01,49:1.435429e+00):9.311501e-01,((((18:1.047174e+00,(((19:7.719273e-01,17:4.691932e-01):4.943177e-01,10:1.588117e+00):3.176745e-02,(44:3.690213e-01,(54:7.733755e-01,43:7.142181e-01):5.387232e-01):1.324899e+00):1.380418e-01):2.829855e-01,((16:9.586559e-01,(60:5.319520e-01,61:5.309806e-01):4.506871e-01):7.314355e-01,((21:1.337921e-01,9:1.691990e-01):9.300709e-02,13:1.597990e-01):8.342789e-01):3.275098e-01):1.144249e-01,(12:9.466384e-01,26:1.324060e+00):2.569842e-01):8.292055e-02,(11:7.842360e-01,(24:7.464260e-01,(20:3.135739e-01,(14:2.220336e-01,15:8.584761e-02):1.561486e-01):1.149178e-01):5.567955e-01):2.597136e-01):1.676841e-01):1.043976e-01,(34:6.090149e-01,(52:1.724411e-01,(51:3.341884e-01,50:2.117202e-01):4.768369e-02):1.570363e+00):2.899167e-01):2.861429e-01,(((25:6.730338e-01,(37:7.089317e-01,36:5.110523e-01):2.489773e-01):3.956319e-01,((41:3.132401e-01,(35:3.252805e-01,42:2.484271e-01):1.181038e-01):1.212417e-01,38:2.608627e-01):6.299055e-01):3.710432e-01,(6:5.170259e-01,8:6.112994e-01):7.439601e-01):1.098121e-01):1.077995e-01,((3:5.213224e-01,(55:8.817468e-01,(4:3.026467e-02,5:6.252000e-02):9.928355e-01):3.706820e-01):4.321054e-01,((((30:5.710964e-02,33:1.098954e-01):3.192995e-02,((27:1.611946e-01,(28:9.102795e-03,32:5.028659e-03):6.112458e-02):2.024198e-02,31:1.286775e-01):3.401923e-02):6.066365e-02,29:2.127338e-02):8.664377e-01,((70:2.762288e-01,67:1.381359e-01):6.264268e-02,(69:4.212699e-01,68:1.097325e-01):5.537049e-02):1.648696e+00):5.060892e-01):1.563799e-01):2.781305e-01):8.379115e-01):3.752756e-01):2.613238e-01):8.036764e-02,22:4.733568e-02,1:7.674205e-02);
   tree gen.1645000 = [&U] (22:1.314741e-02,(23:7.643767e-02,(((40:2.052650e-01,(39:2.193108e-02,2:5.678365e-02):3.069696e-01):3.336731e-01,((((((5:6.053836e-02,4:2.211463e-02):7.098512e-01,55:1.340068e+00):3.543825e-01,3:4.444778e-01):2.835626e-01,(((70:1.258837e-01,67:2.343132e-01):1.623931e-01,(69:4.558754e-01,68:1.988619e-01):8.005753e-02):7.559472e-01,((((32:2.389966e-03,28:2.477217e-03):7.366533e-02,27:2.598364e-01):1.099168e-02,31:8.043970e-02):4.438513e-02,((30:6.131476e-02,33:5.880050e-02):7.338193e-04,29:3.444656e-02):5.045041e-03):6.266352e-01):5.647042e-01):5.841315e-01,((((38:1.221296e-01,(41:1.953957e-01,(42:3.248080e-01,35:3.541994e-01):8.238731e-02):2.769412e-01):6.035184e-01,((36:3.851556e-01,37:6.441397e-01):1.868751e-01,25:4.854017e-01):2.670618e-01):3.757273e-01,(8:6.177809e-01,6:4.731927e-01):1.156962e+00):1.302859e-01,(((52:2.037520e-01,(50:2.149163e-01,51:3.440674e-01):6.708327e-03):1.246868e+00,34:9.572616e-01):3.418641e-01,((49:8.662471e-01,((45:2.844760e-01,48:2.712118e-01):5.497089e-01,(53:7.928747e-01,(46:3.282629e-01,47:1.893247e-01):4.497486e-01):1.366814e-01):3.819555e-01):6.878870e-01,((11:1.063669e+00,(24:8.111499e-01,(20:2.505893e-01,(14:1.715658e-01,15:8.187687e-02):1.712211e-01):1.494199e-01):5.551205e-01):1.643156e-01,((((18:9.246834e-01,12:6.605977e-01):3.851167e-01,(((9:1.548079e-01,21:7.489611e-02):1.574016e-01,13:1.184968e-01):6.824710e-01,((61:4.320072e-01,60:5.037561e-01):4.905037e-01,16:6.143481e-01):4.147040e-01):1.516966e-01):1.296117e-01,26:9.575659e-01):1.574502e-01,((19:8.041161e-01,17:6.373889e-01):3.933107e-01,((54:6.776293e-01,(44:6.598868e-01,43:7.932118e-01):1.482287e-01):6.559723e-01,10:1.001577e+00):1.252328e-01):3.755544e-01):1.107360e-01):1.210139e-01):1.583802e-01):1.330588e-01):2.979321e-01):2.440769e-01,(62:5.982527e-01,(((58:5.614073e-04,64:1.210618e-03):1.734618e-02,(57:1.861462e-02,56:9.066833e-03):2.135428e-02):3.181294e-01,((66:5.582509e-02,63:3.464978e-02):1.352748e-01,(65:1.909284e-01,59:5.285841e-02):2.531185e-02):3.490670e-01):2.759972e-01):8.074470e-01):7.195435e-01):4.440292e-01,7:5.501489e-01):1.746160e-01):1.469068e-01,1:9.371817e-02);
   tree gen.1645500 = [&U] (22:1.328783e-02,(23:7.725402e-02,(((40:2.074573e-01,(39:2.216530e-02,2:3.631044e-02):3.102480e-01):2.670928e-01,((((((5:6.118490e-02,4:2.235082e-02):7.174324e-01,55:7.012640e-01):4.008745e-01,3:4.492248e-01):1.972410e-01,(((70:1.272282e-01,67:2.368156e-01):2.708683e-01,(69:4.607442e-01,68:2.009858e-01):2.994595e-02):7.640206e-01,((30:6.196960e-02,33:5.942848e-02):1.210158e-03,(((27:2.626115e-01,(32:2.811996e-03,28:2.071978e-03):7.283031e-02):6.038423e-03,31:8.129880e-02):5.838307e-02,29:6.389385e-02):6.431846e-03):6.333277e-01):5.707352e-01):5.903700e-01,((((38:1.234339e-01,(41:2.053120e-01,(42:3.282769e-01,35:3.579823e-01):8.326720e-02):2.798989e-01):6.099639e-01,((36:3.892691e-01,37:6.510190e-01):1.888709e-01,25:4.669525e-01):3.849466e-01):3.797400e-01,(8:6.243787e-01,6:4.782463e-01):1.169319e+00):1.316774e-01,(((50:2.172116e-01,(52:2.059280e-01,51:3.610839e-01):1.799411e-02):1.214378e+00,34:9.674851e-01):3.455152e-01,((49:8.754986e-01,((45:2.875142e-01,48:2.741084e-01):5.555798e-01,(53:5.748107e-01,(46:3.317687e-01,47:1.037961e-01):4.243645e-01):9.118839e-02):3.860348e-01):6.952336e-01,((11:1.075029e+00,(24:8.198130e-01,(20:2.532656e-01,(14:1.733981e-01,15:8.275131e-02):1.063950e-01):1.510157e-01):5.610492e-01):1.660705e-01,((((18:9.345589e-01,12:7.083710e-01):2.554463e-01,(((9:1.564613e-01,21:7.569600e-02):1.590826e-01,13:1.197623e-01):6.897597e-01,((61:3.469441e-01,60:5.091362e-01):4.957423e-01,16:6.209093e-01):3.679387e-01):1.533167e-01):2.650728e-01,26:7.859110e-01):2.591468e-01,((19:8.127041e-01,17:6.441962e-01):3.975112e-01,((54:6.848663e-01,(44:6.669344e-01,43:8.016832e-01):2.578479e-01):5.349826e-01,10:1.012274e+00):1.265703e-01):3.795653e-01):1.774901e-02):1.223063e-01):1.600717e-01):1.628922e-01):1.610935e-01):2.466836e-01,(62:6.046421e-01,(((58:5.674031e-04,64:1.943015e-03):1.635759e-02,(57:2.360493e-02,56:9.163667e-03):1.001959e-02):3.722203e-01,((66:5.642130e-02,63:5.147624e-02):1.367195e-01,(65:1.929675e-01,59:5.342293e-02):1.015969e-01):2.699277e-01):2.789448e-01):4.505021e-01):1.003303e+00):3.818670e-01,7:5.560245e-01):3.482109e-01):1.484758e-01,1:9.471907e-02);
   tree gen.1646000 = [&U] (22:1.946431e-02,(23:4.140918e-02,(((40:2.265610e-01,(39:2.420640e-02,2:1.945177e-02):3.388173e-01):2.916882e-01,((((((5:6.681914e-02,4:8.729464e-03):8.433491e-01,55:7.658402e-01):4.377891e-01,3:4.328948e-01):3.899294e-01,(((70:1.740860e-01,67:2.639769e-01):2.027075e-01,(68:2.411569e-01,69:5.295433e-01):2.470466e-02):8.343758e-01,((30:6.767609e-02,(((31:8.784297e-02,(32:1.139552e-02,28:2.262777e-03):7.608342e-02):6.107502e-03,27:2.867941e-01):6.473035e-02,29:6.977754e-02):9.377224e-03):4.395543e-02,33:7.401278e-02):6.916479e-01):6.232916e-01):6.447344e-01,(((38:1.348004e-01,(41:2.242182e-01,(42:3.585064e-01,35:3.909472e-01):9.093490e-02):3.056735e-01):6.661327e-01,((36:4.846286e-01,37:5.687592e-01):1.616253e-01,25:5.099520e-01):3.560193e-01):4.147086e-01,((8:9.300341e-01,6:5.222858e-01):1.197568e+00,(((52:2.248910e-01,(51:2.238537e-01,50:2.372136e-01):1.965111e-02):1.326204e+00,34:1.056576e+00):3.022267e-01,((49:9.561192e-01,((45:3.139900e-01,48:2.804820e-01):3.974851e-01,(53:6.277424e-01,(46:2.283887e-01,47:1.133542e-01):3.451516e-01):3.263861e-01):2.161086e-01):7.592545e-01,(((11:1.174023e+00,(24:8.953058e-01,(20:2.765876e-01,(14:1.893655e-01,15:9.037150e-02):1.161924e-01):1.649220e-01):6.127136e-01):6.810655e-02,(((18:1.020618e+00,(((9:1.708691e-01,21:8.266649e-02):1.737318e-01,13:1.156617e-01):7.532765e-01,((61:3.788926e-01,60:6.105457e-01):8.451360e-01,16:6.780859e-01):4.095620e-01):7.531327e-02):2.707041e-01,12:7.736016e-01):2.894821e-01,26:8.582819e-01):3.143829e-01):4.860232e-02,((19:8.875422e-01,17:7.035173e-01):4.341162e-01,((54:7.479325e-01,(44:8.505914e-01,43:8.755066e-01):3.806375e-01):3.413270e-01,10:1.082289e+00):1.878752e-01):3.057752e-01):6.397020e-02):1.748119e-01):4.459315e-02):3.384003e-02):2.604918e-01):1.867367e-01,(62:6.843157e-01,(((58:1.506139e-04,64:2.121938e-03):1.786388e-02,(57:2.577860e-02,56:1.526671e-02):7.109577e-03):5.612601e-01,((66:6.161688e-02,63:5.621645e-02):8.112505e-02,(65:2.107369e-01,59:5.834240e-02):4.530136e-02):3.404340e-01):3.579345e-01):4.919868e-01):7.111396e-01):4.170314e-01,7:6.072262e-01):1.826629e-01):1.875361e-01,1:1.034413e-01);
   tree gen.1646500 = [&U] (22:2.036583e-02,(23:6.814650e-02,(((40:2.370545e-01,(39:2.532756e-02,2:2.035270e-02):2.580719e-01):3.051981e-01,((((((5:6.991396e-02,4:3.265163e-02):7.050671e-01,55:8.013112e-01):5.444003e-01,3:5.897614e-01):1.961537e-01,(((70:2.666500e-01,67:2.762033e-01):9.238174e-02,(68:2.469578e-01,69:2.311621e-01):2.646282e-02):8.730210e-01,((((27:3.118606e-01,31:1.080840e-01):2.671024e-03,(32:1.269092e-02,28:2.367580e-03):7.113219e-02):4.387184e-02,(30:7.081060e-02,33:7.744079e-02):3.002336e-02):3.968550e-02,29:5.360336e-02):9.098265e-01):6.521602e-01):3.496770e-01,((((49:1.000403e+00,((45:3.285329e-01,48:2.934729e-01):4.158952e-01,(53:6.568171e-01,(46:2.389669e-01,47:2.350352e-01):3.325812e-01):3.415031e-01):2.724347e-01):7.944204e-01,((((18:1.067889e+00,(((9:1.787831e-01,21:8.649531e-02):1.807984e-01,13:1.210187e-01):8.548688e-01,((61:3.964415e-01,60:5.219269e-01):8.842796e-01,16:5.811302e-01):5.681557e-01):1.749365e-01):1.956028e-01,12:8.094321e-01):4.819001e-02,26:8.980344e-01):3.410543e-01,((11:9.288952e-01,(24:9.367731e-01,(20:2.893982e-01,(14:1.981363e-01,15:9.455718e-02):1.215740e-01):1.725606e-01):6.410923e-01):2.711622e-01,((19:9.286500e-01,17:7.361017e-01):4.542229e-01,((54:3.583373e-01,(44:8.899877e-01,43:9.160569e-01):3.467028e-02):7.936186e-01,10:1.304317e+00):8.176225e-02):4.683167e-01):2.455458e-02):3.011080e-01):1.721491e-02,(((52:2.384867e-01,51:2.342218e-01):2.100197e-02,50:2.482005e-01):1.417437e+00,34:1.105513e+00):3.072739e-01):4.291506e-02,((8:9.731099e-01,6:5.464762e-01):1.253035e+00,((38:7.592640e-02,(41:2.346032e-01,(42:3.751111e-01,35:1.722253e-01):9.514667e-02):3.198312e-01):6.969855e-01,((36:5.070749e-01,37:5.951021e-01):1.759065e-01,25:5.335711e-01):3.725088e-01):4.339164e-01):3.540738e-02):1.046117e-01):1.953857e-01,(62:7.160107e-01,(((58:1.498987e-03,64:2.220218e-03):1.869127e-02,(57:2.697257e-02,56:1.597381e-02):7.438867e-03):5.872557e-01,((66:4.189264e-02,63:5.882020e-02):8.488247e-02,(65:2.237446e-01,59:1.187191e-01):1.908959e-02):2.356730e-01):4.289139e-01):5.147738e-01):7.440771e-01):3.259710e-01,7:6.330627e-01):2.716995e-01):8.805607e-02,1:1.082323e-01);
   tree gen.1647000 = [&U] (22:1.892879e-02,(23:6.333799e-02,(((40:2.933412e-01,(39:3.667365e-02,2:1.891659e-02):3.131041e-01):2.836629e-01,((((((5:6.498074e-02,4:3.034768e-02):6.553166e-01,55:7.447696e-01):5.059867e-01,3:5.481471e-01):1.823129e-01,((69:2.148510e-01,(68:2.267525e-01,(70:2.091006e-01,67:2.567140e-01):1.009526e-01):5.192268e-02):8.114195e-01,((((31:1.004574e-01,27:2.819402e-01):2.339116e-03,(32:1.179543e-02,28:1.069985e-02):6.471226e-02):4.346629e-02,29:4.012948e-02):2.595698e-02,(30:6.478306e-02,33:6.831704e-02):6.921451e-03):8.560536e-01):8.453811e-01):2.496647e-01,((8:9.044460e-01,6:3.341764e-01):1.339806e+00,((((49:9.298134e-01,((45:2.351870e-01,48:2.727651e-01):3.865491e-01,(53:6.104712e-01,(46:1.266104e-01,47:2.167541e-01):3.064719e-01):1.693797e-01):1.464641e-01):7.383650e-01,((11:8.633511e-01,(24:8.706731e-01,(20:2.689779e-01,(14:2.462258e-01,15:8.788510e-02):2.106832e-01):6.477634e-02):5.958559e-01):1.117656e-01,((((((9:1.661679e-01,21:7.435673e-02):1.680410e-01,13:1.124795e-01):7.945481e-01,((61:3.684681e-01,60:4.850991e-01):8.218836e-01,16:5.401249e-01):5.280659e-01):2.913685e-01,18:9.835658e-01):1.750878e-01,(12:7.317825e-01,26:7.136754e-01):1.188835e-01):4.198369e-02,(10:1.212283e+00,((19:8.556883e-01,17:6.979860e-01):2.336293e-01,(54:3.330525e-01,(44:8.271890e-01,43:8.514187e-01):5.278840e-02):6.179548e-01):6.944619e-03):4.522769e-01):1.457930e-01):1.624444e-01):2.949723e-03,((50:2.273272e-01,(52:2.193495e-01,51:2.176948e-01):1.014385e-01):1.317421e+00,34:1.068888e+00):4.032520e-01):1.874443e-01,((38:1.367313e-01,(41:2.180493e-01,(42:3.486428e-01,35:2.811822e-01):1.259164e-01):2.972635e-01):5.432845e-01,((36:4.712950e-01,37:7.087719e-01):1.634943e-01,25:4.959216e-01):3.462241e-01):4.032986e-01):3.854181e-02):1.671419e-01):1.413507e-01,(62:6.654880e-01,(((58:4.361684e-03,64:3.580041e-03):1.737239e-02,(57:3.813871e-02,56:9.225278e-03):1.256004e-02):5.458181e-01,((66:3.893664e-02,63:5.466976e-02):7.889305e-02,(65:2.079569e-01,59:1.103421e-01):1.774261e-02):2.190436e-01):3.986491e-01):5.174258e-01):5.952774e-01):3.467465e-01,7:6.046223e-01):1.710738e-01):8.184272e-02,1:1.005953e-01);
   tree gen.1647500 = [&U] (22:9.072040e-02,(23:6.293814e-02,(((40:2.521667e-01,(39:2.580126e-02,2:2.770381e-02):2.978034e-01):2.696801e-01,((((((5:6.721950e-02,4:3.864250e-03):6.778940e-01,55:7.704289e-01):5.234193e-01,3:4.887397e-01):1.885940e-01,(((69:2.222532e-01,68:1.910442e-01):9.958975e-02,(70:2.163047e-01,67:2.655585e-01):1.247988e-01):8.579607e-01,(((31:1.020068e-01,(27:1.013747e-01,(32:1.875834e-03,28:1.106848e-02):7.971210e-02):1.973048e-02):2.489836e-02,29:6.413471e-02):5.921133e-03,(30:6.701502e-02,33:7.067075e-02):3.156731e-02):8.556198e-01):8.745067e-01):2.006734e-01,(((((49:9.618480e-01,((45:3.632951e-01,48:3.442531e-01):3.236820e-01,(53:6.315036e-01,(46:1.309725e-01,47:1.741553e-01):3.170307e-01):1.752153e-01):3.414996e-01):7.638037e-01,((11:9.293297e-01,(24:9.006702e-01,(20:2.782449e-01,(14:2.547090e-01,15:8.071815e-02):2.179418e-01):7.348145e-02):6.982044e-01):1.289361e-01,((((((9:1.718929e-01,21:7.691853e-02):1.334105e-01,13:1.587626e-01):7.957666e-01,((61:3.811628e-01,60:5.018120e-01):7.689213e-01,16:1.019927e+00):2.252561e-01):3.014070e-01,18:1.017452e+00):3.145792e-01,(12:7.569944e-01,26:7.382634e-01):3.086900e-01):6.473075e-02,(10:1.254049e+00,((19:8.851691e-01,17:7.220335e-01):2.416784e-01,(44:8.371635e-01,(54:3.445271e-01,43:8.724317e-01):2.682679e-02):6.431839e-01):3.273598e-01):4.678591e-01):1.008330e-01):1.680410e-01):1.143025e-02,(((51:4.216693e-01,50:3.147159e-01):1.075794e-01,52:2.269067e-01):1.335582e+00,34:1.105714e+00):4.171451e-01):1.986713e-01,(8:9.452725e-01,6:5.460496e-01):1.545690e+00):6.106813e-02,((38:2.387486e-01,(41:2.255617e-01,(42:3.606545e-01,35:2.908697e-01):1.302546e-01):1.020153e-01):4.695297e-01,((36:5.409884e-01,37:4.779555e-01):6.259485e-02,25:5.130075e-01):4.486990e-01):4.171934e-01):1.729004e-01):1.425100e-01,(62:3.908121e-01,(((58:1.820637e-03,64:7.291340e-03):1.498572e-02,(57:2.464500e-02,56:9.543114e-03):1.299277e-02):5.646230e-01,((66:2.910565e-02,63:5.655329e-02):8.997789e-02,(65:2.151216e-01,59:7.103122e-02):9.976004e-02):3.903246e-01):1.999674e-01):8.558558e-01):5.827330e-01):3.586928e-01,7:7.178195e-01):1.769678e-01):8.466242e-02,1:3.038907e-02);
   tree gen.1648000 = [&U] ((23:1.108769e-01,((((39:3.515760e-02,2:1.216954e-02):3.376941e-01,40:1.570510e-01):4.278091e-01,((((((38:1.403078e-01,((35:5.000381e-01,42:4.546698e-01):9.904518e-02,41:2.457373e-01):2.705697e-01):7.208208e-01,(25:5.827990e-01,(37:4.546513e-01,36:4.262716e-01):1.983108e-01):4.960552e-01):4.437957e-01,(8:6.989333e-01,6:6.480943e-01):9.999169e-01):1.378406e-01,(((52:2.242244e-01,(51:3.522178e-01,50:2.670701e-01):2.861904e-01):1.549449e+00,34:1.091890e+00):5.371354e-01,((((53:9.954649e-01,(47:1.912023e-01,46:2.506374e-01):2.980356e-01):2.361109e-01,(45:1.329866e-01,48:3.390389e-01):4.515964e-01):5.933416e-01,49:1.046220e+00):8.067757e-01,((11:1.299910e+00,(((((60:6.743877e-01,61:4.589652e-01):8.456477e-01,16:7.853964e-01):2.857705e-01,(13:5.588550e-02,(21:1.188287e-01,9:1.800126e-01):3.525050e-01):6.852666e-01):7.890931e-01,(26:9.384491e-01,12:9.395581e-01):3.000076e-02):1.319264e-01,(24:6.589578e-01,(20:2.653734e-01,(14:1.579907e-01,15:1.802493e-01):1.247504e-01):1.909969e-01):8.045041e-01):1.510180e-01):4.990765e-02,(((19:8.925451e-01,17:8.169642e-01):4.502526e-01,((54:7.004332e-01,(43:9.237528e-01,44:5.866540e-01):1.778243e-01):4.583406e-01,10:1.145329e+00):1.935039e-01):2.086937e-01,18:1.072992e+00):2.192139e-01):1.390038e-01):4.144439e-02):1.904520e-01):2.739565e-01,(62:6.019588e-01,(((58:4.537600e-03,64:1.655337e-03):9.107465e-03,(57:3.186553e-02,56:3.886585e-02):1.828751e-02):4.001209e-01,((59:5.183556e-02,65:2.585898e-01):6.894796e-02,(63:8.713452e-02,66:3.118954e-02):1.072112e-01):3.115605e-01):2.386435e-01):7.828757e-01):5.575864e-02,((((67:2.045119e-01,70:2.741291e-01):2.011448e-01,(69:6.215629e-01,68:2.201854e-01):1.054863e-01):9.704432e-01,(((29:6.404674e-02,(31:1.038977e-01,((28:2.153228e-02,32:2.030052e-03):4.810165e-02,27:2.576253e-01):3.431949e-02):3.192541e-02):1.436098e-02,33:7.296083e-02):4.151634e-02,30:5.885379e-03):5.765149e-01):6.679620e-01,((55:1.238376e+00,(5:5.704388e-02,4:7.522861e-02):6.117712e-01):4.568417e-01,3:6.314074e-01):1.517248e-01):4.558952e-01):1.064890e+00):3.898753e-01,7:5.349641e-01):1.999669e-01):1.345004e-01,22:7.124195e-02,1:7.436207e-02);
   tree gen.1648500 = [&U] (22:5.635795e-02,(23:4.999485e-02,(7:5.747370e-01,((((((57:4.548635e-02,56:2.333057e-02):5.609042e-02,(64:1.000590e-02,58:2.391239e-03):5.690316e-04):3.974530e-01,((65:2.220426e-01,59:6.730531e-02):6.140937e-02,(66:1.177624e-02,63:9.121327e-02):1.096813e-01):4.749470e-01):1.387721e-01,62:6.351377e-01):9.250457e-01,(((((49:7.846830e-01,((48:2.292425e-01,45:1.691077e-01):3.385711e-01,(53:7.061145e-01,(46:1.079816e-01,47:2.666281e-01):4.222321e-01):3.543477e-01):2.905495e-01):7.223776e-01,((38:1.336274e-01,((35:3.613902e-01,42:3.973170e-01):1.047664e-01,41:2.847945e-01):1.709116e-01):8.185159e-01,((37:7.772637e-01,36:3.243612e-01):1.139064e-01,25:5.180389e-01):2.769387e-01):2.632551e-01):1.811044e-01,(8:4.877903e-01,6:4.440746e-01):7.975463e-01):3.244788e-01,((((((17:4.139188e-01,19:7.614651e-01):2.923681e-01,((44:5.384717e-01,(43:2.470947e-01,54:1.044077e+00):3.532087e-01):9.041763e-01,10:6.855087e-01):2.288380e-01):4.032848e-01,(18:9.036852e-01,(((61:3.593036e-01,60:4.883865e-01):5.991711e-01,16:9.183419e-01):3.177958e-01,((21:1.039489e-01,9:2.530246e-01):2.065560e-01,13:1.338522e-01):6.256991e-01):2.663466e-01):1.773947e-01):3.514575e-01,((26:8.887952e-01,12:8.142580e-01):2.426886e-01,(24:6.450279e-01,(20:2.079186e-01,(15:1.844763e-01,14:1.590830e-01):9.626843e-02):2.398858e-01):5.177595e-01):1.772511e-01):1.050086e-02,11:1.087969e+00):2.025842e-01,(((51:2.769935e-01,50:2.155045e-01):5.981138e-02,52:1.838102e-01):8.309357e-01,34:7.714395e-01):2.189083e-01):8.677017e-02):4.167986e-01,(((30:6.175662e-02,(33:2.709863e-02,(29:5.746727e-02,((27:1.580237e-01,(28:1.426326e-03,32:5.584920e-05):5.568249e-02):6.868773e-02,31:1.561751e-01):3.707390e-02):5.188572e-02):2.258910e-02):8.665605e-01,((70:2.637202e-01,67:2.426080e-01):2.796103e-02,(69:3.306607e-01,68:1.631357e-01):4.430460e-02):5.801550e-01):4.968068e-01,(3:6.198056e-01,((4:1.367075e-02,5:1.519964e-01):3.872612e-01,55:1.034173e+00):2.799387e-01):1.675823e-01):4.114820e-01):2.915221e-02):9.479370e-01,((2:6.919217e-02,39:3.006254e-02):3.964592e-01,40:1.400075e-01):4.646875e-01):2.951633e-01):1.684029e-01):1.390443e-01,1:6.674839e-02);
   tree gen.1649000 = [&U] (22:9.302381e-03,(23:8.088197e-02,(7:4.728789e-01,(((2:6.767755e-02,39:3.610385e-02):4.516423e-01,40:1.079999e-01):3.405970e-01,((((((33:1.103540e-01,30:5.394800e-02):4.374412e-02,(((27:1.941291e-01,(28:2.386349e-04,32:3.406977e-03):5.245052e-02):4.223101e-02,31:6.737337e-02):2.858102e-02,29:3.718243e-02):6.400306e-03):7.490010e-01,((70:2.696075e-01,67:1.233179e-01):1.508330e-01,(68:7.651619e-02,69:3.236540e-01):5.206365e-02):1.237207e+00):9.658701e-01,(3:5.649909e-01,((4:4.904335e-02,5:7.128280e-02):4.863779e-01,55:8.927531e-01):4.502872e-01):2.721967e-01):1.559209e-01,(((((10:8.963127e-01,((19:9.933295e-01,17:6.481959e-01):2.874877e-01,(43:6.187021e-01,(54:8.320221e-01,44:5.223726e-01):3.272244e-01):7.480786e-01):2.440010e-02):2.596611e-01,(((24:8.524165e-01,(20:4.046317e-01,(14:2.494244e-01,15:9.315005e-02):8.031940e-02):1.662684e-01):5.855798e-01,(26:7.811557e-01,12:5.227047e-01):4.477097e-01):1.188092e-02,11:9.050549e-01):8.452042e-02):1.165932e-01,(18:9.142411e-01,(((60:4.261289e-01,61:3.469114e-01):7.239734e-01,16:8.439183e-01):3.823700e-01,((9:1.926663e-01,21:1.063397e-01):3.535198e-02,13:2.079432e-01):6.813701e-01):3.509224e-01):2.060226e-01):2.000357e-01,((49:1.103935e+00,((48:2.223736e-01,45:2.661906e-01):3.054731e-01,((46:1.547024e-01,47:2.969792e-01):3.566035e-01,53:9.069557e-01):2.205574e-01):2.795789e-01):1.034327e+00,(34:1.286713e+00,((52:2.912496e-01,51:3.570475e-01):1.272302e-02,50:2.580215e-01):1.488719e+00):2.141176e-01):4.831201e-02):2.889501e-01,(((25:4.946277e-01,(37:5.274118e-01,36:4.112489e-01):1.913627e-01):2.580240e-01,((41:2.627129e-01,(35:1.859962e-01,42:3.473234e-01):1.322150e-01):2.371551e-01,38:1.631755e-01):7.728958e-01):3.891562e-01,(6:5.725140e-01,8:7.356273e-01):1.031334e+00):1.139769e-01):2.009412e-01):1.679807e-01,((((66:5.720746e-02,63:7.292385e-02):2.264455e-01,(59:5.845626e-02,65:1.869692e-01):1.619755e-02):3.056035e-01,(((64:2.645379e-03,58:9.753623e-05):3.485593e-02,56:1.162191e-02):1.126757e-02,57:3.742235e-02):5.306187e-01):1.515424e-01,62:5.177646e-01):6.925498e-01):7.707743e-01):3.286280e-01):4.001422e-01):1.851203e-01,1:7.853420e-02);
   tree gen.1649500 = [&U] ((23:4.598267e-02,((((39:1.298987e-02,2:5.249071e-02):3.329141e-01,40:1.776549e-01):2.936822e-01,((62:5.452804e-01,(((58:6.311623e-03,64:5.897691e-04):2.662370e-02,(57:3.209298e-02,56:3.520637e-02):1.301884e-02):3.624469e-01,((59:3.584672e-02,65:2.342419e-01):7.871331e-02,(63:7.704700e-02,66:2.825284e-02):7.021784e-02):2.966533e-01):3.738481e-01):7.566276e-01,((((52:9.073398e-02,(51:3.190542e-01,50:1.722936e-01):1.164072e-01):1.446686e+00,(((38:6.200940e-02,((35:1.884220e-01,42:4.118597e-01):2.101050e-01,41:2.691001e-01):2.202574e-01):7.798491e-01,((36:3.861353e-01,25:4.967928e-01):1.077272e-01,37:7.653900e-01):1.183012e-01):5.539126e-01,(8:6.493811e-01,6:5.376543e-01):7.707618e-01):1.065520e-01):6.145734e-02,((34:1.240452e+00,(((53:9.017353e-01,(47:1.731994e-01,46:2.505769e-01):3.164828e-01):2.138795e-01,(45:1.204650e-01,48:2.493555e-01):5.978400e-01):2.699540e-01,49:8.325946e-01):8.270375e-01):1.034838e-01,(11:9.200236e-01,((((19:8.156016e-01,17:3.447091e-01):5.316575e-01,((54:4.536500e-01,(43:8.235695e-01,44:5.307445e-01):6.950304e-02):8.219357e-01,10:1.037489e+00):1.460326e-01):2.757275e-01,18:1.072194e+00):1.901190e-01,(((26:8.408036e-01,12:6.978680e-01):1.334743e-02,(((60:4.719428e-01,61:4.157506e-01):7.440524e-01,16:7.427740e-01):1.702412e-01,(13:6.009936e-02,(21:9.402179e-02,9:1.630633e-01):1.526481e-01):7.139110e-01):3.951012e-01):2.864594e-01,(24:5.383083e-01,(20:2.078893e-01,(14:2.456204e-01,15:8.940514e-02):1.325854e-01):2.176163e-01):4.006674e-01):2.346154e-01):4.408480e-02):1.260210e-01):1.777110e-01):3.748360e-01,(((55:9.874783e-01,(5:7.803201e-02,4:6.814534e-02):5.541689e-01):2.038471e-01,3:8.453328e-01):4.764505e-02,(((69:3.475433e-01,68:1.981074e-01):5.616912e-02,(67:1.205891e-01,70:2.846530e-01):1.824823e-01):9.178652e-01,(((29:5.065306e-02,(31:1.008500e-01,((28:4.155229e-03,32:9.575195e-03):3.394247e-02,27:2.333682e-01):2.807082e-02):2.484376e-02):3.276931e-02,30:4.252621e-02):1.669100e-02,33:2.437297e-02):5.284884e-01):9.320500e-01):4.167259e-01):5.166435e-02):5.191197e-01):3.299283e-01,7:4.845937e-01):1.708470e-01):1.218363e-01,22:1.319947e-02,1:6.736039e-02);
   tree gen.1650000 = [&U] (22:5.644239e-02,(23:9.154222e-02,(7:4.738850e-01,(((2:3.446473e-02,39:5.675383e-02):4.526032e-01,40:2.343894e-01):3.414917e-01,(((((((29:8.623920e-02,((27:1.945421e-01,(28:6.059022e-03,32:5.161303e-03):5.256211e-02):5.637488e-02,31:6.751671e-02):4.475974e-02):4.046211e-02,33:8.210252e-02):4.836838e-02,30:8.924303e-02):9.235781e-01,(68:1.853177e-01,((70:3.003499e-01,67:1.996968e-01):8.034089e-02,69:3.243426e-01):1.114188e-01):1.535252e+00):7.299206e-01,(3:5.661929e-01,((4:1.568700e-01,5:8.610213e-03):7.522182e-01,55:1.158784e+00):2.194327e-01):1.936634e-01):3.202230e-01,(((((((10:8.982196e-01,(43:6.540226e-01,(44:5.234840e-01,54:7.853198e-01):1.265414e-01):6.808718e-01):2.342325e-02,(19:9.954429e-01,17:6.495750e-01):2.880993e-01):3.475435e-01,(((24:8.813725e-01,(14:2.499551e-01,15:9.334823e-02):1.042470e-01):1.414031e-03,20:3.916944e-01):7.722521e-01,11:9.480837e-01):2.580521e-01):1.263256e-02,((26:7.820385e-01,12:6.067284e-01):3.802526e-01,(18:9.161862e-01,(((60:6.963973e-01,61:3.476494e-01):5.786840e-01,16:1.264486e+00):3.831835e-01,((9:2.410082e-01,21:9.869897e-02):3.659447e-02,13:2.083856e-01):5.805878e-01):2.020856e-01):1.986462e-01):1.016735e-01):2.145007e-01,(49:9.400132e-01,((48:2.426133e-01,45:2.667569e-01):3.700522e-01,((46:1.550315e-01,47:2.340694e-01):3.965685e-01,53:9.088853e-01):2.892803e-01):2.131440e-01):9.808300e-01):9.531214e-02,(34:1.289450e+00,((51:3.578071e-01,52:2.875440e-01):7.292703e-03,50:2.312403e-01):1.430027e+00):1.940321e-01):1.079448e-01,(((25:4.956800e-01,(37:5.285338e-01,36:4.803861e-01):2.819888e-01):1.975258e-01,((41:2.632719e-01,(35:1.863919e-01,42:3.480624e-01):1.987456e-01):2.376596e-01,38:1.057367e-01):8.566499e-01):5.847682e-01,(6:4.461658e-01,8:7.371924e-01):7.001739e-01):1.411609e-01):1.976435e-01):4.269496e-01,((((66:5.732917e-02,63:7.307900e-02):1.080019e-01,(59:6.131569e-02,65:1.819379e-01):2.708044e-02):4.464472e-01,((56:1.811438e-02,57:2.046833e-02):7.616227e-03,(64:6.263776e-03,58:9.774375e-05):3.584754e-02):3.253431e-01):3.167349e-01,62:5.188661e-01):6.582643e-01):6.239647e-01):2.845739e-01):2.062482e-01):9.196202e-02,1:7.123700e-02);
   tree gen.1650500 = [&U] ((23:4.872315e-02,((((39:2.567603e-02,2:1.769381e-02):4.503753e-01,40:1.882427e-01):3.406820e-01,((62:5.777780e-01,(((58:8.183895e-03,64:6.249181e-04):9.082307e-03,(57:1.855104e-02,56:4.192760e-03):2.413310e-02):3.840480e-01,((59:4.988697e-02,65:2.239561e-01):3.044075e-02,(63:6.676790e-02,66:2.993665e-02):1.589564e-01):3.041210e-01):3.640224e-01):8.017210e-01,(((((52:1.076989e-01,(51:2.577449e-01,50:2.332132e-01):7.865266e-02):1.562876e+00,34:1.329789e+00):5.512380e-02,((((53:8.594714e-01,(47:1.835217e-01,46:2.125731e-01):3.030724e-01):2.583301e-01,(45:1.875918e-01,48:3.001250e-01):6.334701e-01):2.860428e-01,49:8.822156e-01):8.763273e-01,(((12:7.344029e-01,(26:8.909138e-01,(((60:4.218000e-01,61:4.197205e-01):7.397041e-01,16:7.870419e-01):2.845303e-01,(13:1.265008e-01,(21:9.962530e-02,9:1.727815e-01):1.617456e-01):7.564587e-01):4.441637e-01):4.994726e-02):2.167027e-01,(24:5.703904e-01,(20:2.202791e-01,(14:2.321231e-01,15:7.917458e-02):1.147070e-01):2.305858e-01):4.295354e-01):1.709893e-01,(((((44:5.830605e-01,(54:5.360223e-01,43:6.807017e-01):7.617736e-02):9.086914e-01,10:1.099321e+00):2.074229e-01,(19:8.642098e-01,17:4.612769e-01):2.155621e-01):2.252989e-01,18:1.136095e+00):2.014497e-01,11:9.748551e-01):9.726478e-02):6.669848e-02):1.825142e-01):3.203168e-02,(((38:6.570503e-02,((35:1.996515e-01,42:4.364057e-01):6.188219e-02,41:1.821339e-01):3.878869e-01):7.494552e-01,(25:6.400424e-01,(36:4.124994e-01,37:8.110058e-01):1.189317e-01):2.828838e-01):5.869247e-01,(8:6.880830e-01,6:4.321886e-01):1.111754e+00):2.273294e-01):1.907522e-01,(((55:1.046330e+00,(5:8.450069e-02,4:4.686469e-02):5.871962e-01):4.164731e-01,3:3.969922e-01):4.883724e-01,(((69:2.255935e-01,68:2.144668e-01):7.781084e-02,(67:2.961553e-01,70:3.482527e-01):7.319173e-02):9.708204e-01,(29:2.694160e-02,((((28:4.460284e-03,32:5.335471e-03):8.596555e-02,27:2.012699e-01):4.679855e-02,31:1.321491e-01):3.104799e-02,(30:4.807268e-02,33:4.768866e-02):5.358647e-02):3.604052e-02):5.919413e-01):9.875983e-01):1.463911e-01):3.744134e-01):5.242409e-01):4.481352e-01,7:5.134745e-01):1.810291e-01):9.495116e-02,22:9.163157e-02,1:4.763161e-02);
   tree gen.1651000 = [&U] (((7:6.426922e-01,(((((8:6.175115e-01,6:4.529596e-01):1.177361e+00,((((41:2.160281e-01,(42:3.854132e-01,35:2.550184e-01):1.408274e-01):3.441463e-01,38:2.507586e-01):8.006498e-01,(25:7.530159e-01,(37:7.361028e-01,36:4.665898e-01):4.180960e-01):2.353265e-01):5.817119e-01,(((11:8.359395e-01,((26:7.667968e-01,12:1.397024e+00):3.979663e-01,((20:2.204797e-01,(15:1.726493e-01,14:2.473806e-01):1.421554e-01):2.669390e-01,24:8.917247e-01):7.247666e-01):1.777920e-01):2.175373e-01,(((((60:4.468302e-01,61:5.641319e-01):4.667290e-01,16:6.567930e-01):9.964467e-01,(9:1.890626e-01,(21:1.213967e-01,13:2.337576e-01):3.311949e-02):4.696958e-01):5.444064e-01,18:1.039262e+00):5.710046e-02,((((43:6.492868e-01,54:5.837430e-01):7.860342e-02,44:6.926280e-01):8.593649e-01,10:1.291785e+00):7.586361e-02,(17:4.631054e-01,19:8.925471e-01):2.865716e-01):2.420511e-01):9.304265e-02):1.158405e-01,(((51:4.015004e-01,52:2.406757e-01):5.691899e-05,50:4.375480e-01):1.787027e+00,(34:7.761924e-01,(((45:1.677047e-01,48:3.352826e-01):5.222513e-01,((46:1.888034e-01,47:2.013826e-01):4.691799e-01,53:8.845089e-01):2.316276e-01):3.285567e-01,49:1.486416e+00):6.999409e-01):3.432962e-01):7.860581e-02):3.216805e-01):4.195266e-02):1.475098e-01,((3:6.247791e-01,(55:1.072009e+00,(4:6.555447e-02,5:5.679543e-02):6.670950e-01):8.343264e-01):2.828285e-01,(((69:2.621637e-01,68:3.663203e-01):3.994233e-02,(70:2.850889e-01,67:1.948924e-01):6.498753e-02):7.217195e-01,(((29:4.700729e-02,((27:1.527772e-01,(32:2.955253e-03,28:2.326797e-02):7.604954e-02):3.047975e-02,31:9.746772e-02):2.215808e-02):1.250947e-02,33:8.607648e-02):2.701687e-02,30:2.254656e-02):1.103042e+00):3.637991e-01):4.294091e-01):2.849317e-01,(62:5.945153e-01,(((63:9.334117e-02,66:2.535201e-02):2.868493e-02,(59:1.090397e-01,65:1.445733e-01):1.096886e-01):3.079393e-01,((57:1.735503e-02,56:7.981462e-03):1.681431e-02,(64:1.729085e-03,58:1.141383e-03):1.568449e-02):3.576835e-01):2.179889e-01):1.012443e+00):1.009045e+00,((2:2.605542e-02,39:3.077274e-02):4.160634e-01,40:7.378337e-02):4.347996e-01):2.352883e-01):1.720752e-01,23:7.826901e-02):7.014356e-02,22:4.290669e-02,1:7.799038e-02);
   tree gen.1651500 = [&U] ((23:8.051676e-02,(7:5.606705e-01,(((2:4.056513e-02,39:8.251280e-03):3.184875e-01,40:3.095393e-01):4.248923e-01,(((((59:7.628205e-02,65:2.008321e-01):1.004721e-01,(63:7.309457e-02,66:3.561395e-02):9.435601e-02):3.385703e-01,((57:3.695530e-02,56:1.723804e-02):1.170783e-02,(58:2.958208e-04,64:4.428203e-03):1.768288e-02):3.675069e-01):4.136015e-01,62:6.106834e-01):6.890288e-01,((((((((28:8.910177e-03,32:2.218626e-03):1.079350e-01,27:2.092155e-01):1.876999e-02,31:9.758368e-02):2.858291e-02,(29:9.496403e-02,(30:4.387547e-02,33:6.483748e-02):4.671202e-02):1.568827e-03):5.280864e-01,((70:2.118559e-01,67:2.008047e-01):2.468961e-01,(69:3.680705e-01,68:2.394951e-01):5.361356e-03):9.913554e-01):6.560699e-01,(3:8.534881e-01,(55:1.025048e+00,(4:6.849380e-02,5:1.077215e-01):8.085803e-01):4.069013e-01):1.945849e-01):5.961533e-01,(6:5.970023e-01,8:8.665460e-01):8.245607e-01):6.805132e-02,((((10:1.122604e+00,(((54:7.892247e-01,43:6.580054e-01):7.989440e-02,44:6.074810e-01):1.049630e+00,(19:6.779875e-01,17:6.877167e-01):3.053462e-01):2.560877e-01):6.380276e-01,((((16:8.504443e-01,(60:4.361638e-01,61:6.275679e-01):4.888890e-01):5.347925e-01,((9:1.657117e-01,21:1.255908e-01):1.956419e-01,13:1.153344e-01):6.740503e-01):3.836789e-01,(11:9.333356e-01,((20:2.886112e-01,(14:1.419675e-01,15:1.455999e-01):2.025197e-01):1.284216e-01,24:8.294378e-01):3.974699e-01):2.595702e-01):1.052760e-01,(12:6.805626e-01,26:8.125036e-01):2.505919e-01):8.753766e-02):1.063226e-01,18:1.044735e+00):3.729061e-01,(((49:9.295254e-01,((48:2.339713e-01,45:2.328519e-01):5.665398e-01,((47:2.709261e-01,46:1.179714e-01):3.634444e-01,53:6.371061e-01):2.298213e-01):3.326032e-01):8.321246e-01,34:1.057434e+00):1.722413e-01,(((25:5.298844e-01,(36:5.479999e-01,37:4.204750e-01):2.638398e-01):4.981137e-01,((41:4.239134e-01,(35:2.657366e-01,42:3.374801e-01):4.551460e-02):2.907714e-01,38:1.869752e-01):6.589281e-01):2.530175e-01,((50:2.425748e-01,51:3.202769e-01):5.421197e-02,52:2.173272e-01):1.498475e+00):2.171592e-01):3.200773e-02):1.653510e-01):2.234489e-01):6.862501e-01):2.261728e-01):2.228007e-01):2.300944e-01,22:5.378831e-02,1:7.084864e-02);
   tree gen.1652000 = [&U] (22:6.490388e-02,(23:9.339062e-02,(7:6.360773e-01,((((((29:2.276844e-02,(((27:2.632865e-01,(28:1.013367e-02,32:6.002259e-03):4.905313e-02):5.050529e-02,31:8.516782e-02):4.361277e-02,(30:6.075258e-02,33:9.306867e-02):8.241961e-02):2.585134e-02):4.113779e-01,((69:3.184800e-01,(70:2.275290e-01,67:2.189362e-01):1.242253e-01):6.247415e-03,68:1.776637e-01):6.471778e-01):8.838012e-01,(3:3.982770e-01,((4:2.478118e-02,5:9.818976e-02):4.458480e-01,55:1.195787e+00):8.338966e-01):3.010317e-01):2.469519e-01,(((((24:6.559083e-01,(20:3.023532e-01,(15:1.177154e-01,14:2.088720e-01):1.455358e-01):2.038624e-01):6.189718e-01,11:8.304390e-01):1.746416e-01,((26:6.893880e-01,12:7.700139e-01):1.879621e-01,((18:1.310498e+00,(((61:2.150061e-01,60:6.462795e-01):7.373273e-01,16:9.338327e-01):3.178713e-01,((21:1.129482e-01,9:2.063283e-01):1.159884e-01,13:1.169542e-01):5.230946e-01):2.717762e-01):2.265859e-01,((17:6.473644e-01,19:7.274310e-01):3.675164e-01,(10:8.560935e-01,(54:5.738967e-01,(44:6.363852e-01,43:6.411427e-01):2.304631e-01):5.174031e-01):2.031654e-01):2.648925e-01):8.720216e-02):2.653981e-02):1.789504e-01,(((51:3.264174e-01,50:3.506365e-01):2.007543e-02,52:1.506876e-01):1.971261e+00,34:1.114396e+00):2.186788e-01):2.392054e-02,((8:9.309870e-01,6:4.325905e-01):9.963406e-01,((49:1.219683e+00,((48:3.528190e-01,45:1.956463e-01):5.550607e-01,(53:6.097214e-01,(46:1.551416e-01,47:2.712684e-01):5.100862e-01):2.394977e-01):1.539885e-01):6.701094e-01,((38:5.531638e-02,((35:2.937989e-01,42:2.879143e-01):1.058388e-01,41:1.913823e-01):2.886420e-01):4.693934e-01,((37:5.823171e-01,36:5.151881e-01):2.228356e-01,25:5.546691e-01):3.149047e-01):3.360906e-01):1.657855e-01):1.268300e-01):9.774311e-02):2.351173e-01,((((58:4.248153e-03,64:2.279614e-03):3.644968e-02,(56:1.044303e-02,57:2.360803e-02):2.087315e-02):3.018179e-01,((65:1.768201e-01,59:4.536503e-02):5.744713e-02,(66:3.575997e-02,63:1.412263e-01):8.835389e-02):3.887805e-01):2.343732e-01,62:8.125396e-01):9.719297e-01):8.048898e-01,((2:3.108188e-02,39:4.357266e-02):3.231136e-01,40:2.872301e-01):2.977132e-01):4.007015e-01):1.351170e-01):7.482671e-02,1:7.276296e-02);
   tree gen.1652500 = [&U] (22:7.275274e-02,(23:1.347277e-01,(((40:2.772400e-01,(39:4.541851e-02,2:1.455295e-02):3.656502e-01):2.563640e-01,((((((49:6.636424e-01,((45:2.805275e-01,48:2.226956e-01):4.407327e-01,(53:7.270286e-01,(46:1.593078e-01,47:1.793162e-01):3.996187e-01):1.823685e-01):2.123203e-01):9.921186e-01,((11:1.001436e+00,(24:1.046815e+00,(20:2.614256e-01,(14:1.339050e-01,15:1.587350e-01):5.081357e-02):1.162161e-01):4.956189e-01):7.238388e-02,(((12:9.345325e-01,26:6.938510e-01):3.574817e-01,(18:1.114046e+00,((13:7.618199e-02,(9:1.599834e-01,21:1.145305e-01):7.552080e-02):5.469450e-01,((61:4.094128e-01,60:6.495747e-01):4.771915e-01,16:8.951425e-01):2.159016e-01):4.128024e-01):1.620600e-01):2.222717e-01,(10:1.145531e+00,(((43:2.808945e-01,54:8.196716e-01):5.260027e-01,44:4.836818e-01):6.572573e-01,(19:5.347336e-01,17:5.763767e-01):3.969704e-01):2.114800e-01):2.404629e-01):1.201680e-01):1.142342e-01):1.532619e-01,(((50:2.226748e-01,51:3.371060e-01):2.689211e-02,52:7.351284e-02):1.085064e+00,34:7.686511e-01):3.859436e-01):2.243806e-01,((8:6.471298e-01,6:3.856153e-01):6.774061e-01,((38:3.430169e-02,(41:1.920505e-01,(42:3.166327e-01,35:2.624328e-01):1.088597e-01):3.206454e-01):6.223790e-01,((36:4.064214e-01,37:5.741003e-01):2.035463e-01,25:4.707121e-01):3.239362e-01):5.384430e-01):1.380550e-01):2.108699e-01,((((5:1.242537e-01,4:1.357968e-02):5.655815e-01,55:6.916483e-01):2.727131e-01,3:6.609084e-01):2.128091e-01,((69:4.217879e-01,(68:2.242204e-01,(67:1.202314e-01,70:2.232865e-01):1.962028e-01):9.732255e-02):1.151085e+00,(((31:6.734335e-02,((33:4.132790e-02,30:5.409167e-02):4.826534e-02,29:4.550054e-02):6.719939e-02):2.139454e-02,(32:2.121938e-03,28:4.663375e-04):6.372412e-02):7.847142e-02,27:7.232583e-02):7.961949e-01):5.415064e-01):1.934479e-01):3.413328e-01,(62:3.574996e-01,(((64:2.125346e-03,58:3.078790e-03):2.603492e-02,(57:3.651091e-02,56:9.325673e-03):3.013254e-02):3.418852e-01,((66:2.641724e-02,63:6.287314e-02):8.805248e-02,(65:2.159302e-01,59:8.927223e-02):6.671860e-02):4.755488e-01):3.230497e-01):8.066188e-01):6.012298e-01):1.727314e-01,7:5.832731e-01):1.892615e-01):1.310636e-01,1:6.093792e-02);
   tree gen.1653000 = [&U] (22:9.606949e-02,(23:8.902090e-02,(7:6.573578e-01,((((((29:3.652211e-02,(((27:2.823599e-01,(28:1.086778e-02,32:2.244895e-02):9.043150e-02):5.250444e-02,31:1.001288e-01):5.990448e-02,(30:6.135090e-02,33:9.981089e-02):6.707162e-02):1.547763e-02):9.785358e-01,((68:1.796215e-01,(70:2.406008e-01,67:1.680956e-01):2.083169e-01):5.353648e-02,69:2.416184e-01):6.940616e-01):6.387211e-01,(3:7.571607e-01,((4:2.481267e-02,5:1.053030e-01):6.026940e-01,55:9.568000e-01):4.498516e-01):2.960825e-01):4.091591e-01,(((((51:3.516972e-01,52:3.047085e-01):1.060303e-01,50:2.508258e-01):1.985742e+00,34:1.270767e+00):1.809774e-01,((8:9.966773e-01,6:4.639289e-01):1.336977e+00,((49:1.308041e+00,((48:4.128326e-01,45:1.555290e-01):2.931003e-01,(53:8.292257e-01,(46:1.940717e-01,47:3.111406e-01):5.470386e-01):2.315054e-01):4.677054e-01):7.186544e-01,((38:7.737238e-02,((35:2.302578e-01,42:3.196965e-01):2.370733e-01,41:1.758646e-01):1.914962e-01):6.949356e-01,((37:6.245022e-01,36:4.607929e-01):2.389786e-01,25:5.724174e-01):4.653070e-01):4.533410e-01):1.490186e-01):2.961959e-01):8.809194e-03,(((24:7.201313e-01,(20:3.242567e-01,(15:1.262432e-01,14:2.240035e-01):1.287971e-01):2.344541e-01):7.337746e-01,11:8.905989e-01):3.468388e-01,(((17:4.220954e-01,19:7.801286e-01):3.941406e-01,(10:9.181119e-01,(54:6.154717e-01,(44:8.598220e-01,43:5.158729e-01):1.291816e-01):6.350770e-01):1.931731e-01):2.472793e-01,((18:1.161696e+00,(((61:5.832270e-01,60:6.639428e-01):4.000306e-01,16:1.001483e+00):3.748659e-01,((21:1.484803e-01,9:2.212754e-01):1.023883e-01,13:1.757134e-01):5.253665e-01):5.242906e-01):2.596459e-01,(26:7.393297e-01,12:1.026072e+00):1.789108e-01):2.155641e-01):1.048580e-01):2.930508e-01):1.048240e-01):2.568858e-01,((((58:2.064133e-03,64:3.676843e-03):4.641916e-02,(56:3.474417e-02,57:2.446658e-02):1.416874e-02):3.360366e-01,((65:1.896295e-01,59:4.865143e-02):1.541471e-01,(66:6.268812e-02,63:1.071691e-01):9.475456e-02):4.169452e-01):2.659439e-01,62:8.203327e-01):1.024130e+00):8.631988e-01,((2:3.459635e-02,39:5.722443e-02):3.121245e-01,40:3.072583e-01):2.276390e-01):4.630111e-01):2.514255e-01):1.425234e-01,1:4.630956e-02);
   tree gen.1653500 = [&U] ((23:3.624186e-02,((((39:1.786607e-02,2:3.892814e-02):2.975079e-01,40:2.724707e-01):4.091132e-01,((62:6.673220e-01,(((64:2.517405e-03,58:4.369860e-03):1.559893e-02,(57:3.660665e-02,56:3.721655e-03):1.561354e-02):4.188825e-01,((63:7.467138e-02,66:8.976729e-02):1.108298e-01,(59:7.324112e-02,65:2.490780e-01):8.587840e-02):4.038586e-01):1.731972e-01):1.262657e+00,((((55:1.012990e+00,(5:9.397943e-02,4:3.258819e-02):7.701167e-01):4.357393e-01,3:4.428429e-01):3.517962e-01,(((68:8.910232e-02,69:5.148018e-01):1.701225e-01,(67:3.161770e-01,70:1.654827e-01):7.798701e-02):1.086520e+00,(((29:5.740259e-02,(31:1.100461e-01,((28:1.104856e-02,32:1.662263e-03):5.766749e-02,27:1.769572e-01):2.314582e-02):4.036577e-02):2.048661e-02,30:8.264990e-02):1.705046e-03,33:5.784749e-02):6.894250e-01):8.158484e-01):3.153535e-01,((((((53:1.091557e+00,(47:3.675838e-01,46:1.322031e-01):3.648804e-01):1.317800e-01,(45:3.934184e-01,48:2.912960e-01):5.557595e-01):2.927583e-01,49:1.053157e+00):9.577255e-01,((38:6.857923e-02,((35:2.131493e-01,42:2.842109e-01):7.785286e-02,41:2.375864e-01):3.628952e-01):7.301712e-01,(25:6.924618e-01,(36:4.323020e-01,37:7.663402e-01):2.012406e-01):4.714760e-01):4.103914e-01):2.008272e-01,((((51:3.167406e-01,50:4.107487e-01):5.582266e-02,52:1.608490e-01):1.277869e+00,34:6.917624e-01):2.728321e-01,(((((60:4.691147e-01,61:3.505223e-01):6.801202e-01,16:9.679736e-01):5.671225e-01,(13:1.406908e-01,(21:5.670339e-02,9:2.609585e-01):1.595489e-01):3.259478e-01):6.163673e-01,18:1.222048e+00):1.697680e-01,((((54:7.532948e-01,43:7.269555e-01):5.874915e-02,44:5.992141e-01):7.647049e-01,(10:1.084402e+00,(19:8.242353e-01,17:7.038529e-01):3.088078e-01):6.950429e-04):5.603252e-01,((12:8.094917e-01,26:7.471422e-01):3.217722e-01,(11:1.201049e+00,(24:8.471224e-01,(20:2.351911e-01,(14:2.040877e-01,15:6.507572e-02):1.283177e-01):2.122396e-01):6.491325e-01):1.127101e-01):2.219095e-01):1.358755e-01):3.209094e-01):4.662432e-02):9.916227e-02,(8:1.064667e+00,6:2.300790e-01):1.392762e+00):1.386108e-01):4.681588e-01):7.870150e-01):4.492436e-01,7:5.710727e-01):1.932637e-01):1.110543e-01,22:1.089666e-01,1:9.149584e-02);
   tree gen.1654000 = [&U] (22:8.394829e-02,(23:1.038364e-01,(7:5.744182e-01,(((((((33:4.796990e-02,((31:9.036127e-02,((28:9.496584e-03,32:1.961654e-02):1.025522e-01,27:2.371068e-01):6.833477e-03):2.168987e-02,29:3.108176e-02):4.121391e-02):5.389243e-02,30:6.020211e-02):8.797584e-01,((69:3.850028e-01,68:2.118800e-01):1.146792e-03,(70:4.288242e-01,67:1.928450e-01):1.202063e-01):8.461557e-01):7.638514e-01,(3:5.711800e-01,((4:6.650165e-02,5:9.201677e-02):5.007358e-01,55:8.360794e-01):3.729385e-01):2.397624e-01):2.930493e-01,((((24:6.292715e-01,(20:2.833449e-01,(15:1.103149e-01,14:1.751580e-01):1.091492e-01):2.356270e-01):5.423351e-01,11:1.300390e+00):1.726929e-01,((18:1.012742e+00,((((61:5.096406e-01,60:5.139584e-01):6.211978e-01,16:8.751246e-01):4.376831e-01,((21:1.219720e-01,9:1.933568e-01):4.496072e-02,13:1.535435e-01):5.347209e-01):3.681110e-01,(((44:7.832200e-01,43:4.902210e-01):4.504845e-02,54:5.378170e-01):5.549486e-01,((17:3.792304e-01,19:6.263848e-01):4.343882e-01,10:8.022727e-01):5.162153e-02):2.910758e-01):7.148547e-02):1.139271e-01,(26:6.328730e-01,12:8.606089e-01):1.609811e-01):7.304280e-02):2.659714e-01,((((51:2.720116e-01,52:2.687791e-01):9.589921e-02,50:2.302121e-01):1.332937e+00,34:1.110433e+00):2.126525e-01,((8:7.304863e-01,6:3.405132e-01):1.168289e+00,((49:7.175325e-01,((48:3.128913e-01,45:1.032006e-01):4.044244e-01,(53:6.810144e-01,(46:3.134603e-01,47:1.257216e-01):1.957044e-01):4.374295e-01):1.785738e-01):9.674643e-01,((38:6.761022e-02,((35:1.787790e-01,42:3.203838e-01):2.191585e-01,41:1.536755e-01):2.341574e-01):6.072548e-01,((37:5.457080e-01,36:4.026541e-01):2.775961e-01,25:5.001948e-01):3.004151e-01):3.663111e-01):4.280736e-02):1.629181e-01):5.698141e-02):1.783098e-01):1.059124e-01,((((58:1.329013e-02,64:6.296563e-03):3.795904e-02,(57:2.416666e-02,56:2.501199e-02):2.685884e-02):3.064742e-01,((65:1.657038e-01,59:4.717062e-02):5.714615e-02,(66:5.477869e-02,63:4.916748e-02):1.289599e-01):3.458001e-01):1.985603e-01,62:7.168304e-01):8.949146e-01):7.542880e-01,((2:3.023129e-02,39:1.054825e-02):2.727434e-01,40:2.684912e-01):1.989175e-01):4.583137e-01):1.047525e-01):1.107422e-01,1:3.079547e-02);
   tree gen.1654500 = [&U] (22:2.094495e-02,(23:8.730625e-02,(7:6.307816e-01,(((2:3.333234e-02,39:3.476536e-02):2.212942e-01,40:2.910018e-01):3.998495e-01,((((((((27:1.927928e-01,((28:8.180728e-04,32:3.433834e-02):7.550473e-02,31:1.832797e-01):1.098378e-02):2.642238e-02,29:7.995217e-02):3.478212e-02,30:2.321334e-02):6.402265e-03,33:3.034308e-02):6.762039e-01,(68:1.728553e-01,(69:4.137819e-01,(70:2.520694e-01,67:2.667519e-01):1.513257e-01):5.537886e-02):5.161368e-01):8.832617e-01,(3:4.104092e-01,((4:6.735915e-02,5:4.065426e-02):6.814855e-01,55:6.891005e-01):6.243465e-01):1.324247e-01):2.413799e-01,(((6:3.211747e-01,8:9.824190e-01):1.061306e+00,(((25:5.558045e-01,(37:6.412084e-01,36:4.302880e-01):1.064504e-01):2.483472e-01,((41:1.847289e-01,(35:2.493685e-01,42:3.524172e-01):9.307812e-02):2.319708e-01,38:9.048514e-02):5.856605e-01):2.563859e-01,(49:8.414170e-01,((48:3.756143e-01,45:1.096264e-01):6.034944e-01,((46:1.933271e-01,47:1.489382e-01):3.757769e-01,53:8.487097e-01):1.378594e-01):3.832128e-01):8.228145e-01):1.017882e-01):1.775797e-01,((34:1.130824e+00,((51:4.829228e-01,52:3.207520e-01):8.597921e-02,50:1.837821e-01):1.820852e+00):4.477511e-01,(((18:1.016552e+00,((10:1.132087e+00,((44:7.479028e-01,43:6.042433e-01):2.642193e-02,54:6.413153e-01):7.009099e-01):1.812148e-01,(19:9.228477e-01,17:5.290447e-01):2.972803e-01):2.733271e-01):2.183795e-01,((((60:5.218949e-01,61:4.724228e-01):7.109372e-01,16:8.054436e-01):7.054073e-01,(13:2.629439e-01,(21:1.139677e-01,9:2.003107e-01):3.470435e-02):6.383057e-01):2.483579e-01,(26:9.025805e-01,12:1.185439e+00):2.412297e-01):4.684300e-02):3.198263e-01,(11:1.311127e+00,((20:3.585586e-01,(14:1.387051e-01,15:1.256014e-01):6.062842e-02):1.402710e-01,24:5.797775e-01):6.841943e-01):1.167100e-01):1.467805e-01):7.264865e-02):1.694465e-01):4.043519e-01,((((59:1.007160e-01,65:1.820618e-01):5.475499e-02,(66:2.214551e-02,63:7.944829e-02):6.415305e-02):3.909358e-01,(64:1.653567e-04,((56:1.249519e-02,57:4.781382e-02):8.471680e-02,58:1.264465e-02):3.210587e-03):4.022574e-01):2.941778e-01,62:4.857905e-01):6.401365e-01):7.167978e-01):2.852448e-01):1.657202e-01):1.505347e-01,1:6.326040e-02);
   tree gen.1655000 = [&U] (22:6.111723e-02,(23:3.892925e-02,(7:6.014517e-01,(((2:3.178246e-02,39:1.386420e-02):2.709735e-01,40:2.676605e-01):3.564264e-01,(((((((((28:1.208336e-03,32:6.608268e-03):7.199392e-02,(31:1.747576e-01,27:1.897447e-01):8.300048e-04):4.907965e-02,29:7.623457e-02):3.316482e-02,30:6.117943e-02):4.814908e-02,33:1.621326e-03):6.131384e-01,((68:1.960667e-01,69:3.945420e-01):6.042473e-02,(70:2.403487e-01,67:2.338995e-01):2.192765e-01):4.859992e-01):9.676332e-01,(3:3.571684e-01,((4:6.422709e-02,5:3.876392e-02):6.497979e-01,55:1.138096e+00):5.953158e-01):2.171660e-01):1.972831e-01,(((6:3.062408e-01,8:7.967981e-01):1.011958e+00,(((25:5.299608e-01,(37:6.113936e-01,36:4.102805e-01):1.015007e-01):2.367996e-01,((41:1.761394e-01,(35:2.377734e-01,42:3.360306e-01):8.875019e-02):2.211847e-01,38:8.627778e-02):5.584286e-01):2.624757e-01,(49:8.490895e-01,((48:3.581491e-01,45:1.045290e-01):5.754332e-01,((46:1.843378e-01,47:1.420129e-01):3.583041e-01,53:8.092465e-01):7.554303e-02):3.653942e-01):9.476124e-01):9.508531e-02):1.938819e-01,((34:1.078243e+00,(51:2.192980e-01,(50:3.096290e-01,52:1.354282e-01):2.554806e-02):1.736186e+00):4.269317e-01,((((18:8.707548e-01,((10:1.079448e+00,((54:6.114956e-01,44:7.131270e-01):1.186664e-01,43:5.761473e-01):5.949883e-01):1.807181e-01,(19:8.799373e-01,17:5.044453e-01):2.834574e-01):5.149930e-01):1.976580e-01,((((60:4.976280e-01,61:4.001991e-01):7.723761e-01,16:7.679923e-01):6.726074e-01,(13:2.507176e-01,(21:1.403520e-01,9:1.909967e-01):7.456439e-03):6.086259e-01):7.161783e-01,(26:8.606125e-01,12:1.130319e+00):2.300130e-01):2.160328e-02):3.039069e-01,11:1.168794e+00):3.272726e-02,((20:3.418864e-01,(14:1.322556e-01,15:1.197612e-01):7.225901e-02):6.847873e-02,24:6.787520e-01):7.693839e-01):1.319941e-01):6.927064e-02):2.070100e-01):1.720402e-01,((((59:9.603296e-02,65:1.735963e-01):5.220900e-02,(66:3.253096e-02,63:7.575412e-02):6.390833e-02):3.431691e-01,((56:7.935380e-03,57:4.559058e-02):8.123201e-02,(64:5.966127e-04,58:1.341380e-02):1.948555e-02):3.959848e-01):2.804992e-01,62:4.632023e-01):6.103716e-01):9.253395e-01):2.719816e-01):1.580146e-01):1.435352e-01,1:6.635094e-02);
   tree gen.1655500 = [&U] (22:7.593159e-02,(23:1.238423e-01,(7:3.686934e-01,(((((((((28:2.951764e-03,32:3.080089e-03):7.114193e-02,(31:4.837284e-02,27:2.367652e-01):2.355291e-02):5.532913e-02,29:2.783894e-02):1.261264e-02,(30:4.898563e-02,33:3.174918e-02):5.239671e-02):7.157048e-01,((69:4.554164e-01,(70:2.667096e-01,67:2.220960e-01):2.826873e-01):1.208541e-03,68:2.453825e-01):9.221545e-01):9.160407e-01,(3:5.844025e-01,((4:2.307333e-02,5:1.185029e-01):5.972110e-01,55:9.971643e-01):2.130143e-01):3.579638e-01):4.933049e-01,(((8:6.673385e-01,6:4.061189e-01):9.299860e-01,((49:1.290054e+00,((53:1.067985e+00,(46:2.961416e-01,47:8.790280e-02):3.271885e-01):5.217077e-01,(48:3.718513e-01,45:1.230839e-01):4.368833e-01):4.168603e-01):7.961526e-01,((38:9.956180e-02,((35:2.983761e-01,42:4.060124e-01):5.861351e-02,41:1.832837e-01):2.792718e-01):7.242527e-01,((37:4.120560e-01,36:4.802322e-01):2.252406e-01,25:4.940161e-01):2.547011e-01):3.674193e-01):8.135772e-02):2.212183e-01,((50:2.778721e-01,(51:3.940346e-01,52:2.572337e-01):7.329874e-02):1.554608e+00,(((((26:9.234903e-01,12:1.026420e+00):1.656654e-01,((24:6.858753e-01,(20:2.864142e-01,(15:1.545264e-01,14:1.440836e-01):4.443578e-02):1.513976e-01):5.901548e-01,11:7.149405e-01):2.157062e-01):1.256819e-01,((17:4.597485e-01,19:1.127878e+00):3.493358e-01,(((43:7.730751e-01,44:7.247022e-01):1.151535e-01,54:5.400880e-01):5.882021e-01,10:9.568441e-01):7.030654e-02):5.440417e-01):1.401931e-01,((((61:2.672126e-01,60:6.322461e-01):6.178917e-01,16:8.663978e-01):6.181857e-01,((21:1.758948e-01,9:1.830892e-01):8.512711e-02,13:1.919502e-01):6.955428e-01):1.211577e-01,18:1.303809e+00):4.095345e-02):8.238434e-02,34:1.380293e+00):1.374864e-01):5.119429e-02):9.706701e-02):1.912440e-01,((((57:3.489739e-02,56:1.036561e-02):3.319285e-02,(64:4.224799e-03,58:1.599600e-02):2.011169e-04):4.852173e-01,((65:1.773802e-01,59:5.625883e-02):6.009394e-02,(66:4.085643e-02,63:5.864043e-02):9.933979e-02):4.124243e-01):2.157534e-01,62:8.882824e-01):7.149357e-01):8.996144e-01,((2:3.723744e-02,39:7.006575e-02):2.471546e-01,40:2.309592e-01):2.315753e-01):4.965065e-01):2.198761e-01):1.320786e-01,1:5.575459e-02);
   tree gen.1656000 = [&U] (22:3.360679e-02,(23:6.295131e-02,(((40:2.059324e-01,(39:4.640477e-02,2:2.477823e-02):4.045585e-01):3.144691e-01,((((((11:8.466005e-01,(((12:9.175528e-01,26:1.224457e+00):2.458462e-01,(18:1.258686e+00,((21:1.059963e-01,(9:2.609234e-01,13:3.243873e-01):1.339655e-02):7.313074e-01,((61:3.809940e-01,60:8.219974e-01):6.959577e-01,16:7.721499e-01):2.433078e-01):2.540048e-01):1.552344e-01):1.714911e-01,(10:1.218496e+00,((43:5.114209e-01,(44:6.568335e-01,54:6.107743e-01):2.595461e-01):9.255142e-01,(19:6.903516e-01,17:7.309727e-01):2.282818e-01):1.262291e-01):4.224574e-01):3.276541e-01):1.844747e-01,((20:2.285425e-01,(14:2.953248e-01,15:1.520491e-01):1.211146e-01):8.162613e-02,24:8.621729e-01):7.530701e-01):1.007291e-01,(((51:3.720539e-01,50:5.165633e-01):5.723029e-02,52:9.659436e-02):1.209602e+00,34:1.464773e+00):3.231853e-01):1.459606e-01,(((8:7.329334e-01,6:4.256188e-01):1.148150e+00,(49:8.133867e-01,((45:2.804461e-01,48:2.681703e-01):5.125618e-01,(53:8.536703e-01,(46:1.156360e-01,47:3.089662e-01):3.592328e-01):9.048899e-02):5.583087e-01):9.879507e-01):1.919973e-01,((38:8.335339e-02,(41:3.082695e-01,(42:3.749771e-01,35:1.933245e-01):1.722765e-01):3.001894e-01):9.244576e-01,((36:7.445535e-01,37:5.423638e-01):1.011562e-01,25:5.708440e-01):3.690186e-01):3.767019e-01):2.276352e-01):1.726873e-01,((((5:9.951612e-02,4:5.816725e-02):7.204923e-01,55:1.244467e+00):3.058382e-01,3:7.294707e-01):1.893560e-01,(((67:1.342797e-01,70:2.854607e-01):1.377228e-01,(69:3.608808e-01,68:4.007364e-02):8.599790e-02):7.517066e-01,(29:5.390329e-02,(((32:3.042902e-03,28:1.394742e-02):8.833076e-02,(31:1.160764e-01,27:1.855660e-01):1.783979e-02):4.134695e-02,(33:6.561977e-02,30:6.102771e-02):8.230461e-03):1.500490e-02):6.168223e-01):9.787244e-01):3.773690e-01):2.069662e-02,(62:4.491442e-01,(((58:8.786819e-04,64:2.230910e-03):1.368699e-02,(56:9.189521e-03,57:3.430922e-02):1.995345e-02):5.523222e-01,((66:3.627967e-02,63:7.734395e-02):9.356443e-02,(59:4.751438e-02,65:1.372128e-01):1.026632e-01):3.960711e-01):4.032951e-01):7.483849e-01):7.205468e-01):3.639514e-01,7:5.147660e-01):4.891586e-01):2.021691e-01,1:6.663947e-02);
   tree gen.1656500 = [&U] ((23:3.758154e-02,((((39:3.389478e-02,2:1.571193e-02):2.805899e-01,40:3.589060e-01):2.383199e-01,(((62:6.336302e-01,(((64:1.349203e-02,58:4.940507e-03):3.010931e-02,(57:2.582017e-02,56:1.988643e-02):1.314792e-02):4.230696e-01,((63:4.529728e-02,66:1.991089e-02):1.341585e-01,(59:2.678906e-02,65:2.365026e-01):3.149061e-02):3.683315e-01):1.766242e-01):6.619034e-01,(((55:9.862223e-01,(5:8.923460e-02,4:1.914625e-02):9.322680e-01):3.523212e-01,3:6.731172e-01):5.911496e-02,(((67:1.590667e-01,70:3.138726e-01):1.204662e-01,(68:5.780295e-02,69:4.734132e-01):3.100180e-02):8.077051e-01,((29:9.786928e-02,((28:4.970844e-06,32:2.440325e-03):8.444546e-02,(31:1.197258e-01,27:1.680229e-01):1.025499e-02):1.674827e-02):5.230011e-03,(33:4.702899e-02,30:5.836609e-02):1.967459e-02):5.312497e-01):1.171772e+00):2.824211e-01):1.740414e-02,((((((53:1.036349e+00,(47:1.493763e-01,46:2.431628e-01):1.920156e-01):2.536606e-01,(45:3.186107e-01,48:2.333973e-01):2.884467e-01):3.933470e-01,49:9.910560e-01):7.110235e-01,((50:2.478675e-01,(52:2.913851e-01,51:1.820812e-01):5.342070e-02):1.211762e+00,34:1.097514e+00):2.693921e-01):2.173107e-03,(((24:6.784029e-01,(20:3.814537e-01,(14:1.075607e-01,15:1.899275e-01):4.205988e-02):2.207165e-01):4.732755e-01,11:1.157493e+00):2.145673e-01,((((54:5.597052e-01,(44:8.900565e-01,43:8.458628e-01):1.499978e-01):7.246029e-01,10:1.048916e+00):3.505471e-01,(19:7.802486e-01,17:8.523463e-01):2.503343e-01):4.615192e-01,(((((60:6.059912e-01,61:2.784487e-01):7.132282e-01,16:8.803646e-01):4.727414e-01,(13:2.199703e-01,(9:2.140000e-01,21:1.412359e-01):5.714364e-02):2.669791e-01):5.781108e-01,18:8.373686e-01):3.038706e-01,(12:7.806348e-01,26:5.188665e-01):3.055265e-01):1.992070e-01):1.433539e-01):2.272901e-01):1.697507e-01,((8:9.853476e-01,6:3.631726e-01):1.398208e+00,((38:9.362667e-02,((35:3.783531e-01,42:2.698617e-01):6.247444e-02,41:1.486117e-01):3.869007e-01):7.454402e-01,(25:5.969006e-01,(36:4.347570e-01,37:7.276492e-01):1.738030e-01):2.185065e-01):4.322260e-01):1.699919e-01):1.826232e-01):7.370375e-01):5.270352e-01,7:5.422404e-01):1.835062e-01):1.397112e-01,22:1.110190e-01,1:3.893577e-02);
   tree gen.1657000 = [&U] (22:3.010191e-02,(23:6.794122e-02,(((40:1.844555e-01,(39:1.640850e-02,2:3.900288e-02):3.623668e-01):2.816729e-01,(((62:4.764390e-01,((64:1.649577e-03,(58:7.502691e-04,(56:7.129423e-03,57:1.317237e-02):4.627045e-02):6.810816e-03):3.382866e-01,((66:3.508321e-02,63:6.927769e-02):8.675461e-02,(59:6.203391e-02,65:1.229028e-01):5.791045e-02):2.701866e-01):2.010310e-01):8.586838e-01,((49:9.334373e-01,((45:2.293777e-01,48:2.655730e-01):4.820765e-01,(53:9.394303e-01,(46:2.064275e-01,47:2.767438e-01):3.217681e-01):3.186840e-01):2.665058e-01):7.316990e-01,(((11:7.716641e-01,(20:2.047077e-01,((14:2.645251e-01,15:1.354190e-01):1.232464e-01,24:7.682790e-01):1.100385e-01):6.745319e-01):2.886942e-01,(((12:8.218605e-01,26:9.072907e-01):2.655956e-01,(18:1.127417e+00,((9:1.163243e-01,(21:9.546067e-02,13:2.894036e-01):5.733794e-02):6.737534e-01,((61:3.412598e-01,60:4.589284e-01):6.233757e-01,16:8.074497e-01):6.496810e-01):2.275144e-01):1.961795e-01):1.487147e-01,(10:1.016261e+00,((44:6.595586e-01,(54:7.239415e-01,43:4.580844e-01):2.444538e-01):8.127266e-01,(19:9.691572e-01,17:5.258316e-01):2.928248e-01):2.002612e-01):4.517821e-01):8.026681e-02):1.173652e-01,(((51:3.332521e-01,50:4.013047e-01):1.405494e-01,52:6.861145e-02):9.139549e-01,34:8.974520e-01):2.316609e-01):1.474690e-02):1.769396e-01):1.853815e-02,(((((5:1.038761e-01,4:1.593290e-02):5.542767e-01,55:1.114681e+00):2.739421e-01,3:6.911984e-01):2.755226e-01,((((67:2.142829e-01,70:2.556897e-01):2.385634e-01,69:3.379451e-01):4.050318e-02,68:9.463484e-02):6.599360e-01,(33:3.566787e-02,((29:4.508313e-02,(31:8.109104e-02,(27:1.817015e-01,(32:4.249968e-03,28:2.194949e-03):1.045503e-01):2.487415e-02):4.194769e-02):4.849523e-02,30:7.330118e-02):8.090148e-03):5.524935e-01):8.633425e-01):3.679548e-01,((8:6.623633e-01,6:5.256892e-01):9.775606e-01,((38:7.466040e-02,(41:2.761198e-01,(42:3.358705e-01,35:2.745152e-01):1.543097e-01):2.629382e-01):8.280452e-01,(25:5.352182e-01,(37:4.858002e-01,36:6.669034e-01):8.167161e-02):3.460089e-01):3.271243e-01):2.066818e-01):6.093779e-02):1.190286e+00):3.259946e-01,7:6.138266e-01):1.361704e-01):1.810848e-01,1:5.968959e-02);
   tree gen.1657500 = [&U] (((7:6.131431e-01,(((((((((((15:1.144828e-01,14:2.059479e-01):6.989398e-02,20:2.129990e-01):1.780398e-01,24:9.154657e-01):5.024714e-01,11:1.041414e+00):2.745762e-01,((26:8.723190e-01,12:9.300109e-01):4.096979e-01,(((((60:3.811147e-01,61:4.820593e-01):5.255469e-01,16:1.159977e+00):3.617033e-01,(13:2.157352e-01,(9:1.604629e-01,21:1.951960e-01):1.093533e-01):7.031590e-01):2.363847e-01,18:1.023341e+00):3.009953e-01,((17:7.929442e-01,19:6.525335e-01):5.190658e-01,((44:7.835578e-01,(54:7.042056e-01,43:5.787292e-01):2.250233e-01):6.718761e-01,10:8.796761e-01):2.375869e-01):1.410100e-01):8.762104e-02):2.657621e-02):2.416208e-01,((49:7.675037e-01,((53:9.089841e-01,(46:2.236568e-01,47:1.921237e-01):4.118234e-01):6.447910e-02,(45:1.718535e-01,48:3.308821e-01):5.602466e-01):3.365845e-01):1.053644e+00,(34:7.397263e-01,((51:3.118202e-01,50:2.713294e-01):1.838166e-02,52:2.752397e-01):1.932687e+00):3.189041e-01):8.542397e-02):6.134419e-02,(((41:2.280761e-01,(42:2.981691e-01,35:3.033343e-01):9.776129e-02):3.225544e-01,38:1.601683e-01):8.162637e-01,(25:5.618181e-01,(37:6.590221e-01,36:5.433183e-01):2.035630e-01):4.322948e-01):3.761552e-01):9.227164e-02,(8:6.016051e-01,6:6.144330e-01):1.085120e+00):1.767797e-01,(62:5.764179e-01,(((63:5.434209e-02,66:3.583471e-02):1.052090e-01,(59:4.608942e-02,65:2.887060e-01):1.254830e-01):3.483156e-01,((58:2.008931e-03,64:1.199178e-03):5.012985e-02,(57:2.943128e-02,56:2.318850e-02):3.997083e-02):3.932755e-01):2.948506e-01):8.141797e-01):3.266800e-02,(((69:2.001628e-01,(68:2.054491e-01,(70:3.083922e-01,67:2.477761e-01):9.261901e-02):1.675562e-01):6.419395e-01,(29:1.802400e-02,((33:2.904128e-02,30:4.587664e-02):2.805453e-02,((31:6.481845e-02,27:2.356952e-01):2.234177e-04,(32:5.165283e-03,28:5.205149e-03):1.122725e-01):5.654020e-02):1.086581e-02):1.216643e+00):5.074848e-01,(3:7.900671e-01,(55:8.715924e-01,(4:3.268252e-02,5:5.766509e-02):9.241538e-01):2.234701e-01):2.488016e-01):3.958271e-01):1.075926e+00,((2:6.226567e-02,39:7.149944e-03):2.043424e-01,40:2.224589e-01):2.445436e-01):4.093512e-01):1.505807e-01,23:2.880451e-02):1.515882e-01,22:6.732256e-02,1:3.548931e-02);
   tree gen.1658000 = [&U] (22:7.682924e-02,(23:2.245242e-02,(7:6.066150e-01,(((2:1.677858e-02,39:8.778378e-03):3.178690e-01,40:3.389806e-01):4.054291e-01,((((((25:5.345104e-01,(37:6.890803e-01,36:4.138027e-01):1.613259e-01):4.046833e-01,((41:1.640178e-01,(35:3.402487e-01,42:3.403761e-01):2.030574e-01):2.713975e-01,38:3.783775e-01):5.632226e-01):3.241622e-01,((34:9.072002e-01,((50:3.859480e-01,51:2.443571e-01):6.322463e-02,52:1.193887e-01):1.396786e+00):3.863648e-01,((49:1.090689e+00,((48:1.376085e-01,45:2.305735e-01):6.688828e-01,((46:1.515706e-01,47:2.181226e-01):5.100955e-01,53:1.131616e+00):2.002379e-02):3.733554e-01):1.061690e+00,(((18:9.127169e-01,((10:8.073558e-01,(44:7.429256e-01,(54:5.927917e-01,43:1.035837e+00):1.489903e-02):8.387221e-01):6.800420e-01,(19:8.743618e-01,17:6.058553e-01):3.490149e-01):1.701452e-01):2.132170e-01,((((60:5.019000e-01,61:3.977942e-01):8.010835e-01,16:1.105017e+00):4.558256e-01,(21:7.835309e-02,(9:2.023415e-01,13:1.878641e-01):5.555459e-02):5.605751e-01):7.519708e-01,(26:7.317379e-01,12:1.140103e+00):2.109773e-01):2.242750e-01):1.065618e-01,(11:1.049455e+00,((20:3.448214e-01,(14:2.001248e-01,15:2.024273e-01):1.064214e-01):2.778198e-01,24:6.845789e-01):4.902594e-01):1.866607e-01):3.045519e-01):8.270427e-02):1.200782e-01):8.023951e-02,(6:5.646832e-01,8:8.662401e-01):1.082449e+00):1.986895e-01,((((((31:1.538126e-01,((28:1.223638e-03,32:4.862077e-03):7.088310e-02,27:2.027230e-01):3.571334e-02):4.489708e-02,29:1.080528e-01):1.114158e-02,33:1.287358e-02):6.918961e-02,30:6.206384e-03):9.197526e-01,((68:3.002724e-01,69:6.433155e-01):4.673657e-02,(70:3.378251e-01,67:8.537146e-02):1.577351e-01):8.749249e-01):7.891224e-01,(3:4.007029e-01,((4:3.872258e-02,5:5.683644e-02):9.809331e-01,55:1.284334e+00):3.528580e-01):1.872790e-01):3.972532e-01):3.512615e-01,((((59:1.037613e-01,65:1.810663e-01):7.378115e-02,(66:6.103080e-02,63:4.738545e-02):7.597773e-02):2.913014e-01,((56:3.498095e-02,57:2.806092e-02):2.475291e-02,(64:4.957947e-03,58:5.888171e-03):2.391063e-02):5.937317e-01):4.084261e-01,62:4.380889e-01):6.929849e-01):8.888210e-01):4.848195e-01):2.690399e-01):1.973167e-01,1:5.732720e-02);
   tree gen.1658500 = [&U] (22:1.294434e-01,(((((62:7.729811e-01,(((57:2.035678e-02,56:1.843740e-02):1.566833e-02,(64:4.564709e-03,58:5.943940e-03):2.884626e-02):2.602420e-01,((66:5.293651e-03,63:1.189622e-01):1.324098e-01,(65:1.668532e-01,59:1.180347e-01):5.831224e-02):3.140745e-01):3.147853e-01):6.030621e-01,(((((((27:2.530091e-01,(32:1.085886e-02,28:6.135956e-03):6.788041e-02):3.539881e-02,31:1.133072e-01):2.644595e-02,(33:7.205423e-02,30:4.247398e-02):3.795045e-02):3.932653e-02,29:9.925477e-03):5.408889e-01,((69:2.721048e-01,(67:2.999550e-01,70:2.569134e-01):1.185725e-01):8.907007e-02,68:1.360358e-01):7.912485e-01):9.257894e-01,(3:7.829628e-01,(55:9.881302e-01,(5:7.714055e-02,4:2.418472e-02):6.953423e-01):3.169424e-01):1.497774e-01):3.542692e-01,(((25:8.039714e-01,(36:3.690130e-01,37:6.408734e-01):1.036397e-01):5.310411e-01,((41:2.464424e-01,(42:3.091766e-01,35:2.237373e-01):9.248171e-02):2.373510e-01,38:1.959833e-01):5.178659e-01):2.448990e-01,((((34:4.748754e-01,((51:3.505530e-01,52:1.717947e-01):1.256224e-01,50:1.244727e-01):1.326939e+00):3.099604e-01,(((((14:2.060087e-01,15:1.113474e-01):1.646893e-01,20:2.952961e-01):1.733536e-01,24:5.112951e-01):5.874063e-01,11:8.719401e-01):2.217664e-01,(((((16:8.845784e-01,(61:3.740774e-01,60:4.924399e-01):3.923339e-01):5.049747e-01,((21:5.813159e-02,9:2.885072e-01):4.000245e-02,13:2.648919e-01):3.103820e-01):3.144396e-01,18:1.125708e+00):1.378863e-01,(26:7.458842e-01,12:1.070216e+00):2.005826e-01):1.541128e-01,((19:6.819343e-01,17:5.975493e-01):3.648502e-01,((54:1.058933e+00,(44:5.667752e-01,43:8.455919e-01):1.434448e-01):5.368299e-01,10:1.113762e+00):1.099767e-01):2.365439e-01):3.012254e-01):2.560796e-01):5.594447e-02,((((47:2.478902e-01,46:9.079420e-02):2.889515e-01,53:7.922080e-01):2.378686e-01,(45:1.690217e-01,48:2.578295e-01):4.593661e-01):4.431341e-01,49:7.210099e-01):9.073549e-01):1.025038e-01,(8:8.039915e-01,6:2.624043e-01):8.345519e-01):7.643268e-02):1.581484e-01):2.460329e-01):8.788239e-01,(40:1.734630e-01,(2:3.369766e-02,39:1.441249e-02):4.021484e-01):6.485988e-01):3.372386e-01,7:6.940328e-01):2.178647e-01,23:1.757603e-02):1.615185e-01,1:8.340196e-02);
   tree gen.1659000 = [&U] (((7:6.618887e-01,(((62:4.400387e-01,(((63:1.160205e-01,66:2.989465e-02):1.139289e-01,(59:1.162678e-01,65:1.633362e-01):5.148879e-02):4.797220e-01,((58:1.523768e-02,64:1.149296e-02):1.747753e-02,(57:2.882842e-02,56:1.418756e-02):1.339916e-02):4.000951e-01):2.107808e-01):8.536704e-01,(((((26:1.079075e+00,12:8.110326e-01):2.009122e-01,(((18:1.041086e+00,((17:5.683603e-01,19:7.356618e-01):5.783000e-01,(((43:5.887647e-01,44:7.618509e-01):8.171317e-02,54:4.942322e-01):8.089631e-01,10:8.759518e-01):8.239003e-02):1.276307e-01):2.683259e-01,(((60:4.702401e-01,61:4.849501e-01):3.952933e-01,16:6.423262e-01):4.470954e-01,(13:8.106178e-02,(9:1.818016e-01,21:1.011818e-01):1.017878e-01):6.332518e-01):3.930186e-01):8.901286e-02,((((15:1.899003e-01,14:2.095192e-01):6.813292e-02,20:4.642893e-01):1.306580e-01,24:9.295591e-01):6.319196e-01,11:9.522280e-01):2.119134e-01):6.396961e-02):9.876547e-02,((34:7.525536e-01,(51:3.172274e-01,(50:2.987164e-01,52:3.772521e-01):3.921238e-02):1.423674e+00):4.365944e-01,(49:7.808127e-01,((53:8.571548e-01,(46:1.564732e-01,47:1.954552e-01):3.493350e-01):2.690113e-01,(45:1.426569e-01,48:2.753127e-01):8.538820e-01):4.052982e-01):7.186688e-01):2.941536e-02):1.992968e-01,((((41:2.320310e-01,(42:3.299324e-01,35:2.157942e-01):5.366753e-02):3.237164e-01,38:1.767062e-02):8.304182e-01,(25:6.941170e-01,(37:4.698480e-01,36:7.277178e-01):1.220880e-01):1.873142e-01):4.425405e-01,(8:6.010381e-01,6:6.250877e-01):1.035295e+00):1.250039e-01):2.667576e-01,((((69:2.054710e-01,68:2.090340e-01):3.787853e-02,(70:3.369719e-01,67:6.436567e-02):1.442537e-01):8.231235e-01,((33:4.809816e-02,30:3.973169e-02):4.236834e-02,((31:1.050785e-01,(27:1.573972e-01,(32:7.999138e-04,28:1.797546e-02):9.214851e-02):3.727746e-02):3.367403e-02,29:1.833654e-02):2.539609e-02):6.409385e-01):5.162849e-01,(3:8.141221e-01,(55:1.159202e+00,(4:3.324926e-02,5:5.780617e-02):6.948856e-01):3.907902e-01):2.669980e-01):2.327397e-01):1.506733e-01):8.598033e-01,((2:1.773397e-02,39:1.229604e-02):2.078858e-01,40:2.263164e-01):2.702953e-01):4.337382e-01):1.932309e-01,23:4.695277e-02):1.371366e-01,22:4.147363e-02,1:1.178459e-01);
   tree gen.1659500 = [&U] (22:1.538529e-03,(23:7.524181e-02,(7:4.930648e-01,((((((((31:5.981700e-02,((28:1.314094e-02,32:8.503469e-03):5.933351e-02,27:2.457736e-01):1.754312e-02):3.659600e-02,(33:5.605740e-02,30:5.553867e-02):6.898563e-02):9.065389e-03,29:5.127798e-02):4.417326e-01,((68:1.654993e-01,69:3.237810e-01):6.850954e-02,(70:1.171418e-01,67:1.177217e-01):1.463354e-01):8.191714e-01):8.775172e-01,(3:6.157495e-01,((4:4.393724e-02,5:6.381406e-02):5.287158e-01,55:1.050652e+00):4.870844e-01):1.981707e-01):3.821875e-01,((34:1.376804e+00,(((((24:7.143411e-01,(20:2.677582e-01,(15:1.200194e-01,14:2.550259e-01):1.108363e-01):9.618235e-02):5.681916e-01,11:9.581138e-01):1.916841e-01,(26:7.620952e-01,12:1.088854e+00):1.301751e-01):2.299024e-01,(10:1.091279e+00,((54:7.410601e-01,(44:5.882849e-01,43:9.774536e-01):1.880283e-01):6.716764e-01,(17:7.227318e-01,19:9.048948e-01):3.105925e-01):1.380856e-01):3.066848e-01):2.063715e-01,((((61:3.053802e-01,60:6.661595e-01):6.451788e-01,16:9.282176e-01):2.670296e-01,(13:1.402168e-01,(21:9.429896e-02,9:1.106422e-01):1.876508e-01):5.885133e-01):1.016438e-01,18:1.010041e+00):1.221634e-01):1.019895e-01):1.421649e-01,((((38:1.511279e-01,((35:3.143808e-01,42:1.813370e-01):1.185205e-01,41:2.231036e-01):2.375611e-01):7.878283e-01,((37:6.916545e-01,36:5.098879e-01):6.485255e-02,25:4.701600e-01):5.786013e-01):4.493626e-01,(8:7.885417e-01,6:4.829154e-01):1.016069e+00):1.014247e-02,(((51:3.604921e-01,50:3.069341e-01):4.726695e-02,52:2.289825e-01):1.771812e+00,((53:9.451540e-01,(46:1.864972e-01,47:2.081509e-01):4.879058e-01):2.287882e-01,((48:4.177143e-01,45:1.264398e-01):4.322500e-01,49:1.285007e+00):1.278235e-02):8.686171e-01):1.926544e-01):3.628490e-01):1.526406e-01):3.131331e-01,((((57:1.625187e-02,56:1.220089e-02):4.865322e-02,(64:5.514072e-03,58:3.510689e-03):2.323322e-02):3.157511e-01,((65:2.008294e-01,59:1.249249e-01):9.185992e-02,(66:7.184450e-02,63:9.723624e-02):1.194760e-01):3.833841e-01):4.884985e-01,62:6.686137e-01):5.123384e-01):7.307586e-01,((2:7.858629e-02,39:1.364728e-02):2.680309e-01,40:3.502722e-01):6.240039e-01):2.332466e-01):2.822449e-01):1.343033e-01,1:8.611042e-02);
   tree gen.1660000 = [&U] (22:1.518629e-03,(23:7.426861e-02,(7:4.866874e-01,((((((((((28:1.297098e-02,32:8.393483e-03):7.594640e-02,31:3.314699e-02):2.341241e-02,27:2.440780e-01):6.129306e-02,(33:6.121538e-02,30:5.482032e-02):3.962404e-02):5.375009e-02,29:3.226456e-02):4.360191e-01,((68:1.926446e-01,69:3.195931e-01):1.058659e-01,(70:1.156266e-01,67:2.138823e-01):1.444427e-01):8.085760e-01):8.661672e-01,(3:6.077853e-01,((4:4.336894e-02,5:6.298868e-02):6.173199e-01,55:1.037062e+00):3.649029e-01):2.214288e-01):2.803324e-01,((34:1.479420e+00,(((((24:7.051017e-01,(20:2.642950e-01,(15:1.538426e-01,14:2.742015e-01):1.697057e-01):2.702738e-01):6.412901e-01,11:9.457213e-01):1.892048e-01,(26:7.522381e-01,12:1.074770e+00):1.284914e-01):2.269288e-01,(10:1.077164e+00,((54:7.314751e-01,(44:5.806759e-01,43:6.958475e-01):1.225866e-01):6.629888e-01,(17:7.133838e-01,19:8.931907e-01):3.065753e-01):2.542317e-01):1.652773e-01):2.037022e-01,((((61:6.349519e-01,60:6.575432e-01):5.900113e-01,16:6.720862e-01):2.688329e-01,(13:1.564646e-01,(21:9.307927e-02,9:1.248889e-01):1.484096e-01):5.809013e-01):2.086270e-01,18:7.647368e-01):3.261399e-01):1.218912e-01):1.627704e-01,(((8:7.783426e-01,6:4.766692e-01):1.002927e+00,((50:3.229196e-01,(52:2.233178e-01,51:3.417865e-01):1.872175e-02):1.124648e+00,((48:4.123115e-01,45:3.287364e-01):2.484137e-01,((53:9.329292e-01,(46:1.840850e-01,47:2.240478e-01):4.815951e-01):2.180843e-01,49:1.268386e+00):1.203661e-02):8.573822e-01):4.315894e-01):2.367884e-03,((38:1.491732e-01,((35:3.103145e-01,42:1.789915e-01):8.354197e-02,41:3.112976e-01):2.136648e-01):6.227318e-01,((37:6.827084e-01,36:4.211087e-01):6.401373e-02,25:4.640788e-01):5.711176e-01):4.435505e-01):1.690127e-01):2.549825e-01):4.036204e-01,((((57:2.676525e-02,56:1.204308e-02):3.904047e-02,(64:5.442752e-03,58:3.465281e-03):1.673906e-02):2.997892e-01,((65:1.982319e-01,59:1.233091e-01):9.067178e-02,(66:8.746443e-03,63:9.597856e-02):1.179307e-01):3.784254e-01):4.821802e-01,62:6.599657e-01):5.057117e-01):7.213067e-01,((2:7.756983e-02,39:1.283535e-02):2.581902e-01,40:3.397760e-01):3.313095e-01):2.302297e-01):2.417563e-01):1.376881e-01,1:8.499665e-02);
   tree gen.1660500 = [&U] (22:4.570834e-02,(23:2.692213e-02,(((40:1.755495e-01,(39:5.450572e-02,2:1.521333e-02):3.649273e-01):3.696094e-01,((62:4.534352e-01,(((64:3.156950e-03,58:2.887657e-03):3.639056e-02,(56:1.752657e-02,57:6.941022e-02):3.587112e-02):4.840173e-01,((66:2.188251e-02,63:7.177063e-02):1.192739e-01,(59:5.988172e-02,65:3.332866e-01):6.292342e-02):2.129051e-01):2.896089e-01):7.519762e-01,(((((5:4.290533e-02,4:8.478043e-02):6.622383e-01,55:1.359390e+00):2.487745e-01,3:6.578255e-01):3.453991e-01,(((67:2.012845e-01,70:1.646939e-01):1.352894e-01,(68:1.518013e-01,69:3.393253e-01):3.256088e-02):8.003928e-01,((33:4.178386e-02,(29:6.382457e-02,(31:7.113451e-02,((32:1.592010e-02,28:8.119751e-04):8.583400e-02,27:1.357825e-01):2.524596e-02):2.373746e-02):4.545974e-02):3.246676e-02,30:1.661104e-02):6.036396e-01):1.068418e+00):2.563989e-01,(((8:6.554285e-01,6:4.565724e-01):9.580407e-01,((38:6.575722e-02,(41:2.294248e-01,(42:3.260200e-01,35:2.608930e-01):1.349163e-01):2.626329e-01):6.842943e-01,(25:5.286254e-01,(37:4.623445e-01,36:6.347035e-01):1.688460e-01):2.855498e-01):4.223195e-01):8.433292e-02,((((((18:1.106877e+00,(((21:1.329880e-01,9:2.457128e-01):1.232640e-01,13:1.962719e-01):3.071557e-01,((61:4.124851e-01,60:4.532257e-01):3.963628e-01,16:6.634148e-01):5.818252e-01):4.858883e-01):9.267801e-02,(12:7.937456e-01,26:8.541317e-01):2.517682e-01):9.938471e-02,((19:8.490776e-01,17:5.062356e-01):3.992810e-01,(10:9.637447e-01,(54:8.738863e-01,(44:5.399087e-01,43:6.758906e-01):1.957776e-02):8.822861e-01):2.033199e-01):4.787830e-01):1.401665e-01,11:1.026448e+00):1.691564e-01,((49:9.235694e-01,((45:2.524891e-01,48:2.209324e-01):2.833748e-01,(53:8.687286e-01,(46:3.506091e-01,47:1.302169e-01):3.044906e-01):2.622554e-01):4.305371e-01):5.822058e-01,(20:2.267764e-01,((14:1.517437e-01,15:1.486196e-01):1.661221e-01,24:9.028287e-01):1.088438e-01):8.165402e-01):1.824004e-01):1.180708e-01,(((50:2.010094e-01,52:2.033925e-01):4.385356e-02,51:2.645032e-01):1.304092e+00,34:1.205513e+00):1.814514e-01):6.538498e-02):1.258267e-01):1.207190e-01):9.182825e-01):2.735411e-01,7:5.398046e-01):1.378997e-01):1.026393e-01,1:5.680761e-02);
   tree gen.1661000 = [&U] (22:5.177990e-02,(23:5.958241e-02,(7:5.834979e-01,(((2:1.962580e-02,39:2.324705e-02):3.874442e-01,40:3.012287e-01):2.756935e-01,(((((59:4.816419e-02,65:1.951928e-01):8.032106e-02,(66:4.336623e-02,63:6.477174e-02):1.143015e-01):3.347659e-01,((64:3.357356e-03,58:1.777060e-03):2.578399e-03,(56:6.264627e-02,57:4.066625e-02):5.636813e-02):5.376825e-01):3.237015e-01,62:3.738094e-01):9.515901e-01,((6:5.660363e-01,8:8.311544e-01):7.770791e-01,((((34:1.034322e+00,(52:2.035050e-01,(51:2.544109e-01,50:2.965636e-01):7.053390e-02):1.566557e+00):2.734111e-01,(((((60:5.285886e-01,61:3.737383e-01):9.178410e-01,16:8.116568e-01):3.166141e-01,(9:1.946306e-01,(21:2.141039e-01,13:2.579621e-01):4.044903e-02):5.863114e-01):2.939100e-01,18:8.358956e-01):3.456347e-01,(((10:9.188738e-01,((43:9.122885e-01,44:8.685590e-01):1.213276e-01,54:5.690629e-01):5.493915e-01):1.711242e-01,(19:8.410413e-01,17:7.300660e-01):3.573302e-01):3.369302e-01,((26:6.753760e-01,12:8.663024e-01):2.372313e-01,(((20:2.355322e-01,(14:1.509109e-01,15:1.634316e-01):1.327412e-01):3.133231e-01,24:6.866913e-01):6.441275e-01,11:1.009462e+00):2.393895e-01):2.391297e-01):1.078923e-01):2.115094e-01):1.236595e-01,(((25:6.344711e-01,(37:6.906327e-01,36:5.574580e-01):1.523793e-01):3.624396e-01,((41:1.880073e-01,(35:3.285100e-01,42:3.044700e-01):1.214708e-01):1.644211e-01,38:1.005186e-01):6.937854e-01):1.613198e-01,(49:8.856518e-01,((48:1.712984e-01,45:2.289384e-01):5.523075e-01,((46:1.243086e-01,47:2.181830e-01):4.182830e-01,53:1.088492e+00):2.825250e-01):3.678109e-01):9.730591e-01):1.514626e-01):1.611173e-01,(((30:5.116226e-03,(((31:1.160169e-01,((28:3.059872e-03,32:4.408049e-03):1.257257e-01,27:2.416438e-01):8.456322e-03):4.858748e-02,29:5.494050e-02):1.755817e-02,33:3.105610e-02):5.467138e-02):7.936714e-01,((68:1.661880e-01,69:1.913012e-01):8.046752e-02,(70:2.384703e-01,67:3.398685e-01):2.128820e-01):8.016678e-01):6.167726e-01,(3:5.403488e-01,((4:1.079034e-01,5:4.566100e-02):7.206377e-01,55:1.105686e+00):3.841906e-01):1.884302e-01):5.458414e-01):1.941272e-02):3.769834e-01):9.280557e-01):4.167656e-01):3.398283e-01):1.203495e-01,1:8.058129e-02);
   tree gen.1661500 = [&U] (22:4.958792e-02,(23:2.996415e-03,(7:5.587969e-01,(((2:1.879499e-02,39:6.810018e-02):3.710427e-01,40:2.036053e-01):2.288636e-01,(((((59:4.612528e-02,65:1.869298e-01):7.692087e-02,(66:4.153042e-02,63:6.202978e-02):1.094628e-01):4.351261e-01,(64:3.173859e-03,((56:1.986215e-02,57:1.249562e-02):5.289870e-02,58:1.701832e-03):2.773726e-03):2.949459e-01):3.418611e-01,62:3.579851e-01):9.113068e-01,((((((((60:4.180854e-01,61:3.579169e-01):9.357677e-01,16:1.038994e+00):2.706771e-01,((13:2.647442e-01,21:1.794490e-01):2.261564e-02,9:1.911356e-01):5.655443e-01):2.609820e-01,18:8.005099e-01):3.310031e-01,(((10:8.799755e-01,((43:7.894287e-01,44:8.599797e-01):1.161915e-01,54:5.449730e-01):5.261344e-01):1.638801e-01,(19:8.054378e-01,17:7.523605e-01):3.837251e-01):1.562894e-01,((26:6.467856e-01,12:8.296296e-01):2.271887e-01,(((20:2.255615e-01,(14:1.445225e-01,15:1.565131e-01):1.271219e-01):2.691829e-01,24:6.576219e-01):6.254531e-01,11:9.667290e-01):2.292555e-01):1.761270e-01):2.230787e-01):1.684882e-01,((((25:6.086305e-01,(37:6.752382e-01,36:5.338594e-01):1.527223e-01):3.470966e-01,((41:1.800484e-01,(35:3.146033e-01,42:2.915810e-01):1.549228e-01):1.574608e-01,38:1.946191e-01):6.644157e-01):5.443822e-01,(49:8.481598e-01,((48:1.640469e-01,45:2.192469e-01):5.289269e-01,((46:1.607508e-01,47:2.089468e-01):4.497533e-01,53:1.042413e+00):6.993451e-02):3.522405e-01):9.318670e-01):1.349282e-01,(34:6.828602e-01,(50:2.847166e-01,(51:2.368485e-01,52:2.019342e-01):1.109473e-01):1.458588e+00):3.366995e-01):1.236943e-01):2.046825e-01,(6:5.420746e-01,8:7.959695e-01):7.441834e-01):6.900134e-02,(((30:2.554389e-02,(((31:8.278041e-02,((28:3.886173e-03,32:4.221445e-03):4.429502e-02,27:2.314144e-01):1.462059e-02):4.653065e-02,29:6.829698e-02):1.681488e-02,33:2.418677e-02):5.673923e-02):7.600733e-01,((68:1.597717e-01,69:1.832029e-01):3.982822e-02,(70:2.283752e-01,67:3.254810e-01):2.038702e-01):7.677311e-01):5.906630e-01,(3:5.174744e-01,((4:1.033356e-01,5:4.372805e-02):6.901313e-01,55:1.058879e+00):4.714893e-01):5.305832e-01):6.101643e-01):1.852873e-01):9.131547e-01):3.991228e-01):3.254425e-01):1.841617e-01,1:7.717008e-02);
   tree gen.1662000 = [&U] (22:5.272827e-02,(23:7.138818e-02,(7:6.431912e-01,(((2:3.149769e-02,39:3.115759e-02):2.600052e-01,40:1.702090e-01):2.433573e-01,(((((59:7.690095e-02,65:1.834859e-01):1.173319e-01,(66:4.416050e-02,63:6.595806e-02):1.163950e-01):4.626821e-01,(((56:2.220705e-02,57:2.987207e-02):5.759414e-02,64:1.571023e-02):7.187304e-03,58:2.317586e-03):1.946023e-01):4.893536e-01,62:6.470512e-01):6.726991e-01,((((((((60:4.445622e-01,61:3.805834e-01):5.626995e-01,16:1.104793e+00):3.739915e-01,((13:2.728953e-01,9:2.032400e-01):1.055490e-01,21:3.285320e-02):6.299650e-01):4.132906e-01,18:8.512053e-01):2.140657e-01,((10:8.849175e-01,(((43:8.394223e-01,54:5.794855e-01):1.218138e-01,44:8.068378e-01):8.740093e-01,(19:8.676440e-01,17:8.000066e-01):3.176659e-01):1.762173e-01):1.661870e-01,((26:6.877458e-01,12:8.821691e-01):2.415762e-01,(((20:3.675357e-01,(14:1.536749e-01,15:2.021654e-01):1.166758e-01):2.862300e-01,24:6.237832e-01):6.650623e-01,11:1.027951e+00):2.437740e-01):1.271727e-01):1.736244e-01):1.733468e-01,((((25:6.471744e-01,(37:7.180002e-01,36:5.039433e-01):1.623940e-01):2.992600e-01,((41:1.914507e-01,(35:3.345268e-01,42:3.100465e-01):1.647339e-01):1.674326e-01,38:2.069441e-01):7.064924e-01):4.733978e-01,(49:9.018728e-01,(((48:2.139852e-01,45:2.331315e-01):4.192747e-01,53:9.313055e-01):5.409510e-03,(46:1.709310e-01,47:2.221792e-01):4.718111e-01):3.917388e-01):1.028439e+00):1.978894e-01,(34:1.326323e+00,(50:3.027474e-01,(51:2.518478e-01,52:2.133422e-01):1.157412e-01):1.550959e+00):7.435192e-02):1.315277e-01):2.176448e-01,(6:5.764035e-01,8:8.463773e-01):9.967125e-01):9.886869e-02,((((30:1.882020e-02,((31:1.142514e-01,((28:4.132280e-03,32:2.208122e-03):4.710018e-02,27:2.460696e-01):4.928971e-02):4.185570e-02,29:6.094378e-02):5.358056e-02):2.859347e-02,33:5.821987e-02):7.908908e-01,(68:1.698899e-01,(69:2.613248e-01,(70:3.506683e-01,67:3.460934e-01):2.165594e-01):4.093195e-02):8.163507e-01):1.193097e+00,(3:5.502455e-01,((4:6.551141e-02,5:5.199676e-02):6.766157e-01,55:1.125937e+00):5.013482e-01):3.480529e-01):1.109909e-01):1.970213e-01):9.709838e-01):4.449826e-01):2.873833e-01):1.458918e-01,1:7.663390e-02);
   tree gen.1662500 = [&U] (22:6.888305e-02,(23:7.123269e-02,(7:6.417902e-01,(((2:7.280074e-02,39:2.785784e-02):2.594389e-01,40:3.609366e-01):2.059962e-01,(((((59:7.673345e-02,65:2.349647e-01):1.170763e-01,(66:4.406431e-02,63:6.581439e-02):1.161414e-01):4.616743e-01,((56:2.557521e-02,57:3.022100e-02):3.008559e-02,(64:1.524995e-02,58:6.755207e-04):7.124328e-03):4.567110e-01):2.532474e-01,62:6.456419e-01):6.712339e-01,((((((25:6.457648e-01,(37:7.164363e-01,36:3.632029e-01):1.620403e-01):2.986082e-01,((41:1.910337e-01,(35:3.337981e-01,42:3.093712e-01):1.643751e-01):1.548286e-01,38:2.064933e-01):5.261031e-01):3.803248e-01,(49:8.837892e-01,((48:1.512604e-01,45:4.613045e-01):4.183615e-01,((46:1.189521e-01,47:2.216952e-01):4.693582e-01,53:7.422835e-01):2.365342e-01):1.749441e-01):1.140196e+00):3.561941e-01,((34:1.051266e+00,(50:3.020879e-01,(51:2.512993e-01,52:1.645147e-01):1.018049e-01):1.547581e+00):4.347699e-01,(((((60:4.582209e-01,61:3.797545e-01):5.955946e-01,16:1.102386e+00):3.731770e-01,((13:2.723009e-01,9:2.027974e-01):1.053191e-01,21:3.278164e-02):6.285929e-01):2.778498e-01,18:8.493513e-01):3.856418e-01,(((10:8.829901e-01,(43:8.603607e-01,(44:9.032919e-01,54:6.183817e-01):7.327837e-02):8.721056e-01):1.521868e-01,(19:8.657541e-01,17:7.982641e-01):3.169740e-01):6.284320e-01,((26:6.862478e-01,12:8.802476e-01):3.113748e-01,(((20:3.206666e-01,(14:1.533402e-01,15:2.017250e-01):1.121826e-01):3.129277e-01,24:6.586814e-01):7.375589e-01,11:1.025712e+00):2.432431e-01):1.666822e-01):1.194891e-01):1.825061e-01):1.548771e-01):2.602231e-01,(6:7.378777e-01,8:8.445338e-01):9.642126e-01):5.925525e-02,(((30:1.877921e-02,(((31:1.140026e-01,((28:4.535850e-03,32:3.725819e-03):2.010553e-02,27:2.078231e-01):7.853985e-02):4.176453e-02,29:6.081104e-02):3.741521e-02,33:5.809307e-02):3.933040e-02):7.094351e-01,((68:2.407703e-01,(70:1.412606e-01,67:2.497046e-01):1.818731e-01):1.957658e-02,69:4.005038e-01):4.054625e-01):1.190499e+00,(3:5.490470e-01,((4:6.536872e-02,5:5.188351e-02):6.751420e-01,55:1.123484e+00):5.002562e-01):3.868139e-01):3.612703e-02):1.965922e-01):1.042676e+00):2.669421e-01):2.916137e-01):1.151872e-01,1:8.839028e-02);
   tree gen.1663000 = [&U] (22:6.570056e-02,(23:5.347088e-02,(((40:2.456680e-01,(39:3.614046e-02,2:2.330690e-02):1.965164e-01):2.952157e-01,((62:4.812043e-01,(((57:1.948861e-02,56:2.594511e-02):4.942240e-02,(64:9.300360e-03,58:3.547234e-03):2.060529e-02):4.972566e-01,((66:3.689978e-02,63:5.315370e-02):5.064116e-02,(59:6.050777e-02,65:1.698243e-01):3.886923e-02):5.021575e-01):3.565292e-01):7.317527e-01,(((((5:3.862319e-02,4:1.062205e-01):6.554164e-01,55:1.125514e+00):5.624238e-01,3:7.078591e-01):1.314768e-01,(((68:1.453380e-01,69:1.967721e-01):1.209479e-01,(67:1.447052e-01,70:1.747800e-01):2.647042e-02):9.688085e-01,(29:5.000887e-02,((33:3.171677e-02,30:6.608416e-02):2.612817e-02,((31:7.970308e-02,(32:7.962478e-03,28:2.583976e-02):1.034986e-01):2.141622e-02,27:2.618452e-01):6.589428e-02):1.277576e-03):8.567578e-01):9.394935e-01):4.001016e-01,(((((18:7.241822e-01,((19:8.783657e-01,17:5.372383e-01):5.310626e-01,(((54:9.147756e-01,44:5.729736e-01):2.450775e-02,43:7.172833e-01):8.377252e-01,10:1.027451e+00):5.090350e-03):4.357852e-01):3.112893e-01,((((21:7.593867e-02,9:1.819864e-01):1.179311e-01,13:2.408024e-01):4.983815e-01,((61:5.195723e-01,60:6.293954e-01):3.453892e-01,16:8.108855e-01):3.289564e-01):5.535769e-01,(11:1.061121e+00,((24:9.963998e-01,((14:1.922335e-01,15:1.182644e-01):9.673516e-02,20:2.406646e-01):1.397910e-01):5.599566e-01,(12:1.155812e+00,26:1.046026e+00):1.874955e-01):1.938212e-01):5.763637e-02):2.476139e-01):4.385622e-02,(49:9.801304e-01,((45:2.230908e-01,48:3.099415e-01):5.318163e-01,(53:8.408684e-01,(46:1.326154e-01,47:1.556601e-01):2.571936e-01):1.356865e-01):2.425074e-01):8.263168e-01):7.979487e-02,(((52:2.030547e-01,51:2.892096e-01):1.901505e-02,50:3.358994e-01):1.386767e+00,34:8.570646e-01):2.767155e-01):2.882868e-01,(((38:1.711026e-01,(41:2.098626e-01,(42:3.126010e-01,35:3.054834e-01):6.639675e-02):2.347841e-01):5.752054e-01,(25:5.609994e-01,(37:5.059784e-01,36:3.892446e-01):2.793517e-01):3.097233e-01):5.783355e-01,(8:7.868096e-01,6:3.496306e-01):1.079606e+00):1.513175e-01):8.741676e-02):7.710038e-02):9.636394e-01):4.714993e-01,7:5.728632e-01):2.050664e-01):1.124611e-01,1:3.568325e-02);
   tree gen.1663500 = [&U] (22:2.865582e-02,(23:5.216322e-02,(((40:3.102146e-01,(39:3.525662e-02,2:2.273692e-02):3.066532e-01):1.451501e-01,((62:4.694362e-01,(((57:1.901201e-02,56:2.531061e-02):9.566726e-03,(64:9.072915e-03,58:1.942991e-03):2.813661e-02):4.850960e-01,((66:3.586969e-02,63:4.764883e-02):9.513051e-02,(59:5.500081e-02,65:1.416494e-01):7.950433e-02):4.898770e-01):3.328046e-01):7.138250e-01,(((((5:5.854921e-02,4:1.036229e-01):6.393878e-01,55:1.097989e+00):5.486695e-01,3:6.905480e-01):1.282615e-01,(((68:1.417836e-01,69:1.919600e-01):1.854469e-01,(67:2.075217e-01,70:4.154530e-01):2.542561e-02):9.551008e-01,(29:4.878587e-02,((33:4.739540e-02,30:6.446804e-02):2.548919e-02,(31:7.775390e-02,(27:2.554416e-01,(32:5.712191e-03,28:4.317315e-03):5.549768e-02):6.870369e-02):2.340453e-02):4.645502e-03):8.358053e-01):9.165177e-01):4.012744e-01,(((((((((24:9.720323e-01,(14:1.875323e-01,15:1.153722e-01):1.864497e-01):6.034844e-02,20:2.347790e-01):7.575331e-01,((((21:1.017501e-01,9:1.775358e-01):5.260958e-02,13:2.349134e-01):4.996858e-01,((61:5.068659e-01,60:6.140032e-01):5.331158e-01,16:8.190099e-01):3.209116e-01):5.400389e-01,11:1.035170e+00):6.020091e-02):1.610380e-01,(12:1.127546e+00,26:1.020444e+00):2.287650e-01):1.551267e-01,(18:7.064719e-01,((((43:6.682928e-01,44:5.589612e-01):2.905028e-01,54:8.924043e-01):7.998369e-01,(19:8.568848e-01,17:6.206398e-01):4.191774e-01):1.653611e-02,10:1.002324e+00):2.300104e-01):4.744352e-01):3.670288e-02,(49:9.561608e-01,((45:2.176350e-01,48:3.023618e-01):5.188104e-01,(53:8.203045e-01,(46:1.293722e-01,47:3.515317e-01):3.783117e-01):1.978646e-01):1.680500e-01):9.243490e-01):4.097774e-02,(((52:1.835087e-01,50:2.650724e-01):7.544715e-02,51:2.821368e-01):1.518225e+00,34:8.361046e-01):1.756505e-01):2.555557e-01,((38:1.669182e-01,(41:2.966875e-01,(42:3.049562e-01,35:2.980127e-01):6.477298e-02):1.322865e-01):5.611385e-01,(25:5.472798e-01,(37:4.936044e-01,36:4.366666e-01):2.725200e-01):3.021489e-01):5.641920e-01):1.426256e-01,(8:8.883606e-01,6:3.884507e-01):1.029548e+00):8.527894e-02):3.028962e-01):9.400731e-01):4.599686e-01,7:5.588535e-01):2.000514e-01):1.518008e-01,1:6.557966e-02);
   tree gen.1664000 = [&U] ((23:1.231375e-01,(7:4.439970e-01,(((2:2.443653e-02,39:2.406551e-02):2.973569e-01,40:2.797618e-01):4.313339e-01,(((((29:4.713211e-02,((30:1.025681e-01,33:5.820668e-02):1.892874e-02,(31:8.870378e-02,(27:2.307932e-01,(28:4.929932e-03,32:5.483364e-04):3.107506e-02):3.940006e-02):6.586488e-02):3.718157e-03):7.688171e-01,((68:1.237750e-01,69:3.487522e-01):1.141229e-02,(70:2.675985e-01,67:1.746117e-01):1.594442e-01):7.714663e-01):9.169879e-01,(3:4.964345e-01,(55:8.533925e-01,(4:3.114666e-02,5:5.907467e-02):5.054726e-01):2.458333e-01):2.623604e-01):2.370751e-01,((((((48:2.016673e-01,45:1.964895e-01):2.861395e-01,(53:7.869033e-01,(47:3.218986e-01,46:9.548027e-02):3.561412e-01):1.011210e-01):9.288743e-02,49:8.559649e-01):1.137903e+00,((((52:2.915332e-01,51:3.239628e-01):5.719834e-02,50:1.717032e-01):1.586973e+00,34:9.211104e-01):4.223947e-01,((((10:9.620734e-01,((43:6.540463e-01,54:7.742255e-01):7.942224e-02,44:7.938350e-01):6.828551e-01):1.105978e-01,(19:5.657182e-01,17:5.525229e-01):4.795618e-01):2.854445e-01,26:9.954468e-01):1.182376e-01,((18:1.363126e+00,12:9.857548e-01):2.518460e-01,(((16:8.321422e-01,(60:5.208840e-01,61:4.571397e-01):4.487080e-01):3.743669e-01,((9:1.377252e-01,21:1.974501e-01):8.473258e-02,13:2.221042e-01):4.041467e-01):3.303972e-01,((((14:1.742548e-01,15:2.238690e-01):1.555004e-01,20:3.191502e-01):1.026017e-01,24:8.967942e-01):7.540656e-01,11:1.108453e+00):1.812913e-01):1.251251e-01):1.811547e-01):1.915543e-01):4.327622e-02):2.033734e-01,(6:3.620087e-01,8:8.987021e-01):1.378302e+00):1.158464e-01,((25:5.030228e-01,(36:3.811940e-01,37:5.699181e-01):1.296844e-01):1.835773e-01,((41:1.731899e-01,(35:2.783236e-01,42:3.476737e-01):7.061580e-02):1.506147e-01,38:8.829795e-02):9.642156e-01):5.837860e-01):2.047796e-01):2.170726e-01,((((59:4.225576e-02,65:1.792629e-01):3.820236e-02,(63:4.254360e-02,66:4.178247e-02):1.264600e-01):3.402758e-01,((64:1.561801e-03,58:1.137612e-02):2.714648e-02,(56:2.918252e-02,57:1.821291e-02):2.894172e-02):3.246586e-01):1.414835e-01,62:5.549369e-01):8.174856e-01):7.568300e-01):4.075127e-01):2.769111e-01):7.141729e-02,22:5.124000e-02,1:3.470551e-02);
   tree gen.1664500 = [&U] (22:5.783692e-02,(((((62:6.826890e-01,(((64:1.330859e-02,58:2.236988e-02):1.297202e-02,(56:2.999601e-02,57:2.131310e-02):1.421437e-02):4.021128e-01,((66:5.249603e-02,63:8.970428e-02):7.341142e-02,(65:1.940536e-01,59:8.095812e-02):7.029867e-02):3.603602e-01):2.790382e-01):5.828008e-01,((((((25:4.571448e-01,(36:5.089552e-01,37:7.269470e-01):2.169673e-01):2.498368e-01,((41:1.362687e-01,(42:2.830527e-01,35:3.641816e-01):8.042574e-02):2.510034e-01,38:1.491491e-01):9.551292e-01):2.367759e-01,((((47:4.737538e-01,46:1.341145e-01):4.678673e-01,53:7.869057e-01):3.767075e-01,(45:2.309934e-01,48:2.821805e-01):4.371865e-01):4.721862e-01,49:1.251177e+00):1.122315e+00):2.279305e-01,(8:7.704959e-01,6:4.963239e-01):7.862487e-01):2.299426e-01,(((18:1.000413e+00,((16:8.915249e-01,(61:4.406826e-01,60:3.959763e-01):5.237808e-01):4.213204e-01,(21:9.860279e-02,(9:2.380987e-01,13:2.216685e-01):9.532741e-02):6.126404e-01):3.616784e-01):8.550585e-02,(((19:7.843724e-01,17:5.698554e-01):5.162251e-01,((54:8.212022e-01,(43:7.821992e-01,44:5.290689e-01):2.589850e-01):6.839502e-01,10:7.964869e-01):8.797295e-02):4.177499e-01,(((((14:2.388642e-01,15:7.184108e-02):1.378551e-01,20:2.605419e-01):1.132684e-01,24:5.687258e-01):6.947540e-01,11:1.243125e+00):9.675804e-03,(26:9.449208e-01,12:9.289565e-01):2.646843e-01):2.452885e-01):2.590898e-01):2.070524e-01,(34:8.433956e-01,(52:2.897461e-01,(51:2.431529e-01,50:3.028892e-01):2.338556e-02):1.773208e+00):3.086263e-01):9.582063e-02):2.486161e-01,(((29:3.410317e-02,((((32:8.102989e-04,28:1.435264e-02):7.423483e-02,27:3.006786e-01):1.850829e-02,31:1.245061e-01):3.135866e-02,(33:3.088274e-02,30:8.173853e-02):2.837622e-02):2.273630e-03):7.716114e-01,((69:2.929029e-01,(67:3.100820e-01,70:1.608990e-01):1.545463e-01):4.080917e-02,68:2.468396e-01):1.181151e+00):8.361505e-01,(3:7.768607e-01,(55:1.012692e+00,(5:8.302907e-02,4:1.844317e-02):5.799820e-01):5.340818e-01):1.814817e-01):2.549193e-01):3.644250e-01):1.017163e+00,(40:1.002223e-01,(2:4.352117e-02,39:3.163684e-02):3.457271e-01):2.802705e-01):3.016230e-01,7:5.770487e-01):1.950032e-01,23:9.608505e-02):1.322541e-01,1:5.375830e-02);
   tree gen.1665000 = [&U] (22:1.101990e-01,(((((62:7.630924e-01,(((64:1.372324e-02,58:3.165795e-03):1.806647e-02,(56:3.352877e-02,57:2.382324e-02):1.588846e-02):4.494715e-01,((66:4.560667e-02,63:1.002692e-01):1.860851e-01,(65:2.292930e-01,59:9.875934e-02):1.410939e-02):4.028014e-01):3.119018e-01):6.514399e-01,((((((25:5.109848e-01,(36:4.848181e-01,37:8.125629e-01):2.166764e-01):4.538552e-01,((41:1.523177e-01,(42:3.163891e-01,35:4.070730e-01):8.989784e-02):2.805652e-01,38:1.667151e-01):1.067619e+00):3.853931e-01,((((47:5.295499e-01,46:1.499097e-01):5.229701e-01,53:8.795832e-01):4.210740e-01,(45:2.581985e-01,48:3.154142e-01):4.417043e-01):5.771637e-01,49:1.398533e+00):1.254495e+00):9.422687e-02,(8:8.612407e-01,6:5.547782e-01):8.788488e-01):1.269460e-01,(((18:1.118236e+00,((16:9.965238e-01,(61:3.170637e-01,60:4.426122e-01):7.892023e-01):3.188913e-01,(21:1.102157e-01,(9:2.661407e-01,13:2.098802e-01):2.093423e-02):6.847938e-01):5.353141e-01):9.557626e-02,(((19:8.767515e-01,17:8.784467e-01):4.687214e-01,((54:9.179189e-01,(43:7.460027e-01,44:5.913797e-01):2.894869e-01):7.645021e-01,10:8.902928e-01):1.683691e-01):3.404439e-01,(((((14:2.669963e-01,15:1.091921e-01):1.461321e-01,20:4.386052e-01):2.996282e-01,24:8.634292e-01):7.765783e-01,11:1.389533e+00):1.081537e-02,(26:1.056208e+00,12:1.038364e+00):2.958574e-01):2.741773e-01):3.099379e-01):2.314378e-01,(34:9.427261e-01,((52:3.238708e-01,51:2.658550e-01):8.113187e-02,50:3.504810e-01):1.970678e+00):3.508038e-01):1.087499e-01):1.392421e-01,(((29:3.652760e-02,((((32:9.057315e-04,28:7.954178e-03):6.610500e-02,27:3.360908e-01):3.268659e-02,31:1.391698e-01):5.122886e-02,(33:3.451994e-02,30:6.925626e-02):5.561906e-02):1.188295e-02):5.284808e-01,(69:6.315636e-01,((67:2.734851e-01,70:1.798488e-01):1.727479e-01,68:2.759110e-01):4.532683e-02):1.320261e+00):9.346278e-01,(3:8.683551e-01,(55:1.131962e+00,(5:9.280778e-02,4:2.629539e-02):6.997214e-01):5.969831e-01):2.028557e-01):2.849423e-01):4.073450e-01):1.136959e+00,(40:3.720438e-01,(2:1.013479e-01,39:3.536286e-02):3.643527e-01):1.809915e-01):4.411382e-01,7:5.818800e-01):2.968613e-01,23:1.893407e-02):2.212263e-01,1:2.321933e-02);
   tree gen.1665500 = [&U] (((7:5.339205e-01,((((((((45:2.215275e-01,48:2.772335e-01):5.047058e-01,(53:6.389118e-01,(46:1.553819e-01,47:2.327805e-01):1.771373e-01):2.425960e-01):7.615874e-02,49:8.698251e-01):1.300711e+00,((((11:8.035654e-01,(26:1.227420e+00,12:8.614710e-01):1.141015e-01):2.421973e-01,(((14:1.612951e-01,15:9.541661e-02):1.377958e-01,20:3.496512e-01):1.734128e-01,24:6.739199e-01):9.715239e-01):9.660424e-02,(((54:6.398703e-01,(44:6.884403e-01,43:4.989734e-01):3.605333e-01):5.278539e-01,10:1.022631e+00):1.630440e-01,(17:5.632791e-01,19:7.405079e-01):4.169456e-01):4.877651e-01):1.957799e-02,((((60:4.999476e-01,61:3.832699e-01):7.813511e-01,16:8.097905e-01):5.782120e-01,(13:1.467199e-01,(9:2.012701e-01,21:5.703276e-02):9.398328e-02):7.474040e-01):1.004843e-01,18:1.030976e+00):2.259770e-01):2.484373e-01):1.759843e-01,((((41:3.475543e-01,(35:2.839553e-01,42:3.768842e-01):8.288162e-02):2.299780e-01,38:1.738855e-01):9.628647e-01,(37:5.397580e-01,(36:5.680155e-01,25:8.196899e-01):4.964177e-02):4.109174e-01):3.359301e-01,(8:9.397204e-01,6:6.494156e-01):8.848952e-01):3.187284e-01):1.004865e-01,((52:2.416247e-01,(51:3.526056e-01,50:2.497719e-01):1.031289e-01):1.378464e+00,34:8.677546e-01):3.540513e-01):2.270163e-01,((62:5.620810e-01,(((63:7.590842e-02,66:3.905657e-02):7.381711e-02,(59:6.855739e-02,65:1.651288e-01):5.018140e-02):3.526312e-01,((58:1.023220e-02,64:4.159004e-05):1.616226e-02,(57:2.862593e-02,56:2.450254e-02):3.798228e-02):4.255543e-01):4.561875e-01):1.097818e+00,((((69:3.058778e-01,68:1.274092e-01):4.074801e-02,(70:1.997363e-01,67:2.956380e-01):3.103728e-01):7.669506e-01,(29:4.124692e-02,((33:6.962133e-02,30:5.830731e-02):3.085453e-02,((31:1.076649e-01,27:3.071908e-01):2.713030e-02,(32:1.962827e-02,28:3.070538e-03):5.893313e-02):2.482393e-02):2.032375e-02):7.279362e-01):7.839488e-01,((55:1.340626e+00,(4:1.464165e-01,5:4.159753e-03):8.161170e-01):2.953741e-01,3:6.577898e-01):4.339181e-01):9.871567e-02):4.532993e-03):8.368950e-01,((2:1.461028e-02,39:3.569606e-02):2.826985e-01,40:3.808225e-01):5.373094e-01):2.228991e-01):3.809717e-01,23:1.152725e-01):7.922539e-02,22:2.853721e-02,1:9.815271e-02);
   tree gen.1666000 = [&U] (22:1.066410e-01,(((((62:6.726628e-01,(((64:8.254000e-03,58:1.210162e-02):4.769050e-02,(56:2.955547e-02,57:2.792083e-02):1.042624e-02):2.170942e-01,((66:4.197261e-02,63:8.559304e-02):1.956075e-01,(65:1.994505e-01,59:5.003548e-02):5.243411e-02):2.855531e-01):2.887990e-01):5.742415e-01,(((((25:6.269931e-01,(36:4.273651e-01,37:6.293900e-01):1.639762e-01):1.446088e-01,((41:2.465447e-01,(42:2.788957e-01,35:3.588331e-01):1.193431e-01):1.892018e-01,38:1.871032e-01):9.886467e-01):4.091608e-01,(((((47:4.182660e-01,46:7.350652e-02):4.866517e-01,53:7.753489e-01):3.711750e-01,(45:1.674261e-01,48:2.958165e-01):3.145976e-01):2.386602e-01,49:1.319748e+00):7.335939e-01,(8:7.799377e-01,6:5.002142e-01):8.854538e-01):8.128044e-02):2.289197e-01,(((((18:9.857203e-01,((16:8.784316e-01,(61:2.794903e-01,60:4.984061e-01):5.972298e-01):2.674608e-01,(13:3.080400e-01,(9:1.973128e-01,21:1.161525e-01):8.842920e-03):8.839462e-01):2.676242e-01):2.255745e-01,((19:5.748208e-01,17:6.125642e-01):4.749849e-01,((43:6.575983e-01,(44:5.883851e-01,54:8.410153e-01):3.956607e-02):6.550419e-01,10:1.492606e+00):1.386408e-01):4.106558e-01):6.827332e-02,(26:8.734579e-01,12:9.153135e-01):3.240426e-01):6.663062e-02,(11:1.224868e+00,(((14:2.633321e-01,15:9.625242e-02):1.288148e-01,20:2.995157e-01):2.201784e-01,24:5.932814e-01):6.783406e-01):2.048114e-01):2.044469e-01,(34:8.310091e-01,((52:2.110573e-01,50:3.166703e-01):1.147797e-01,51:3.001691e-01):1.639891e+00):2.673588e-01):1.195290e-01):2.439746e-01,((((27:2.962627e-01,((32:6.624281e-04,28:1.928280e-02):8.149507e-02,31:7.801945e-02):1.041700e-02):3.140607e-02,((33:3.184574e-02,30:6.104910e-02):2.007878e-02,29:4.102196e-02):1.002616e-05):4.658536e-01,((67:3.036377e-01,70:1.585359e-01):6.947896e-02,(68:1.299235e-01,69:3.640338e-01):4.474811e-02):1.299015e+00):8.362016e-01,(3:7.987490e-01,(55:9.978196e-01,(5:1.146881e-01,4:2.317928e-02):5.825643e-01):3.598878e-01):2.655347e-01):2.501248e-01):3.856278e-01):9.870085e-01,(40:3.279550e-01,(2:5.344724e-02,39:3.117221e-02):3.211754e-01):2.050283e-01):3.888615e-01,7:5.129248e-01):2.616820e-01,23:7.815347e-02):1.664933e-01,1:5.487186e-02);
   tree gen.1666500 = [&U] (((7:5.534627e-01,(((((((70:1.050827e-01,67:1.951190e-01):1.401798e-01,68:1.470020e-01):3.573745e-02,69:2.967285e-01):8.837871e-01,(29:7.994137e-02,(((27:2.955317e-01,(32:2.134414e-03,28:7.289122e-03):5.717034e-02):5.482221e-02,31:1.044445e-01):4.618358e-02,(33:6.394402e-02,30:2.906553e-02):2.079206e-02):1.546915e-02):7.061625e-01):7.878876e-01,((55:1.300526e+00,(4:1.420369e-01,5:1.207249e-02):7.917056e-01):4.674524e-01,3:6.381143e-01):1.617234e-01):1.836309e-01,((((((41:3.371584e-01,(35:2.215210e-01,42:3.656110e-01):8.040250e-02):1.952993e-01,38:1.592273e-01):6.712071e-01,(25:7.669514e-01,(37:5.270956e-01,36:5.354251e-01):9.576509e-02):2.663709e-01):5.172164e-01,(8:9.116118e-01,6:6.299905e-01):8.584266e-01):2.322994e-01,(((((45:2.149013e-01,48:2.689410e-01):4.896092e-01,(53:7.742382e-01,(46:1.466424e-01,47:1.597061e-01):2.507620e-01):1.656515e-01):3.708181e-01,49:8.438072e-01):1.002378e+00,(((((54:6.008438e-01,(44:6.678479e-01,43:4.840483e-01):6.002269e-02):5.120649e-01,10:9.920428e-01):2.105925e-01,(17:5.464306e-01,19:8.762552e-01):4.044741e-01):4.707207e-01,((((60:4.849934e-01,61:4.122802e-01):4.944907e-01,16:9.054124e-01):5.332135e-01,(13:1.423313e-01,(9:1.952498e-01,21:1.475269e-01):1.039859e-01):7.250480e-01):2.390636e-01,18:1.000138e+00):2.192177e-01):1.271198e-01,(((((14:1.833488e-01,15:9.256255e-02):1.336741e-01,20:3.391926e-01):1.682257e-01,24:8.085439e-01):8.748986e-01,11:8.047680e-01):2.468518e-01,(26:7.262465e-01,12:6.646449e-01):2.958493e-01):1.685680e-01):1.467148e-01):1.250634e-01,(((52:2.411539e-01,50:2.862303e-01):3.887907e-02,51:2.635438e-01):1.356815e+00,34:8.417987e-01):3.434610e-01):1.058313e-01):2.186393e-01,(62:4.751346e-01,(((63:1.071304e-01,66:4.452541e-02):1.931971e-01,(59:5.232641e-02,65:1.601895e-01):3.652223e-02):3.420835e-01,((58:2.884220e-03,64:2.787449e-04):1.308329e-02,(57:2.776968e-02,56:1.880248e-02):3.460779e-02):4.128253e-01):2.684342e-01):1.064980e+00):2.039119e-02):8.118621e-01,((2:5.130306e-02,39:7.660124e-03):2.742426e-01,40:3.303072e-01):5.212376e-01):2.200380e-01):3.720981e-01,23:1.118245e-01):9.068130e-02,22:9.527549e-02,1:4.887566e-02);
   tree gen.1667000 = [&U] ((23:1.209700e-01,(7:5.213384e-01,(((2:2.855923e-03,39:5.407773e-02):3.432398e-01,40:1.869846e-01):3.767197e-01,((((3:4.406261e-01,(55:9.058585e-01,(4:1.638125e-02,5:8.117083e-02):5.694291e-01):4.127329e-01):2.260645e-01,((((((48:3.880743e-01,45:1.542117e-01):3.790520e-01,(53:1.024114e+00,(47:3.416887e-01,46:1.033467e-01):3.138876e-01):2.114269e-01):5.303625e-01,49:9.421413e-01):9.287847e-01,((25:5.156826e-01,(36:6.194925e-01,37:6.466811e-01):2.387599e-01):1.739633e-01,((41:2.658899e-01,(35:2.893753e-01,42:3.698835e-01):3.240097e-02):2.503575e-01,38:7.953594e-02):1.068217e+00):3.208472e-01):3.381008e-01,(6:3.015559e-01,8:9.539538e-01):1.054476e+00):9.643053e-02,((((51:2.720352e-01,52:3.554243e-01):1.172721e-01,50:1.739671e-01):1.240257e+00,34:9.492981e-01):2.328281e-01,((((16:8.833017e-01,(60:5.465373e-01,61:4.780554e-01):3.802688e-01):3.793319e-01,((13:3.511509e-01,21:9.467912e-02):8.272116e-02,9:1.173607e-01):6.472424e-01):3.138620e-01,18:8.545545e-01):7.349683e-02,((11:8.336507e-01,(((14:2.794514e-01,15:1.187010e-01):9.182383e-02,20:2.742733e-01):1.583273e-01,24:6.623512e-01):5.798408e-01):1.604914e-01,(((10:7.614160e-01,(54:4.982112e-01,(44:7.062390e-01,43:7.557949e-01):3.089195e-01):5.986951e-01):3.754808e-02,(19:7.435201e-01,17:6.999096e-01):3.616639e-01):5.056204e-01,(26:7.316153e-01,12:1.046358e+00):4.236319e-01):4.938600e-02):1.711881e-01):3.600801e-01):6.626705e-02):2.649726e-01):1.188705e-01,((30:4.802074e-02,(33:4.164432e-02,(29:5.297888e-02,((31:4.837201e-02,27:2.311863e-01):2.626877e-02,(28:3.701886e-03,32:6.419530e-03):1.026936e-01):5.742602e-02):5.459767e-02):1.831058e-02):6.333905e-01,(68:2.351008e-01,((70:2.454714e-01,67:1.828733e-01):3.921820e-01,69:3.242312e-01):1.224521e-02):5.644367e-01):9.542437e-01):2.582643e-01,((((59:1.116666e-01,65:1.506674e-01):8.680231e-02,(63:8.676829e-02,66:1.466656e-02):1.710721e-01):3.276212e-01,((64:7.149853e-03,58:2.459678e-04):8.326916e-03,(56:2.000122e-02,57:2.984233e-02):2.195667e-02):3.505107e-01):2.153015e-01,62:5.112130e-01):6.572671e-01):7.323300e-01):2.610149e-01):3.624921e-01):1.432746e-01,22:3.985915e-02,1:6.167242e-02);
   tree gen.1667500 = [&U] (((7:5.270961e-01,((((((69:2.796815e-01,68:1.525143e-01):1.332297e-01,(70:2.374356e-01,67:2.613227e-01):1.042066e-01):8.789353e-01,((29:4.133607e-02,((27:2.867316e-01,(32:2.093433e-03,28:1.896644e-03):5.585973e-02):3.684804e-02,31:8.852879e-02):1.661344e-02):1.010394e-02,(33:5.852120e-02,30:3.263352e-02):1.966862e-02):6.736825e-01):7.705250e-01,((55:9.868664e-01,(4:1.352704e-01,5:2.490144e-02):5.506721e-01):5.659799e-01,3:6.224048e-01):1.638553e-01):3.093036e-01,(((((((45:2.046635e-01,48:2.529619e-01):4.662846e-01,(53:7.373540e-01,(46:1.396565e-01,47:1.384303e-01):2.414639e-01):1.800555e-01):3.181303e-01,49:1.105566e+00):7.720132e-01,(((41:1.341064e-01,(35:2.577622e-01,42:3.481936e-01):1.745326e-01):1.914361e-01,38:1.516418e-01):3.628145e-01,(25:7.717054e-01,(37:5.019852e-01,36:5.097149e-01):3.331712e-01):3.319376e-01):3.259011e-01):1.537982e-01,(8:6.700238e-01,6:4.241756e-01):8.055211e-01):1.721107e-01,(((((((54:5.366223e-01,43:4.609886e-01):5.191200e-01,44:6.360322e-01):4.876705e-01,10:9.447826e-01):2.005600e-01,(17:6.465451e-01,19:7.313888e-01):1.866498e-01):2.630131e-01,((((15:8.815293e-02,(14:1.746142e-01,20:3.842477e-01):6.200836e-02):2.322873e-01,24:7.700255e-01):6.586141e-01,11:7.664295e-01):2.761511e-01,(26:6.916486e-01,12:6.329817e-01):2.817552e-01):1.446716e-01):8.433996e-02,(18:9.775480e-01,(((60:6.253730e-01,61:3.926394e-01):4.709336e-01,16:7.897136e-01):5.297394e-01,(13:1.355507e-01,(9:1.859483e-01,21:1.180239e-01):1.021240e-01):7.961641e-01):2.349545e-01):1.885725e-01):1.569999e-01,((52:2.296655e-01,(51:2.509887e-01,50:2.839805e-01):1.732076e-02):1.159031e+00,34:8.016960e-01):2.316613e-01):1.416700e-01):1.553830e-01,(62:5.763916e-01,(((63:1.020268e-01,66:4.240425e-02):6.262250e-02,(59:3.375013e-02,65:1.525582e-01):5.502109e-02):3.453943e-01,((58:8.896100e-03,64:1.029203e-04):1.296980e-02,(57:1.329699e-02,56:4.290388e-02):1.071612e-02):3.931586e-01):2.556462e-01):8.333482e-01):4.346412e-02):7.731856e-01,((2:4.885902e-02,39:7.295202e-03):2.611778e-01,40:2.200026e-01):4.964062e-01):1.878658e-01):1.782331e-01,23:5.197561e-02):1.644276e-01,22:8.748225e-02,1:7.379904e-02);
   tree gen.1668000 = [&U] (((7:4.918017e-01,(((62:6.099354e-01,(((63:1.079644e-01,66:4.487202e-02):6.626690e-02,(59:4.811023e-02,65:2.677584e-01):8.591216e-02):3.654950e-01,((58:1.362137e-02,64:1.089098e-04):1.399849e-02,(57:1.475905e-02,56:1.246186e-02):1.216867e-02):4.160390e-01):2.705238e-01):8.818459e-01,(((((69:2.959580e-01,68:1.613900e-01):2.503908e-01,(70:1.457059e-01,67:2.975727e-01):1.841082e-01):9.300861e-01,(33:6.192691e-02,((29:4.374167e-02,((27:3.034183e-01,(32:2.215263e-03,28:2.007022e-03):5.936138e-02):3.899246e-02,31:8.519386e-02):2.192146e-02):1.211876e-02,30:6.278240e-02):2.439918e-03):7.128883e-01):8.153666e-01,((55:1.044298e+00,(4:1.431426e-01,5:2.635061e-02):5.827191e-01):5.989178e-01,3:6.586264e-01):1.724063e-01):3.269190e-01,((((((45:2.165742e-01,48:2.676833e-01):4.934206e-01,(53:7.802653e-01,(46:2.804322e-01,47:1.464864e-01):2.908922e-01):1.605690e-01):3.366443e-01,49:1.169906e+00):8.169415e-01,(((41:1.617076e-01,(35:2.740357e-01,42:3.684572e-01):1.476996e-01):1.880159e-01,38:1.604668e-01):9.788023e-01,(25:8.166158e-01,(37:5.311988e-01,36:5.393784e-01):3.525605e-01):3.241629e-01):3.501619e-01):1.627487e-01,(8:6.719814e-01,6:4.488610e-01):8.891325e-01):1.821269e-01,(((((((54:5.678517e-01,43:4.878164e-01):5.493308e-01,44:6.730468e-01):5.160511e-01,(17:6.841716e-01,19:7.739528e-01):1.975122e-01):2.878206e-01,10:9.997654e-01):2.192841e-01,((((15:9.328310e-02,(14:1.847761e-01,20:4.066095e-01):2.715903e-02):2.458055e-01,24:8.148381e-01):6.969430e-01,11:8.110328e-01):2.922221e-01,(26:7.120593e-01,12:6.462454e-01):2.981523e-01):1.530909e-01):2.280392e-01,(18:1.034438e+00,(((60:6.617674e-01,61:4.154896e-01):4.983401e-01,16:5.971211e-01):5.605682e-01,(13:1.964995e-01,(9:1.967698e-01,21:1.248924e-01):1.080672e-01):8.424979e-01):2.486280e-01):1.598983e-01):3.640611e-01,((52:2.340905e-01,(50:3.005071e-01,51:2.764249e-01):1.747093e-02):1.282100e+00,34:9.634194e-01):1.560468e-01):1.037259e-01):1.582388e-01):3.259849e-01):5.809812e-01,((2:2.276615e-02,39:7.719755e-03):2.763774e-01,40:2.032937e-01):3.978006e-01):4.660161e-01):2.742590e-01,23:6.942831e-02):1.061331e-01,22:9.257339e-02,1:8.770181e-02);
   tree gen.1668500 = [&U] ((23:6.596568e-02,((((39:2.374346e-02,2:3.955439e-02):3.315432e-01,40:2.818476e-01):4.568118e-01,(((((55:9.696186e-01,(5:1.293964e-01,4:4.566431e-04):6.981590e-01):5.121924e-01,3:5.402278e-01):3.832399e-01,(((69:1.839912e-01,68:1.164849e-01):8.366427e-02,(67:1.748109e-01,70:2.864528e-01):2.766616e-01):3.479048e-01,((33:4.016388e-02,(((27:3.733042e-01,(28:8.110818e-03,32:1.545335e-02):9.369961e-02):5.436959e-03,31:8.318284e-02):3.905190e-02,29:3.544092e-02):3.194785e-02):5.790150e-02,30:2.848484e-02):1.155316e+00):5.790973e-01):2.693933e-01,((((((52:2.554025e-01,(51:4.468817e-01,50:1.559721e-01):2.135228e-01):1.450306e+00,34:8.920701e-01):2.204269e-01,(((45:2.680674e-01,48:2.584467e-01):4.412571e-01,((47:2.596083e-01,46:1.606747e-01):2.934328e-01,53:1.018356e+00):2.207857e-01):1.514944e-01,49:8.646263e-01):1.001706e+00):1.718678e-01,(((((19:6.613459e-01,17:5.943539e-01):3.557435e-01,(44:6.211334e-01,(43:5.329323e-01,54:8.854510e-01):2.145750e-01):7.283507e-01):2.797728e-03,10:9.989808e-01):2.978210e-01,18:8.767762e-01):2.016065e-01,((((((60:6.258807e-01,61:4.541812e-01):6.885331e-01,16:9.052024e-01):2.165470e-01,(21:5.689640e-02,(9:1.526312e-01,13:2.543148e-01):5.136693e-02):5.952311e-01):8.349564e-01,(12:1.004255e+00,26:9.318338e-01):7.302196e-02):4.200673e-02,(24:7.841991e-01,((14:1.926321e-01,20:3.528041e-01):7.043236e-02,15:8.417062e-02):4.380579e-01):6.731989e-01):1.773633e-01,11:1.220271e+00):3.051073e-01):2.243710e-01):1.422988e-01,((38:7.548082e-02,((35:3.372360e-01,42:2.629381e-01):1.397750e-01,41:2.870150e-01):2.259471e-01):7.747646e-01,(25:8.428297e-01,(36:5.829122e-01,37:6.180893e-01):3.422628e-01):2.099136e-01):5.455933e-01):7.470536e-02,(8:8.646030e-01,6:4.301917e-01):9.043908e-01):1.418879e-01):1.174137e-01,(62:6.359864e-01,(((58:1.779561e-03,64:1.493961e-02):1.053022e-02,(56:5.284175e-02,57:3.011482e-02):3.480741e-03):4.671901e-01,((65:1.859206e-01,59:4.153890e-02):4.249080e-02,(63:5.888460e-02,66:4.684158e-02):1.454474e-01):3.988873e-01):1.353553e-01):9.093175e-01):7.455730e-01):3.125058e-01,7:7.987707e-01):3.343822e-01):1.225752e-01,22:1.874117e-02,1:7.800813e-02);
   tree gen.1669000 = [&U] ((23:6.411013e-02,((((39:1.460903e-02,2:3.844177e-02):3.501487e-01,40:2.739195e-01):4.120081e-01,(((((55:9.423442e-01,(5:7.068734e-02,4:4.437981e-04):8.359342e-01):3.300005e-01,3:5.250317e-01):3.724597e-01,(((69:1.788157e-01,68:1.132083e-01):2.737945e-02,(67:1.698936e-01,70:2.783952e-01):2.688793e-01):4.157859e-01,(((((28:7.850274e-03,32:2.417763e-03):9.008565e-02,(27:3.628035e-01,31:8.084298e-02):1.732669e-02):4.907401e-02,29:4.125367e-02):6.052818e-02,30:2.768359e-02):2.400920e-02,33:3.113247e-02):1.122818e+00):5.628078e-01):2.685415e-01,((8:8.169202e-01,6:4.180908e-01):9.203019e-01,((((((51:4.422014e-01,52:2.482183e-01):2.650538e-02,50:1.515848e-01):1.409510e+00,34:8.669770e-01):2.142265e-01,(((45:2.330563e-01,48:2.751029e-01):4.171002e-01,((47:2.523057e-01,46:1.642214e-01):3.347997e-01,53:7.478868e-01):2.145752e-01):2.046086e-01,49:8.403051e-01):1.002276e+00):1.670333e-01,((((24:7.621404e-01,((14:1.872136e-01,15:7.924886e-02):1.367502e-01,20:3.428800e-01):2.901828e-01):6.542624e-01,((((60:6.118753e-01,61:4.414055e-01):6.691653e-01,16:8.797399e-01):4.106657e-01,(21:5.210803e-02,(9:2.578139e-01,13:2.471612e-01):4.992203e-02):8.941019e-01):2.260948e-01,(12:9.760064e-01,26:9.056222e-01):1.302815e-01):3.969682e-02):2.801741e-01,((10:9.708804e-01,((44:7.023656e-01,(54:8.477890e-01,43:5.179414e-01):2.021156e-01):7.715082e-01,(19:5.661568e-01,17:5.776352e-01):2.022476e-01):1.575036e-01):3.243299e-01,18:8.521133e-01):1.959355e-01):1.913475e-02,11:1.252611e+00):3.468828e-01):1.382960e-01,((38:1.468095e-01,((35:3.277499e-01,42:2.555419e-01):1.358433e-01,41:2.789415e-01):1.968021e-01):8.791562e-01,(25:3.296931e-01,(36:5.665154e-01,37:6.007030e-01):3.326352e-01):5.450075e-01):5.088953e-01):2.255649e-02):1.707218e-01):9.033991e-02,(62:7.880206e-01,(((58:6.777162e-03,64:1.527084e-03):1.039003e-02,(56:1.985209e-02,57:2.926772e-02):1.060799e-02):4.540485e-01,((65:1.806909e-01,59:4.037045e-02):4.129558e-02,(63:5.722823e-02,66:4.552397e-02):1.001213e-01):3.403327e-01):1.315479e-01):8.837392e-01):7.246007e-01):5.786880e-01,7:6.706298e-01):1.618968e-01):1.053113e-01,22:5.684836e-02,1:3.964123e-02);
   tree gen.1669500 = [&U] ((23:6.400975e-02,((((39:2.201344e-02,2:1.758383e-02):3.496005e-01,40:2.734906e-01):4.113630e-01,(((((55:9.408688e-01,(5:7.057666e-02,4:3.279625e-04):8.346254e-01):3.294838e-01,3:5.242096e-01):4.491837e-01,((69:1.785357e-01,(68:1.729463e-01,(67:2.681886e-01,70:3.689184e-01):1.963246e-01):6.407572e-02):1.254066e+00,(((((27:3.575366e-01,(28:8.149386e-03,32:1.591285e-02):8.994460e-02):3.185664e-02,31:6.297109e-02):2.894630e-02,29:4.118908e-02):4.707341e-02,30:4.674897e-02):3.975509e-02,33:3.108372e-02):1.121060e+00):5.619266e-01):1.525209e-01,((8:8.156412e-01,6:3.673684e-01):9.188610e-01,((((((51:4.415090e-01,52:1.257674e-01):7.847181e-02,50:4.232338e-01):1.407303e+00,34:7.878456e-01):2.138911e-01,(((45:2.326914e-01,48:2.746722e-01):6.024887e-01,((47:2.519107e-01,46:1.639642e-01):5.049951e-01,53:7.467158e-01):2.142393e-01):3.038620e-01,49:8.389895e-01):9.137822e-01):1.667718e-01,(11:1.308701e+00,((((19:7.710533e-01,17:8.922454e-01):7.677264e-01,(((54:6.350308e-01,43:5.171305e-01):2.133216e-01,44:6.789941e-01):7.424617e-01,10:9.693603e-01):1.055185e-01):3.238221e-01,18:7.713666e-01):1.702078e-01,((24:7.609471e-01,((14:1.869205e-01,15:7.912478e-02):1.365361e-01,20:3.423432e-01):1.319698e-01):6.532381e-01,((((60:6.109173e-01,61:4.407144e-01):6.681176e-01,16:8.783625e-01):3.416319e-01,(21:5.202645e-02,(9:1.572798e-01,13:2.588190e-01):5.970129e-02):5.115311e-01):4.188312e-01,(12:9.744783e-01,26:9.042043e-01):4.073940e-02):1.237676e-01):2.733118e-01):1.046649e-02):2.173873e-01):2.344786e-01,((38:1.465796e-01,((35:3.272367e-01,42:2.551418e-01):1.356306e-01,41:2.785048e-01):1.964940e-01):8.777797e-01,(25:4.911798e-01,(36:4.538874e-01,37:5.997625e-01):4.210391e-01):3.326405e-01):5.011250e-01):1.017653e-01):2.058149e-01):2.631345e-01,(62:5.631289e-01,(((58:6.766551e-03,64:1.647285e-03):1.307447e-02,(56:3.958639e-03,57:1.138961e-02):5.139325e-02):4.533376e-01,((65:1.804080e-01,59:1.021334e-01):3.397988e-02,(63:5.713863e-02,66:4.545269e-02):9.996452e-02):3.338666e-01):4.808674e-01):8.823555e-01):7.234662e-01):5.777820e-01,7:6.695798e-01):2.302229e-01):1.112285e-01,22:5.675935e-02,1:3.830842e-02);
   tree gen.1670000 = [&U] ((23:9.052511e-02,((((39:2.161226e-02,2:1.726338e-02):3.432292e-01,40:2.685064e-01):4.594982e-01,(((((55:9.237220e-01,(5:1.591605e-01,4:2.388550e-04):8.194148e-01):4.975466e-01,3:6.586121e-01):3.058762e-01,(((67:2.633010e-01,70:3.621951e-01):1.927467e-01,(69:1.752820e-01,68:1.412561e-01):1.144194e-01):1.231212e+00,(33:3.861813e-03,((((28:8.000868e-03,32:1.562284e-02):5.773408e-02,(27:1.891223e-01,31:9.907129e-02):3.067420e-02):4.995681e-02,29:2.997887e-02):4.705476e-02,30:4.589700e-02):5.074666e-02):9.862300e-01):7.762459e-01):8.940787e-02,((8:8.007766e-01,6:3.606734e-01):9.021153e-01,(((((51:4.334628e-01,(52:1.490600e-01,50:2.720372e-01):3.954442e-03):1.351613e+00,34:9.026546e-01):2.099930e-01,(((45:2.284508e-01,48:2.696665e-01):4.412862e-01,((47:2.473198e-01,46:1.285694e-01):3.411063e-01,53:1.013614e+00):2.841539e-01):3.858230e-01,49:8.236994e-01):8.971291e-01):1.637325e-01,((((19:7.570014e-01,17:5.754237e-01):7.537350e-01,(((54:9.613508e-01,43:5.077061e-01):2.094339e-01,44:6.666198e-01):7.289308e-01,10:8.799982e-01):2.733259e-01):2.528435e-01,18:7.573090e-01):4.574989e-01,(((24:7.470793e-01,((14:1.835139e-01,15:7.768278e-02):1.669649e-01,20:1.981494e-01):8.363050e-02):6.413332e-01,((((60:5.997837e-01,61:4.326827e-01):6.559415e-01,16:8.623548e-01):3.512632e-01,((21:7.625257e-02,13:2.530006e-01):3.068694e-02,9:1.544135e-01):4.847663e-01):4.111983e-01,(12:9.567190e-01,26:8.877257e-01):6.207438e-02):1.185598e-01):6.074429e-02,11:1.284850e+00):9.066948e-02):2.134256e-01):2.302053e-01,((38:1.439083e-01,((35:3.212730e-01,42:2.504920e-01):1.331588e-01,41:1.246243e-01):2.970275e-01):8.804140e-01,(25:4.822284e-01,(36:4.456155e-01,37:8.170505e-01):3.270191e-01):3.717821e-01):4.195705e-01):1.750076e-01):2.020641e-01):2.583391e-01,(62:5.528662e-01,(((58:1.689110e-03,64:1.617264e-03):7.655193e-03,(56:2.990859e-02,57:1.118204e-02):1.584818e-02):4.450758e-01,((65:1.771201e-01,59:1.002721e-01):3.336062e-02,(63:5.609731e-02,66:4.462434e-02):9.814273e-02):3.983570e-01):4.721039e-01):8.662751e-01):7.102815e-01):4.228058e-01,7:4.454309e-01):2.260272e-01):9.825766e-02,22:5.572495e-02,1:3.761027e-02);
   tree gen.1670500 = [&U] ((23:9.614078e-02,((((39:4.900963e-02,2:1.833430e-02):3.645212e-01,40:1.903271e-01):5.581938e-01,(((((55:9.783855e-01,(5:1.690340e-01,4:1.498048e-03):8.702468e-01):5.284116e-01,3:6.994687e-01):3.248510e-01,(((67:2.796347e-01,70:3.846637e-01):2.047037e-01,(69:4.117262e-01,68:1.556931e-01):8.051467e-02):9.736103e-01,(33:4.101378e-03,((((27:2.076109e-01,31:1.052171e-01):3.699409e-03,(28:8.529628e-03,32:1.416692e-02):8.150531e-02):3.545606e-02,29:5.400381e-02):4.071448e-02,30:4.865413e-02):3.001914e-02):1.047410e+00):8.243999e-01):3.274423e-01,((8:8.504524e-01,6:3.830476e-01):9.580776e-01,(((((52:1.583068e-01,(51:4.603524e-01,50:2.794924e-01):4.134471e-03):1.446082e+00,34:9.586503e-01):2.230198e-01,(((45:3.181121e-01,48:2.863951e-01):4.686612e-01,((47:2.626621e-01,46:1.365451e-01):3.622666e-01,53:1.076493e+00):2.516601e-01):4.214358e-01,49:8.747971e-01):9.527820e-01):1.786986e-01,((((19:8.039615e-01,17:6.111198e-01):8.004925e-01,(((54:1.020988e+00,43:5.392014e-01):2.224260e-01,44:7.079732e-01):7.877543e-01,10:9.345884e-01):1.138407e-01):2.602355e-01,18:8.042882e-01):4.858796e-01,(((((14:2.009614e-01,15:7.811244e-02):1.049760e-01,24:7.934239e-01):3.078971e-02,20:2.104415e-01):6.811179e-01,11:1.364555e+00):6.451253e-02,((26:9.343230e-01,(((60:6.369909e-01,61:4.595239e-01):5.578188e-01,16:9.158506e-01):4.757555e-01,(13:2.246857e-01,(9:1.639924e-01,21:9.757646e-02):3.418798e-02):5.148386e-01):4.367067e-01):6.233406e-02,12:1.000955e+00):2.009799e-01):1.578405e-01):2.266653e-01):2.444860e-01,((38:7.546351e-02,((35:3.865957e-01,42:2.660311e-01):1.196202e-01,41:1.323553e-01):2.774693e-01):1.014853e+00,(25:5.121431e-01,(36:4.732591e-01,37:8.677358e-01):3.473055e-01):3.948454e-01):4.455983e-01):1.858641e-01):1.722976e-01):9.074583e-02,(62:6.723043e-01,(((58:1.427447e-03,64:3.671341e-03):2.502699e-02,(56:3.176395e-02,57:4.641400e-02):3.181507e-02):4.726858e-01,((65:2.702716e-01,59:1.064924e-01):7.412996e-02,(63:5.957727e-02,66:4.739259e-02):1.062074e-01):4.071057e-01):1.101813e-01):1.182017e+00):7.543434e-01):4.490343e-01,7:4.730629e-01):2.400487e-01):1.488049e-01,22:3.268274e-02,1:6.755019e-02);
   tree gen.1671000 = [&U] ((23:8.497274e-02,(7:7.052312e-01,(((2:4.600188e-02,39:6.211935e-02):3.118748e-01,40:2.401399e-01):3.786095e-01,((((((50:1.728158e-01,(51:2.915630e-01,52:2.475784e-01):6.775193e-02):1.458634e+00,34:8.889079e-01):3.005390e-01,((((26:7.233843e-01,12:8.206708e-01):4.056655e-01,((((14:2.452493e-01,15:1.652831e-01):1.349743e-01,20:1.950736e-01):1.379141e-01,24:6.632527e-01):8.618899e-01,11:1.066226e+00):2.367616e-01):2.239198e-01,(((19:6.013038e-01,17:5.751779e-01):4.989373e-01,(44:6.363617e-01,(43:7.216528e-01,54:9.202045e-01):2.366694e-01):7.534841e-01):1.815374e-01,10:1.252587e+00):1.803158e-01):2.564597e-01,(((16:8.454717e-01,(60:5.852673e-01,61:5.149775e-01):4.774316e-01):6.740936e-01,((13:1.860672e-01,9:1.348287e-01):1.095973e-01,21:1.871719e-01):5.347049e-01):3.893166e-01,18:8.875274e-01):1.768767e-01):1.432575e-01):1.702233e-01,(((((48:2.953362e-01,45:1.137940e-01):4.018777e-01,(53:6.896982e-01,(47:2.482703e-01,46:2.213274e-01):3.236547e-01):3.125034e-01):5.229634e-01,49:9.880191e-01):6.499681e-01,((25:2.661023e-01,(36:4.488147e-01,37:5.521593e-01):3.481103e-01):6.164946e-01,((41:1.674204e-01,(35:2.251245e-01,42:2.418923e-01):1.186100e-01):1.597598e-01,38:1.874926e-01):5.595123e-01):3.002262e-01):2.333053e-01,(6:9.267834e-01,8:9.130978e-01):1.005406e+00):1.497934e-01):3.682023e-01,((((30:9.868577e-02,33:3.428340e-02):3.659663e-02,(29:5.216844e-02,((27:2.453388e-01,31:1.132221e-01):2.780395e-02,(28:3.817347e-03,32:2.769740e-04):7.894099e-02):3.785639e-02):1.346779e-02):9.678641e-01,((68:2.323016e-01,(70:2.523081e-01,67:2.399524e-01):9.299522e-02):1.097666e-01,69:3.785477e-01):5.777604e-01):7.791414e-01,(3:6.351700e-01,(55:1.160785e+00,(4:2.383323e-02,5:1.040272e-01):8.081894e-01):3.319629e-01):3.667916e-01):4.744250e-01):2.598274e-01,((((59:1.054872e-01,65:1.767019e-01):3.082360e-02,(63:1.354450e-01,66:2.804069e-02):1.394513e-01):3.339301e-01,((64:5.719873e-03,58:9.554189e-04):1.297249e-02,(56:2.033481e-02,57:1.981894e-02):1.807831e-02):2.691138e-01):3.076496e-01,62:5.881500e-01):8.903969e-01):4.692801e-01):3.564043e-01):3.006527e-01):1.183661e-01,22:2.807404e-02,1:7.633490e-02);
   tree gen.1671500 = [&U] (((7:4.505219e-01,(((62:6.231883e-01,(((63:6.215305e-02,66:3.080368e-02):1.571725e-01,(59:4.113040e-02,65:2.768174e-01):7.047159e-02):3.919373e-01,((57:2.484091e-02,56:2.591494e-02):1.155798e-02,(64:9.227556e-04,58:3.470483e-03):1.771974e-02):3.913371e-01):1.494597e-01):1.204439e+00,(((((69:4.796828e-01,68:6.112308e-02):5.233965e-03,(70:9.949290e-02,67:3.010158e-01):3.376221e-01):8.595923e-01,(((29:9.614653e-02,((27:2.274027e-01,31:7.514781e-02):2.707277e-02,(32:4.517844e-03,28:1.169002e-03):6.869238e-02):6.267354e-02):4.373592e-02,33:1.992469e-02):2.694202e-03,30:5.901078e-02):9.189369e-01):7.726619e-01,((55:9.312792e-01,(4:7.466921e-02,5:2.502609e-02):7.112016e-01):4.212068e-01,3:7.705262e-01):1.143623e-01):1.292466e-01,((((((41:1.988861e-01,(35:2.514723e-01,42:2.954992e-01):1.258285e-01):1.970904e-01,38:1.254837e-01):9.718164e-01,(25:5.784651e-01,(37:8.275784e-01,36:5.490333e-01):1.657786e-01):2.420704e-01):2.793773e-01,(49:8.371897e-01,((45:1.287767e-01,48:2.379663e-01):3.154238e-01,(53:8.256976e-01,(46:1.356138e-01,47:2.865745e-01):2.609661e-01):3.165893e-01):3.085335e-01):7.347208e-01):3.293471e-01,(((50:3.788491e-01,51:3.200497e-01):1.347986e-01,52:1.122558e-01):1.405532e+00,34:7.181781e-01):5.083238e-01):1.238890e-01,((8:1.006588e+00,6:4.705251e-01):7.758100e-01,(((((((60:5.316239e-01,61:4.706387e-01):4.243632e-01,16:7.742337e-01):4.418343e-01,(9:1.381355e-01,(13:2.654025e-01,21:9.933838e-02):7.930305e-02):7.232768e-01):3.839131e-01,18:1.131199e+00):1.247004e-02,(12:1.335829e+00,26:8.440672e-01):1.462636e-01):2.784421e-02,((10:1.048019e+00,(17:5.936602e-01,19:8.113074e-01):3.738118e-01):2.964275e-02,((43:1.128856e+00,54:7.889981e-01):1.565098e-01,44:8.706556e-01):7.070868e-01):2.506873e-01):1.296079e-01,((((15:1.132663e-01,14:2.192726e-01):9.158938e-02,20:3.057890e-01):1.897019e-01,24:8.103064e-01):4.712816e-01,11:8.501770e-01):2.109331e-01):2.675391e-01):4.367868e-03):2.733562e-01):9.595115e-02):9.527206e-01,((2:1.986632e-02,39:3.320512e-02):3.161417e-01,40:2.226478e-01):3.958202e-01):3.047855e-01):1.764091e-01,23:9.925272e-02):6.993006e-02,22:5.342610e-02,1:3.791391e-02);
   tree gen.1672000 = [&U] ((23:1.400513e-02,(7:7.069216e-01,(((2:3.712724e-02,39:4.803722e-02):3.112415e-01,40:2.040166e-01):2.965828e-01,((((((52:2.481718e-01,(51:2.567718e-01,50:3.119631e-01):3.828490e-02):1.354584e+00,34:8.910385e-01):3.012594e-01,((((26:6.135129e-01,12:9.668606e-01):2.056004e-01,((((14:1.793119e-01,15:1.470361e-01):1.112361e-01,20:3.521299e-01):1.245210e-01,24:6.648425e-01):9.468221e-01,11:1.068782e+00):1.069848e-01):1.125887e-01,(((19:6.027451e-01,17:5.765565e-01):2.986096e-01,((44:6.592538e-01,54:6.641511e-01):3.289274e-02,43:7.233825e-01):7.982390e-01):2.762480e-01,10:1.510320e+00):1.074126e-01):2.338503e-01,(((16:7.119739e-01,(60:4.044558e-01,61:5.162119e-01):6.276418e-01):4.881730e-01,(13:8.398490e-02,(9:1.480077e-01,21:1.876205e-01):1.243785e-01):5.359865e-01):3.112586e-01,18:8.896547e-01):1.773006e-01):4.529386e-02):1.178256e-01,(((25:4.433711e-01,(36:4.498905e-01,37:5.534828e-01):2.082348e-01):3.127257e-01,((41:2.204279e-01,(35:3.244492e-01,42:2.422363e-01):1.289602e-01):1.086140e-01,38:1.879421e-01):5.608534e-01):3.568358e-01,((((48:3.609280e-01,45:1.140668e-01):4.028410e-01,(53:6.913513e-01,(47:2.488654e-01,46:1.321798e-01):4.538974e-01):4.210779e-01):2.201019e-01,49:9.903873e-01):6.515260e-01,(6:3.973421e-01,8:9.152864e-01):8.804087e-01):1.612098e-01):3.379540e-01):3.556359e-01,((((29:6.786706e-02,(27:2.459268e-01,((28:1.649060e-02,32:1.214009e-03):7.574516e-02,31:1.134935e-01):5.349965e-03):4.964386e-02):7.969360e-04,(30:9.805565e-02,33:6.455545e-02):3.803467e-02):9.701840e-01,(69:3.794550e-01,(68:2.293942e-01,(70:1.726095e-01,67:2.405276e-01):9.334639e-02):6.180187e-02):8.104667e-01):7.810090e-01,(3:5.733597e-01,(55:1.163567e+00,(4:2.389036e-02,5:1.042765e-01):7.038383e-01):6.895235e-01):1.231036e-01):1.853563e-01):1.601823e-01,((((59:5.340459e-02,65:2.533986e-01):7.793150e-02,(63:1.044465e-01,66:4.495718e-02):1.141267e-01):3.347305e-01,((64:8.163065e-03,58:1.086034e-02):2.498841e-02,(56:2.147021e-02,57:3.368826e-02):1.636224e-02):2.697588e-01):4.549143e-01,62:5.895597e-01):6.781882e-01):5.706612e-01):3.572586e-01):1.457523e-01):1.742891e-01,22:6.882265e-02,1:6.346858e-02);
   tree gen.1672500 = [&U] ((23:7.313169e-02,(7:7.086855e-01,(((2:3.721987e-02,39:4.815708e-02):2.971759e-01,40:2.045256e-01):3.612206e-01,(((((6:3.983335e-01,8:9.175701e-01):8.826054e-01,((25:4.444774e-01,(36:4.510130e-01,37:5.548638e-01):2.384637e-01):3.135060e-01,((41:2.209779e-01,(35:3.252588e-01,42:3.792277e-01):1.292820e-01):1.455618e-01,38:1.082150e-01):5.622528e-01):3.347029e-01):2.189933e-01,((((52:2.487910e-01,(51:2.574125e-01,50:3.127415e-01):3.838043e-02):1.357963e+00,34:8.932618e-01):5.142806e-01,((((26:6.150437e-01,12:9.692730e-01):1.824414e-01,((((14:1.064150e-01,15:1.989106e-01):1.299226e-01,20:2.536221e-01):2.181978e-01,24:6.665013e-01):9.491845e-01,11:9.905173e-01):1.072517e-01):1.250840e-01,(((19:6.042490e-01,17:5.779951e-01):2.804145e-01,((44:5.833155e-01,54:5.968192e-01):1.581759e-02,43:7.251874e-01):8.510436e-01):1.939484e-01,10:1.514088e+00):2.115579e-01):1.891831e-01,(((16:1.201249e+00,(60:4.054650e-01,61:4.719451e-01):6.292078e-01):4.893910e-01,(13:8.419445e-02,(9:1.483770e-01,21:1.880887e-01):1.246888e-01):5.373239e-01):3.120352e-01,18:8.918745e-01):1.777430e-01):4.540687e-02):7.829459e-02,(((48:3.618286e-01,45:2.049635e-01):4.038461e-01,(53:6.930763e-01,(47:4.090882e-01,46:1.325096e-01):2.328898e-01):4.221285e-01):5.151416e-01,49:9.928584e-01):6.531517e-01):1.101592e-01):1.222711e-01,(((((30:2.322818e-02,33:6.471652e-02):1.184099e-02,29:6.803639e-02):6.554069e-03,((31:1.115021e-01,27:2.532663e-01):1.404214e-02,(28:1.537086e-03,32:2.169528e-03):5.711187e-02):6.720465e-02):9.360245e-01,((68:2.299666e-01,69:3.804018e-01):6.561226e-02,(70:1.715650e-01,67:2.411277e-01):9.702201e-02):6.851649e-01):1.010735e+00,(3:5.210044e-01,(55:1.166470e+00,(4:2.394997e-02,5:1.045367e-01):7.055944e-01):6.912439e-01):3.175464e-01):2.081322e-01):8.120334e-02,((((59:5.353784e-02,65:2.242296e-01):6.480790e-02,(63:5.524892e-02,66:4.506935e-02):7.308237e-02):3.355657e-01,((64:1.776349e-03,58:1.088744e-02):4.129643e-02,(56:2.152378e-02,57:4.988020e-02):1.259881e-02):2.704319e-01):4.560494e-01,62:5.910307e-01):6.798804e-01):5.720851e-01):3.581500e-01):1.461159e-01):1.747240e-01,22:6.095852e-02,1:7.816932e-02);
   tree gen.1673000 = [&U] ((23:7.567339e-02,(7:6.019640e-01,(((2:3.851345e-02,39:1.759346e-02):3.075043e-01,40:2.116339e-01):3.737748e-01,(((((6:4.121776e-01,8:9.494604e-01):9.132804e-01,((25:4.599252e-01,(36:4.666880e-01,37:7.305286e-01):1.654970e-01):4.615920e-01,((41:1.137485e-01,(35:3.165843e-01,42:3.235643e-01):8.836142e-02):2.727466e-01,38:1.119760e-01):5.817940e-01):5.781602e-01):1.431198e-01,((((52:2.574378e-01,(51:2.663589e-01,50:3.236108e-01):9.693149e-02):1.405159e+00,34:9.243072e-01):5.023924e-01,((((11:9.806730e-01,(((14:1.101135e-01,15:2.058238e-01):1.344381e-01,20:2.624367e-01):2.373668e-01,24:6.896657e-01):9.821735e-01):8.287299e-02,(((19:6.252497e-01,17:5.980834e-01):5.092657e-01,(44:6.035887e-01,(43:7.503914e-01,54:6.672549e-01):3.785462e-01):8.777912e-01):1.722643e-01,10:9.732931e-01):6.830579e-01):7.528497e-02,(26:8.895468e-01,12:7.856362e-01):1.887821e-01):1.462178e-01,(((16:1.242999e+00,(60:4.195570e-01,61:4.883476e-01):6.510760e-01):5.063998e-01,(13:1.291670e-01,(9:1.535339e-01,21:1.946257e-01):7.595998e-02):5.673401e-01):4.063378e-01,18:9.228717e-01):1.554121e-01):3.664855e-02):1.164671e-01,(((48:2.636988e-01,45:2.120870e-01):4.178818e-01,(53:7.171643e-01,(47:4.233061e-01,46:1.371149e-01):3.907054e-01):1.525490e-01):5.330454e-01,49:9.392592e-01):9.037588e-01):1.139877e-01):1.877296e-01,((((29:7.040100e-02,(30:2.430002e-02,33:4.856982e-02):3.087633e-02):6.378092e-03,((27:2.620686e-01,(28:1.321577e-03,32:2.244930e-03):1.041973e-01):1.453017e-02,31:1.153774e-01):3.273724e-02):9.493684e-01,((68:2.379591e-01,69:2.809876e-01):6.789262e-02,(70:1.477016e-01,67:2.495081e-01):1.626151e-01):9.050357e-01):9.247642e-01,(3:5.962819e-01,(55:1.207011e+00,(4:9.036101e-03,5:1.081699e-01):7.301174e-01):7.152681e-01):3.265117e-01):2.187717e-01):8.402557e-02,((((59:2.443259e-02,65:2.320227e-01):9.549678e-02,(63:1.170513e-01,66:4.663574e-02):7.562236e-02):3.472283e-01,((64:3.577168e-04,58:1.298777e-02):2.602912e-02,(56:2.227184e-02,57:4.224686e-02):1.575961e-02):2.798308e-01):2.565878e-01,62:6.115721e-01):1.020415e+00):5.281291e-01):3.705976e-01):3.300319e-01):1.332054e-01,22:3.783867e-02,1:6.008100e-02);
   tree gen.1673500 = [&U] (((7:6.795288e-01,(((62:7.103917e-01,(((63:5.562203e-02,66:5.055482e-02):9.961553e-02,(59:9.369135e-02,65:2.477295e-01):2.270920e-02):3.507527e-01,((57:2.223064e-02,56:3.643546e-02):1.966648e-02,(64:5.935548e-03,58:2.060815e-03):1.585775e-02):3.502156e-01):1.133985e-01):1.070601e+00,(((((69:3.396581e-01,68:1.585081e-01):3.228215e-02,(70:1.938212e-01,67:1.354933e-01):2.758358e-01):1.047137e+00,((((32:2.331298e-03,28:2.029345e-03):9.105837e-02,(27:2.892205e-01,31:1.139653e-01):7.650667e-04):5.260756e-02,(30:5.260284e-02,33:8.567250e-02):1.379990e-02):1.272693e-02,29:7.639502e-02):7.923053e-01):7.522879e-01,((55:8.334208e-01,(4:5.670212e-03,5:1.348189e-01):7.270095e-01):6.719462e-01,3:4.676494e-01):4.471892e-01):6.135505e-02,((((50:3.308428e-01,51:2.782702e-01):2.160639e-03,52:2.269120e-01):1.243238e+00,34:7.199200e-01):3.698186e-01,((((18:1.092154e+00,((17:4.564109e-01,19:7.260556e-01):2.172892e-01,(10:9.226990e-01,(44:7.791675e-01,(54:6.629903e-01,43:6.026407e-01):3.253785e-01):7.348338e-01):2.132712e-01):2.044517e-01):5.220490e-02,((((60:5.073820e-01,61:4.248386e-01):7.511445e-01,16:6.928775e-01):3.954065e-01,((21:8.679605e-02,13:2.082765e-01):2.714606e-02,9:1.231363e-01):7.636735e-01):1.599350e-01,(12:1.103813e+00,26:8.480266e-01):1.526865e-01):1.192550e-01):2.292477e-01,((((15:1.524404e-01,14:1.539009e-01):4.578223e-02,20:2.736568e-01):1.975606e-01,24:7.251598e-01):3.548769e-01,11:1.107418e+00):3.597798e-01):2.765779e-01,((8:8.801797e-01,6:2.880048e-01):8.982706e-01,((((41:3.272161e-01,(35:1.655436e-01,42:2.644483e-01):1.126065e-01):1.763802e-01,38:1.101570e-01):6.746506e-01,(25:5.176802e-01,(37:7.842131e-01,36:4.901448e-01):2.219325e-01):2.247921e-01):4.396249e-01,(49:1.266840e+00,((45:1.298235e-01,48:3.986712e-01):4.015490e-01,(53:7.389336e-01,(46:1.528579e-01,47:2.564614e-01):3.757621e-01):9.034624e-02):2.539755e-01):7.436287e-01):1.141406e-01):7.380357e-02):9.957810e-02):2.820145e-01):3.760973e-01):8.678030e-01,((2:4.571833e-02,39:9.324197e-03):2.829217e-01,40:3.237177e-01):5.358899e-01):1.871695e-01):1.633757e-01,23:1.159697e-01):8.061127e-02,22:6.057772e-02,1:1.127337e-01);
   tree gen.1674000 = [&U] (((7:6.875192e-01,(((62:7.187450e-01,(((63:5.627607e-02,66:5.114928e-02):9.775227e-02,(59:8.708620e-02,65:2.506425e-01):3.738959e-02):5.368292e-01,((57:2.249204e-02,56:3.686389e-02):1.989773e-02,(64:4.662051e-03,58:7.702284e-03):1.604422e-02):2.485736e-01):3.620545e-01):1.083190e+00,((((69:3.548572e-01,((70:3.526117e-01,67:1.370865e-01):1.375048e-01,68:1.408726e-01):1.236107e-01):1.059450e+00,(((30:5.249252e-02,33:8.667990e-02):1.360960e-02,(27:2.926213e-01,(31:1.153054e-01,(32:2.691291e-03,28:7.538418e-04):9.341128e-02):1.113094e-02):5.352084e-02):2.957469e-03,29:4.307531e-02):7.008486e-01):9.303997e-01,((55:1.085082e+00,(4:6.158925e-02,5:1.364042e-01):7.355581e-01):4.680982e-01,3:4.731483e-01):1.854717e-01):9.896794e-02,(((((50:3.347331e-01,51:1.950758e-01):3.501026e-02,52:2.295802e-01):1.860415e+00,34:7.116929e-01):3.680672e-01,((18:1.104996e+00,((17:4.617777e-01,19:5.847541e-01):2.863147e-01,(10:9.335487e-01,((44:7.631400e-01,43:9.013729e-01):9.089987e-02,54:7.000423e-01):7.473162e-01):2.157790e-01):2.068558e-01):5.281876e-02,(((((60:5.133481e-01,61:4.298341e-01):2.953287e-01,16:8.453631e-01):3.694572e-01,(13:2.639305e-01,(21:1.874146e-01,9:2.363636e-01):3.131844e-02):7.726533e-01):6.450575e-01,(12:1.116793e+00,26:8.579983e-01):1.544818e-01):3.330795e-02,((((15:1.542329e-01,14:1.557106e-01):5.710892e-02,20:2.768746e-01):1.998836e-01,24:7.336867e-01):3.515718e-01,11:1.120439e+00):3.605104e-01):2.582673e-01):2.686942e-01):6.258225e-02,((8:8.905294e-01,6:2.913913e-01):9.088330e-01,((((41:2.153247e-01,(35:1.674901e-01,42:2.833323e-01):8.129497e-02):3.416433e-01,38:1.114523e-01):6.825836e-01,(25:5.237674e-01,(37:7.934344e-01,36:4.959082e-01):2.245421e-01):2.602265e-01):4.447943e-01,(49:1.215426e+00,((45:1.933752e-01,48:3.105228e-01):2.819707e-01,(53:7.476225e-01,(46:1.673695e-01,47:2.594770e-01):4.517914e-01):9.140858e-02):2.193777e-01):7.523728e-01):1.595867e-01):1.072249e-01):2.853306e-01):2.831424e-01):1.023288e+00,((2:4.181408e-02,39:1.467553e-02):3.157624e-01,40:3.275242e-01):4.707428e-01):2.799759e-01):1.652967e-01,23:4.746300e-02):1.392016e-01,22:6.056388e-02,1:4.611779e-02);
   tree gen.1674500 = [&U] ((23:7.706292e-02,(7:5.525661e-01,(((2:3.535300e-02,39:1.804578e-02):2.822702e-01,40:1.942670e-01):3.607700e-01,((((((51:2.866244e-01,(52:2.372742e-01,50:2.901130e-01):2.911025e-02):1.240110e+00,34:9.188639e-01):2.809990e-01,((((48:2.420593e-01,45:2.299718e-01):5.665048e-01,(53:6.583129e-01,(47:1.622918e-01,46:1.258631e-01):2.799984e-01):1.292150e-01):2.996008e-01,49:7.804722e-01):1.051579e+00,((((11:8.360406e-01,(((14:1.010775e-01,15:9.451932e-02):1.011490e-01,20:2.177143e-01):8.220425e-02,24:7.067096e-01):7.962014e-01):6.076227e-02,(26:8.549134e-01,12:7.211660e-01):1.058749e-01):1.434328e-01,((19:5.739410e-01,17:6.847043e-01):4.704077e-01,(10:1.018121e+00,((44:7.156478e-01,43:9.541928e-01):2.330028e-01,54:7.788277e-01):7.419484e-01):2.809705e-02):2.670002e-01):4.663743e-02,(((16:1.140997e+00,(60:4.500896e-01,61:4.482732e-01):3.720112e-01):4.468074e-01,(13:2.320907e-01,(9:1.497187e-01,21:1.367434e-01):6.120599e-02):3.863851e-01):3.425826e-01,18:9.526878e-01):1.461087e-01):1.955624e-01):9.470651e-02):5.175968e-02,(((25:4.221832e-01,(36:4.283910e-01,37:6.705805e-01):1.519161e-01):2.823947e-01,((41:1.044142e-01,(35:3.442036e-01,42:2.970122e-01):8.111038e-02):2.503647e-01,38:1.256747e-01):5.340513e-01):3.539418e-01,(6:4.180639e-01,8:8.715466e-01):7.686774e-01):4.141726e-01):9.694763e-02,((((30:2.599895e-02,33:2.062786e-02):2.778717e-02,((((28:6.554484e-03,32:5.541573e-04):1.136210e-01,27:2.660843e-01):1.594682e-03,31:6.796180e-02):1.072601e-02,29:3.179703e-02):2.291467e-02):8.842759e-01,(69:5.152102e-01,(68:3.066063e-01,(70:2.479345e-01,67:2.795972e-01):1.415560e-01):1.036812e-01):4.984802e-01):9.719497e-01,(3:6.718909e-01,(55:1.107962e+00,(4:2.811049e-02,5:4.930621e-02):9.111772e-01):3.587069e-01):4.130577e-01):1.692999e-01):1.874654e-01,((((59:6.219704e-02,65:2.129827e-01):4.336090e-02,(63:1.232385e-01,66:2.358340e-02):9.647277e-02):4.280142e-01,((64:2.693839e-04,58:3.610311e-04):2.389314e-02,(56:2.564960e-02,57:2.608756e-02):3.505534e-02):3.719438e-01):1.727892e-01,62:5.613857e-01):6.545668e-01):8.503972e-01):2.883214e-01):2.076478e-01):1.148092e-01,22:4.910628e-02,1:6.162300e-02);
   tree gen.1675000 = [&U] ((23:6.525637e-02,((((39:2.256910e-02,2:3.532485e-02):3.938390e-01,40:2.701443e-01):4.333752e-01,(((((8:8.519295e-01,6:4.589803e-01):1.049509e+00,((38:1.775058e-01,((35:2.888726e-01,42:5.362962e-01):1.444542e-01,41:2.611272e-01):2.437982e-01):9.431404e-01,(25:7.627131e-01,(36:6.584557e-01,37:9.459045e-01):9.196805e-02):3.175364e-01):4.692388e-01):6.297726e-02,(((52:3.240210e-01,(51:4.800566e-01,50:4.004912e-01):7.234064e-02):1.452477e+00,34:1.278176e+00):3.589323e-01,((((((54:1.023611e+00,(44:1.047584e+00,43:9.079293e-01):2.270023e-01):8.349251e-01,10:1.094445e+00):2.389614e-01,(19:9.962178e-01,17:1.111066e+00):3.234939e-01):4.273716e-01,18:1.628217e+00):2.651571e-01,(11:1.134473e+00,((24:9.068840e-01,(20:3.915981e-01,(14:2.259050e-01,15:1.941551e-01):2.191344e-01):2.577477e-01):9.170528e-01,((26:8.312328e-01,12:1.151156e+00):2.335296e-01,(((60:6.814324e-01,61:3.871377e-01):6.099024e-01,16:1.025580e+00):5.234950e-01,(13:1.180471e-01,(21:1.999808e-01,9:2.893735e-01):8.078019e-02):5.243492e-01):3.130162e-01):1.348950e-01):1.195631e-01):1.299645e-01):1.789480e-01,(((45:1.651257e-01,48:3.998470e-01):5.361520e-01,((47:4.396325e-01,46:1.045500e-01):4.003939e-01,53:9.581056e-01):1.123055e-01):2.514640e-01,49:1.239232e+00):1.147170e+00):1.352730e-01):6.624726e-02):8.752834e-02,(((55:1.007171e+00,(5:2.221170e-01,4:1.015004e-02):1.171029e+00):1.463818e-01,3:6.486720e-01):3.035967e-01,(((67:2.330024e-01,70:3.258329e-01):1.997454e-01,(68:1.863868e-01,69:2.802143e-01):3.193217e-02):1.381004e+00,(30:4.203334e-02,(((27:2.574438e-01,(31:8.011548e-02,(28:2.366759e-02,32:1.648410e-03):9.826812e-02):4.905291e-03):9.582433e-02,29:2.603012e-02):1.279339e-01,33:8.411811e-02):5.034457e-02):9.669562e-01):7.485641e-01):4.518065e-01):4.466720e-01,(62:6.780047e-01,(((58:1.832581e-02,(56:1.735132e-02,57:2.441638e-02):4.746943e-02):5.690265e-04,64:1.202866e-02):4.142301e-01,((65:2.357917e-01,59:1.343831e-01):7.061947e-02,(63:8.816982e-02,66:4.044021e-02):1.200834e-01):5.279571e-01):3.571479e-01):1.273173e+00):1.113395e+00):4.395994e-01,7:5.900055e-01):3.520393e-01):9.220376e-02,22:7.593713e-02,1:1.187486e-01);
   tree gen.1675500 = [&U] (22:8.215531e-02,(23:6.572518e-02,(7:6.292159e-01,(((2:5.024424e-02,39:3.800916e-02):2.852407e-01,40:2.186857e-01):2.614741e-01,(((((4:2.446327e-02,5:1.000338e-01):7.852933e-01,55:1.350779e+00):5.051677e-01,3:6.596210e-01):1.420047e-01,((((49:6.772702e-01,((48:3.012450e-01,45:2.478146e-01):6.387977e-01,((46:1.086712e-01,47:3.533221e-01):2.716964e-01,53:8.405153e-01):2.135586e-01):7.160888e-01):8.473226e-01,((34:9.618134e-01,(52:2.124927e-01,(50:1.899440e-01,51:2.506175e-01):7.997216e-02):1.066221e+00):3.119794e-01,((((((43:4.977567e-01,54:7.831083e-01):5.775535e-02,44:7.142096e-01):7.011553e-01,10:1.034690e+00):4.898154e-02,(19:5.916864e-01,17:5.250822e-01):3.139621e-01):4.353914e-01,(11:8.650435e-01,((24:8.177294e-01,((14:2.323619e-01,15:1.246775e-01):4.295013e-02,20:3.362247e-01):1.667151e-01):4.236940e-01,(26:7.314368e-01,12:7.133157e-01):4.005138e-02):3.676800e-01):1.040722e-01):1.180025e-01,(18:1.287325e+00,(((60:5.183270e-01,61:4.490960e-01):3.928198e-01,16:7.117607e-01):3.131072e-01,(21:2.125496e-02,(9:2.476973e-01,13:1.946132e-01):1.214306e-01):7.115707e-01):5.190167e-01):2.245555e-01):7.278287e-02):9.077513e-02):1.219830e-01,((6:2.750064e-01,8:1.025706e+00):9.822362e-01,((25:6.403698e-01,(37:5.342403e-01,36:4.023381e-01):3.771868e-01):3.302157e-01,(((35:2.653126e-01,42:4.378055e-01):6.175696e-02,41:1.542449e-01):1.888193e-01,38:2.182751e-01):7.080488e-01):4.385622e-01):1.024383e-01):2.530870e-01,(((((31:6.827023e-02,(28:3.478144e-03,32:4.075145e-04):8.774081e-02):1.589952e-02,27:2.615015e-01):3.630265e-02,29:4.746114e-02):3.650180e-02,(30:5.782211e-02,33:8.018021e-02):3.249363e-02):7.544131e-01,(69:6.039035e-01,(68:1.517858e-01,(70:3.823196e-01,67:2.998382e-01):9.334182e-02):1.995000e-02):1.220486e+00):6.960317e-01):1.939868e-01):3.718166e-01,(62:6.555989e-01,(((57:2.980574e-02,56:2.207295e-02):3.124763e-02,(58:5.928153e-03,64:3.749008e-03):4.658951e-03):3.432871e-01,((59:3.776106e-02,65:1.968305e-01):6.681261e-02,(66:1.422644e-02,63:8.744753e-02):1.367146e-01):2.659972e-01):1.789741e-01):9.451931e-01):8.991431e-01):3.251492e-01):3.208925e-01):1.362170e-01,1:8.382417e-02);
   tree gen.1676000 = [&U] ((23:4.472948e-02,(7:5.432840e-01,(((2:3.475913e-02,39:1.296250e-02):3.235548e-01,40:4.246400e-01):4.059861e-01,((((6:4.253720e-01,8:6.535826e-01):7.947355e-01,((((((48:3.660097e-01,45:2.261087e-01):4.811776e-01,(53:6.510544e-01,(47:2.206318e-01,46:4.231055e-02):4.859366e-01):4.298063e-02):4.321588e-01,49:1.329718e+00):1.033915e+00,((51:2.818096e-01,(52:2.594876e-01,50:2.889753e-01):1.760438e-02):1.274387e+00,34:1.002778e+00):1.538211e-01):3.166688e-01,((25:5.524468e-01,(36:4.211949e-01,37:8.516218e-01):2.129895e-01):3.947167e-01,((41:1.345805e-01,(35:3.218711e-01,42:3.345120e-01):8.560371e-02):3.586199e-01,38:1.194279e-01):4.984211e-01):6.688819e-01):1.128317e-01,(((((16:6.420266e-01,(60:3.877230e-01,61:3.226379e-01):4.435399e-01):4.099357e-01,(13:1.817429e-01,(21:1.318836e-01,9:1.991320e-01):1.278092e-01):4.703925e-01):3.821144e-01,((26:8.405525e-01,12:9.384519e-01):7.201571e-02,((((14:1.779436e-01,15:1.021747e-01):1.789392e-01,20:3.594654e-01):3.623478e-01,24:6.285915e-01):3.783991e-01,11:8.027372e-01):1.999307e-01):1.492123e-01):2.020876e-01,18:9.718946e-01):5.700197e-02,((19:5.773020e-01,17:5.969265e-01):5.253974e-01,(10:1.001019e+00,(54:5.160291e-01,(44:5.762147e-01,43:8.902955e-01):4.230796e-01):8.841485e-01):2.348902e-01):2.308695e-01):1.895150e-01):3.414623e-02):4.524574e-01,(((((31:7.505570e-02,(27:2.616146e-01,(28:6.614639e-03,32:2.272315e-04):1.084367e-01):1.497600e-03):1.394396e-02,(33:7.261962e-02,30:7.165606e-02):2.163893e-02):5.032836e-02,29:7.410924e-02):7.406725e-01,((68:6.053275e-02,69:4.464616e-01):5.713014e-02,(70:2.379098e-01,67:2.687081e-01):2.886881e-01):6.826096e-01):7.159925e-01,(3:5.994419e-01,(55:1.089351e+00,(4:2.763829e-02,5:7.171348e-02):8.958711e-01):1.542750e-01):1.969388e-01):2.295945e-01):4.901477e-01,((((59:6.115225e-02,65:1.685663e-01):8.763630e-02,(63:1.193479e-01,66:4.195580e-02):9.814712e-02):4.208244e-01,((64:3.650742e-03,58:1.538896e-02):1.127196e-02,(56:1.184050e-02,57:7.435224e-02):3.625223e-02):4.254872e-01):2.011424e-01,62:5.162883e-01):9.036297e-01):5.229780e-01):4.125472e-01):2.307930e-01):1.128806e-01,22:4.173532e-02,1:6.377602e-02);
   tree gen.1676500 = [&U] (((7:5.209402e-01,(((62:7.396691e-01,(((63:5.791438e-02,66:5.263833e-02):1.132751e-01,(59:9.212453e-02,65:2.325940e-01):2.031376e-02):3.795655e-01,((57:4.026924e-02,56:1.679129e-02):3.801889e-02,(64:3.421524e-03,58:4.741518e-04):1.917747e-02):2.611246e-01):9.994919e-02):8.717808e-01,((((68:1.384568e-01,(69:3.601070e-01,(70:2.698602e-01,67:2.287889e-01):3.664004e-01):3.748434e-02):1.024630e+00,((((31:7.526979e-02,(27:1.722467e-01,(32:4.912620e-03,28:1.121128e-02):3.807338e-02):2.163072e-02):4.135651e-02,29:2.392689e-02):5.273369e-02,33:4.660428e-02):1.791570e-02,30:4.429940e-02):6.456768e-01):8.581333e-01,((55:1.166678e+00,(4:4.595414e-02,5:5.688081e-02):6.973778e-01):3.543319e-01,3:4.434632e-01):1.997791e-01):8.763386e-02,((34:1.137664e+00,(((52:2.391560e-01,51:2.046603e-01):7.617393e-02,50:2.715648e-01):1.853436e+00,((18:1.100203e+00,((17:5.611872e-01,19:7.082205e-01):3.279025e-01,(10:9.298527e-01,(44:7.005565e-01,(43:9.276137e-01,54:8.540300e-01):2.444101e-02):7.236313e-01):1.719398e-01):4.388112e-01):1.907726e-01,(((((15:8.594943e-02,14:2.066690e-01):1.224407e-01,20:2.227277e-01):2.739160e-01,24:5.707488e-01):6.278817e-01,11:1.225879e+00):1.427626e-01,((((60:4.073093e-01,61:4.429293e-01):6.092662e-01,16:8.598978e-01):7.056525e-01,((21:1.691458e-01,9:1.954232e-01):3.608428e-02,13:2.779114e-01):7.776390e-01):3.230494e-01,(12:7.710832e-01,26:8.828403e-01):5.254911e-02):1.451140e-01):9.825727e-02):1.343541e-01):5.080524e-02):9.048379e-02,((8:7.501398e-01,6:3.473597e-01):1.122807e+00,((((41:2.053267e-01,(35:2.570946e-01,42:4.182191e-01):1.030877e-01):2.517005e-01,38:1.146969e-01):9.887419e-01,(25:4.756344e-01,(37:6.725193e-01,36:4.637261e-01):2.532598e-01):3.039301e-02):3.920933e-01,(49:9.191852e-01,((45:1.736920e-01,48:3.081345e-01):6.032489e-01,(53:8.899726e-01,(46:2.661023e-01,47:1.415672e-01):2.769957e-01):9.061798e-02):3.966654e-01):1.181068e+00):4.769011e-01):6.309738e-03):3.147834e-01):2.472469e-01):7.755851e-01,((2:3.665692e-02,39:2.300755e-02):2.736828e-01,40:2.386747e-01):5.193514e-01):3.398126e-01):4.175927e-01,23:8.038440e-02):1.199852e-01,22:5.285130e-02,1:1.038096e-01);
   tree gen.1677000 = [&U] (((7:5.391872e-01,(((62:7.655774e-01,(((63:5.310871e-02,66:5.448209e-02):1.151420e-01,(59:5.443959e-02,65:2.407411e-01):1.424081e-01):3.928605e-01,((57:3.938734e-02,56:1.737944e-02):4.299498e-02,(64:3.541369e-03,58:4.907599e-04):4.580715e-02):2.702710e-01):1.034501e-01):7.853090e-01,(((((70:4.345847e-01,67:2.368027e-01):1.626834e-01,(68:5.919324e-02,69:3.713882e-01):2.933811e-02):8.591256e-01,((((31:7.790626e-02,(27:1.782800e-01,(32:1.572462e-02,28:1.160398e-02):3.380528e-02):2.512669e-02):6.665663e-02,29:2.476498e-02):1.694060e-02,33:3.846775e-02):5.286034e-02,30:4.477957e-02):6.682929e-01):8.881911e-01,((55:1.207544e+00,(4:7.724027e-02,5:5.887317e-02):7.218048e-01):3.667430e-01,3:9.173525e-01):1.809202e-01):2.684701e-01,(((((52:2.475329e-01,50:3.081083e-01):1.814287e-02,51:3.546167e-01):1.883285e+00,34:1.177513e+00):5.347511e-02,((18:1.138740e+00,((10:9.624226e-01,((54:8.839441e-01,44:5.954089e-01):6.519676e-03,43:6.860510e-01):7.683413e-01):1.828753e-01,(17:5.090608e-01,19:7.330273e-01):3.393880e-01):4.541814e-01):1.974547e-01,(11:1.268818e+00,(((((60:4.215761e-01,61:4.584437e-01):6.993414e-01,16:6.665511e-01):3.710316e-01,((9:2.022683e-01,13:2.876458e-01):5.994951e-02,21:1.750705e-01):8.048773e-01):2.281787e-01,(12:7.980919e-01,26:9.137635e-01):6.834388e-02):6.948364e-02,(((15:8.895998e-02,14:2.208235e-01):1.201895e-01,20:3.260761e-01):1.436439e-01,24:8.710454e-01):7.689386e-01):1.502748e-01):2.021771e-01):4.469872e-01):1.414667e-01,((8:7.908976e-01,6:3.595267e-01):9.257978e-01,((((41:2.125186e-01,(35:2.653669e-01,42:4.328680e-01):9.664909e-02):2.605168e-01,38:1.187143e-01):1.023375e+00,(25:4.922944e-01,(37:6.960756e-01,36:4.799690e-01):2.621307e-01):1.175442e-01):3.354747e-01,(49:9.513814e-01,((45:2.707602e-01,48:3.189276e-01):6.243788e-01,(53:9.211456e-01,(46:2.754231e-01,47:1.465259e-01):2.866980e-01):1.130225e-01):5.190701e-01):7.037968e-01):1.079188e-01):4.020968e-02):3.258093e-01):2.559072e-01):7.094927e-01,((2:3.794090e-02,39:2.381344e-02):2.832691e-01,40:2.302205e-01):4.570749e-01):4.592899e-01):2.909118e-01,23:8.320002e-02):1.161899e-01,22:5.470252e-02,1:6.226089e-02);
   tree gen.1677500 = [&U] (22:4.500711e-02,((((((((8:8.179700e-01,6:5.040678e-01):1.081778e+00,((25:5.963543e-01,(36:5.041648e-01,37:5.736154e-01):1.674594e-01):2.940991e-01,(((42:3.205623e-01,35:2.848420e-01):1.805847e-01,41:2.222015e-01):2.055988e-01,38:2.752428e-01):7.665587e-01):5.652597e-01):1.398968e-01,(((11:9.703584e-01,((26:9.157388e-01,12:8.768175e-01):2.516813e-01,((((44:6.679156e-01,(54:1.084680e+00,43:6.372198e-01):2.236233e-01):8.852117e-01,10:1.094612e+00):5.362132e-02,(19:6.908475e-01,17:7.889845e-01):2.069560e-01):5.956876e-01,(18:1.380446e+00,((16:1.189566e+00,(61:4.416089e-01,60:5.836799e-01):7.064388e-01):2.270838e-01,(13:1.308953e-01,(9:1.242987e-01,21:1.352494e-01):2.131443e-01):5.360165e-01):1.111668e-01):1.724310e-01):8.885307e-02):1.091534e-01):3.123361e-01,((((14:1.710127e-01,15:7.301538e-02):2.572109e-01,20:2.650662e-01):1.933331e-01,24:7.345147e-01):5.700591e-01,(((45:2.166904e-01,48:2.356216e-01):5.520839e-01,((47:3.218904e-01,46:9.440573e-02):4.229592e-01,53:1.119807e+00):1.758658e-01):1.480945e-01,49:8.778277e-01):1.075433e+00):7.212096e-02):1.076146e-01,(34:1.280680e+00,((51:2.916080e-01,52:2.405319e-01):6.413382e-02,50:3.177811e-01):1.605124e+00):2.566855e-01):2.104102e-01):5.820379e-02,(((55:8.765114e-01,(5:1.347522e-01,4:9.594150e-03):7.236793e-01):6.257519e-01,3:6.823846e-01):1.961385e-01,((30:5.471063e-02,(33:6.935285e-02,(29:4.481529e-02,((32:4.284255e-03,28:4.898567e-03):1.303378e-01,(31:1.281052e-01,27:1.789336e-01):3.070011e-02):3.433796e-02):3.647570e-02):1.609027e-02):4.556516e-01,(68:2.672974e-01,((67:1.615006e-01,70:2.100558e-01):2.077697e-01,69:3.473192e-01):5.385226e-04):1.198514e+00):1.251114e+00):3.468072e-01):4.198411e-01,(62:3.688195e-01,(((58:1.631947e-04,64:1.666385e-03):1.314758e-02,(56:1.616128e-02,57:4.500315e-02):1.932294e-02):4.608963e-01,((66:3.522326e-02,63:6.001048e-02):1.007823e-01,(65:3.159820e-01,59:1.288446e-01):8.465730e-02):2.234454e-01):3.820727e-01):5.206146e-01):5.571239e-01,(40:1.205906e-01,(2:7.271042e-02,39:2.086913e-02):4.632540e-01):3.727502e-01):2.958001e-01,7:5.157678e-01):2.796492e-01,23:8.130230e-02):1.262619e-01,1:9.276901e-02);
   tree gen.1678000 = [&U] (22:4.500999e-02,((((((((8:8.180222e-01,6:5.041000e-01):1.137234e+00,((25:5.963924e-01,(36:5.528189e-01,37:5.736520e-01):2.200221e-01):2.258703e-01,(((42:3.205828e-01,35:2.848602e-01):1.805962e-01,41:2.222157e-01):1.714355e-01,38:1.907106e-01):7.666077e-01):5.883517e-01):4.929152e-02,(((((45:2.167043e-01,48:2.356367e-01):2.935617e-01,((47:3.219110e-01,46:9.441176e-02):3.578933e-01,53:1.119878e+00):2.393563e-01):1.481040e-01,49:8.778837e-01):1.075502e+00,(((((44:7.749267e-01,(54:1.084749e+00,43:6.372605e-01):2.236376e-01):8.852682e-01,(19:9.568630e-01,17:7.890348e-01):2.069692e-01):5.362474e-02,10:1.094682e+00):5.957256e-01,((26:9.157973e-01,12:8.768735e-01):2.343416e-01,(18:1.380535e+00,((16:1.189642e+00,(61:4.416371e-01,60:5.837172e-01):4.420021e-01):4.178112e-01,(13:1.321992e-01,(9:1.243066e-01,21:2.179461e-01):1.240649e-01):5.360507e-01):4.324301e-02):1.786674e-01):8.533185e-02):1.416372e-01,(11:9.442013e-01,(((14:1.710236e-01,15:7.302004e-02):2.572273e-01,20:2.158265e-01):1.622901e-01,24:7.345616e-01):5.863980e-01):3.123561e-01):8.141169e-02):2.040425e-01,(34:1.280761e+00,(52:2.405473e-01,(51:2.941611e-01,50:3.178013e-01):6.394183e-02):1.605226e+00):2.567019e-01):1.451362e-01):8.761685e-02,(((55:8.765674e-01,(5:1.347608e-01,4:9.594763e-03):7.237255e-01):6.257919e-01,3:6.824282e-01):2.732036e-01,((((29:4.481815e-02,((32:3.014499e-03,28:4.898880e-03):1.303461e-01,(31:6.021306e-02,27:1.789450e-01):8.311145e-02):5.498997e-02):3.647803e-02,33:6.935728e-02):1.620755e-02,30:5.707757e-02):7.709278e-01,((67:2.590532e-01,70:2.100692e-01):1.233565e-01,(68:2.673144e-01,69:3.385233e-01):1.677392e-02):1.132031e+00):1.320654e+00):3.684695e-01):4.198679e-01,(62:3.688431e-01,(((58:9.288358e-04,64:1.151194e-02):1.064360e-02,(56:1.160904e-02,57:4.500602e-02):3.902643e-02):4.609257e-01,((66:3.522550e-02,63:6.001431e-02):1.007887e-01,(65:3.160022e-01,59:1.268353e-01):1.223163e-01):2.774249e-01):3.209829e-01):5.198578e-01):5.571594e-01,(40:1.205983e-01,(2:7.271506e-02,39:2.087046e-02):4.632835e-01):3.727740e-01):4.073561e-01,7:5.158007e-01):1.851121e-01,23:8.130749e-02):1.262699e-01,1:1.476376e-01);
   tree gen.1678500 = [&U] ((23:1.127008e-01,((((39:1.652854e-02,2:4.596515e-02):4.371315e-01,40:2.322281e-01):2.142517e-01,((((((52:1.910808e-01,(50:1.678532e-01,51:4.485789e-01):1.209809e-01):1.337694e+00,34:9.553531e-01):3.611381e-01,((((45:1.729322e-01,48:3.548965e-01):3.103277e-01,((47:3.072202e-01,46:1.399218e-01):3.896421e-01,53:5.186147e-01):2.671316e-01):6.086993e-01,49:4.977271e-01):8.509146e-01,(((11:8.281196e-01,(24:7.511533e-01,(20:2.421353e-01,(14:1.713417e-01,15:9.049756e-02):1.227187e-01):1.264738e-01):7.854582e-01):3.787132e-01,((26:6.541462e-01,12:8.572101e-01):3.234268e-01,(((60:5.288805e-01,61:4.512640e-01):5.314783e-01,16:6.736834e-01):5.337932e-01,(13:1.224698e-01,(21:1.336273e-01,9:2.239649e-01):1.564595e-01):5.805825e-01):3.030998e-01):1.841515e-01):2.716781e-01,(18:9.773290e-01,(((19:1.098205e+00,17:6.741234e-01):4.148541e-01,((54:7.736724e-01,43:7.345417e-01):3.952026e-01,44:4.479675e-01):8.235402e-01):2.586859e-01,10:9.935788e-01):1.358910e-01):5.374180e-01):1.641014e-01):1.151109e-01):8.518750e-02,(((38:1.692600e-01,((42:3.663963e-01,35:3.372941e-01):1.468314e-01,41:2.026688e-01):3.058653e-01):4.534790e-01,(25:5.919650e-01,(36:3.946996e-01,37:6.990410e-01):2.192189e-01):4.339434e-01):4.723945e-01,(8:9.723175e-01,6:2.581336e-01):9.929764e-01):4.289465e-02):2.940164e-01,(((55:9.345048e-01,(5:6.941201e-02,4:2.930815e-02):8.269251e-01):2.037411e-01,3:7.015598e-01):2.010995e-01,(((69:4.294211e-01,68:1.711706e-01):1.111362e-01,(67:1.776666e-01,70:2.528889e-01):8.442103e-02):1.130744e+00,((33:4.914363e-02,((31:7.684550e-02,((28:5.820371e-03,32:4.225128e-03):4.967665e-02,27:2.771389e-01):4.989051e-02):3.814740e-02,29:4.234603e-02):2.034502e-02):3.902079e-02,30:1.052469e-02):4.975307e-01):6.549162e-01):4.290960e-01):3.339083e-01,(62:5.153398e-01,(((58:1.498194e-03,64:1.861830e-03):9.521530e-03,(56:2.304897e-02,57:3.103978e-02):7.272581e-03):3.509946e-01,((65:2.656841e-01,59:1.202562e-01):1.880407e-02,(63:6.039059e-02,66:5.651415e-02):1.272444e-01):2.853028e-01):2.807745e-01):9.203074e-01):7.739387e-01):3.789347e-01,7:5.145072e-01):2.060098e-01):5.812100e-02,22:4.742140e-02,1:1.057649e-01);
   tree gen.1679000 = [&U] (((7:4.904962e-01,(((62:4.794647e-01,(((63:4.507437e-02,66:5.905908e-02):1.275633e-01,(59:3.070486e-02,65:2.760128e-01):7.904391e-02):3.184132e-01,((57:1.816850e-02,56:1.379842e-02):2.331561e-02,(64:5.590054e-03,58:6.330342e-03):1.345245e-02):2.383259e-01):4.006045e-01):5.353824e-01,(((((70:3.709957e-01,67:1.263883e-01):1.419565e-01,(69:3.309694e-01,68:2.410040e-01):6.233590e-02):7.858944e-01,(33:3.518879e-02,((29:5.205685e-02,((32:2.748767e-03,28:5.473799e-03):1.514243e-01,(27:1.751291e-01,31:1.193078e-01):6.114081e-03):6.393126e-02):2.149247e-02,30:6.840014e-02):3.711864e-02):6.698392e-01):1.151443e+00,((55:1.104613e+00,(4:1.121778e-01,5:3.088791e-02):4.743515e-01):4.357435e-01,3:7.832287e-01):2.267362e-01):1.869417e-01,(((34:1.234925e+00,(52:2.305343e-01,(50:2.432304e-01,51:3.154960e-01):1.865399e-02):1.491312e+00):1.948615e-01,((49:9.542887e-01,((45:2.476808e-01,48:2.017134e-01):6.550080e-01,(53:8.426279e-01,(46:2.405684e-01,47:1.340362e-01):4.203198e-01):1.365189e-01):3.901419e-01):8.434168e-01,((8:6.591439e-01,6:3.288809e-01):6.641505e-01,(((41:1.748466e-01,(35:2.427472e-01,42:2.522736e-01):2.503298e-01):1.673560e-01,38:1.541155e-01):8.269619e-01,(25:4.873074e-01,(37:6.367427e-01,36:3.664789e-01):1.406769e-01):1.101106e-01):4.464503e-01):1.709608e-02):1.107990e-01):2.376667e-02,((((10:1.268110e+00,((43:4.471000e-01,54:6.187020e-01):2.939269e-01,44:4.532716e-01):6.638399e-01):9.284580e-02,(17:4.656689e-01,19:6.705446e-01):2.855872e-01):2.708598e-01,18:1.025450e+00):7.486670e-02,(11:1.168830e+00,(((((60:5.340673e-01,61:4.193663e-01):5.461180e-01,16:7.633122e-01):4.852948e-01,((9:1.684485e-01,21:1.840600e-01):1.348855e-01,13:1.075481e-01):6.160788e-01):1.121465e-01,(12:8.586285e-01,26:8.358750e-01):1.974199e-01):2.087188e-01,(((15:1.409952e-01,14:2.659671e-01):1.706043e-01,20:1.780910e-01):3.722273e-02,24:8.103093e-01):7.294315e-01):3.652262e-03):1.593818e-01):3.128419e-01):2.471408e-01):2.732961e-01):7.014641e-01,((2:5.016758e-02,39:1.867794e-02):2.956230e-01,40:2.095393e-01):3.207744e-01):3.176650e-01):3.190619e-01,23:5.987354e-02):1.349798e-01,22:4.648162e-02,1:4.640752e-02);
   tree gen.1679500 = [&U] (22:4.606877e-02,(23:7.659522e-02,(7:5.407970e-01,(((2:1.406864e-02,39:4.254708e-02):1.950318e-01,40:3.096262e-01):2.742994e-01,((62:6.289548e-01,(((56:1.206906e-02,57:9.418698e-03):1.303891e-02,(58:5.416126e-03,64:1.787302e-03):3.704369e-02):3.880879e-01,((59:8.165418e-02,65:1.804399e-01):1.601524e-02,(66:2.838262e-02,63:4.634783e-02):1.138932e-01):4.266450e-01):3.441255e-01):5.180425e-01,(((((33:7.551166e-02,30:4.175555e-02):2.297978e-02,(29:4.194637e-02,(31:7.477944e-02,((28:1.351730e-04,32:9.605232e-03):8.273448e-02,27:2.639349e-01):7.695999e-03):1.233091e-02):1.056284e-04):1.160886e+00,(((70:2.059038e-01,67:2.002761e-01):2.271319e-01,68:2.106284e-01):1.732611e-01,69:2.718192e-01):6.691348e-01):5.552220e-01,(3:6.094849e-01,((4:3.453685e-02,5:8.994474e-02):8.019915e-01,55:1.561916e+00):2.125419e-01):6.804376e-01):2.226609e-01,(((25:5.606956e-01,(37:5.231248e-01,36:5.699586e-01):2.861893e-01):1.479794e-01,(((35:2.467964e-01,42:2.992557e-01):6.775518e-02,41:2.187697e-01):2.634233e-01,38:2.078560e-01):7.214194e-01):6.028997e-01,(((49:9.952927e-01,((53:8.542295e-01,(46:1.180393e-01,47:2.258608e-01):3.434575e-01):3.431009e-01,(48:3.165562e-01,45:1.819161e-01):4.850252e-01):5.366211e-01):1.038287e+00,((((((10:7.647002e-01,((54:7.418732e-01,43:3.108904e-01):6.375268e-02,44:7.131165e-01):7.639057e-01):4.247423e-01,(19:1.243165e+00,17:4.550879e-01):4.368887e-01):4.121932e-01,(((26:8.291257e-01,12:8.237636e-01):1.928267e-01,(((60:3.359005e-01,61:3.114518e-01):6.443422e-01,16:7.152424e-01):3.032562e-01,((21:1.074503e-01,9:2.677804e-01):1.197868e-01,13:2.278636e-01):5.074330e-01):4.921386e-01):7.623806e-02,18:1.340258e+00):2.364273e-01):1.451372e-01,11:1.282551e+00):1.660767e-02,(20:1.899107e-01,((14:2.627886e-01,15:9.987551e-02):5.650993e-02,24:7.765279e-01):1.170135e-01):6.924909e-01):3.246931e-01,(34:8.435159e-01,(51:2.553388e-01,(52:2.280864e-01,50:3.109149e-01):2.477631e-02):1.140363e+00):2.736718e-01):7.885685e-02):1.627821e-01,(6:4.177747e-01,8:9.934355e-01):8.620493e-01):5.782039e-02):2.031432e-01):2.948125e-01):8.433463e-01):3.067153e-01):2.688796e-01):2.096299e-01,1:6.137911e-02);
   tree gen.1680000 = [&U] (((7:5.021330e-01,(((62:4.805031e-01,(((63:3.802969e-02,66:6.046023e-02):1.159807e-01,(59:7.903076e-02,65:2.832803e-01):1.101160e-01):3.259674e-01,((57:1.556790e-02,56:2.691112e-02):1.585408e-02,(64:8.339428e-04,58:2.405891e-03):3.962886e-02):2.439800e-01):2.225678e-01):5.480841e-01,(((((70:2.663708e-01,67:1.204103e-01):1.684544e-01,(69:5.890647e-01,68:1.395966e-01):2.076090e-02):8.045393e-01,(33:5.581230e-03,((29:1.246953e-02,((31:8.490160e-02,27:1.792839e-01):8.377037e-02,(32:8.461057e-03,28:1.407192e-02):1.489540e-01):5.808905e-02):2.166185e-02,30:3.050775e-02):8.015982e-02):1.095132e+00):5.129872e-01,((55:1.130820e+00,(4:6.907129e-02,5:3.628183e-02):4.856052e-01):3.383340e-01,3:8.018104e-01):1.949194e-01):2.098165e-01,(((34:1.264223e+00,(50:2.154834e-01,(52:2.360036e-01,51:3.229809e-01):5.650025e-03):1.384091e+00):1.994844e-01,(((49:9.769286e-01,((45:2.551614e-01,48:2.064989e-01):6.705477e-01,(53:8.626188e-01,(46:1.741980e-01,47:1.372161e-01):4.302917e-01):4.705004e-02):3.993978e-01):8.634264e-01,(((41:1.695853e-01,(35:3.166891e-01,42:2.582587e-01):8.944773e-02):1.713265e-01,38:1.766258e-01):8.465811e-01,(25:4.988685e-01,(37:4.770034e-01,36:3.751734e-01):1.440144e-01):2.864107e-01):3.272581e-01):9.054071e-02,(8:6.013420e-01,6:6.686195e-01):7.440209e-01):1.875257e-01):9.264963e-02,((((10:9.826424e-01,((43:8.022999e-01,44:4.765629e-01):2.818492e-01,54:6.333804e-01):5.646719e-01):6.519924e-02,(17:4.251049e-01,19:6.864529e-01):2.014059e-01):3.933765e-01,18:9.046355e-01):1.793299e-01,((20:1.681358e-01,(24:8.295334e-01,(15:1.473852e-01,14:8.590455e-02):1.729129e-01):2.237851e-02):8.927548e-01,(((((60:5.467377e-01,61:4.293156e-01):4.117296e-01,16:7.814214e-01):4.293614e-01,((9:2.226637e-01,21:1.032265e-01):1.380856e-01,13:1.129984e-01):4.501435e-01):2.536302e-01,(12:8.789990e-01,26:8.557057e-01):2.021036e-01):2.630523e-01,11:9.231179e-01):9.746018e-03):1.662844e-01):2.509527e-01):1.454588e-01):3.768197e-01):7.181059e-01,((2:2.703590e-02,39:2.957743e-02):3.075956e-01,40:2.145105e-01):3.283846e-01):3.252014e-01):1.505459e-01,23:8.419209e-02):1.425841e-01,22:4.319952e-02,1:4.750851e-02);
   tree gen.1680500 = [&U] (22:2.288372e-02,(23:6.965285e-02,(7:5.841704e-01,(((2:2.749909e-02,39:3.730364e-02):2.047542e-01,40:2.888733e-01):2.365768e-01,((62:5.867986e-01,(((56:1.535562e-02,57:8.787402e-03):1.564085e-02,(58:7.058260e-03,64:2.278140e-03):2.510559e-02):3.596912e-01,((59:7.618124e-02,65:2.526799e-01):1.494180e-02,(66:2.648025e-02,63:6.408468e-02):1.062594e-01):3.868992e-01):2.454453e-01):7.866483e-01,(((((33:7.045043e-02,(29:5.909229e-02,(31:1.086535e-01,(27:2.462445e-01,(28:2.329411e-04,32:4.968908e-03):6.414248e-02):1.948466e-02):3.963637e-02):8.242396e-03):5.401932e-03,30:4.721356e-02):5.576535e-01,((68:2.001284e-01,(70:1.831827e-01,67:2.695116e-01):1.010132e-01):3.779088e-02,69:2.822070e-01):7.775431e-01):7.149053e-01,(3:7.255548e-01,((4:2.695586e-02,5:8.099611e-02):5.466056e-01,55:1.082843e+00):6.209763e-01):3.701716e-01):3.615586e-01,((((25:4.492272e-01,(37:4.880619e-01,36:5.617925e-01):2.670072e-01):2.447847e-01,(((35:2.743421e-01,42:2.833098e-01):1.118619e-01,41:2.041065e-01):1.514602e-01,38:1.939243e-01):6.730657e-01):3.782089e-01,(6:3.897730e-01,8:9.268497e-01):8.150149e-01):1.366092e-01,((20:1.429225e-01,((14:2.105037e-01,15:9.318128e-02):1.121595e-01,24:7.614705e-01):1.091705e-01):7.310569e-01,(((((((((60:6.305040e-01,61:4.154943e-01):5.298948e-01,16:9.692692e-01):5.623028e-01,((21:1.002484e-01,9:2.498322e-01):1.117580e-01,13:9.962179e-02):4.541243e-01):4.591526e-01,18:8.643156e-01):7.377018e-02,(26:7.735529e-01,12:7.685502e-01):9.302538e-02):7.969717e-02,((10:7.134456e-01,(43:2.913310e-01,(54:7.240700e-01,44:6.456265e-01):6.305469e-02):7.127043e-01):3.400030e-01,(19:7.366905e-01,17:4.245853e-01):5.120005e-01):1.410207e-01):1.465329e-01,11:9.485327e-01):1.279166e-01,(34:6.899505e-01,((52:2.127987e-01,51:3.145652e-01):1.832305e-02,50:2.900756e-01):1.538834e+00):4.198754e-01):1.459558e-01,(49:9.285824e-01,((53:7.969741e-01,(46:1.101277e-01,47:2.107223e-01):3.204369e-01):3.924545e-01,(48:1.772165e-01,45:3.108351e-01):4.525160e-01):4.630358e-02):1.115187e+00):1.052580e-02):2.513218e-01):8.905643e-02):1.473639e-01):6.505527e-01):3.106859e-01):1.822160e-01):1.131693e-01,1:6.443185e-02);
   tree gen.1681000 = [&U] (22:7.084198e-02,(23:6.051971e-02,(7:6.189633e-01,((((((57:4.378528e-02,56:1.820477e-02):1.770656e-02,(64:2.110822e-04,58:3.906611e-03):1.201663e-02):4.193488e-01,((66:1.837918e-02,63:1.064718e-01):1.070505e-01,(59:9.753028e-02,65:1.911945e-01):1.481698e-02):4.425078e-01):2.357269e-01,62:6.405035e-01):5.086229e-01,((34:1.133753e+00,((((38:4.931222e-02,(41:3.110721e-01,(42:3.855442e-01,35:3.543995e-01):2.110621e-01):3.186773e-01):8.262223e-01,(25:9.319398e-01,(36:3.741673e-01,37:9.208450e-01):2.603192e-01):2.578148e-01):6.038687e-01,(8:9.900384e-01,6:4.919448e-01):1.248487e+00):1.680206e-01,((((26:8.915971e-01,12:8.420089e-01):1.483425e-01,((((61:4.073995e-01,60:7.647061e-01):7.576633e-01,16:6.404706e-01):3.603543e-01,((9:1.362231e-01,21:1.256455e-01):1.491133e-01,13:1.120481e-01):7.838914e-01):3.479062e-01,((((54:7.691679e-01,(43:7.442690e-01,44:5.725324e-01):1.092574e-01):7.500012e-01,10:1.117736e+00):1.852410e-01,(17:4.546583e-01,19:7.268142e-01):5.434888e-01):3.319127e-01,18:9.380833e-01):2.229581e-01):6.237687e-02):2.540126e-01,(((20:2.707569e-01,(14:2.441264e-01,15:1.454110e-01):8.405133e-02):1.727078e-01,24:7.000645e-01):4.390807e-01,((52:1.622526e-01,(51:3.594900e-01,50:4.272192e-01):1.022591e-01):1.534069e+00,11:1.069502e+00):1.322105e-01):8.396559e-02):2.021008e-01,(((53:7.187198e-01,(46:1.875467e-01,47:2.631405e-01):6.128234e-01):2.020975e-01,(48:2.669073e-01,45:1.672159e-01):4.481324e-01):9.014469e-02,49:9.257210e-01):7.361406e-01):1.759273e-01):5.831980e-02):2.260076e-01,(((((33:9.819050e-03,30:4.536736e-02):2.483429e-02,(31:1.117633e-01,((28:1.088714e-02,32:4.925646e-03):7.558294e-02,27:2.136069e-01):3.004560e-02):4.194044e-02):1.145625e-02,29:5.113454e-02):1.072772e+00,((69:4.624715e-01,68:1.262878e-01):2.122541e-02,(67:2.302515e-01,70:2.451373e-01):9.047968e-02):1.290209e+00):9.903601e-01,(3:4.059099e-01,((4:9.602991e-02,5:1.050301e-02):6.573360e-01,55:1.048698e+00):2.103964e-01):4.275535e-01):7.420788e-02):5.609190e-01):8.660272e-01,((2:4.885092e-02,39:1.312012e-02):4.344071e-01,40:2.243969e-01):3.455562e-01):2.404992e-01):2.748165e-01):1.303723e-01,1:3.924895e-02);
   tree gen.1681500 = [&U] (22:2.883439e-02,(23:1.002341e-01,((((39:3.121799e-02,2:2.233367e-02):4.181911e-01,40:2.464510e-01):4.375686e-01,(((((((37:4.551477e-01,36:5.129895e-01):1.068171e-01,25:6.047028e-01):4.178962e-01,(38:1.077563e-01,(41:1.665867e-01,(35:3.078650e-01,42:3.044527e-01):1.251321e-01):2.201700e-01):5.726037e-01):3.455970e-01,((((53:9.523443e-01,(47:2.567298e-01,46:9.566875e-02):4.115491e-01):2.537651e-01,(48:2.356465e-01,45:1.852889e-01):3.401932e-01):1.277576e-01,49:1.765972e+00):1.181164e+00,((34:8.486481e-01,(50:3.462369e-01,(51:4.047004e-01,52:2.175579e-01):4.381376e-02):1.393421e+00):5.464318e-01,((((19:8.870153e-01,17:5.045670e-01):1.517097e-01,(((43:6.909865e-01,54:6.931664e-01):1.843596e-01,44:8.475589e-01):1.002165e+00,10:9.850981e-01):1.748334e-01):5.386609e-01,18:1.005644e+00):1.289257e-01,((((13:2.397480e-01,(9:1.757077e-01,21:4.747544e-02):2.178984e-02):4.479423e-01,((61:4.289573e-01,60:4.830866e-01):4.728627e-01,16:9.031165e-01):2.251782e-01):3.382884e-01,(26:8.658960e-01,12:7.931803e-01):1.959192e-01):1.307998e-01,(11:1.315316e+00,(((15:1.371565e-01,14:1.340052e-01):8.144049e-02,20:4.296286e-01):1.663209e-01,24:7.510856e-01):7.031349e-01):5.333606e-02):2.699299e-01):1.728664e-01):2.215927e-02):3.145709e-02):3.137139e-01,(8:8.529566e-01,6:2.929645e-01):8.259467e-01):7.198168e-02,((((4:7.549765e-02,5:4.339196e-02):8.394808e-01,55:9.507795e-01):4.728909e-01,3:5.780853e-01):2.761452e-01,(((68:2.395865e-01,69:3.236826e-01):1.728453e-03,(70:1.952600e-01,67:1.632216e-01):2.701411e-01):1.216864e+00,((29:5.267976e-02,(33:4.394123e-02,30:2.264954e-02):1.649661e-02):2.936167e-02,((28:5.309814e-04,32:1.726675e-02):8.271225e-02,(27:1.475909e-01,31:1.479241e-01):3.175135e-02):4.496911e-03):1.061809e+00):9.933347e-01):9.353129e-02):2.636894e-01,((((63:7.808819e-02,66:3.321015e-02):1.215414e-01,(59:9.758074e-02,65:1.867430e-01):8.141866e-02):4.361347e-01,((64:6.116571e-03,58:6.082985e-03):2.429446e-02,(57:4.263718e-02,56:2.689871e-02):3.178823e-03):3.838526e-01):3.037298e-01,62:5.265107e-01):6.811376e-01):7.752317e-01):3.411050e-01,7:6.179636e-01):1.641762e-01):1.008970e-01,1:5.242776e-02);
   tree gen.1682000 = [&U] (22:4.851766e-02,(23:2.649259e-02,((((39:4.231668e-02,2:2.125951e-02):4.172288e-01,40:2.345977e-01):3.275552e-01,((((68:1.639230e-01,69:2.902562e-01):2.428538e-02,(70:2.478665e-01,67:1.954158e-01):1.974204e-01):5.801687e-01,(((33:6.892685e-02,30:2.156018e-02):7.944229e-02,29:4.135771e-02):4.911576e-02,(((28:3.163282e-05,32:1.643628e-02):6.842602e-02,27:1.404923e-01):3.201088e-02,31:1.348891e-01):4.280627e-03):5.950240e-01):1.402511e+00,(((((63:7.433245e-02,66:4.478158e-02):1.240959e-01,(59:9.288748e-02,65:1.777614e-01):7.750274e-02):3.193991e-01,((64:5.822387e-03,58:2.547482e-02):3.970050e-02,(57:4.058650e-02,56:2.013569e-02):7.362996e-03):3.653907e-01):3.401250e-01,62:6.080291e-01):6.320068e-01,(((((((37:4.332568e-01,36:4.883166e-01):1.282443e-01,25:7.437829e-01):3.977970e-01,(38:1.292046e-01,(41:1.585745e-01,(35:2.930579e-01,42:2.821237e-01):1.191137e-01):2.884836e-01):8.822085e-01):5.328326e-01,((((53:9.065402e-01,(47:2.443821e-01,46:9.106746e-02):3.917551e-01):2.412163e-01,(48:2.243128e-01,45:1.763772e-01):3.238312e-01):9.139793e-02,49:1.681035e+00):1.124354e+00,(34:8.078314e-01,(50:2.020055e-01,(51:4.128988e-01,52:2.070942e-01):1.095750e-02):1.326403e+00):1.649116e-01):1.990592e-02):5.218223e-02,(((((43:6.577527e-01,54:7.910191e-01):1.654802e-01,44:8.067946e-01):6.895602e-01,(10:1.081817e+00,(19:1.120417e+00,17:4.106230e-01):3.554238e-01):1.774782e-01):2.960009e-01,18:9.572759e-01):1.829634e-01,((((13:2.282171e-01,(9:1.672568e-01,21:4.519205e-02):5.928302e-02):6.661103e-01,((61:4.272300e-01,60:4.598520e-01):4.614007e-01,16:8.596801e-01):5.317751e-01):6.015653e-01,(26:8.242498e-01,12:8.027436e-01):1.864963e-01):1.086697e-01,(11:8.269861e-01,(((15:1.695790e-01,14:2.193712e-01):7.752352e-02,20:4.089651e-01):1.941824e-01,24:7.047033e-01):4.828336e-01):2.074828e-01):2.873869e-01):1.648399e-01):9.461299e-02,(8:8.119327e-01,6:2.788740e-01):7.983669e-01):1.999624e-01,(((4:7.186650e-02,5:4.130498e-02):7.991051e-01,55:9.050507e-01):6.463506e-01,3:5.502816e-01):4.825483e-01):1.780926e-01):1.297690e-01):7.673217e-01):2.608525e-01,7:5.882419e-01):2.387698e-01):1.327417e-01,1:5.169313e-02);
   tree gen.1682500 = [&U] ((23:4.412323e-02,((((39:4.994669e-02,2:7.321155e-03):3.002181e-01,40:2.393566e-01):2.949610e-01,((((55:1.371359e+00,(5:3.296259e-02,4:4.699716e-02):3.321658e-01):5.792655e-01,3:7.637271e-01):1.054174e-01,(((((38:2.502062e-01,((42:3.175965e-01,35:3.110542e-01):1.029597e-01,41:2.434516e-01):1.001474e-01):6.075448e-01,(25:4.773658e-01,(36:3.060890e-01,37:5.633860e-01):1.321476e-01):3.604635e-01):5.019217e-01,(((((45:1.335381e-01,48:2.973320e-01):2.985342e-01,((47:2.725088e-01,46:1.922587e-01):3.456183e-01,53:8.316086e-01):3.563356e-01):1.938530e-01,49:9.095063e-01):9.185245e-01,((52:3.069616e-01,(51:4.005908e-01,50:1.973490e-01):6.422956e-02):1.223294e+00,34:8.745134e-01):2.250035e-01):2.225354e-02,(((((24:6.460585e-01,(14:1.791963e-01,15:1.010115e-01):1.104204e-01):1.330344e-02,20:2.468136e-01):7.304360e-01,11:8.803524e-01):1.716763e-01,(((26:7.068029e-01,12:1.048578e+00):1.846548e-01,(((60:5.614871e-01,61:4.797199e-01):2.199747e-01,16:5.863921e-01):5.230935e-01,(13:1.866667e-01,(21:1.947276e-01,9:1.919198e-01):3.674810e-02):5.149851e-01):4.138607e-01):1.109924e-01,18:1.371895e+00):9.484174e-02):4.499171e-02,((((54:5.255102e-01,44:5.174010e-01):1.888399e-01,43:9.512603e-01):6.378683e-01,10:9.156773e-01):5.223444e-02,(19:9.470939e-01,17:4.466170e-01):4.716626e-01):6.312589e-01):1.756937e-01):1.640837e-01):4.834111e-02,(8:8.851232e-01,6:3.151410e-01):9.318361e-01):1.287609e-01,((69:3.723725e-01,(68:5.149086e-02,(67:9.230411e-02,70:4.582614e-01):1.713147e-01):1.597131e-01):1.748819e-01,(33:3.870354e-02,(30:5.488315e-02,((31:1.109760e-01,((28:1.682478e-02,32:1.481545e-03):7.790537e-02,27:2.277928e-01):9.616459e-03):2.571768e-02,29:6.004399e-02):1.600599e-02):9.904154e-03):8.965423e-01):1.063153e+00):1.042262e-01):3.581245e-01,(62:7.470221e-01,((64:6.356535e-04,(58:1.373104e-02,(56:2.400829e-02,57:2.330069e-02):4.513319e-02):7.082463e-04):4.275811e-01,((65:2.356657e-01,59:6.737444e-02):4.944601e-02,(63:5.883540e-02,66:5.334642e-02):1.659330e-01):3.664916e-01):1.026800e-01):3.762199e-01):1.019956e+00):1.768900e-01,7:3.665103e-01):3.389328e-01):1.182978e-01,22:5.488388e-02,1:4.759186e-02);
   tree gen.1683000 = [&U] ((23:6.732542e-02,((((39:5.021914e-02,2:7.361092e-03):2.902851e-01,40:2.406622e-01):2.965700e-01,((((55:1.378840e+00,(5:3.721897e-02,4:4.725352e-02):3.339778e-01):5.824254e-01,3:7.678932e-01):4.847647e-01,(((((38:2.515710e-01,((42:2.631095e-01,35:3.127510e-01):2.165061e-01,41:2.447796e-01):2.220945e-01):6.108589e-01,(25:4.799698e-01,(36:3.077587e-01,37:5.664593e-01):5.007915e-02):4.979050e-01):3.301354e-01,(8:9.669861e-01,6:3.168601e-01):9.759962e-01):2.158711e-01,((((52:3.081388e-01,51:3.857197e-01):3.878232e-02,50:1.984255e-01):1.229967e+00,34:8.792838e-01):2.262309e-01,(((((24:6.495827e-01,(20:2.635031e-01,(14:1.734078e-01,15:1.015625e-01):2.191559e-01):3.651861e-01):6.984379e-01,11:7.175798e-01):2.511834e-01,((26:6.857913e-01,12:1.054298e+00):1.856621e-01,(18:1.379378e+00,(((60:5.645500e-01,61:5.210391e-01):2.161361e-01,16:5.895908e-01):5.932227e-01,(13:1.876849e-01,(21:1.251831e-01,9:2.109307e-01):3.414541e-02):5.017696e-01):4.302003e-01):1.137875e-01):9.535909e-02):8.668294e-02,(10:9.206723e-01,((19:9.522603e-01,17:4.490533e-01):3.664189e-01,(44:5.028214e-01,(54:5.283768e-01,43:9.887410e-01):3.232849e-02):7.612864e-01):5.437261e-02):6.347024e-01):1.766521e-01,(((45:2.548040e-01,48:2.936367e-01):2.565865e-01,((47:2.739953e-01,46:1.930840e-01):3.475036e-01,53:8.361450e-01):3.582794e-01):1.240914e-01,49:9.144676e-01):9.235350e-01):5.029517e-02):1.446155e-01):2.252439e-01,(((67:1.592972e-01,70:4.607612e-01):1.149770e-01,(68:1.408614e-01,69:3.744038e-01):2.361166e-02):7.865011e-01,(((31:1.115814e-01,((28:4.933610e-04,32:3.333611e-03):7.833034e-02,27:1.845031e-01):3.881367e-02):7.073046e-02,29:6.037153e-02):1.092883e-02,(33:7.093082e-02,30:6.376362e-02):1.002173e-02):8.688309e-01):1.068953e+00):1.047948e-01):3.180867e-01,(62:7.510971e-01,((((56:2.413926e-02,57:2.342779e-02):4.656643e-02,58:1.380594e-02):7.020629e-04,64:5.204088e-04):4.572597e-01,((65:2.369512e-01,59:6.774196e-02):4.971574e-02,(63:5.915635e-02,66:5.363743e-02):1.130063e-01):2.915475e-01):2.954579e-01):5.511977e-01):9.240642e-01):1.951989e-01,7:4.700990e-01):1.607743e-01):7.957492e-02,22:5.518327e-02,1:4.785147e-02);
   tree gen.1683500 = [&U] (((7:8.254913e-01,(((62:5.295753e-01,(((63:1.136399e-01,66:3.115380e-02):8.581271e-02,(59:9.028364e-02,65:2.570380e-01):8.251522e-02):3.144126e-01,((57:1.937211e-02,56:1.678861e-02):2.862679e-02,(64:8.300389e-03,58:4.040805e-03):4.883910e-03):2.528657e-01):3.279431e-01):8.278964e-01,((((69:4.405459e-01,((70:3.251812e-01,67:2.156652e-01):1.214808e-01,68:1.896372e-01):2.493385e-02):8.545052e-01,(29:6.524069e-02,((31:8.624404e-02,(27:2.447277e-01,(32:7.375367e-03,28:1.170745e-03):5.008484e-02):1.831229e-02):2.606482e-02,(30:3.231487e-02,33:3.850217e-02):3.977635e-02):9.108579e-04):5.505951e-01):9.677619e-01,((55:1.382604e+00,(4:2.564657e-02,5:7.616216e-02):4.926467e-01):3.140801e-01,3:7.581489e-01):8.672249e-02):3.910907e-01,(((((41:1.946654e-01,(35:3.431505e-01,42:2.798378e-01):1.500289e-01):2.786155e-01,38:1.913840e-01):5.167555e-01,((36:5.218967e-01,37:5.168600e-01):2.584334e-01,25:5.107797e-01):3.618648e-01):5.398349e-01,((8:3.526794e-01,6:7.244868e-01):8.295591e-01,(34:7.088210e-01,(52:2.545655e-01,(50:2.494069e-01,51:3.337245e-01):1.187105e-01):1.216133e+00):8.496759e-01):7.161037e-02):2.688627e-02,((49:1.045619e+00,((45:2.380613e-01,48:3.047955e-01):3.975585e-01,(53:7.885456e-01,(46:3.156022e-01,47:1.605216e-01):2.732125e-01):2.402205e-01):3.262415e-01):1.004971e+00,((11:9.118432e-01,((20:2.518443e-01,(15:1.872528e-01,14:2.372154e-01):5.351882e-02):1.793012e-01,24:8.669069e-01):7.593563e-01):3.668606e-01,((12:9.524449e-01,26:1.042147e+00):2.450842e-01,((18:1.081153e+00,(((44:7.005651e-01,(43:3.736201e-01,54:6.964400e-01):3.242600e-01):1.124457e+00,(17:4.838346e-01,19:7.706879e-01):1.546331e-01):1.423130e-02,10:9.711259e-01):4.102578e-01):3.641067e-02,(((60:6.589046e-01,61:4.651876e-01):6.288866e-01,16:9.059772e-01):3.399882e-01,((9:1.852780e-01,21:1.015965e-01):1.603029e-01,13:8.462975e-02):3.145585e-01):6.388434e-01):9.237369e-02):1.227000e-01):1.703443e-01):1.170994e-01):1.953843e-01):7.180216e-02):9.323567e-01,((2:1.977211e-02,39:3.894861e-02):3.732192e-01,40:1.789015e-01):5.330466e-01):1.629428e-01):1.956217e-01,23:6.077132e-02):1.257565e-01,22:6.917311e-02,1:8.013701e-02);
   tree gen.1684000 = [&U] (22:1.212795e-01,(((((((3:9.250673e-01,((5:4.033492e-02,4:2.157452e-02):6.941539e-01,55:1.251758e+00):2.180098e-01):2.960977e-01,(((30:3.745001e-02,(((32:1.557028e-02,28:3.770322e-04):6.073642e-02,(31:8.317662e-02,27:3.543469e-01):3.813608e-02):3.576015e-02,29:7.491114e-02):9.557379e-03):1.756691e-02,33:2.539728e-02):9.894916e-01,(68:2.509810e-01,((67:2.189561e-01,70:2.877536e-01):3.329706e-01,69:3.708723e-01):1.081631e-02):6.600943e-01):5.641923e-01):3.669743e-01,(((8:8.576716e-01,6:5.811087e-01):1.277069e+00,((25:5.273217e-01,(36:6.078870e-01,37:6.972415e-01):1.446334e-01):8.755156e-02,(((42:4.228322e-01,35:3.005115e-01):1.226827e-01,41:1.895895e-01):3.523145e-01,38:1.683577e-01):9.309273e-01):3.519331e-01):3.553627e-01,((((((12:1.251343e+00,26:7.040674e-01):3.359176e-01,((((16:7.109525e-01,(61:3.684813e-01,60:5.302005e-01):8.607587e-01):7.557042e-01,(13:6.423312e-02,(9:2.011171e-01,21:1.036140e-01):1.693583e-01):6.879235e-01):3.696645e-01,18:1.028610e+00):1.430194e-01,(10:1.126940e+00,((19:1.040266e+00,17:4.131219e-01):4.031650e-01,(44:4.538041e-01,(54:6.165495e-01,43:7.751405e-01):1.467127e-01):9.306417e-01):2.330258e-01):3.603003e-01):4.993833e-02):1.152323e-01,11:1.128201e+00):7.863807e-02,(24:7.528972e-01,((14:2.604198e-01,15:1.171719e-01):1.939785e-01,20:3.131614e-01):6.539401e-02):6.402479e-01):2.274007e-01,(((45:1.759833e-01,48:3.027690e-01):4.759860e-01,((47:2.389114e-01,46:1.428616e-01):3.510714e-01,53:6.911336e-01):3.205356e-01):2.912216e-01,49:8.622598e-01):6.407021e-01):1.037566e-01,((50:1.719583e-01,(51:3.533426e-01,52:1.446148e-01):4.295630e-02):1.824349e+00,34:1.117982e+00):6.027968e-01):3.568474e-02):1.969041e-01):9.670248e-02,(62:6.800036e-01,((58:3.611766e-03,((56:3.726947e-02,57:2.205186e-02):1.573455e-02,64:4.217554e-03):4.865587e-03):3.575075e-01,((66:3.655465e-02,63:7.925259e-02):1.301127e-01,(65:2.554794e-01,59:7.724990e-02):7.207584e-02):5.044859e-01):4.296086e-01):6.901604e-01):7.707812e-01,(40:3.292560e-01,(2:1.248103e-02,39:5.455728e-02):3.591084e-01):3.386991e-01):3.174005e-01,7:4.904834e-01):1.982882e-01,23:1.778383e-01):6.289745e-02,1:7.887054e-02);
   tree gen.1684500 = [&U] (22:1.782401e-02,(((((((3:7.986921e-01,((5:3.891254e-02,4:2.081371e-02):6.696751e-01,55:1.207616e+00):5.429423e-01):4.310172e-01,(((30:3.612936e-02,(((32:1.478930e-03,28:3.637364e-04):5.859460e-02,(31:8.024346e-02,27:2.715091e-01):1.493129e-02):4.434333e-02,29:7.863255e-02):2.622769e-02):6.010832e-02,33:2.858850e-02):9.343973e-01,((67:2.075537e-01,70:2.776062e-01):3.239946e-01,(68:2.421303e-01,69:3.577937e-01):7.297385e-02):7.339671e-01):6.768149e-01):3.540332e-01,(((8:8.274265e-01,6:4.768034e-01):1.232034e+00,((25:5.763685e-01,(36:6.370328e-01,37:6.726538e-01):1.584064e-01):2.976420e-02,(((42:4.079213e-01,35:2.718562e-01):1.290869e-01,41:1.474973e-01):3.565361e-01,38:1.624207e-01):8.980989e-01):5.771035e-01):8.348051e-02,((((24:7.263469e-01,((14:2.512363e-01,15:1.063428e-01):1.871380e-01,20:3.021180e-01):6.308794e-02):6.176700e-01,(((45:3.266423e-01,48:2.034801e-01):3.664682e-01,((47:2.304864e-01,46:1.991932e-01):3.386911e-01,53:6.667613e-01):3.092322e-01):4.032894e-01,49:8.041212e-01):6.181082e-01):2.193815e-01,(((12:1.237704e+00,26:6.792390e-01):1.878954e-01,((((16:6.512444e-01,(61:3.822269e-01,60:5.115034e-01):8.304048e-01):3.800933e-01,(13:8.749258e-02,(9:1.957517e-01,21:9.996010e-02):1.633860e-01):6.539891e-01):2.394160e-01,18:9.923365e-01):2.046011e-01,(10:1.087199e+00,((19:1.003581e+00,17:3.985535e-01):3.889477e-01,((43:7.387966e-01,54:5.948074e-01):1.418876e-01,44:4.378010e-01):9.934147e-01):1.739989e-01):4.739041e-01):5.083229e-02):1.374681e-01,11:1.056578e+00):1.461464e-01):1.000977e-01,((50:1.692795e-01,(51:3.408822e-01,52:3.610947e-01):4.330731e-02):1.704666e+00,34:1.078557e+00):3.421591e-01):9.757955e-02):1.298096e-01):8.898906e-02,(62:6.560238e-01,(((58:1.217685e-02,(56:3.415402e-03,57:2.127421e-02):4.628186e-02):7.535288e-03,64:1.103742e-02):3.193768e-01,((66:3.526558e-02,63:6.052725e-02):1.345139e-01,(65:2.289772e-01,59:4.947743e-02):6.768345e-02):5.091137e-01):3.268682e-01):6.658225e-01):7.753444e-01,(40:3.176451e-01,(2:1.204090e-02,39:5.263336e-02):4.104165e-01):3.147239e-01):3.062076e-01,7:4.731868e-01):1.912957e-01,23:1.715669e-01):6.067942e-02,1:1.773258e-01);
   tree gen.1685000 = [&U] (22:7.111465e-02,(23:4.786842e-02,((((39:1.654453e-02,2:3.835503e-02):3.091550e-01,40:2.364521e-01):3.053251e-01,((((((4:1.241077e-02,5:8.417100e-02):5.267806e-01,55:9.326252e-01):4.456657e-01,3:5.547290e-01):2.829501e-01,(((68:1.125018e-01,69:1.417811e-01):2.387631e-02,(70:1.696610e-01,67:3.771081e-01):1.419038e-01):6.723701e-01,((30:5.701542e-02,33:7.408491e-02):1.360219e-02,(29:1.670193e-02,(31:1.013276e-01,(27:1.734498e-01,(28:4.170796e-05,32:8.075019e-03):3.373794e-02):3.867595e-02):3.783665e-02):6.302635e-02):4.715066e-01):8.952445e-01):5.741576e-01,(((34:4.807345e-01,(50:2.000770e-01,(51:3.987820e-01,52:1.939199e-01):3.900727e-02):1.689907e+00):5.160988e-01,(((37:4.151113e-01,36:4.678651e-01):1.817443e-01,25:5.456625e-01):4.368661e-01,(38:1.070632e-01,(41:1.900757e-01,(35:2.919365e-01,42:2.817302e-01):1.027807e-01):2.614333e-01):7.702355e-01):5.507167e-01):3.421714e-02,(((((19:7.163984e-01,17:6.738329e-01):9.155685e-02,((44:5.730438e-01,(43:6.476744e-01,54:9.692846e-01):6.179896e-02):7.581347e-01,10:1.014317e+00):2.037307e-01):3.152346e-01,(((((15:1.301406e-01,14:1.387119e-01):1.009187e-01,20:2.620215e-01):2.603347e-01,24:6.117817e-01):4.839780e-01,(((9:1.730146e-01,(13:1.968475e-01,21:8.847628e-02):7.918528e-03):6.290855e-01,((61:4.860429e-01,60:4.624838e-01):4.352870e-01,16:6.969711e-01):3.677801e-01):3.208897e-01,(26:7.007257e-01,12:9.357428e-01):5.385699e-02):2.638757e-01):1.299341e-01,11:1.165450e+00):3.767583e-01):1.279529e-01,18:9.171837e-01):9.737163e-02,((8:8.097862e-01,6:3.993355e-01):7.441171e-01,(((53:5.931531e-01,(47:2.346662e-01,46:1.723414e-01):3.124113e-01):2.029335e-01,(48:3.475698e-01,45:3.748133e-01):2.315673e-01):4.893371e-01,49:9.367584e-01):9.242523e-01):1.018255e-01):1.377816e-01):5.590912e-02):2.013478e-01,((((63:7.121929e-02,66:2.289875e-02):1.101037e-01,(59:7.235621e-02,65:2.616565e-01):3.373062e-02):3.649567e-01,((57:1.199958e-02,56:8.463029e-03):1.864331e-02,(58:1.540220e-03,64:7.630602e-03):2.447515e-02):3.473129e-01):4.285670e-01,62:6.156272e-01):3.983832e-01):7.170884e-01):3.358555e-01,7:6.465189e-01):1.455924e-01):1.346931e-01,1:1.783966e-02);
   tree gen.1685500 = [&U] ((23:6.703269e-02,(7:5.731163e-01,(((2:3.964563e-02,39:4.126139e-02):2.442655e-01,40:2.301648e-01):3.037713e-01,((((((33:7.723355e-02,29:7.537779e-02):1.151904e-02,(30:5.152273e-02,((31:6.058083e-02,27:2.668271e-01):1.809904e-02,(28:1.433158e-02,32:8.632652e-03):7.786379e-02):1.702294e-02):1.232580e-02):3.485071e-01,((70:2.925149e-01,67:2.139451e-01):1.184206e-01,(68:1.181791e-01,69:4.006671e-01):3.414895e-02):1.482372e+00):9.857464e-01,(3:6.868590e-01,(55:1.084988e+00,(4:8.511708e-02,5:6.962078e-02):6.945923e-01):4.105216e-01):1.679371e-01):3.504830e-01,((((51:4.489450e-01,(52:1.610438e-01,50:3.099091e-01):7.100992e-03):1.335049e+00,34:1.200490e+00):1.949091e-01,((((48:2.110055e-01,45:2.994376e-01):4.056644e-01,(53:9.530502e-01,(47:2.223161e-01,46:2.614177e-01):3.766144e-01):2.148176e-01):1.327308e-01,49:9.715035e-01):9.969517e-01,((18:9.158912e-01,((19:9.390787e-01,17:5.796172e-01):3.083688e-01,(10:8.423445e-01,(44:6.629746e-01,(43:6.254504e-01,54:7.930027e-01):1.252657e-01):4.004786e-01):3.993764e-01):3.148102e-01):1.547970e-01,((11:9.364824e-01,(24:6.582687e-01,((14:1.577378e-01,15:2.776218e-01):1.288649e-01,20:2.854903e-01):2.087585e-01):6.717844e-01):1.754710e-01,((26:7.668021e-01,12:8.218434e-01):5.225874e-01,((16:7.890354e-01,(60:5.143166e-01,61:5.090080e-01):4.391086e-01):8.455082e-01,(13:1.655100e-01,(21:6.738766e-02,9:2.049215e-01):8.826539e-02):3.954231e-01):6.508799e-01):2.037519e-02):1.939065e-01):1.747380e-01):1.280760e-01):1.028684e-01,((((37:5.778581e-01,36:3.135973e-01):3.428560e-01,25:5.550543e-01):3.489375e-01,((41:1.500235e-01,(42:3.283406e-01,35:2.851488e-01):1.405276e-01):2.229696e-01,38:1.053986e-01):4.789294e-01):5.722047e-01,(6:7.518259e-01,8:6.728381e-01):6.939013e-01):2.345461e-01):4.272381e-02):2.809059e-01,((((65:2.003543e-01,59:5.929661e-02):8.152784e-03,(63:9.087144e-02,66:4.723462e-02):1.428264e-01):3.412121e-01,((56:2.142906e-02,57:1.953312e-02):2.990751e-02,(64:4.940703e-03,58:4.148192e-03):1.420945e-02):3.590834e-01):3.242132e-01,62:6.464947e-01):8.344521e-01):4.706794e-01):2.258332e-01):1.780380e-01):1.150836e-01,22:3.255258e-02,1:2.491625e-02);
   tree gen.1686000 = [&U] (((7:5.830653e-01,(((((34:8.051171e-01,(50:2.741386e-01,(51:2.170490e-01,52:4.624715e-01):3.179077e-02):1.906862e+00):2.990400e-01,(((41:2.042140e-01,(35:3.097226e-01,42:3.738318e-01):1.243510e-01):2.922818e-01,38:8.740973e-02):5.515103e-01,((36:4.064426e-01,37:6.518594e-01):1.991600e-01,25:5.319971e-01):4.668657e-01):4.748909e-01):2.845018e-02,(((8:8.718095e-01,6:4.434564e-01):1.391386e+00,((((((60:6.912245e-01,61:6.270097e-01):7.126856e-01,16:9.504162e-01):4.518219e-01,((9:1.607657e-01,21:2.092667e-01):2.224590e-01,13:6.017472e-02):5.793451e-01):5.836428e-01,(((17:5.658285e-01,19:8.084908e-01):3.314295e-01,(10:1.377017e+00,(44:7.081102e-01,(43:3.725319e-01,54:7.328226e-01):3.727776e-01):9.809135e-01):6.358183e-02):2.664692e-01,18:1.134185e+00):1.434861e-01):4.055745e-01,(12:9.191999e-01,26:9.349557e-01):3.457342e-01):1.476103e-01,(11:9.977270e-01,((24:9.094294e-01,(15:1.239179e-01,14:2.341479e-01):1.447212e-01):8.570258e-02,20:1.875423e-01):5.136090e-01):3.243163e-01):3.095879e-01):8.822262e-02,(49:1.685683e+00,((53:7.028653e-01,(46:1.621254e-01,47:3.427115e-01):5.215565e-01):1.668533e-01,(45:2.497384e-01,48:4.788177e-01):4.156843e-01):1.333211e-01):1.257629e+00):1.281238e-01):2.381609e-01,(((((69:4.524043e-01,68:2.736333e-01):1.408499e-01,(70:4.184245e-01,67:3.225982e-01):1.895837e-01):8.478942e-01,(29:7.747085e-03,((31:1.052508e-01,(27:2.418985e-01,(32:1.945249e-02,28:2.614547e-03):1.137676e-01):4.209346e-02):4.836926e-02,(30:1.073658e-01,33:4.628423e-02):3.465446e-02):4.116454e-02):1.075614e+00):8.677202e-01,((55:9.420166e-01,(4:3.682693e-02,5:7.989799e-02):5.455583e-01):3.636393e-01,3:8.840685e-01):8.420449e-02):3.561780e-01,(62:5.751450e-01,(((63:8.163298e-02,66:2.931896e-02):1.311943e-01,(59:6.259455e-02,65:2.696460e-01):7.341182e-02):4.387519e-01,((57:9.915017e-03,56:2.136347e-02):5.204145e-02,(58:6.292652e-04,64:1.755617e-03):2.428361e-02):4.219103e-01):3.428835e-01):1.151690e+00):1.005713e-01):8.358155e-01,((2:3.442207e-02,39:4.803437e-02):4.331589e-01,40:2.307981e-01):2.721770e-01):4.747707e-01):2.150469e-01,23:1.889188e-01):9.739091e-02,22:5.777164e-03,1:6.751273e-02);
   tree gen.1686500 = [&U] (22:7.218084e-02,(23:8.956700e-02,((((39:1.788545e-02,2:4.146367e-02):4.009564e-01,40:2.436362e-01):3.462875e-01,(((((((37:6.997106e-01,36:5.057852e-01):1.786821e-01,25:4.634161e-01):3.705454e-01,(38:1.934900e-01,(41:2.054811e-01,(35:3.636247e-01,42:3.045641e-01):1.225572e-01):1.793510e-01):8.326624e-01):3.161409e-01,((((((((15:1.607391e-01,14:1.808945e-01):1.905111e-01,20:2.832581e-01):2.585045e-01,24:6.276662e-01):3.891947e-01,11:1.257574e+00):2.507110e-01,(((21:1.149025e-01,(13:2.128018e-01,9:2.359075e-01):1.652624e-02):4.056056e-01,((61:4.522768e-01,60:4.999677e-01):5.375992e-01,16:7.331392e-01):3.978559e-01):2.949582e-01,(26:8.733744e-01,12:8.681915e-01):1.932374e-01):3.959668e-01):9.492227e-02,(((10:1.065001e+00,(44:6.194884e-01,(43:8.203838e-01,54:9.350631e-01):8.472928e-02):7.526837e-01):7.028706e-02,(19:7.744618e-01,17:7.291240e-01):3.986009e-01):2.907813e-01,18:1.250716e+00):1.289222e-01):1.564534e-01,(((53:6.210443e-01,(47:1.837644e-01,46:1.863095e-01):4.299501e-01):1.292767e-01,(48:2.064274e-01,45:4.051915e-01):4.658678e-01):3.485227e-01,49:1.012682e+00):9.549122e-01):9.824641e-02,(34:6.457447e-01,((50:2.162930e-01,51:3.398185e-01):2.967008e-02,52:2.261800e-01):2.205956e+00):4.361255e-01):9.129120e-02):2.144581e-01,(8:9.004590e-01,6:7.043515e-01):8.094371e-01):3.071431e-02,((((4:1.341665e-02,5:1.503816e-01):7.317529e-01,55:8.831856e-01):5.533505e-01,3:5.996892e-01):1.864244e-01,(((68:2.028708e-01,(70:3.890478e-01,67:2.206427e-01):3.653866e-01):6.596901e-02,69:1.777059e-01):6.133334e-01,((((((28:1.289284e-05,32:8.729492e-03):8.171254e-02,27:1.854105e-01):1.551905e-02,31:9.013985e-02):2.626606e-02,29:3.860838e-02):2.229651e-02,33:2.867134e-02):1.016288e-02,30:6.390749e-02):9.603035e-01):6.558437e-01):3.841381e-01):4.056420e-01,((((63:7.699154e-02,66:7.028325e-02):8.063830e-02,(59:8.921056e-02,65:2.532823e-01):9.359339e-02):4.332528e-01,((57:4.967986e-02,56:3.311322e-02):4.413535e-02,(58:1.639933e-03,64:6.376388e-03):2.551321e-02):5.827015e-01):8.858969e-02,62:6.655232e-01):9.080470e-01):7.904363e-01):3.184367e-01,7:6.949295e-01):2.323910e-01):1.855308e-01,1:3.835800e-02);
   tree gen.1687000 = [&U] (((7:6.653613e-01,(((62:6.931779e-01,(((63:9.034297e-02,66:9.527394e-02):9.794598e-02,(59:7.885888e-02,65:2.300033e-01):3.338135e-02):4.170810e-01,((57:7.967670e-03,56:2.855699e-02):2.791770e-02,(58:4.839342e-03,64:9.764982e-04):3.623240e-02):4.010713e-01):1.139532e-01):1.094805e+00,(((((69:4.300591e-01,68:2.747177e-01):1.282669e-01,(70:3.244853e-01,67:3.363341e-01):2.815980e-02):8.060149e-01,(29:3.491169e-03,((31:1.000522e-01,(27:2.299506e-01,(32:1.565229e-02,28:1.715471e-02):7.097475e-02):4.959517e-02):5.079591e-02,(30:2.651187e-02,33:6.361540e-02):5.904479e-02):3.472458e-02):1.022487e+00):7.683893e-01,((55:1.355608e+00,(4:3.500796e-02,5:2.334388e-02):5.186120e-01):3.657488e-01,3:8.404025e-01):8.004545e-02):4.030740e-01,(((8:8.287490e-01,6:6.051740e-01):1.057213e+00,((49:9.887826e-01,((53:6.681493e-01,(46:7.196480e-02,47:2.209191e-01):4.957957e-01):2.322437e-01,(45:2.555143e-01,48:3.750727e-01):5.279296e-01):1.914114e-01):1.081685e+00,(((((17:6.823390e-01,19:7.685577e-01):5.315944e-01,(10:1.309003e+00,(44:4.625315e-01,(43:7.058821e-01,54:6.966269e-01):1.318571e-02):9.324641e-01):1.238769e-01):1.771910e-01,(((((60:7.304288e-01,61:5.960403e-01):6.774845e-01,16:9.034731e-01):4.295055e-01,((9:1.528251e-01,21:1.880478e-01):2.114713e-01,13:5.720257e-02):5.507300e-01):3.150225e-01,(12:8.527106e-01,26:7.439269e-01):2.460494e-01):2.799330e-01,18:1.078165e+00):2.042355e-01):2.380722e-01,11:9.900173e-01):3.389939e-02,((24:8.645107e-01,20:2.503193e-01):1.652869e-01,(15:9.961254e-02,14:1.988375e-01):1.512711e-01):9.296343e-01):8.375031e-02):6.831144e-02):9.003318e-02,((34:7.114298e-01,(52:1.840158e-01,(50:2.566768e-01,51:2.002814e-01):5.155282e-03):1.878231e+00):4.670409e-01,(((41:1.941274e-01,(35:2.177719e-01,42:2.310336e-01):1.072451e-01):2.909718e-01,38:8.309238e-02):6.458612e-01,((36:6.230544e-01,37:6.196627e-01):2.451107e-01,25:5.057206e-01):4.575556e-01):4.737634e-01):1.876423e-01):1.056945e-01):2.161470e-01):7.945328e-01,((2:3.645749e-02,39:4.155023e-02):3.787514e-01,40:2.193985e-01):2.877484e-01):4.513208e-01):2.122347e-01,23:6.367975e-02):1.107276e-01,22:5.710041e-02,1:6.429225e-02);
   tree gen.1687500 = [&U] (22:4.529108e-02,(((((((3:6.263817e-01,((5:6.342329e-02,4:4.567405e-02):8.253634e-01,55:1.065493e+00):2.013762e-01):2.716392e-01,((((31:1.736411e-01,((32:4.879573e-04,28:3.430318e-03):4.693018e-02,27:2.525456e-01):8.655899e-02):4.518175e-02,29:3.300263e-02):1.265205e-02,(30:8.874070e-02,33:4.849859e-02):2.605177e-02):9.205279e-01,((67:1.746885e-01,70:2.840730e-01):1.243586e-01,(68:1.257431e-01,69:3.464838e-01):7.515786e-02):1.211913e+00):9.860557e-01):4.330766e-01,((((25:5.403300e-01,(36:6.677506e-01,37:6.718015e-01):1.930714e-01):2.121415e-01,(((42:2.585006e-01,35:2.825843e-01):1.312318e-01,41:1.691211e-01):1.693132e-01,38:2.454243e-01):7.287004e-01):5.567398e-01,(((((45:3.187328e-01,48:2.117934e-01):3.065307e-01,((47:1.611455e-01,46:2.254752e-01):3.753426e-01,53:7.517721e-01):4.985483e-01):2.370334e-01,49:8.348726e-01):8.557514e-01,((24:5.926502e-01,(20:2.804404e-01,(14:1.359199e-01,15:1.959793e-01):1.237037e-01):2.477574e-01):8.942341e-01,((12:6.576039e-01,26:9.309698e-01):4.840155e-01,(((19:6.742914e-01,17:6.218273e-01):3.739492e-01,(10:1.210584e+00,(54:7.201371e-01,(44:7.156420e-01,43:5.728352e-01):3.201553e-01):6.173058e-01):6.419487e-02):3.222923e-01,((((16:8.156017e-01,(61:5.245342e-01,60:8.304345e-01):7.500899e-01):1.612162e-01,(13:1.277497e-01,(9:1.862127e-01,21:1.791771e-01):8.140686e-02):4.233455e-01):3.547112e-01,18:1.061749e+00):2.613689e-01,11:1.099744e+00):1.459981e-01):1.091263e-01):8.062786e-02):1.456516e-01):3.002508e-01,((52:1.175121e-01,(51:3.653567e-01,50:3.993331e-01):5.423940e-02):1.553059e+00,34:1.229152e+00):3.858233e-01):6.688392e-02):1.517143e-01,(8:8.616704e-01,6:4.962833e-01):1.278636e+00):7.924881e-02):8.020230e-02,(62:7.812747e-01,(((56:1.654632e-02,57:6.155888e-02):1.972340e-02,(64:7.327712e-03,58:1.328178e-02):1.123672e-02):3.400741e-01,((66:4.324881e-02,63:8.074837e-02):1.271065e-01,(65:1.605070e-01,59:8.355246e-02):5.589913e-02):3.993036e-01):2.335745e-01):8.474840e-01):1.118186e+00,(40:2.625421e-01,(2:3.165856e-02,39:4.093304e-02):3.603450e-01):4.412204e-01):1.750002e-01,7:6.418669e-01):1.907923e-01,23:6.468658e-02):1.137506e-01,1:1.405071e-01);
   tree gen.1688000 = [&U] (22:4.986064e-02,(23:8.054168e-02,((((39:8.505283e-03,2:4.769074e-02):3.916117e-01,40:2.379580e-01):3.382169e-01,((((((4:4.188980e-03,5:8.597209e-02):7.146986e-01,55:8.807476e-01):4.003206e-01,3:5.857128e-01):2.892906e-01,(((70:3.672909e-01,67:2.861898e-01):9.807734e-02,(68:1.719104e-01,69:4.600122e-01):1.388680e-01):8.536005e-01,((33:4.964640e-02,30:5.037885e-02):5.654815e-02,(29:1.451105e-02,((27:1.983575e-01,31:8.803904e-02):2.413231e-02,(28:8.431282e-06,32:5.930841e-03):1.291676e-01):3.962747e-02):5.126008e-03):9.406316e-01):8.479134e-01):3.790711e-01,((8:7.102348e-01,6:3.791876e-01):9.642968e-01,((((((53:6.065702e-01,(47:1.794816e-01,46:1.819673e-01):3.836999e-01):2.987612e-01,(48:3.009606e-01,45:3.957481e-01):4.550102e-01):1.443461e-01,49:8.345070e-01):9.879924e-01,(34:9.367656e-01,(50:3.070339e-01,(51:3.124970e-01,52:1.615388e-01):3.959410e-02):2.261516e+00):4.403638e-01):9.591724e-03,(((37:7.085472e-01,36:3.803212e-01):3.027482e-01,25:4.526157e-01):3.577195e-01,(38:1.504603e-01,(41:2.006922e-01,(35:2.206695e-01,42:2.148994e-01):1.468205e-01):1.642418e-01):7.292110e-01):4.527476e-01):3.181735e-01,((((((13:2.078423e-01,(21:4.051844e-02,9:2.291396e-01):5.214638e-02):8.266871e-01,((61:4.417360e-01,60:4.883154e-01):5.250699e-01,16:7.160526e-01):2.950019e-01):3.499178e-01,(26:8.530195e-01,12:9.777725e-01):1.183694e-01):2.835841e-01,(((15:1.617471e-01,14:1.766785e-01):7.143769e-02,20:2.719744e-01):2.920979e-01,24:6.130378e-01):9.910932e-01):1.056317e-01,11:1.177154e+00):9.702673e-02,((((43:7.500370e-01,(54:8.777628e-01,44:6.265918e-01):9.564196e-02):8.573416e-01,(19:7.564121e-01,17:5.448067e-01):4.446584e-01):1.613150e-01,10:8.231843e-01):2.840043e-01,18:1.312313e+00):1.306331e-01):9.891633e-02):3.915395e-01):9.854443e-02):1.412719e-01,((((63:5.657152e-02,66:6.864523e-02):8.173819e-02,(59:1.134388e-01,65:2.873446e-01):2.779716e-02):4.033424e-01,((57:2.288199e-02,56:1.464780e-02):2.725669e-02,(58:4.441966e-03,64:2.813040e-03):1.766135e-02):5.691210e-01):2.259009e-01,62:6.500125e-01):8.473275e-01):1.038807e+00):1.991631e-01,7:6.787334e-01):2.269749e-01):8.291718e-02,1:8.853566e-02);
   tree gen.1688500 = [&U] (22:6.470886e-02,(23:1.576714e-01,(7:6.033040e-01,(((((((33:5.906857e-02,(29:3.151094e-02,(31:6.044614e-02,(27:1.310775e-01,(28:6.356366e-04,32:1.663237e-04):5.351569e-02):1.799128e-02):3.109027e-02):2.892465e-02):9.356759e-03,30:6.281836e-02):7.272281e-01,(((67:1.139137e-01,70:3.150848e-01):2.884337e-01,68:1.782119e-01):4.006571e-02,69:2.935971e-01):1.221883e+00):6.691801e-01,(3:6.200769e-01,((4:7.245929e-02,5:7.945465e-03):4.367541e-01,55:8.975057e-01):6.197098e-01):8.699903e-02):3.045797e-01,(((((17:7.573379e-01,19:7.115641e-01):3.698371e-01,((54:7.032260e-01,(44:4.641738e-01,43:7.419432e-01):2.974640e-01):8.223931e-01,10:1.194843e+00):1.940458e-01):1.743312e-01,(18:7.968958e-01,(((((61:4.545346e-01,60:5.689869e-01):7.229559e-01,16:7.333489e-01):4.436049e-01,((9:1.618468e-01,21:1.176939e-01):1.150742e-01,13:1.009462e-01):4.837714e-01):2.978795e-01,(12:9.946124e-01,(26:7.549089e-01,(24:6.887164e-01,((14:2.016003e-01,15:9.001391e-02):1.296762e-01,20:3.392506e-01):2.152170e-01):8.898817e-01):2.610857e-01):1.497763e-01):1.573666e-01,11:1.117214e+00):1.347470e-01):4.551385e-02):2.838379e-01,((8:1.013197e+00,6:3.699316e-01):9.100948e-01,((((53:7.240205e-01,(46:2.433560e-01,47:2.397369e-01):3.088583e-01):2.609903e-01,(48:2.484936e-01,45:3.113574e-01):4.679603e-01):3.871016e-01,49:1.293162e+00):5.643297e-01,((38:1.126518e-01,(41:2.044380e-01,(42:2.706055e-01,35:3.436438e-01):1.972873e-01):3.742426e-01):5.702147e-01,(25:6.814420e-01,(37:5.679687e-01,36:4.566941e-01):2.753593e-01):2.333104e-01):4.303555e-01):5.993327e-02):3.129890e-01):7.580153e-03,((51:3.353375e-01,(50:4.733729e-01,52:1.741427e-01):1.480311e-02):1.416653e+00,34:1.296057e+00):3.906090e-01):2.037872e-01):1.794511e-01,(((64:1.070657e-02,((57:8.485264e-03,56:2.077544e-02):4.640720e-02,58:3.521114e-03):8.959376e-05):3.816032e-01,((66:4.126481e-02,63:9.137401e-02):1.246439e-01,(59:9.046723e-02,65:2.541383e-01):5.033985e-02):3.327277e-01):3.281497e-01,62:6.073521e-01):8.579346e-01):8.527450e-01,((2:5.467036e-03,39:7.723304e-02):3.560194e-01,40:1.968245e-01):2.409539e-01):3.401652e-01):1.487557e-01):7.859070e-02,1:6.793066e-02);
   tree gen.1689000 = [&U] (22:4.695409e-02,(23:9.603632e-02,((((39:1.728622e-02,2:4.553609e-02):2.966651e-01,40:2.272071e-01):3.229364e-01,((((((4:2.241898e-03,5:8.208792e-02):6.824088e-01,55:8.409559e-01):3.822343e-01,3:6.387951e-01):3.446920e-01,(((70:3.337641e-01,67:1.545877e-01):2.473568e-01,(68:1.641436e-01,69:3.134284e-01):1.447215e-01):4.686622e-01,(29:4.427489e-02,((27:1.893958e-01,(31:8.207840e-02,(28:1.826899e-05,32:5.662888e-03):1.214043e-01):2.375164e-02):5.297011e-02,(33:1.834475e-02,30:4.810276e-02):3.721401e-02):1.509688e-02):8.597235e-01):6.758070e-01):1.820563e-01,((8:7.943828e-01,6:3.620561e-01):9.207303e-01,(((((((53:5.879592e-01,(47:2.502904e-01,46:1.556478e-01):3.818820e-01):1.885559e-01,(48:2.865617e-01,45:3.778684e-01):3.696307e-01):1.741563e-01,49:7.968044e-01):9.337994e-01,((51:2.983786e-01,52:1.309498e-01):5.999689e-03,50:1.752782e-01):1.966737e+00):1.680195e-01,34:8.944430e-01):1.372278e-01,((((((9:2.255479e-01,13:1.955682e-01):2.457997e-02,21:1.013553e-01):6.152778e-01,((61:4.673267e-01,60:5.305376e-01):4.771159e-01,16:5.020928e-01):6.853993e-01):5.380043e-01,(26:8.144805e-01,12:9.335973e-01):1.176230e-01):2.312693e-01,((((15:1.544394e-01,14:1.686963e-01):9.956098e-02,20:2.596867e-01):2.320525e-01,24:8.459264e-01):5.910607e-01,11:9.819287e-01):4.450407e-02):1.418025e-01,(((((44:6.005862e-01,54:8.381059e-01):8.030700e-02,43:7.239867e-01):8.186073e-01,10:7.859932e-01):1.541577e-01,(19:6.963336e-01,17:5.457054e-01):4.467555e-01):2.852386e-01,18:1.253023e+00):7.706124e-02):2.054103e-01):2.019208e-01,(((37:6.765354e-01,36:3.631385e-01):1.614762e-01,25:4.168076e-01):3.426045e-01,(38:1.436626e-01,(41:2.660910e-01,(35:2.324790e-01,42:2.350718e-01):1.382674e-01):1.568214e-01):6.962656e-01):5.089162e-01):1.147969e-01):2.373561e-01):3.110546e-01,((((63:8.868261e-02,66:1.778896e-02):1.068583e-01,(59:4.648621e-02,65:2.538080e-01):7.979895e-02):2.301185e-01,((58:5.323247e-03,64:9.628744e-04):6.101959e-03,(57:2.164749e-02,56:3.029126e-02):3.406149e-02):5.434084e-01):2.057324e-01,62:6.206452e-01):6.122829e-01):8.651304e-01):5.345293e-01,7:6.480686e-01):1.551401e-01):1.044988e-01,1:8.110527e-02);
   tree gen.1689500 = [&U] (22:8.067130e-02,(23:4.392147e-02,(7:5.989085e-01,(((2:1.077030e-02,39:5.370428e-02):3.108054e-01,40:3.543977e-01):2.836432e-01,((62:5.367582e-01,(((64:3.609384e-03,58:2.743423e-03):1.375762e-02,(57:2.862318e-02,56:4.905873e-03):5.672461e-03):3.461842e-01,((66:4.346172e-02,63:7.864572e-02):1.505191e-01,(65:1.988900e-01,59:2.582217e-02):8.495034e-02):3.389118e-01):1.919916e-01):8.750378e-01,((((6:5.554555e-01,8:7.370453e-01):8.905236e-01,(((25:4.792363e-01,(37:6.402488e-01,36:5.531142e-01):1.171363e-01):2.639899e-01,(((35:2.106283e-01,42:4.770735e-01):9.003386e-02,41:2.832988e-01):2.127651e-01,38:1.796665e-01):6.509886e-01):3.933592e-01,((48:2.583918e-01,45:1.743566e-01):3.422760e-01,((53:8.674302e-01,(46:1.883733e-01,47:2.106074e-01):3.953816e-01):2.262832e-01,49:9.312178e-01):1.684797e-02):1.134748e+00):8.752205e-02):3.460879e-01,((((52:1.955249e-01,51:3.645832e-01):6.694982e-02,50:1.962195e-01):1.420394e+00,34:7.242584e-01):5.894003e-01,((18:8.347936e-01,((19:7.236818e-01,17:5.789739e-01):1.585751e-01,(10:7.568342e-01,(44:5.435965e-01,(54:5.973984e-01,43:6.262487e-01):2.914359e-01):6.751275e-01):1.848502e-01):3.519181e-01):2.019167e-01,(((26:7.478584e-01,12:5.850585e-01):4.674143e-02,(((60:4.872302e-01,61:3.247596e-01):4.622176e-01,16:1.125284e+00):4.800020e-01,(13:2.182801e-01,(21:2.522663e-01,9:1.585065e-01):3.601893e-02):3.219812e-01):6.645915e-01):2.756073e-01,(((20:2.671488e-01,(14:1.350222e-01,15:1.701294e-01):2.142004e-01):2.443787e-01,24:5.065564e-01):7.465551e-01,11:9.257114e-01):7.383936e-02):1.577757e-01):2.282296e-01):1.451355e-01):7.328405e-02,((((((28:1.930466e-02,32:2.536972e-04):5.013318e-02,(27:2.448850e-01,31:9.611816e-02):1.331855e-02):6.077509e-02,29:3.164358e-02):1.755750e-02,(30:2.537673e-02,33:7.670349e-02):6.482132e-03):6.786880e-01,(((70:2.909685e-01,67:1.285584e-01):1.433169e-01,69:4.661377e-01):1.454027e-02,68:2.344937e-01):9.328555e-01):7.343923e-01,(3:5.247310e-01,((4:4.206541e-02,5:5.982031e-02):6.317362e-01,55:1.323734e+00):3.188512e-01):2.894130e-01):2.545820e-01):1.858921e-01):6.024038e-01):2.282235e-01):2.575474e-01):1.534985e-01,1:3.802168e-02);
   tree gen.1690000 = [&U] (22:1.691967e-02,(23:1.028418e-01,((((39:1.444467e-02,2:4.876295e-02):3.176879e-01,40:2.805005e-01):3.458209e-01,((((8:7.925247e-01,6:6.536657e-01):7.557178e-01,((((((53:6.296242e-01,(47:2.680270e-01,46:1.666776e-01):4.598707e-01):1.636280e-01,(48:3.068685e-01,45:1.626943e-01):5.598021e-01):3.971378e-01,49:8.532690e-01):9.999720e-01,(((51:3.073127e-01,50:1.843470e-01):6.157653e-02,52:1.957587e-01):1.842106e+00,34:8.305563e-01):1.211718e-01):4.196313e-01,(18:1.341817e+00,(((((44:4.968464e-01,43:8.815393e-01):2.442164e-01,54:9.190453e-01):6.439946e-01,10:8.567516e-01):1.851898e-01,(19:7.702526e-01,17:6.581694e-01):7.549507e-01):1.923042e-01,((11:1.077090e+00,(((15:1.653836e-01,14:1.797636e-01):1.328387e-01,20:2.780891e-01):2.484966e-01,24:1.023204e+00):4.226888e-01):1.989645e-01,((((9:3.086736e-01,21:1.269977e-01):7.314797e-02,13:1.346923e-01):6.775315e-01,((61:4.466135e-01,60:4.480446e-01):5.951291e-01,16:8.273338e-01):1.987350e-01):6.013379e-01,(26:8.721977e-01,12:9.997555e-01):5.443037e-02):1.316691e-01):2.371544e-01):8.208094e-02):1.115860e-01):2.140467e-01,(((37:7.244772e-01,36:3.951843e-01):1.895097e-01,25:7.901776e-01):1.611469e-01,(38:1.461816e-01,(41:2.849472e-01,(35:2.489534e-01,42:2.517298e-01):1.206598e-01):1.679344e-01):8.568828e-01):3.700979e-01):1.760042e-01):2.506804e-01,((((4:4.674031e-03,5:1.046645e-01):6.265766e-01,55:8.713108e-01):4.093209e-01,3:5.688868e-01):1.851103e-01,((69:2.899220e-01,((70:3.443637e-01,67:2.529166e-01):1.217762e-01,68:3.373590e-01):4.809807e-02):7.744614e-01,((33:1.829094e-02,30:7.540155e-02):2.490050e-02,(((28:7.432786e-04,32:4.710017e-03):8.400478e-02,(31:8.383584e-02,27:2.028171e-01):1.814011e-02):5.847579e-02,29:4.741238e-02):1.162661e-02):7.658610e-01):7.236973e-01):1.697938e-01):1.028919e-01,((((63:7.275535e-02,66:2.090530e-02):1.013135e-01,(59:4.978040e-02,65:2.677978e-01):8.545381e-02):2.269595e-01,((57:4.068833e-02,56:5.821060e-02):1.398125e-02,(64:8.326103e-03,58:2.352338e-03):5.131477e-03):5.534833e-01):7.838736e-02,62:7.463248e-01):9.612822e-01):6.286305e-01):3.964001e-01,7:5.143611e-01):2.048280e-01):1.058878e-01,1:7.327298e-02);
   tree gen.1690500 = [&U] (((7:6.654740e-01,(((62:7.671290e-01,(((63:6.066240e-02,66:3.067424e-02):1.589565e-01,(59:7.029901e-02,65:2.190556e-01):4.593760e-02):3.223789e-01,((57:2.815149e-02,56:7.660425e-03):5.003299e-02,(58:5.964862e-03,64:1.130235e-02):5.257540e-03):3.087761e-01):2.511901e-01):5.391045e-01,(((34:8.968291e-01,(52:1.551116e-01,(51:3.204122e-01,50:2.644955e-01):5.369583e-02):1.709744e+00):3.237834e-01,(((41:2.103220e-01,(35:2.273454e-01,42:2.838796e-01):7.431415e-02):2.066137e-01,38:8.175283e-02):5.261653e-01,((36:4.879950e-01,37:5.740178e-01):2.516071e-01,25:4.896806e-01):3.011812e-01):4.173793e-01):3.084550e-02,(((((20:9.360537e-02,(24:8.629556e-01,(15:9.749190e-02,14:1.248903e-01):1.386174e-01):1.573002e-01):5.633553e-01,(49:8.655618e-01,((53:5.956239e-01,(46:3.279477e-01,47:2.327724e-01):4.015314e-01):1.541541e-01,(45:3.734150e-01,48:2.266932e-01):3.794591e-01):1.889918e-01):8.259163e-01):1.870103e-01,((((12:8.338622e-01,26:8.978466e-01):2.834855e-01,(((60:4.724278e-01,61:1.868921e-01):6.092919e-01,16:8.054041e-01):2.378623e-01,((9:2.327915e-01,21:1.149219e-01):1.432272e-01,13:5.147616e-02):7.532523e-01):3.177736e-01):2.389394e-01,(((17:6.313336e-01,19:6.851333e-01):4.253921e-01,(10:1.002129e+00,(44:6.021002e-01,(54:6.171564e-01,43:5.063445e-01):1.706858e-01):8.042435e-01):2.793771e-01):1.408516e-01,18:1.035992e+00):1.531341e-01):1.589838e-01,11:1.107948e+00):2.034655e-01):8.498918e-02,(8:6.758688e-01,6:3.044583e-01):8.065481e-01):3.997923e-02,(((55:9.641835e-01,(4:6.244330e-02,5:3.980598e-02):6.300296e-01):2.192535e-01,3:5.059997e-01):2.494344e-01,(((68:1.069128e-01,69:3.386257e-01):1.261690e-01,(70:2.682927e-01,67:6.399460e-02):2.325985e-01):7.838383e-01,(((31:6.976606e-02,27:2.879888e-01):3.253298e-02,(32:7.677099e-03,28:2.496574e-03):8.470310e-02):1.944581e-02,(29:1.931414e-02,(30:4.421115e-02,33:2.669074e-02):1.774575e-02):2.930338e-02):8.793943e-01):8.232845e-01):4.064500e-01):2.242396e-01):2.822799e-01):4.680986e-01,((2:2.169292e-02,39:2.597942e-02):1.994677e-01,40:2.515187e-01):3.724942e-01):5.014997e-01):1.977736e-01,23:5.074402e-02):9.906986e-02,22:6.744503e-02,1:6.276718e-02);
   tree gen.1691000 = [&U] (22:3.433277e-02,(23:1.060119e-01,((((39:4.302837e-02,2:3.582597e-02):3.274804e-01,40:2.150627e-01):3.178994e-01,(((((((53:8.625827e-01,(47:2.693661e-01,46:1.789928e-01):2.330765e-01):1.328684e-01,(48:2.943147e-01,45:1.749630e-01):4.023085e-01):3.526099e-01,49:9.441659e-01):7.171223e-01,(((18:1.383178e+00,((((54:9.473743e-01,44:5.121614e-01):4.098275e-02,43:9.087121e-01):8.175446e-01,10:9.016207e-01):2.364007e-01,(19:8.715127e-01,17:5.700013e-01):5.522212e-01):3.954879e-01):7.305823e-02,((11:9.372834e-01,(((15:9.475473e-02,14:1.853047e-01):2.004314e-01,20:3.121084e-01):2.272299e-01,24:6.540006e-01):5.199713e-01):1.712651e-01,((26:9.082123e-01,12:9.360074e-01):1.313170e-02,(((9:1.854589e-01,21:1.309123e-01):1.485447e-01,13:1.608033e-01):7.000619e-01,((61:6.038353e-01,60:5.414190e-01):6.134735e-01,16:7.862357e-01):4.487105e-01):5.108340e-01):1.494726e-01):3.993479e-01):1.165890e-01,((50:3.285361e-01,(52:2.017928e-01,51:3.107128e-01):5.928512e-02):1.502296e+00,34:8.561576e-01):5.614363e-01):1.818942e-01):8.737278e-02,((((37:7.468782e-01,36:4.073656e-01):1.953512e-01,25:8.145342e-01):2.853343e-01,(38:1.506876e-01,(41:2.937305e-01,(35:3.134590e-01,42:2.594892e-01):7.465457e-02):2.808069e-01):9.166679e-01):3.425192e-01,(8:8.169538e-01,6:3.262341e-01):8.607329e-01):9.955971e-02):1.597491e-01,((((4:1.767324e-02,5:1.078908e-01):6.458904e-01,55:8.981684e-01):4.219379e-01,3:5.864223e-01):2.418504e-01,(((70:3.488121e-01,67:2.607126e-01):2.368152e-01,(68:5.790212e-02,69:3.419498e-01):1.230398e-01):4.826052e-01,(((((27:2.096127e-01,31:7.420244e-02):3.072221e-02,(28:5.544585e-04,32:4.855200e-03):8.823120e-02):1.522489e-02,30:5.724545e-02):1.122715e-02,29:4.887383e-02):6.023703e-02,33:7.240195e-03):9.865791e-01):5.309541e-01):3.146619e-01):1.981462e-01,((((63:7.499798e-02,66:4.801433e-02):1.221943e-01,(59:5.131484e-02,65:2.563310e-01):1.522431e-01):2.339554e-01,((57:5.099775e-02,56:3.728666e-02):9.087948e-03,(64:9.840258e-03,58:2.423261e-02):2.525098e-02):5.705440e-01):4.118544e-01,62:7.693297e-01):9.909130e-01):6.480076e-01):5.062785e-01,7:6.768149e-01):1.358710e-01):1.091517e-01,1:1.263249e-01);
   tree gen.1691500 = [&U] (((7:6.598844e-01,(((62:7.606855e-01,(((63:6.015286e-02,66:2.650215e-02):8.356716e-02,(59:3.881764e-02,65:1.655572e-01):7.426815e-02):2.929488e-01,(58:5.909331e-03,((57:2.833408e-02,56:8.103889e-03):4.042413e-02,64:1.144738e-02):2.708688e-02):3.102784e-01):2.355835e-01):6.342830e-01,(((8:6.701918e-01,6:6.802865e-01):8.359329e-01,((((49:1.345231e+00,((53:8.784163e-01,(46:1.041258e-01,47:3.200758e-01):1.679490e-01):3.231954e-01,(45:2.103577e-01,48:2.247891e-01):4.839816e-01):2.955841e-01):8.136016e-01,(((((17:5.712765e-01,19:6.793785e-01):4.050848e-01,10:1.360405e+00):1.750120e-02,(44:6.764424e-01,(54:6.119725e-01,43:4.647037e-01):1.622875e-01):6.798548e-01):3.210906e-01,(((12:8.268582e-01,26:7.181209e-01):3.629270e-01,(18:8.831336e-01,(((60:4.992206e-01,61:1.862525e-01):7.571281e-01,16:1.029811e+00):2.083566e-01,((9:2.308361e-01,21:7.585131e-02):1.467986e-01,13:4.921585e-02):7.469254e-01):3.650347e-01):1.474256e-01):1.567214e-01,11:1.098642e+00):1.444399e-02):2.017565e-01,(20:9.281913e-02,(24:8.557072e-01,(15:9.667301e-02,14:2.110734e-01):1.280463e-01):1.497783e-01):7.918666e-01):1.468175e-01):1.690740e-01,(34:8.892961e-01,(50:1.676451e-01,(51:3.177208e-01,52:1.917834e-01):1.916343e-03):1.512208e+00):2.701873e-01):5.385823e-02,(((41:2.288776e-01,(35:1.470486e-01,42:2.814952e-01):1.675371e-01):2.158282e-01,38:1.053801e-01):5.303483e-01,((36:4.838961e-01,37:5.691963e-01):1.704487e-01,25:6.411612e-01):4.982112e-01):4.403420e-01):2.687954e-02):2.377552e-01,(((((70:2.371830e-01,67:1.616976e-01):1.142347e-01,(68:1.414059e-01,69:5.922310e-01):1.793222e-01):6.674522e-01,((30:6.491995e-02,33:7.094759e-02):6.598086e-03,(((27:2.855698e-01,31:6.918005e-02):5.071493e-03,(32:1.372362e-03,28:2.340540e-03):1.194319e-01):5.846673e-02,29:1.034982e-01):1.992275e-02):6.688305e-01):1.036847e+00,3:3.919178e-01):1.719590e-01,(55:9.560848e-01,(4:6.191880e-02,5:2.917079e-02):8.358767e-01):2.672558e-01):3.028691e-01):4.051844e-01):9.884363e-01,((2:2.151071e-02,39:3.461660e-02):1.977922e-01,40:2.494061e-01):3.427398e-01):3.757763e-01):1.097057e-01,23:3.707406e-02):1.114051e-01,22:6.687852e-02,1:6.223997e-02);
   tree gen.1692000 = [&U] (22:4.450736e-02,(23:8.305975e-02,((((39:1.408172e-02,2:5.143578e-02):3.460683e-01,40:2.797892e-01):2.288203e-01,(((((((37:7.508448e-01,36:4.048013e-01):1.051803e-01,25:7.325671e-01):3.970070e-01,(38:1.054740e-01,(41:2.952905e-01,(35:3.475506e-01,42:2.608673e-01):9.502161e-02):2.962402e-01):6.680368e-01):4.347849e-01,(((((53:1.161269e+00,(47:1.737415e-01,46:1.980404e-01):2.032147e-01):1.917813e-01,(48:2.958777e-01,45:2.386058e-01):4.022038e-01):2.441697e-01,49:9.491802e-01):5.773041e-01,((52:2.431130e-01,(51:2.587096e-01,50:3.154426e-01):1.137526e-01):1.641818e+00,34:8.607045e-01):4.719360e-01):1.233381e-01,((18:1.172848e+00,((((54:5.949972e-01,44:6.954279e-01):1.220210e-01,43:9.135381e-01):8.218864e-01,10:9.064090e-01):1.203451e-01,(19:8.761411e-01,17:5.730284e-01):5.551540e-01):2.335052e-01):2.349864e-01,((11:9.422611e-01,(((15:2.583518e-01,14:1.561022e-01):8.550904e-02,20:3.137660e-01):2.284366e-01,24:9.648485e-01):6.351795e-01):1.592373e-01,((26:9.491048e-01,12:9.712141e-01):1.301590e-02,(((9:1.864439e-01,21:9.364877e-02):2.618669e-01,13:1.047146e-01):6.155153e-01,((61:6.070422e-01,60:5.696406e-01):6.268100e-01,16:9.144074e-01):6.325606e-01):4.698255e-01):2.520396e-01):2.415071e-01):1.479320e-01):3.450537e-01):5.129477e-02,(8:8.212924e-01,6:3.279666e-01):8.653041e-01):1.891781e-01,((((4:3.917430e-02,5:1.084637e-01):8.746644e-01,55:9.029384e-01):4.877131e-01,3:5.895367e-01):1.996054e-01,((69:3.397571e-01,((70:3.506645e-01,67:1.602899e-01):3.955523e-01,68:2.491321e-01):1.139216e-01):5.436927e-01,((30:4.757959e-02,(((31:7.202822e-02,27:2.107260e-01):1.634136e-02,(28:2.975321e-03,32:1.216409e-02):8.869978e-02):1.283033e-02,29:9.758176e-02):2.074058e-02):4.046536e-02,33:1.958814e-02):8.066223e-01):1.106389e+00):1.114942e-01):3.254850e-01,((((63:7.539628e-02,66:3.808300e-02):1.629796e-01,(59:5.158736e-02,65:2.701567e-01):4.909037e-02):2.346791e-01,((57:6.716199e-02,56:3.428589e-02):1.941402e-02,(64:9.189568e-03,58:2.410896e-02):1.648824e-02):4.595008e-01):5.047104e-01,62:3.617755e-01):1.089720e+00):7.488163e-01):5.864561e-01,7:6.804093e-01):2.362793e-01):1.542183e-01,1:3.050423e-02);
   tree gen.1692500 = [&U] (22:6.600663e-02,(23:1.056128e-01,(7:4.505913e-01,((((((((29:2.206775e-02,((31:5.607124e-02,27:2.902020e-01):1.263783e-02,(28:9.505753e-03,32:6.058361e-03):9.251187e-02):5.171244e-02):7.744273e-02,30:6.046035e-02):1.825617e-02,33:5.502501e-03):7.327615e-01,((69:3.792278e-01,(67:2.114790e-01,70:2.777459e-01):2.428435e-01):2.421316e-02,68:1.206463e-01):1.021760e+00):7.861475e-01,(3:6.483231e-01,((4:5.603564e-02,5:3.868094e-02):3.672145e-01,55:1.161451e+00):5.906630e-01):3.405614e-01):4.555212e-01,((((51:3.479874e-01,(50:2.931033e-01,52:2.701471e-01):3.178968e-02):1.796725e+00,34:1.508972e+00):2.529414e-01,((((17:5.444426e-01,19:7.253459e-01):5.181827e-01,(((44:1.048233e+00,43:9.128336e-01):4.913272e-02,54:6.646586e-01):8.967599e-01,10:9.372830e-01):9.289013e-02):4.974499e-01,(11:1.349189e+00,((((61:4.367745e-01,60:4.712691e-01):4.658244e-01,16:7.750072e-01):3.356002e-01,((9:1.642591e-01,21:9.562018e-02):4.820370e-02,13:2.512856e-01):5.940636e-01):4.657325e-01,((12:9.338515e-01,26:7.876980e-01):2.543491e-01,(24:7.278394e-01,((14:3.202078e-01,15:1.300228e-01):1.139493e-01,20:3.255829e-01):1.325441e-01):7.625053e-01):1.440786e-01):5.465523e-02):1.186733e-01):8.172380e-02,18:9.406413e-01):9.138629e-02):1.719120e-01,((((38:7.183904e-02,(41:1.495296e-01,(42:2.703955e-01,35:3.631647e-01):1.342051e-01):3.691514e-01):5.741424e-01,((36:6.192537e-01,37:5.925481e-01):1.787100e-01,25:6.525740e-01):3.814647e-01):4.082971e-01,(8:5.125972e-01,6:6.007800e-01):1.197838e+00):1.402452e-01,(((53:9.312545e-01,(46:1.439306e-01,47:2.559964e-01):4.101566e-01):1.617576e-01,(48:2.626094e-01,45:2.479977e-01):4.216021e-01):5.172569e-01,49:5.825960e-01):1.118058e+00):1.880456e-01):2.232614e-01):4.599332e-01,((((57:4.618960e-02,56:4.624735e-03):2.897600e-02,(64:4.466488e-03,58:6.405287e-03):2.220652e-02):4.330519e-01,((66:4.468556e-02,63:4.685204e-02):9.455831e-02,(59:7.568341e-02,65:2.237488e-01):1.003634e-01):2.453313e-01):2.722779e-01,62:5.468355e-01):9.032506e-01):5.863716e-01,((2:4.503893e-02,39:2.038991e-02):3.824727e-01,40:1.568488e-01):4.315852e-01):4.033100e-01):2.933159e-01):8.961238e-02,1:8.736269e-02);
   tree gen.1693000 = [&U] ((23:9.330948e-02,(7:4.271200e-01,(((2:4.831461e-02,39:2.064487e-02):2.631427e-01,40:2.605223e-01):5.197677e-01,(((((((37:7.135191e-01,36:4.453130e-01):1.488418e-01,25:5.201089e-01):3.390654e-01,(((42:3.375509e-01,35:3.218580e-01):3.556359e-02,41:3.050909e-01):2.238208e-01,38:8.142740e-02):9.450673e-01):3.379106e-01,(((((((16:7.294775e-01,(60:3.480036e-01,61:5.446357e-01):5.089082e-01):3.164758e-01,(13:1.654392e-01,(21:1.000742e-01,9:2.113109e-01):6.288807e-02):4.036051e-01):4.108120e-01,(26:7.195996e-01,12:8.078088e-01):1.300327e-01):8.971072e-02,(((44:5.902031e-01,(43:7.354877e-01,54:8.122767e-01):2.024196e-01):5.740312e-01,10:1.029273e+00):3.178819e-01,(19:5.640016e-01,17:6.656449e-01):2.400920e-01):2.789909e-01):9.936157e-02,18:9.532098e-01):5.016263e-02,11:1.035274e+00):1.696408e-01,(((((48:2.678524e-01,45:2.136048e-01):5.038666e-01,(53:8.232693e-01,(47:2.188733e-01,46:1.938057e-01):5.006314e-01):4.999688e-02):5.202247e-01,49:1.224019e+00):4.971148e-01,(20:2.241490e-01,(24:9.095466e-01,(14:1.176980e-01,15:1.317093e-01):9.336876e-02):8.739747e-02):7.886128e-01):1.344743e-01,(34:1.356155e+00,((52:2.153198e-01,51:5.138513e-01):9.047216e-02,50:2.883596e-01):1.256040e+00):3.071049e-01):6.442255e-02):1.733708e-01):9.370851e-02,(6:5.913297e-01,8:6.664008e-01):9.047734e-01):1.642415e-01,(((((30:2.845196e-02,33:1.004404e-01):2.885212e-02,(31:6.492806e-02,((28:8.931172e-03,32:1.006447e-03):1.511225e-01,27:2.487844e-01):1.764481e-02):6.280514e-02):8.136969e-03,29:5.679007e-02):8.246818e-01,(((70:3.801164e-01,67:1.062210e-01):2.298556e-01,68:1.352346e-01):5.979336e-02,69:3.374011e-01):8.782626e-01):8.561958e-01,(3:8.126919e-01,(55:1.161266e+00,(4:3.715550e-02,5:5.479561e-02):6.102558e-01):5.388483e-01):1.658689e-01):2.663067e-01):1.132330e-01,((((63:1.052958e-01,66:2.479068e-02):1.117051e-01,(65:1.884724e-01,59:7.303278e-02):5.992428e-02):2.204396e-01,((58:4.536801e-03,64:3.715840e-03):1.219690e-02,(56:4.223326e-03,57:3.859930e-02):1.849459e-02):4.023641e-01):2.925359e-01,62:5.138925e-01):6.431150e-01):8.548131e-01):2.562685e-01):2.306112e-01):1.698142e-01,22:7.461802e-02,1:5.914655e-02);
   tree gen.1693500 = [&U] (((7:5.681464e-01,(((((3:5.436798e-01,(55:9.217063e-01,(4:6.957465e-03,5:1.613247e-01):6.466759e-01):5.260304e-01):3.011977e-01,(((70:4.025343e-01,67:1.945646e-01):5.443482e-02,(68:1.871214e-01,69:4.922134e-01):4.239207e-02):9.690440e-01,(33:1.497818e-02,((29:8.244985e-02,(31:2.981706e-02,((32:1.289006e-02,28:5.787512e-03):6.038548e-02,27:1.903607e-01):6.346323e-02):4.817427e-02):2.117212e-02,30:6.697786e-02):1.240069e-02):6.435772e-01):5.904396e-01):4.285710e-01,(((8:7.012146e-01,6:4.801074e-01):6.391746e-01,(((41:1.925900e-01,(35:2.592943e-01,42:2.970158e-01):1.175483e-01):2.277283e-01,38:1.111904e-01):5.098803e-01,(37:6.005798e-01,(36:4.296544e-01,25:5.485830e-01):1.529900e-01):5.256808e-01):6.523097e-01):2.828539e-01,(((49:1.257917e+00,((53:1.029266e+00,(46:1.638118e-01,47:3.009012e-01):2.567797e-01):1.995567e-01,(45:2.370735e-01,48:2.371832e-01):6.136255e-01):3.005209e-01):8.865794e-01,(((((12:8.163259e-01,26:7.577156e-01):2.679236e-01,(((60:4.430995e-01,61:6.673513e-01):4.795164e-01,16:1.086591e+00):4.464466e-01,((9:1.570212e-01,21:1.214241e-01):1.434843e-01,13:1.228188e-01):8.178201e-01):4.086815e-01):2.302544e-02,18:1.027043e+00):5.341849e-02,(10:1.137901e+00,((17:6.027746e-01,19:7.168370e-01):2.322461e-01,(43:5.135592e-01,(44:5.900833e-01,54:7.985716e-01):3.243731e-01):7.603418e-01):1.869586e-01):2.946035e-01):1.646378e-01,(11:1.149370e+00,(((15:1.150218e-01,14:2.321027e-01):1.054194e-01,24:8.680846e-01):1.672492e-01,20:2.463004e-01):6.685927e-01):2.091554e-01):2.085571e-01):6.051302e-02,(34:7.318507e-01,((51:3.610811e-01,50:2.325088e-01):5.965943e-03,52:9.716927e-02):1.687626e+00):5.686894e-01):1.292234e-01):1.870587e-01):1.084463e-01,(62:7.472353e-01,(((63:4.163266e-02,66:4.094562e-02):9.256566e-02,(59:4.095790e-02,65:2.395338e-01):1.068431e-01):4.344567e-01,((57:5.160643e-02,56:2.588945e-02):4.824685e-02,(64:5.621941e-03,58:4.263786e-03):4.002927e-03):3.396962e-01):2.094235e-01):1.175057e+00):1.129484e+00,((2:4.740412e-02,39:5.888898e-03):4.389298e-01,40:1.166219e-01):3.733706e-01):2.043421e-01):3.205233e-01,23:5.402183e-02):8.257564e-02,22:6.188777e-02,1:5.429343e-02);
   tree gen.1694000 = [&U] (((7:6.754486e-01,(((((((((((12:8.650673e-01,26:9.393964e-01):2.839208e-01,(((60:4.695562e-01,61:3.031400e-01):5.081475e-01,16:1.151469e+00):4.731032e-01,((9:2.019605e-01,21:1.286741e-01):1.520515e-01,13:1.301521e-01):6.869592e-01):3.062711e-01):1.185405e-01,18:1.088366e+00):1.207921e-01,((17:6.387653e-01,19:7.596381e-01):4.896022e-01,(10:1.107119e+00,(43:5.442230e-01,(44:6.253162e-01,54:8.462529e-01):3.437408e-01):8.715815e-01):3.571080e-01):5.907295e-01):1.217138e-01,11:1.217997e+00):1.211224e-01,((24:8.926648e-01,(15:1.218895e-01,14:2.459612e-01):1.282677e-01):1.768041e-01,20:1.465752e-01):7.034566e-01):2.210097e-01,(34:7.755483e-01,((51:3.826406e-01,50:2.463915e-01):6.322160e-03,52:3.743973e-01):1.788391e+00):6.315458e-01):5.403979e-02,((8:7.430829e-01,6:5.087738e-01):9.375999e-01,((49:1.123842e+00,((53:1.090721e+00,(46:6.799047e-02,47:3.188675e-01):3.606042e-01):6.037652e-01,(45:1.681240e-01,48:4.081912e-01):2.346446e-01):2.021283e-01):9.365973e-01,(((41:2.040892e-01,(35:3.505934e-01,42:3.147501e-01):1.406728e-01):2.270496e-01,38:1.178294e-01):6.492436e-01,(25:5.813379e-01,(36:5.746672e-01,37:8.463595e-01):1.611818e-01):4.210446e-01):4.594429e-01):1.036574e-01):2.941323e-01):1.982277e-01,(62:7.918514e-01,(((63:4.411847e-02,66:4.339041e-02):6.598239e-02,(59:4.340343e-02,65:2.538360e-01):1.132225e-01):4.824663e-01,((57:3.052530e-02,56:2.152017e-02):5.485958e-02,(64:5.957617e-03,58:1.116764e-02):1.732149e-02):3.599789e-01):2.219278e-01):1.103589e+00):1.149214e-01,((3:5.761420e-01,(55:8.327270e-01,(4:2.683348e-03,5:1.645305e-01):6.852878e-01):4.247542e-01):3.737915e-01,(((70:4.265689e-01,67:1.740779e-01):1.283878e-01,(68:1.582483e-01,69:5.216026e-01):3.457382e-02):1.026904e+00,(33:2.385539e-02,((29:8.737278e-02,(31:4.547655e-02,((32:9.882974e-03,28:6.133074e-03):3.851726e-02,27:2.017268e-01):2.805280e-02):5.105067e-02):2.243627e-02,30:9.122541e-02):1.314112e-02):6.820040e-01):6.256937e-01):3.513101e-01):7.812490e-01,((2:5.023453e-02,39:6.240514e-03):4.651375e-01,40:1.583935e-01):2.348255e-01):5.365088e-01):2.105096e-01,23:7.174634e-02):1.346529e-01,22:6.558298e-02,1:5.753520e-02);
   tree gen.1694500 = [&U] ((23:9.889240e-02,(7:6.171311e-01,(((2:4.826976e-02,39:1.178315e-02):2.472733e-01,40:3.641315e-01):2.446507e-01,((((((25:5.003156e-01,(36:4.357250e-01,37:6.697157e-01):6.450018e-02):3.015110e-01,(((42:3.372375e-01,35:3.215592e-01):6.488914e-02,41:3.048076e-01):2.865768e-01,38:8.175768e-02):9.441900e-01):3.191541e-01,((34:1.012168e+00,((51:3.425444e-01,52:1.736867e-01):2.781229e-02,50:2.880919e-01):1.221740e+00):4.889879e-01,((((((44:8.154253e-01,(54:7.259776e-01,43:8.038845e-01):3.048414e-02):4.581470e-01,10:1.028318e+00):2.311214e-01,(19:6.919417e-01,17:4.065332e-01):3.854487e-01):1.855822e-01,(18:9.181573e-01,(((16:1.202586e+00,(60:7.396534e-01,61:5.441301e-01):4.202522e-01):5.855478e-01,(13:9.660604e-02,(21:8.507378e-02,9:2.132714e-01):6.282969e-02):4.032304e-01):3.847596e-01,(26:7.617016e-01,12:1.007410e+00):2.090915e-01):1.065037e-01):2.566052e-01):1.850502e-02,11:1.027163e+00):2.045457e-01,((((48:2.056933e-01,45:1.950921e-01):3.703783e-01,(53:8.225050e-01,(47:2.091407e-01,46:1.951145e-01):4.519002e-01):1.012863e-01):4.840170e-01,49:1.014481e+00):4.860703e-01,((20:2.324046e-01,(14:1.884451e-01,15:1.315870e-01):1.952725e-01):5.431684e-02,24:9.087023e-01):7.908183e-01):2.544787e-01):1.872922e-01):1.790800e-01):1.442468e-01,(((((28:9.427526e-03,32:4.187789e-03):6.496808e-02,(27:1.906961e-01,31:4.171580e-02):1.588884e-02):2.208403e-02,((30:6.834785e-02,33:4.067089e-02):2.838076e-02,29:5.852733e-02):1.217415e-03):7.553631e-01,((70:2.705585e-01,67:1.061224e-01):1.593960e-01,(69:2.978812e-01,68:1.618277e-01):1.382778e-01):8.088992e-01):8.127768e-01,(3:7.446068e-01,(55:1.160188e+00,(4:4.626865e-02,5:5.474474e-02):6.271644e-01):3.488295e-01):2.526467e-01):4.486615e-01):7.361503e-02,(6:5.950471e-01,8:7.316411e-01):9.351930e-01):1.895702e-01,((((63:5.799332e-02,66:7.547281e-02):9.315210e-02,(65:1.623760e-01,59:7.296499e-02):3.224309e-02):2.856187e-01,((58:7.836204e-04,64:2.410997e-03):2.946841e-02,(56:5.810117e-03,57:9.461523e-03):3.614789e-02):4.019906e-01):2.699071e-01,62:5.803415e-01):8.365406e-01):8.007983e-01):3.377888e-01):2.934904e-01):1.915463e-01,22:9.292499e-02,1:5.509929e-02);
   tree gen.1695000 = [&U] (22:1.555281e-01,(23:9.648215e-02,((((39:1.375215e-02,2:3.619193e-02):4.232745e-01,40:2.754239e-01):4.093499e-01,(((((((37:9.167154e-01,36:4.464950e-01):4.511854e-02,25:7.154221e-01):3.756544e-01,(38:1.453971e-01,(41:2.953280e-01,(35:4.182997e-01,42:3.942176e-01):2.280790e-01):2.156914e-01):7.890213e-01):4.111183e-01,((((52:3.297154e-01,(51:3.218199e-01,50:2.901434e-01):4.697528e-02):1.218631e+00,34:1.057650e+00):2.326685e-01,(((53:6.829477e-01,(47:3.407177e-01,46:1.040390e-01):4.844805e-01):3.775344e-01,(48:2.811007e-01,45:2.227288e-01):2.270606e-01):2.146073e-01,49:7.814343e-01):1.195635e+00):1.466465e-01,(((11:9.553849e-01,((26:7.703116e-01,12:1.008763e+00):2.228545e-01,(((9:1.527679e-01,21:1.357022e-01):2.273843e-01,13:5.763884e-02):6.002713e-01,((61:3.864432e-01,60:5.322507e-01):4.346444e-01,16:8.451542e-01):5.110938e-01):5.576368e-01):1.140602e-01):2.851098e-02,(((15:1.365599e-01,14:1.585077e-01):1.073505e-01,20:3.064226e-01):1.928797e-01,24:6.476232e-01):8.717209e-01):1.962744e-01,(18:1.228709e+00,(((54:5.689759e-01,(43:7.591581e-01,44:7.639153e-01):9.514044e-02):7.604546e-01,10:9.129544e-01):4.388154e-01,(19:1.054183e+00,17:7.346375e-01):5.025272e-01):1.613538e-01):1.071810e-01):1.360513e-01):1.450476e-01):1.466257e-01,(8:8.392738e-01,6:5.725062e-01):8.474502e-01):4.262782e-01,((((4:2.787240e-02,5:3.769047e-02):8.198004e-01,55:8.818061e-01):3.846618e-01,3:3.707720e-01):2.478651e-01,(((70:2.326315e-01,67:1.790518e-01):3.282159e-01,(68:1.260836e-01,69:3.190519e-01):3.402166e-02):6.517074e-01,(29:4.762810e-03,(((31:1.641504e-01,27:1.816637e-01):9.639841e-03,(28:5.391915e-03,32:2.526798e-03):4.086064e-02):4.566316e-02,(30:8.436897e-02,33:6.869429e-02):2.747729e-02):6.373045e-02):7.514123e-01):5.486018e-01):1.817684e-01):3.384036e-02,((((63:4.948244e-02,66:3.120604e-02):1.708380e-01,(59:4.742299e-02,65:2.550441e-01):7.512871e-02):4.924714e-01,((58:6.654191e-03,64:5.227245e-03):2.609715e-02,(57:3.560543e-02,56:3.348347e-02):4.808645e-02):3.574365e-01):1.495033e-01,62:6.582589e-01):1.042874e+00):1.074585e+00):3.599733e-01,7:5.959514e-01):2.677943e-01):8.762480e-02,1:1.503792e-02);
   tree gen.1695500 = [&U] (22:1.095707e-02,(23:1.599230e-01,(7:5.080416e-01,(((2:4.674606e-02,39:3.408232e-02):3.597201e-01,40:2.897751e-01):3.497944e-01,((62:6.893041e-01,(((57:4.178373e-02,56:2.054154e-02):4.185333e-02,(64:1.147532e-02,58:5.303768e-03):1.663158e-02):4.678018e-01,((66:4.699697e-02,63:7.019448e-02):8.972996e-02,(65:2.258716e-01,59:1.370937e-01):1.064777e-01):2.790715e-01):3.397434e-01):1.160866e+00,(((((6:6.002485e-01,8:6.162515e-01):1.087109e+00,(((25:6.277558e-01,(37:6.417799e-01,36:8.273003e-01):6.431320e-02):1.539291e-01,((41:2.827913e-01,(42:2.955333e-01,35:3.329684e-01):6.983949e-02):2.634864e-01,38:1.536460e-01):8.911160e-01):6.872521e-02,(49:1.078913e+00,((48:3.955086e-01,45:6.673281e-02):6.453645e-01,(53:1.121269e+00,(46:2.292627e-01,47:1.955822e-01):3.920090e-01):1.938465e-01):3.694954e-01):1.059014e+00):2.214737e-01):2.258138e-01,(((51:2.334468e-01,50:3.234908e-01):1.968248e-01,52:3.184680e-01):2.265362e+00,34:1.126718e+00):2.518948e-01):1.012553e-01,((11:8.846431e-01,((12:8.445437e-01,26:7.909230e-01):3.734210e-01,(((((60:6.344655e-01,61:7.307549e-01):6.013257e-01,16:1.099737e+00):5.774096e-01,((13:3.435126e-01,9:1.956696e-01):1.534214e-02,21:1.820379e-01):3.291172e-01):2.316848e-01,18:1.313234e+00):3.992566e-01,((((43:7.531931e-01,44:7.516776e-01):1.045635e-01,54:8.033817e-01):9.386137e-01,10:1.011694e+00):4.315354e-01,(19:8.803076e-01,17:7.931357e-01):4.052580e-01):3.162064e-01):1.845546e-01):2.619114e-01):2.266450e-01,((20:2.248218e-01,(14:2.141029e-01,15:1.413256e-01):1.210621e-01):3.195321e-01,24:7.360189e-01):5.697111e-01):1.193238e-01):1.110325e-01,(((29:9.542177e-02,((33:3.950362e-02,30:4.251934e-02):4.421243e-02,(31:9.239186e-02,(27:2.435972e-01,(28:6.817750e-03,32:1.548850e-02):2.803689e-02):3.760909e-02):2.145792e-02):1.049161e-02):7.601798e-01,((69:5.198228e-01,68:2.662816e-01):1.420032e-01,(70:3.598249e-01,67:1.420326e-01):1.082348e-01):9.419379e-01):1.219709e+00,(3:5.362109e-01,((4:1.469841e-02,5:1.248613e-01):5.958027e-01,55:1.147530e+00):6.214317e-01):2.519658e-01):2.446752e-01):2.385978e-01):8.457941e-01):3.893147e-01):2.755327e-01):1.286442e-01,1:9.263436e-02);
   tree gen.1696000 = [&U] ((23:7.761609e-02,(7:6.246823e-01,(((2:4.886038e-02,39:2.755948e-04):1.971484e-01,40:3.826189e-01):2.209429e-01,(((((34:1.024553e+00,(50:2.841669e-01,(51:3.839016e-01,52:1.774498e-01):8.354284e-02):1.392330e+00):4.732959e-01,((11:9.948805e-01,((((48:1.574677e-01,45:3.488750e-01):3.491501e-01,(53:8.325692e-01,(47:1.385845e-01,46:3.160604e-01):4.257278e-01):1.836510e-01):5.063372e-01,49:1.026894e+00):9.163799e-01,(24:9.235454e-01,((14:1.907509e-01,15:1.331971e-01):2.011485e-01,20:2.099280e-01):8.274524e-02):8.004947e-01):1.258508e-01):6.615409e-02,(((10:1.040900e+00,(43:7.204321e-01,(44:8.728095e-01,54:7.655884e-01):1.500961e-01):5.680492e-01):2.811346e-01,(19:8.319448e-01,17:4.107316e-01):3.536746e-01):1.827384e-01,((18:9.854152e-01,((16:1.217301e+00,(60:7.487038e-01,61:5.507880e-01):5.182697e-01):5.927125e-01,(13:2.076620e-01,(21:8.454284e-02,9:2.158810e-01):6.712229e-02):7.843597e-01):4.684804e-01):2.001546e-01,(26:1.205117e+00,12:8.538388e-01):2.970640e-01):1.948814e-01):1.016161e-01):2.703659e-01):7.732950e-02,(((25:7.043019e-01,(36:4.410565e-01,37:7.619131e-01):6.553638e-02):2.771724e-01,(((42:3.548670e-01,35:3.254938e-01):1.477935e-01,41:3.085372e-01):3.374470e-01,38:4.080845e-02):6.260940e-01):5.768192e-01,(6:5.837460e-01,8:7.553277e-01):9.932573e-01):1.002535e-01):1.356415e-01,((((29:5.654983e-02,(30:7.242318e-02,33:4.997824e-02):2.290830e-02):3.858096e-03,((28:1.198438e-04,32:1.231535e-03):8.891035e-02,(27:1.942798e-01,31:1.029139e-01):2.925146e-02):4.328658e-02):7.587150e-01,(68:1.142955e-01,((70:2.738690e-01,67:2.999863e-01):7.102325e-02,69:5.725575e-01):1.453876e-01):7.984678e-01):9.233130e-01,(3:8.168216e-01,(55:1.073920e+00,(4:1.144994e-01,5:5.541460e-02):5.508711e-01):5.208600e-01):2.949824e-01):3.097911e-01):2.555073e-01,((((63:9.254730e-02,66:2.957390e-02):1.050686e-01,(65:1.786280e-01,59:5.827415e-02):6.939433e-02):3.311721e-01,((58:3.456009e-04,64:5.925492e-04):8.997485e-03,(56:2.611273e-02,57:2.678245e-02):4.605846e-02):4.078718e-01):2.567584e-01,62:8.532430e-01):1.058779e+00):7.253619e-01):5.933355e-01):2.157219e-01):1.938901e-01,22:1.288174e-01,1:7.461239e-02);
   tree gen.1696500 = [&U] (22:1.459284e-01,(23:1.750207e-02,((((39:5.972442e-02,2:3.395804e-02):4.318464e-01,40:2.584238e-01):3.465698e-01,(((((((((((43:6.872828e-01,44:7.167639e-01):2.297077e-01,54:5.052810e-01):6.498747e-01,10:8.621996e-01):9.832097e-02,(19:8.263994e-01,17:3.704044e-01):2.371856e-01):6.579451e-01,(11:7.783641e-01,((((15:1.068451e-01,14:2.644991e-01):8.654716e-02,20:2.875092e-01):8.862353e-02,24:7.485555e-01):6.680773e-01,((26:6.459402e-01,12:1.116442e+00):3.338522e-01,(((9:1.433386e-01,21:1.273262e-01):1.548302e-01,13:1.409790e-01):5.585563e-01,((61:3.625906e-01,60:4.621076e-01):5.270417e-01,16:7.929884e-01):3.639948e-01):3.261173e-01):2.451981e-02):1.069739e-01):2.578714e-01):4.985451e-02,18:1.152869e+00):4.840613e-02,((((53:6.407939e-01,(47:2.710508e-01,46:1.411763e-01):3.733377e-01):4.575858e-01,(48:2.637502e-01,45:2.089812e-01):3.378143e-01):3.778902e-01,49:1.114049e+00):6.090886e-01,(34:9.923685e-01,((50:2.682063e-01,52:1.650050e-01):1.527938e-02,51:3.146255e-01):1.583118e+00):3.389512e-01):2.779862e-01):2.317961e-01,(((37:5.529384e-01,36:4.638503e-01):2.605918e-01,25:6.712639e-01):3.354895e-01,(38:2.286917e-01,(41:2.241888e-01,(35:2.345205e-01,42:3.204366e-01):1.792474e-01):2.023782e-01):5.397540e-01):5.027571e-01):8.181957e-02,(8:6.664333e-01,6:5.371692e-01):9.696762e-01):2.493539e-01,((((4:2.615202e-02,5:7.731947e-02):7.691996e-01,55:9.739587e-01):3.913935e-01,3:7.004590e-01):1.573472e-01,((((70:2.563834e-01,67:1.680001e-01):1.960318e-01,68:2.801004e-01):7.753908e-02,69:1.786349e-01):7.842153e-01,(29:2.384273e-02,((31:1.094932e-01,(27:1.544958e-01,(28:3.005002e-03,32:2.370836e-03):4.538542e-02):2.899939e-02):2.840189e-02,(30:5.724976e-02,33:5.288926e-02):4.327091e-02):2.048120e-02):7.050325e-01):7.545434e-01):1.705491e-01):5.623336e-01,((((63:5.086392e-02,66:5.861461e-02):1.099827e-01,(59:6.893392e-02,65:2.393019e-01):1.249105e-01):3.363892e-01,((58:9.296694e-03,64:4.249820e-03):4.684078e-02,(57:1.843876e-02,56:9.841543e-02):2.735004e-02):5.459383e-01):3.225955e-01,62:6.176289e-01):1.046633e+00):5.866560e-01):3.017837e-01,7:5.197871e-01):2.757489e-01):1.552050e-01,1:9.273618e-02);
   tree gen.1697000 = [&U] ((23:1.059338e-01,(7:5.898653e-01,(((2:5.144063e-02,39:2.602344e-04):2.352136e-01,40:2.467272e-01):2.260934e-01,(((((((18:9.182293e-01,(((16:1.149454e+00,(60:3.035269e-01,61:4.909953e-01):6.772359e-01):2.053725e-01,(13:6.885518e-02,(21:7.983081e-02,9:2.038487e-01):1.980866e-01):7.406430e-01):3.859121e-01,(26:9.184235e-01,12:8.062497e-01):1.627600e-01):8.219907e-02):2.844297e-01,(((10:1.137374e+00,(19:7.974282e-01,17:3.878393e-01):3.536315e-01):2.905674e-02,((54:7.229180e-01,44:5.632782e-01):7.192682e-02,43:6.781484e-01):5.604646e-01):4.454458e-01,11:1.060225e+00):7.400278e-02):2.520853e-01,((((53:7.861655e-01,(47:2.032127e-01,46:7.194390e-02):5.391770e-01):8.156883e-02,(48:1.486912e-01,45:3.294303e-01):3.131472e-01):1.922459e-01,49:9.696593e-01):8.704136e-01,((24:8.933166e-01,(14:1.486754e-01,15:1.257733e-01):2.256553e-01):2.287869e-02,20:1.982276e-01):7.916578e-01):1.533579e-01):1.335244e-01,(34:9.674487e-01,((50:2.118574e-01,51:3.625047e-01):6.389998e-02,52:2.082654e-01):1.544606e+00):4.651573e-01):7.598148e-02,(((25:6.650473e-01,(36:4.164740e-01,37:7.194475e-01):6.188367e-02):3.197461e-01,(((42:2.612409e-01,35:3.073523e-01):2.276698e-01,41:2.913408e-01):2.553705e-01,38:9.898205e-02):5.952116e-01):4.481233e-01,(6:5.257558e-01,8:7.132291e-01):9.296082e-01):1.681074e-01):1.372160e-01,((((29:5.141437e-02,(((28:1.630764e-04,32:1.327813e-03):8.390355e-02,27:1.834515e-01):1.976415e-02,31:9.766919e-02):3.617244e-02):5.842274e-03,(30:5.506623e-02,33:4.929055e-02):2.998496e-02):6.863079e-01,((68:1.079252e-01,69:2.486862e-01):5.616737e-02,(70:2.805473e-01,67:9.924952e-02):1.271736e-01):9.699215e-01):6.312293e-01,(3:7.712956e-01,(55:1.139120e+00,(4:1.081177e-01,5:5.232604e-02):5.201680e-01):4.686771e-01):3.250649e-01):4.067278e-01):1.225205e-01,((((63:1.252093e-01,66:2.792558e-02):1.183057e-01,(65:2.583065e-01,59:5.502621e-02):1.542319e-01):3.127141e-01,((58:6.546029e-04,64:2.931045e-03):1.172350e-02,(56:1.896463e-02,57:2.528972e-02):4.009949e-02):3.851389e-01):3.358157e-01,62:6.287927e-01):9.997673e-01):6.849335e-01):5.602656e-01):1.471990e-01):1.090049e-01,22:1.216377e-01,1:7.045384e-02);
   tree gen.1697500 = [&U] (22:5.620215e-02,(23:9.618662e-02,((((39:6.266999e-02,2:3.204944e-02):3.756127e-01,40:2.438992e-01):2.507070e-01,((((((((10:8.917457e-01,((19:7.799521e-01,17:4.463463e-01):2.536332e-01,(54:5.378626e-01,(44:5.720940e-01,43:6.486544e-01):2.368132e-01):9.664907e-01):5.140439e-02):6.174242e-01,((26:9.586474e-01,12:7.534365e-01):1.379774e-01,((11:1.006806e+00,(24:5.940281e-01,((15:1.424323e-01,14:2.496330e-01):1.227234e-01,20:2.980426e-01):4.036217e-01):6.305284e-01):3.088062e-02,(((9:1.352823e-01,21:1.546083e-01):1.330607e-01,13:7.186185e-02):5.443203e-01,((61:3.422114e-01,60:5.714297e-01):4.974196e-01,16:7.484189e-01):2.955356e-01):4.021023e-01):1.201222e-01):1.204889e-01):7.199783e-02,18:1.004224e+00):1.103989e-01,((((53:6.047784e-01,(47:2.558165e-01,46:2.448604e-02):6.417599e-01):1.328750e-01,(48:2.489262e-01,45:1.972356e-01):2.947886e-01):5.201125e-01,49:6.672607e-01):7.755041e-01,(34:9.365930e-01,(50:2.531320e-01,(51:2.657015e-01,52:1.557309e-01):3.408155e-02):1.554036e+00):2.235378e-01):2.192089e-01):1.913016e-01,(((37:6.487734e-01,36:4.377799e-01):1.707592e-01,25:6.335358e-01):3.636620e-01,(38:2.158382e-01,(41:2.115884e-01,(35:2.213394e-01,42:3.024266e-01):1.691729e-01):1.605774e-01):5.094174e-01):4.744999e-01):1.124245e-01,(8:6.289768e-01,6:5.069779e-01):9.151761e-01):2.353391e-01,((((4:1.083963e-02,5:6.601233e-02):5.798589e-01,55:9.192179e-01):5.731688e-01,3:6.610900e-01):2.286915e-01,((69:1.685948e-01,((70:2.870248e-01,67:1.585577e-01):1.499498e-01,68:1.280790e-01):5.225645e-02):7.157045e-01,(((31:1.033392e-01,(27:1.424623e-01,(28:2.836107e-03,32:6.982597e-03):4.283455e-02):1.995391e-02):3.072030e-02,29:2.130805e-02):9.407455e-03,(30:3.806863e-02,33:7.000408e-02):4.110155e-02):5.318943e-01):1.021393e+00):1.194611e-01):4.316796e-01,((((63:4.800515e-02,66:3.155023e-02):1.168444e-01,(59:6.505953e-02,65:2.258520e-01):7.925454e-02):3.194904e-01,((58:1.433444e-03,64:1.974604e-03):1.531226e-02,(57:1.740242e-02,56:2.119367e-02):1.623951e-02):4.882250e-01):2.798690e-01,62:6.529538e-01):9.024668e-01):8.015909e-01):2.738974e-01,7:6.508373e-01):2.280320e-01):1.609039e-01,1:3.971758e-02);
   tree gen.1698000 = [&U] (22:4.345322e-02,(23:9.916229e-02,((((39:6.460878e-02,2:3.304094e-02):2.746989e-01,40:2.514446e-01):3.616037e-01,(((((((10:9.193331e-01,((19:8.040810e-01,17:4.601547e-01):2.614797e-01,((54:5.545022e-01,43:8.299995e-01):5.974198e-02,44:5.897925e-01):9.963904e-01):5.299466e-02):4.957613e-01,(((26:6.488861e-01,12:7.767452e-01):3.840429e-01,(24:6.124053e-01,((15:1.468386e-01,14:1.309430e-01):2.178105e-01,20:3.072630e-01):1.100254e-01):6.500347e-01):1.711314e-01,((((9:1.394674e-01,21:1.593914e-01):1.371771e-01,13:7.408500e-02):5.611597e-01,((61:3.199755e-01,60:5.891077e-01):9.414066e-01,16:7.715723e-01):4.994048e-01):4.018476e-01,11:1.037953e+00):1.302567e-01):2.185788e-01):7.594767e-02,18:1.035291e+00):2.338344e-01,((((53:6.234881e-01,(47:2.637306e-01,46:1.447544e-01):3.116777e-01):1.369857e-01,(48:2.566271e-01,45:2.033373e-01):3.039083e-01):5.362029e-01,49:6.879034e-01):7.994954e-01,(34:9.655679e-01,((51:2.755770e-01,50:2.397164e-01):1.873020e-01,52:1.724568e-01):1.544995e+00):2.304532e-01):2.297038e-02):1.972198e-01,((8:6.484351e-01,6:5.226619e-01):6.760460e-01,(((37:6.688442e-01,36:4.513232e-01):1.760419e-01,25:6.531352e-01):3.749124e-01,(38:2.104236e-01,(41:2.181342e-01,(35:2.169821e-01,42:3.117826e-01):9.349219e-02):2.395208e-01):6.269799e-01):3.459820e-01):9.546505e-02):2.592818e-01,((((4:6.926559e-02,5:6.805452e-02):5.977977e-01,55:1.117030e+00):3.864597e-01,3:6.815418e-01):3.554020e-01,((((70:2.959044e-01,67:1.634629e-01):1.414377e-01,68:1.339653e-01):8.584744e-02,69:9.981571e-02):7.378458e-01,(((31:1.065361e-01,(27:1.396072e-01,(28:2.923846e-03,32:7.198613e-03):4.788806e-02):3.290399e-02):2.907453e-02,(30:3.924634e-02,33:2.992526e-02):7.636102e-02):9.649362e-03,29:8.101810e-02):7.792143e-01):5.697800e-01):2.337048e-01):4.450342e-01,((((63:8.142441e-02,66:3.644015e-02):6.933109e-02,(59:6.805791e-02,65:2.214883e-01):4.293854e-02):3.293743e-01,((58:4.520089e-03,64:2.706496e-03):1.492851e-02,(57:2.744685e-02,56:2.328005e-02):1.348984e-02):5.033289e-01):2.885271e-01,62:6.731539e-01):9.303859e-01):8.263893e-01):3.409874e-01,7:5.741598e-01):2.350865e-01):1.658817e-01,1:5.429537e-02);
   tree gen.1698500 = [&U] (((7:6.994084e-01,(((((3:7.902615e-01,(55:8.475343e-01,(4:2.161004e-02,5:7.236666e-02):5.644969e-01):3.647402e-01):2.369503e-01,(((69:4.139604e-01,68:2.225780e-01):1.403015e-01,(70:5.147420e-01,67:1.629284e-01):2.222445e-01):9.890426e-01,(33:7.242243e-02,((29:5.152729e-02,((32:4.814094e-03,28:2.380083e-03):9.431252e-02,(27:1.742392e-01,31:5.262503e-02):9.873924e-04):4.877335e-02):1.625273e-03,30:6.293899e-02):1.991006e-02):8.868906e-01):8.023361e-01):1.723067e-01,(((((((44:6.012249e-01,(43:5.997003e-01,54:1.282162e+00):1.506088e-01):9.116784e-01,((17:5.649899e-01,19:6.482210e-01):5.725746e-01,10:9.279112e-01):2.880249e-02):3.364271e-01,18:9.015570e-01):1.801471e-01,(((12:6.739299e-01,26:9.207529e-01):8.277324e-02,(((60:3.118246e-01,61:5.711363e-01):6.669726e-01,16:7.095706e-01):3.640343e-01,((9:1.897163e-01,21:1.582477e-01):7.727916e-02,13:1.228787e-01):6.915353e-01):2.900704e-01):1.678103e-01,(11:8.508649e-01,(24:8.164576e-01,(20:1.642163e-01,(15:1.502629e-01,14:2.029617e-01):2.024690e-01):2.252058e-02):4.070137e-01):3.351667e-01):1.167479e-01):9.858067e-02,((34:6.707122e-01,(52:3.556911e-01,(51:3.223030e-01,50:2.357719e-01):3.266579e-02):1.341727e+00):3.729751e-01,(49:8.933249e-01,((53:7.165980e-01,(46:1.816405e-01,47:2.314965e-01):2.504450e-01):5.465779e-01,(45:2.964839e-01,48:1.952994e-01):3.429507e-01):2.470555e-01):1.092415e+00):5.039438e-02):1.236524e-01,(((41:7.270803e-02,(35:2.991714e-01,42:2.836853e-01):2.411966e-01):3.973705e-01,38:7.152093e-02):1.037839e+00,(25:4.572813e-01,(36:4.696659e-01,37:7.330873e-01):3.331575e-01):2.948053e-01):5.067693e-01):1.003417e-01,(8:7.480134e-01,6:2.281899e-01):9.280472e-01):1.503256e-01):6.984550e-02,(62:6.871387e-01,(((63:6.491377e-02,66:4.048715e-02):7.816148e-02,(59:7.674926e-02,65:1.567904e-01):1.945202e-02):3.402153e-01,((57:1.930828e-02,56:1.511521e-02):2.497999e-02,(64:1.387316e-03,58:8.533528e-04):1.608415e-02):3.202288e-01):2.290308e-01):8.838459e-01):7.703894e-01,((2:1.658399e-02,39:2.667097e-02):3.804650e-01,40:2.107234e-01):2.294036e-01):2.499350e-01):2.997594e-01,23:3.158390e-02):9.078361e-02,22:7.529971e-02,1:4.026246e-02);
   tree gen.1699000 = [&U] ((23:2.085886e-01,(7:6.139573e-01,(((2:3.170108e-02,39:8.526272e-03):2.755108e-01,40:3.109961e-01):2.197398e-01,((((((((24:8.014862e-01,((14:1.825928e-01,15:1.208272e-01):3.546205e-01,20:2.189280e-01):1.060673e-01):7.687394e-01,11:1.018531e+00):2.538700e-01,(((16:8.424398e-01,(60:2.915905e-01,61:4.849339e-01):6.668956e-01):4.664214e-01,(13:2.919933e-02,(21:1.841854e-01,9:1.553000e-01):2.263959e-01):7.115167e-01):3.691962e-01,(26:9.336009e-01,12:9.521164e-01):8.673567e-02):1.022463e-01):1.325668e-01,(((((43:6.514797e-01,54:6.532034e-01):3.403908e-01,44:5.071860e-01):8.377200e-01,10:1.068959e+00):1.949951e-01,(19:7.251828e-01,17:4.120283e-01):3.219591e-01):4.536939e-01,18:8.242847e-01):1.872369e-01):1.397481e-01,((((53:7.552490e-01,(47:3.084961e-01,46:1.693814e-01):2.273170e-01):2.416070e-01,(48:3.608802e-01,45:3.164752e-01):4.440028e-01):2.022565e-01,49:1.068553e+00):7.903543e-01,(34:8.755426e-01,((50:2.466721e-01,51:3.269636e-01):4.484829e-02,52:1.935273e-01):1.317302e+00):4.154661e-01):2.511469e-02):1.275796e-01,(((25:6.314363e-01,(36:4.000959e-01,37:6.911547e-01):1.180266e-01):4.447205e-01,(((42:3.472704e-01,35:2.679304e-01):9.212321e-02,41:2.798836e-01):2.856626e-01,38:8.623767e-02):5.711192e-01):3.201708e-01,(6:5.050801e-01,8:8.701664e-01):8.930507e-01):2.513058e-01):2.165175e-01,(((30:5.290071e-02,(33:2.014519e-02,(29:4.098801e-02,(((28:1.500212e-04,32:2.262725e-04):1.123918e-01,27:1.687518e-01):8.873875e-05,31:8.801132e-02):4.766205e-02):1.749427e-02):4.031148e-03):5.964950e-01,((69:4.628192e-01,68:2.277800e-01):1.976434e-02,(70:2.759223e-01,67:1.780530e-01):5.606165e-02):5.828282e-01):1.000478e+00,(3:7.409639e-01,(55:1.155380e+00,(4:7.738476e-02,5:9.193830e-02):3.711282e-01):4.896856e-01):2.540845e-01):2.214074e-01):1.117405e-01,((((63:1.202854e-01,66:3.990029e-02):9.272137e-02,(65:3.021807e-01,59:5.830471e-02):8.066495e-02):3.674616e-01,((56:1.689291e-02,57:3.399627e-02):3.652259e-02,(58:1.597450e-02,64:8.333737e-03):3.201930e-02):4.363461e-01):2.203790e-01,62:7.195119e-01):1.034783e+00):9.980975e-01):4.573614e-01):3.359583e-01):1.050464e-01,22:4.019880e-02,1:7.529597e-02);
   tree gen.1699500 = [&U] ((23:2.209894e-01,(7:6.504577e-01,(((2:3.358575e-02,39:9.033167e-03):2.918902e-01,40:3.294851e-01):2.328035e-01,(((((((53:8.001493e-01,(47:2.196858e-01,46:1.794513e-01):2.408312e-01):2.559708e-01,(48:3.823349e-01,45:1.425035e-01):4.703992e-01):2.365933e-01,49:9.323627e-01):9.202701e-01,(((((24:8.491354e-01,((14:1.934481e-01,15:1.040753e-01):3.362906e-01,20:2.319435e-01):1.123731e-01):8.144417e-01,11:1.079084e+00):2.560941e-01,(((16:8.925237e-01,(60:3.089258e-01,61:5.137637e-01):7.065432e-01):4.941506e-01,(13:3.093526e-02,(21:8.608825e-02,9:1.645327e-01):2.398554e-01):7.538171e-01):2.883466e-01,(26:9.891044e-01,12:1.012839e+00):4.004416e-01):1.083249e-01):1.573509e-01,(((((43:6.902108e-01,44:4.539746e-01):3.606273e-01,54:6.920370e-01):4.384335e-01,10:9.950352e-01):2.931097e-01,(19:7.682956e-01,17:6.505113e-01):1.576141e-01):4.197238e-01,18:8.732892e-01):1.846445e-01):1.480562e-01,(34:1.027624e+00,(50:2.613370e-01,(52:2.036667e-01,51:3.148781e-01):6.490745e-02):1.395616e+00):2.635491e-01):5.893457e-02):3.520695e-02,(((25:7.418992e-01,(36:4.238820e-01,37:7.322445e-01):1.250434e-01):2.767263e-01,(((42:3.679160e-01,35:2.838591e-01):8.067240e-02,41:2.965229e-01):3.112791e-01,38:9.136459e-02):6.050728e-01):4.572421e-01,(6:5.351076e-01,8:9.218987e-01):9.461435e-01):1.875800e-01):2.466908e-01,((((30:5.604571e-02,(29:4.342479e-02,((28:1.432781e-03,32:6.418378e-05):3.734405e-02,(27:1.787842e-01,31:8.900493e-02):3.661099e-02):1.869418e-02):1.841067e-02):4.259632e-03,33:3.816989e-02):6.452614e-01,((69:4.903343e-01,68:1.511735e-01):2.244308e-02,(70:2.923262e-01,67:1.886384e-01):5.939457e-02):1.149595e+00):1.059957e+00,(3:6.936670e-01,(55:1.224068e+00,(4:2.496075e-02,5:9.740412e-02):3.931921e-01):5.187979e-01):2.894050e-01):2.347552e-01):1.909478e-01,((((63:1.274365e-01,66:5.304037e-02):9.823374e-02,(65:3.231047e-01,59:6.177098e-02):8.546056e-02):3.618945e-01,((56:1.789721e-02,57:3.601738e-02):3.869389e-02,(58:1.692420e-02,64:3.341267e-03):1.117994e-02):4.622873e-01):2.329614e-01,62:7.622875e-01):1.096302e+00):6.584618e-01):4.845520e-01):2.370082e-01):9.160253e-02,22:4.258866e-02,1:7.977238e-02);
   tree gen.1700000 = [&U] ((23:1.119256e-01,(7:5.982100e-01,(((2:4.928546e-02,39:3.076694e-02):2.883475e-01,40:3.030194e-01):2.141037e-01,((((6:4.921254e-01,8:8.478477e-01):8.701450e-01,(((25:4.976447e-01,(36:2.783493e-01,37:6.734274e-01):1.812144e-01):4.805835e-01,(((42:3.002207e-01,35:2.610583e-01):5.071672e-02,41:2.271020e-01):2.991164e-01,38:8.402578e-02):5.564706e-01):4.205144e-01,(((((24:7.809291e-01,((14:1.779095e-01,15:1.696567e-01):3.092782e-01,20:2.133128e-01):1.628555e-01):6.761783e-01,11:6.803735e-01):2.355235e-01,(((16:8.208322e-01,(60:6.152912e-01,61:2.572240e-01):3.863455e-01):3.819159e-01,(13:2.845041e-02,(21:1.028917e-01,9:1.513167e-01):2.205891e-01):7.448901e-01):2.613185e-01,(26:9.096551e-01,12:9.314833e-01):2.069234e-01):9.647184e-02):2.225551e-01,(((((43:6.347700e-01,54:6.211530e-01):3.480570e-01,44:4.175094e-01):5.311643e-01,10:8.981289e-01):2.695658e-01,(19:7.065827e-01,17:5.982594e-01):1.449538e-01):3.860097e-01,18:8.031428e-01):1.113080e-01):2.036706e-01,((((53:7.358778e-01,(47:1.855652e-01,46:1.929113e-01):3.363026e-01):2.690686e-01,(48:3.516241e-01,45:1.310570e-01):4.326147e-01):2.175891e-01,49:1.206668e+00):8.463499e-01,(34:1.122982e+00,((50:2.501065e-01,51:2.895857e-01):5.814896e-02,52:1.957930e-01):1.283514e+00):2.465637e-01):5.175129e-02):3.237897e-02):1.725127e-01):1.562564e-01,((((30:2.568244e-02,(29:8.474481e-02,((28:1.317694e-03,32:5.902825e-05):3.888181e-02,(27:1.623838e-01,31:8.185565e-02):4.702436e-02):1.719258e-02):1.693184e-02):1.533642e-02,33:3.510392e-02):5.934312e-01,((69:4.509485e-01,68:1.980892e-01):1.342570e-01,(70:2.688452e-01,67:2.177604e-01):1.030101e-01):1.057254e+00):8.423817e-01,(3:7.423697e-01,(55:1.125746e+00,(4:7.500377e-02,5:8.958019e-02):3.616092e-01):4.771258e-01):3.498985e-01):1.393267e-01):2.699958e-01,((((63:1.172002e-01,66:3.621441e-02):1.229171e-01,(65:2.346383e-01,59:5.680926e-02):1.190603e-01):3.969373e-01,((56:2.230895e-02,57:3.312431e-02):3.062585e-02,(58:1.112954e-02,64:8.094138e-03):1.369387e-02):4.251543e-01):1.116170e-01,62:7.010572e-01):4.678612e-01):5.727347e-01):4.762730e-01):2.179707e-01):5.719304e-02,22:3.916775e-02,1:8.067502e-02);
   tree gen.1700500 = [&U] (22:5.397002e-02,((((((3:5.735213e-01,((5:6.075358e-02,4:3.989831e-02):6.326256e-01,55:9.304140e-01):1.942104e-01):4.716480e-01,(((((31:1.398596e-01,27:2.030414e-01):3.275948e-02,(32:4.998744e-03,28:1.121443e-02):1.454747e-01):1.682325e-02,(30:3.471851e-02,33:4.556464e-02):6.819302e-02):3.256910e-02,29:3.381687e-02):5.449405e-01,((68:1.735357e-01,69:3.520638e-01):2.901298e-03,(70:1.831124e-01,67:2.887522e-01):2.138762e-01):1.544477e+00):7.577621e-01):1.214832e-01,(((((8:8.554226e-01,6:2.913051e-01):7.875329e-01,((((36:4.289870e-01,37:5.805430e-01):1.552773e-01,25:6.565325e-01):2.704454e-01,(((35:3.224804e-01,42:2.586751e-01):6.961475e-02,41:2.210472e-01):2.721752e-01,38:1.380428e-01):6.971753e-01):2.646571e-01,(49:8.260678e-01,(((47:2.641255e-01,46:1.943840e-01):4.449112e-01,53:7.991667e-01):3.191060e-01,(45:1.836593e-01,48:2.640296e-01):3.853594e-01):2.871786e-01):8.401813e-01):1.404602e-01):1.057045e-01,(34:9.932302e-01,((50:2.843353e-01,51:3.416454e-01):3.172051e-02,52:7.828292e-02):1.441007e+00):2.343005e-01):1.747418e-01,((11:7.918035e-01,(24:6.701202e-01,(20:4.069143e-01,(14:2.217172e-01,15:8.761451e-02):2.700004e-01):2.682820e-01):6.938827e-01):7.276251e-02,((26:7.683009e-01,12:1.298428e+00):4.506214e-02,((18:8.291785e-01,((13:8.094831e-02,(9:1.490565e-01,21:1.105431e-01):9.501076e-02):3.683780e-01,(16:7.251528e-01,(61:4.270560e-01,60:6.242575e-01):7.104226e-01):5.369071e-01):4.673572e-01):5.761474e-02,(((54:7.982776e-01,(44:5.854377e-01,43:7.537635e-01):6.056518e-03):6.943038e-01,10:9.246069e-01):1.093455e-01,(19:8.594847e-01,17:6.602871e-01):4.484830e-01):3.439396e-01):7.623833e-02):1.822032e-01):2.628304e-01):2.731022e-01,(62:6.340340e-01,(((56:2.036657e-02,57:2.587254e-02):2.621589e-02,(64:1.505843e-04,58:8.203862e-03):2.916233e-02):4.052227e-01,((66:4.320013e-02,63:9.118688e-02):1.015548e-01,(65:2.172068e-01,59:5.292711e-02):4.861381e-02):3.731723e-01):1.046853e-01):1.082309e+00):1.927223e-01):7.211704e-01,(40:1.817668e-01,(2:1.931748e-02,39:1.207809e-02):3.114012e-01):3.462535e-01):2.158329e-01,7:4.155351e-01):2.266380e-01,23:9.660541e-02):9.066436e-02,1:5.989626e-02);
   tree gen.1701000 = [&U] (22:5.470700e-02,((((((((11:8.026159e-01,(24:6.792709e-01,(20:2.776449e-01,(14:2.212540e-01,15:8.881092e-02):1.483881e-01):2.215637e-01):7.033579e-01):1.336537e-01,((((26:7.865643e-01,12:1.316159e+00):4.714374e-02,18:8.405012e-01):5.083209e-02,((13:8.205369e-02,(9:1.406931e-01,21:1.120526e-01):9.630817e-02):4.879630e-01,(16:7.350550e-01,(61:4.328876e-01,60:6.473074e-01):5.012004e-01):7.142569e-01):4.132218e-01):7.690756e-02,(((43:7.640565e-01,(44:5.934320e-01,54:8.091784e-01):1.692477e-01):7.037848e-01,(19:5.592758e-01,17:6.693036e-01):4.546072e-01):1.229384e-01,10:9.372327e-01):3.486362e-01):1.844565e-01):2.223924e-01,(((8:8.671038e-01,6:2.952829e-01):8.092754e-01,((((36:4.348449e-01,37:5.884705e-01):1.573977e-01,25:7.140683e-01):2.715805e-01,(((35:3.268840e-01,42:3.534257e-01):7.056537e-02,41:2.240657e-01):2.758918e-01,38:1.399278e-01):7.066955e-01):3.390444e-01,(49:8.373481e-01,(((47:2.677323e-01,46:2.790447e-01):3.537753e-01,53:8.100796e-01):3.234635e-01,(45:1.882323e-01,48:2.676351e-01):4.167232e-01):2.911002e-01):8.374211e-01):2.334778e-02):1.071479e-01,(34:1.006793e+00,((50:2.882180e-01,51:3.463107e-01):7.916287e-02,52:1.461746e-01):1.460684e+00):2.375000e-01):8.443877e-02):2.653014e-01,((3:6.791440e-01,((5:8.037845e-02,4:1.333290e-02):6.412644e-01,55:9.431192e-01):1.968624e-01):3.610127e-01,((((27:1.809055e-01,((32:1.540092e-02,28:1.136756e-02):7.374662e-02,31:1.656569e-01):2.002463e-02):2.607474e-02,(30:1.058898e-01,33:5.379081e-02):3.059447e-02):2.371679e-02,29:8.241133e-03):5.854834e-01,(69:2.904211e-01,((70:2.158317e-01,67:2.926952e-01):1.583142e-01,68:1.759054e-01):1.821745e-01):4.445159e-01):7.681097e-01):3.754097e-01):1.847078e-01,(62:6.426920e-01,(((56:2.630570e-02,57:2.622584e-02):1.341897e-02,(64:2.090950e-02,58:3.752553e-03):1.041179e-02):4.166702e-01,((66:4.379004e-02,63:9.243207e-02):1.029416e-01,(65:2.201729e-01,59:5.364985e-02):1.096515e-01):3.023611e-01):1.061148e-01):1.099257e+00):7.231110e-01,(40:1.842489e-01,(2:1.958127e-02,39:6.251722e-03):3.156535e-01):3.509817e-01):3.475976e-01,7:4.212094e-01):2.297328e-01,23:6.270557e-02):9.190242e-02,1:1.380414e-02);
   tree gen.1701500 = [&U] (22:8.268529e-02,((((((((49:1.269228e+00,(((47:2.604878e-01,46:8.556679e-02):4.228437e-01,53:7.150573e-01):1.929837e-01,(45:2.040445e-01,48:2.400653e-01):3.509953e-01):2.832234e-01):8.147616e-01,((((36:3.726818e-01,37:5.725474e-01):1.979176e-01,25:6.947466e-01):2.642319e-01,(((35:3.180390e-01,42:4.371773e-01):6.865597e-02,41:2.180028e-01):2.684266e-01,38:1.361415e-01):6.875733e-01):3.298703e-01,(8:8.436412e-01,6:2.294876e-01):7.873775e-01):2.092802e-02):1.042487e-01,(((((26:6.129975e-01,12:1.280545e+00):1.080784e-01,(18:8.177585e-01,((13:1.230917e-01,(9:1.368861e-01,21:1.090206e-01):1.804804e-01):4.661897e-01,(16:7.151655e-01,(61:4.211742e-01,60:6.297921e-01):5.871947e-01):5.638433e-01):3.682650e-01):1.338389e-01):5.110986e-02,(((43:7.433822e-01,(44:5.773746e-01,54:7.872832e-01):2.284217e-01):6.847414e-01,(19:5.870607e-01,17:6.511932e-01):4.466244e-01):1.425109e-02,10:9.118725e-01):3.392026e-01):2.529379e-01,(11:7.808983e-01,(24:6.608908e-01,(20:2.701322e-01,(14:2.152672e-01,15:8.640782e-02):1.443729e-01):1.247518e-01):6.843260e-01):1.256672e-01):2.240072e-01,(34:9.795508e-01,((50:2.804192e-01,51:3.369400e-01):1.038348e-01,52:1.422193e-01):1.148743e+00):2.310735e-01):1.636542e-01):7.850741e-02,((3:6.607673e-01,((5:7.820352e-02,4:6.359957e-03):6.034872e-01,55:9.175997e-01):1.915356e-01):3.512442e-01,((((((32:1.443664e-02,28:5.874933e-03):5.187858e-02,27:1.760105e-01):4.799866e-02,31:1.611744e-01):6.884453e-02,(30:1.030246e-01,33:4.514421e-02):2.868092e-02):2.307504e-02,29:8.018139e-03):5.696410e-01,(((70:2.099916e-01,67:1.716268e-01):1.579138e-01,68:2.734175e-01):8.438112e-03,69:2.825627e-01):6.183890e-01):5.647213e-01):2.363010e-01):1.797098e-01,(62:6.253016e-01,(((56:1.015305e-02,57:2.551620e-02):1.706757e-02,(64:2.034372e-02,58:3.651014e-03):9.811881e-03):4.068703e-01,((66:4.816892e-02,63:8.993099e-02):9.915837e-02,(65:2.189984e-01,59:5.219816e-02):3.674287e-02):3.521491e-01):3.677582e-01):9.066255e-01):8.081067e-01,(40:1.792634e-01,(2:4.307863e-02,39:6.082559e-03):2.887328e-01):4.890679e-01):3.381921e-01,7:4.098121e-01):2.235166e-01,23:6.100884e-02):8.941567e-02,1:1.277693e-02);
   tree gen.1702000 = [&U] ((23:1.370279e-01,(7:6.167849e-01,(((2:5.081582e-02,39:1.504585e-02):2.973010e-01,40:2.814195e-01):2.287891e-01,(((((6:5.164973e-01,8:8.741740e-01):1.005637e+00,((((42:3.961200e-01,41:2.301996e-01):2.059647e-02,35:3.659390e-01):1.372919e-01,38:1.420055e-01):7.119534e-01,(25:4.090365e-01,(37:6.943379e-01,36:3.937981e-01):2.654478e-01):2.102199e-01):3.317156e-01):6.807978e-02,((((24:8.962912e-01,(20:2.268113e-01,(14:1.200189e-01,15:1.075983e-01):8.076274e-02):4.818798e-02):7.553504e-01,11:9.600035e-01):1.280285e-01,((((16:8.463197e-01,(60:4.859080e-01,61:2.875540e-01):5.265444e-01):5.611047e-01,(13:2.207897e-03,(21:1.060865e-01,9:2.000842e-01):2.243016e-01):5.983833e-01):4.983520e-01,(26:8.385022e-01,12:6.558075e-01):7.434946e-02):2.654853e-01,(18:6.733867e-01,(10:7.906791e-01,((19:8.833745e-01,17:6.168358e-01):3.716561e-01,((43:5.192562e-01,54:6.814784e-01):3.588645e-01,44:6.104177e-01):6.067837e-01):2.223883e-01):2.812885e-01):6.675013e-02):1.172641e-01):1.370723e-01,((((53:8.690038e-01,(47:1.913272e-01,46:1.989013e-01):3.705505e-01):2.887469e-01,(48:3.625423e-01,45:1.351264e-01):4.460477e-01):2.442275e-01,49:8.858667e-01):1.225664e+00,(34:1.010329e+00,((52:1.646051e-01,51:4.126741e-01):2.910831e-02,50:2.321411e-01):1.300791e+00):3.015557e-01):1.259787e-01):1.812990e-01):2.227024e-01,((((((29:3.814057e-02,(31:9.551355e-02,((28:2.027023e-02,32:4.040215e-04):7.979240e-02,27:1.576337e-01):2.892138e-03):3.593595e-02):2.389615e-02,30:4.475766e-02):9.110416e-04,33:4.699604e-02):6.206768e-01,((69:2.769907e-01,68:1.465146e-01):1.187743e-01,(70:2.332383e-01,67:3.312135e-01):3.553656e-02):7.906941e-01):8.849204e-01,3:5.444932e-01):2.263447e-03,(55:1.160701e+00,(4:1.169583e-02,5:9.236173e-02):8.253365e-01):2.522377e-01):3.869277e-01):6.489944e-02,((((63:9.935026e-02,66:3.733890e-02):1.215931e-01,(65:2.419241e-01,59:7.063465e-02):7.409383e-02):2.955078e-01,((56:3.724491e-02,57:5.105196e-02):5.355078e-02,(58:8.771498e-05,64:2.263887e-03):2.849110e-02):3.623358e-01):2.152332e-01,62:7.228256e-01):6.760348e-01):1.097754e+00):4.040344e-01):2.272227e-01):8.445395e-02,22:5.512177e-02,1:8.655096e-02);
   tree gen.1702500 = [&U] ((23:3.745818e-02,((((39:4.244237e-03,2:4.177292e-02):1.682934e-01,40:2.788545e-01):4.064013e-01,(((((55:1.051693e+00,(5:1.438339e-01,4:8.541561e-04):5.156750e-01):6.293289e-01,3:6.527944e-01):2.111509e-01,(((67:1.413031e-01,70:2.314754e-01):6.369428e-02,(68:1.092263e-01,69:4.559892e-01):5.253860e-02):6.641861e-01,((30:6.703325e-02,(29:5.575435e-02,((31:1.142614e-01,27:2.458884e-01):1.018864e-02,(28:9.564937e-04,32:6.814939e-03):9.949525e-02):3.464487e-02):1.927626e-02):5.461786e-02,33:1.051719e-03):6.682183e-01):8.934449e-01):4.322715e-01,((8:1.004685e+00,6:3.434878e-01):9.033874e-01,(((38:2.948895e-01,((42:2.635101e-01,35:2.575958e-01):8.887037e-02,41:2.890197e-01):1.282811e-01):6.457335e-01,(25:6.374184e-01,(37:6.392427e-01,36:4.681632e-01):1.031954e-01):2.232360e-01):4.199089e-01,((49:5.843145e-01,(((47:1.521610e-01,46:2.409655e-01):3.037313e-01,53:8.250837e-01):1.167169e-01,(45:2.203471e-01,48:3.157936e-01):7.173787e-01):4.811606e-01):9.200830e-01,((((52:1.934423e-01,51:2.745013e-01):9.091035e-02,50:1.030642e-01):1.635224e+00,34:5.707428e-01):2.856442e-01,((((10:8.249546e-01,(44:3.821942e-01,(43:5.622999e-01,54:1.143477e+00):2.977690e-01):7.876533e-01):2.097702e-01,(19:7.718227e-01,17:4.751161e-01):3.700285e-01):2.906395e-01,((18:9.680422e-01,(((60:4.757590e-01,61:3.560794e-01):4.809114e-01,16:7.827051e-01):2.847668e-01,(13:9.319373e-02,(9:1.356895e-01,21:8.303593e-02):1.214761e-01):4.587947e-01):5.545590e-01):9.107466e-02,(12:1.189510e+00,26:8.783731e-01):2.003833e-01):7.740905e-02):1.741352e-01,((24:6.753878e-01,((14:1.749425e-01,15:1.374119e-01):1.102832e-01,20:2.535674e-01):5.562392e-02):5.225214e-01,11:1.255388e+00):2.415309e-01):1.311419e-01):2.916885e-02):2.109422e-01):4.382350e-02):1.334397e-02):2.598293e-01,(62:7.093148e-01,(((58:2.956276e-03,64:1.183967e-03):2.192971e-02,(57:2.110437e-02,56:3.441186e-02):9.443639e-03):4.773180e-01,((65:1.959140e-01,59:5.967065e-02):4.407315e-02,(63:5.599261e-02,66:5.289690e-02):1.460906e-01):3.648698e-01):2.850931e-01):8.186546e-01):6.080030e-01):4.131363e-01,7:6.164332e-01):1.474710e-01):2.102352e-01,22:4.324474e-02,1:2.513506e-02);
   tree gen.1703000 = [&U] ((23:3.877594e-02,((((39:3.268328e-02,2:4.324247e-02):1.742139e-01,40:2.886645e-01):4.206984e-01,((((8:1.040030e+00,6:5.174284e-01):9.290714e-01,(((55:1.088691e+00,(5:1.488939e-01,4:8.842050e-04):6.733738e-01):5.520324e-01,3:6.757594e-01):1.093566e-01,((68:2.690061e-01,(69:4.720307e-01,(67:1.462741e-01,70:2.396186e-01):6.593502e-02):5.461227e-02):5.543357e-01,((30:6.939145e-02,(29:5.771577e-02,((31:1.182810e-01,27:2.545387e-01):2.090393e-02,(28:2.525527e-03,32:1.092090e-02):1.074046e-01):3.586367e-02):1.995439e-02):5.653930e-02,33:1.105565e-03):8.854040e-01):5.792115e-01):5.014672e-01):2.483515e-02,(((38:3.049334e-01,((42:2.073158e-01,35:2.180698e-01):9.199680e-02,41:2.991873e-01):1.327940e-01):7.346308e-01,(25:6.598425e-01,(37:6.617310e-01,36:4.846330e-01):1.351534e-01):2.537079e-01):4.761714e-01,((((52:1.824247e-01,51:2.841581e-01):9.176675e-02,50:1.066900e-01):1.692751e+00,34:5.908213e-01):2.956931e-01,((49:1.000036e+00,(((47:1.921035e-01,46:2.494426e-01):2.867028e-01,53:8.541098e-01):1.208229e-01,(45:2.280988e-01,48:3.269031e-01):7.426158e-01):1.010683e-01):6.959996e-01,((24:6.991476e-01,(20:2.624878e-01,(14:1.784891e-01,15:1.545407e-01):6.568574e-02):1.937041e-01):5.253178e-01,(((((10:8.539762e-01,(43:5.820814e-01,(44:3.956396e-01,54:9.489251e-01):2.789381e-01):7.801682e-01):1.049371e-01,(19:7.566036e-01,17:8.173286e-01):3.830460e-01):3.008641e-01,18:1.049760e+00):7.788452e-02,((12:6.174372e-01,26:9.092739e-01):2.137145e-01,(((60:4.924960e-01,61:3.686061e-01):5.815905e-01,16:8.102404e-01):7.276383e-01,(13:9.647225e-02,(9:2.833608e-01,21:8.595710e-02):1.130233e-01):4.749349e-01):5.349903e-01):1.714343e-02):2.110925e-01,11:1.299552e+00):4.484994e-02):8.856524e-02):2.359261e-01):1.482128e-01):1.280265e-01):5.556623e-01,(62:7.342682e-01,(((58:3.060276e-03,64:4.833401e-03):2.028250e-02,(57:2.184681e-02,56:8.277969e-03):3.502749e-02):4.597663e-01,((65:2.028061e-01,59:7.533013e-02):1.688431e-02,(63:5.796241e-02,66:5.475779e-02):1.512300e-01):5.841349e-01):9.696986e-02):9.020889e-01):6.752580e-01):4.276703e-01,7:6.381191e-01):1.712844e-01):8.955885e-02,22:1.058660e-01,1:6.595793e-02);
   tree gen.1703500 = [&U] (((7:5.795273e-01,((((((8:9.816576e-01,6:5.896120e-01):8.126159e-01,(((24:7.325998e-01,((15:1.307733e-01,14:1.755969e-01):9.196775e-02,20:2.465797e-01):1.852792e-01):7.127511e-01,11:9.198217e-01):3.300861e-01,(((18:1.349258e+00,(((60:6.136091e-01,61:3.805871e-01):3.932666e-01,16:8.793643e-01):4.535940e-01,((21:1.315266e-01,9:2.047099e-01):6.185639e-02,13:1.548483e-01):2.939236e-01):3.685304e-01):2.021180e-01,((((43:6.455401e-01,44:6.431624e-01):1.834918e-01,54:6.154444e-01):3.036269e-01,10:7.630258e-01):2.215704e-01,(17:7.655129e-01,19:7.493421e-01):5.365685e-01):3.572518e-01):1.343420e-01,(12:7.892677e-01,26:9.180794e-01):2.011393e-01):2.555070e-01):1.979685e-01):8.635985e-02,(((49:1.061654e+00,((53:7.601625e-01,(46:7.663742e-02,47:3.001566e-01):4.397317e-01):3.254466e-01,(45:2.786107e-01,48:2.310149e-01):4.558721e-01):3.712550e-01):7.206638e-01,(((41:1.654434e-01,(35:2.429434e-01,42:3.550446e-01):9.341638e-02):2.969757e-01,38:6.392979e-02):5.576119e-01,(25:4.115669e-01,(36:4.956660e-01,37:5.684100e-01):2.932124e-01):4.176201e-01):4.079421e-01):1.489389e-01,(34:8.966044e-01,(51:3.237975e-01,(52:4.291001e-01,50:2.802910e-01):2.365240e-03):1.577388e+00):3.629686e-01):5.916588e-02):5.476703e-02,((((56:1.980443e-02,57:4.651818e-02):1.062372e-02,(64:8.896869e-04,58:2.821924e-03):4.658211e-02):4.645511e-01,((63:3.156168e-02,66:3.089991e-02):1.208294e-01,(65:2.659236e-01,59:1.067431e-01):3.969626e-02):3.427641e-01):2.915525e-01,62:5.230604e-01):9.140707e-01):1.665046e-01,((3:6.162530e-01,(55:7.246740e-01,(4:1.438977e-02,5:4.038531e-02):5.663513e-01):3.528449e-01):1.846333e-01,(((69:3.026418e-01,68:4.041480e-01):1.629540e-02,(70:1.533395e-01,67:1.758671e-01):2.803572e-01):4.853513e-01,(33:2.392675e-02,(30:4.895182e-02,(29:3.169050e-02,(31:9.245675e-02,(27:2.817975e-01,(32:6.986750e-03,28:2.077666e-03):9.598643e-02):6.056516e-02):3.904294e-02):3.467086e-02):1.570678e-02):6.341285e-01):6.499343e-01):6.140704e-01):8.876174e-01,((2:2.190527e-02,39:3.975184e-03):4.025504e-01,40:2.721070e-01):3.426635e-01):3.413528e-01):3.092280e-01,23:8.137421e-02):9.552881e-02,22:4.383166e-02,1:2.915256e-02);
   tree gen.1704000 = [&U] (22:3.766187e-02,(23:1.139595e-01,((((39:4.543332e-02,2:6.964845e-02):2.161209e-01,40:4.906803e-01):2.847592e-01,(((((((4:2.508302e-02,5:5.286264e-02):7.722640e-01,55:8.462605e-01):2.261635e-01,3:5.515327e-01):1.993460e-01,(((68:1.665493e-01,69:3.033982e-01):7.889633e-02,(67:9.331933e-02,70:1.684968e-01):1.113770e-01):4.853255e-01,(29:4.434488e-02,((((28:3.154626e-03,32:3.117068e-03):5.841501e-02,27:2.461178e-01):1.609617e-02,31:6.370004e-02):5.288160e-02,(30:7.797819e-02,33:5.701770e-02):1.865591e-02):5.773564e-02):7.475554e-01):7.168930e-01):3.821189e-01,(8:8.090304e-01,6:3.032486e-01):1.138162e+00):7.486486e-03,((((37:6.321728e-01,36:5.792015e-01):8.211409e-02,25:5.639956e-01):3.057000e-01,(38:3.755051e-02,(41:2.619887e-01,(35:3.001176e-01,42:4.016853e-01):1.577580e-01):5.398797e-01):8.364222e-01):5.380602e-01,((34:6.517287e-01,((52:1.613139e-01,51:2.785671e-01):2.064138e-01,50:1.515833e-01):1.518318e+00):4.521005e-01,((((53:9.651959e-01,(47:2.885447e-01,46:1.268371e-01):1.482983e-01):2.947050e-01,(48:2.487941e-01,45:2.962977e-01):5.220142e-01):1.371034e-01,49:1.007197e+00):9.036553e-01,(((24:5.239545e-01,((15:1.274777e-01,14:1.918657e-01):1.500217e-01,20:3.206616e-01):2.470168e-01):5.359208e-01,11:1.246635e+00):1.434021e-01,((26:9.617705e-01,12:7.698411e-01):2.169113e-01,((18:1.033963e+00,(((9:1.889931e-01,21:1.909062e-01):8.045275e-02,13:1.201481e-01):5.546809e-01,((61:4.285595e-01,60:4.105707e-01):5.959007e-01,16:7.480217e-01):2.690033e-01):5.185695e-01):1.578680e-01,((19:6.457401e-01,17:6.930725e-01):2.990769e-01,(10:8.006337e-01,(44:5.577084e-01,(54:9.277535e-01,43:4.737619e-01):8.634219e-02):6.182875e-01):1.163930e-01):4.640633e-01):1.726951e-01):4.466918e-02):1.590698e-01):1.637223e-01):1.348482e-01):2.090561e-01):1.715895e-01,((((63:8.360053e-02,66:1.753344e-02):1.497071e-01,(65:2.581142e-01,59:7.571179e-02):6.169746e-02):5.979062e-01,((58:2.631184e-04,64:2.277971e-03):4.769095e-03,(57:1.800215e-02,56:2.423389e-02):3.303370e-02):2.238121e-01):2.256851e-01,62:6.736267e-01):7.925217e-01):7.273094e-01):2.618909e-01,7:7.694114e-01):2.281240e-01):1.183296e-01,1:1.421294e-01);
   tree gen.1704500 = [&U] (22:3.160873e-02,((((((((51:2.369692e-01,50:2.598804e-01):6.798067e-02,52:9.983503e-02):1.746397e+00,(((((26:7.179902e-01,12:1.273572e+00):2.467088e-01,((13:7.349853e-02,(9:9.135898e-02,21:1.165017e-01):1.082144e-01):4.860299e-01,(16:7.160486e-01,(61:2.605137e-01,60:4.535006e-01):5.031553e-01):3.039681e-01):5.092219e-01):3.418888e-02,(18:8.187683e-01,((19:5.721997e-01,17:6.775459e-01):4.298479e-01,((44:4.489047e-01,(43:6.961581e-01,54:7.960114e-01):1.405411e-01):5.910391e-01,10:1.059558e+00):2.532209e-01):4.023348e-01):6.383490e-02):9.681590e-02,(11:7.818626e-01,(24:6.176837e-01,(20:2.704658e-01,(14:1.866404e-01,15:9.029114e-02):1.432328e-01):2.522645e-01):7.711760e-01):1.514686e-01):1.552187e-01,(34:1.329827e+00,((8:9.344529e-01,6:3.569237e-01):1.118863e+00,(((((47:2.545308e-01,46:1.927170e-01):3.338909e-01,53:7.159403e-01):8.779611e-02,(45:2.557537e-01,48:2.497082e-01):3.510576e-01):2.987634e-01,49:7.482369e-01):6.368508e-01,(((36:3.663385e-01,37:5.062169e-01):1.774286e-01,25:4.631556e-01):2.087795e-01,(((35:2.795426e-01,42:2.992654e-01):7.246792e-02,41:2.099186e-01):2.561848e-01,38:1.478625e-01):8.582300e-01):4.237116e-01):2.170012e-01):6.939728e-02):1.002607e-01):9.584908e-02):1.293372e-01,((3:5.131228e-01,((5:3.625674e-02,4:2.391314e-02):5.987592e-01,55:9.187328e-01):4.367619e-01):3.346159e-01,(((((31:5.268609e-02,((32:1.468402e-03,28:3.268287e-03):4.314776e-02,27:1.410337e-01):5.385279e-03):1.056727e-01,29:7.918358e-02):1.905679e-02,33:4.360124e-02):5.653239e-02,30:1.268196e-02):4.722231e-01,((70:1.527033e-01,67:1.837626e-01):1.272999e-01,(69:2.489035e-01,68:3.403136e-01):8.849883e-02):5.437701e-01):1.015726e+00):2.494672e-01):2.268936e-01,(62:5.977054e-01,(((56:2.743435e-02,57:2.883104e-02):1.314107e-02,(64:1.540794e-03,58:5.376768e-03):4.999058e-02):3.706443e-01,((66:2.577377e-02,63:7.265371e-02):1.447429e-01,(59:9.400443e-02,65:2.409714e-01):8.397966e-03):2.162282e-01):7.798799e-02):9.123302e-01):6.890035e-01,(40:7.993777e-02,(2:4.702694e-02,39:2.169835e-02):4.247657e-01):3.104064e-01):2.873574e-01,7:6.001376e-01):2.050428e-01,23:4.693980e-02):1.741584e-01,1:8.408786e-02);
   tree gen.1705000 = [&U] (((7:7.287389e-01,(((((18:1.212206e+00,(((60:5.886614e-01,61:4.044042e-01):4.830481e-01,16:8.905203e-01):3.854286e-01,(13:2.409427e-01,(21:9.476568e-02,9:2.251290e-01):6.308163e-02):4.003823e-01):6.955601e-01):2.147665e-01,(((((43:6.859380e-01,44:6.834115e-01):3.135889e-01,54:6.539589e-01):6.116260e-01,10:8.107759e-01):3.302316e-01,(17:9.432248e-01,19:7.962359e-01):2.425637e-01):2.680944e-01,((12:8.386601e-01,26:7.006597e-01):2.137266e-01,((24:7.784459e-01,((15:2.299573e-01,14:1.865857e-01):5.031039e-02,20:2.620106e-01):1.388107e-01):7.573550e-01,11:9.446224e-01):7.806508e-02):2.201135e-01):1.164062e-01):2.733513e-01,(((((64:6.619640e-03,58:6.032567e-03):1.611913e-02,(56:2.774545e-02,57:3.260575e-02):5.622166e-03):4.519818e-01,((63:7.413502e-02,66:2.691098e-02):9.561889e-02,(65:2.825651e-01,59:7.197532e-02):2.280777e-02):3.552667e-01):3.873396e-01,62:5.557935e-01):6.481832e-01,((3:8.717558e-01,(55:1.047031e+00,(4:7.406674e-02,5:8.172804e-02):6.550764e-01):2.658832e-01):1.382695e-01,(((70:3.335737e-01,67:2.081032e-01):6.765504e-02,(69:2.657103e-01,68:1.791095e-01):1.121986e-01):7.460837e-01,(33:2.542409e-02,(30:5.201523e-02,(29:1.053632e-01,(((32:1.441805e-02,28:1.265450e-02):1.016865e-01,27:2.994324e-01):1.795933e-02,31:9.936228e-02):1.001015e-02):2.258026e-02):6.045141e-02):6.798144e-01):6.276465e-01):6.162944e-01):1.017184e-01):9.784908e-02,((34:9.527139e-01,((52:4.450731e-01,50:3.144084e-01):1.046728e-02,51:4.681409e-01):1.597325e+00):3.461745e-01,((49:7.794200e-01,((53:8.680294e-01,(46:1.674751e-01,47:2.433572e-01):4.679763e-01):1.486844e-01,(45:2.960462e-01,48:2.454718e-01):7.240654e-01):3.175536e-01):8.249462e-01,((((41:1.757969e-01,(35:2.581468e-01,42:3.772632e-01):9.001070e-02):3.089490e-01,38:1.275219e-01):5.453187e-01,(25:4.373228e-01,(36:4.596577e-01,37:6.039811e-01):3.331479e-01):4.437547e-01):4.334712e-01,(8:7.683642e-01,6:6.265099e-01):8.809898e-01):3.043067e-01):3.448967e-02):2.994676e-01):6.634600e-01,((2:5.420816e-02,39:4.691719e-03):1.964237e-01,40:1.934256e-01):4.386343e-01):3.000493e-01):2.244290e-01,23:8.646661e-02):1.087328e-01,22:4.657465e-02,1:7.174121e-02);
   tree gen.1705500 = [&U] ((23:7.484128e-02,(7:6.613163e-01,(((2:1.982511e-03,39:3.009632e-02):3.422489e-01,40:2.686297e-01):3.309079e-01,((((((((42:3.341123e-01,35:1.957192e-01):9.417575e-02,41:2.012321e-01):2.510724e-01,38:1.128591e-01):5.521611e-01,(25:6.198738e-01,(37:6.664674e-01,36:4.622604e-01):1.732819e-01):4.746680e-01):4.080875e-01,(((((48:2.596752e-01,45:3.172277e-01):4.841428e-01,((47:3.133569e-01,46:1.139610e-01):4.669331e-01,53:7.381174e-01):8.391940e-02):2.631833e-01,49:7.801770e-01):9.282977e-01,(((24:8.153874e-01,((14:1.986797e-01,15:1.430867e-01):6.641173e-02,20:3.000197e-01):1.231751e-01):6.855986e-01,11:1.005542e+00):2.081241e-01,((((26:8.003945e-01,12:6.398216e-01):1.730833e-01,18:1.164821e+00):6.501540e-02,((16:8.078568e-01,(60:4.457094e-01,61:6.151154e-01):4.182195e-01):7.717858e-01,(13:1.362224e-01,(21:1.012652e-01,9:2.438123e-01):2.378638e-01):6.608014e-01):2.676817e-01):5.528725e-02,((19:6.666657e-01,17:8.881282e-01):1.314538e-01,(10:9.867887e-01,((43:7.947204e-01,44:8.160760e-01):2.388917e-01,54:6.104785e-01):6.378973e-01):1.790484e-01):5.008230e-01):7.428338e-02):2.206623e-01):1.465862e-01,(34:7.789379e-01,((51:3.464914e-01,50:3.272291e-01):1.569015e-01,52:1.124970e-01):1.412916e+00):5.744741e-01):1.602624e-01):4.134800e-02,(6:3.342106e-01,8:9.157843e-01):1.100074e+00):1.080697e-01,(((55:9.672654e-01,(4:4.033881e-03,5:9.820987e-02):4.685472e-01):4.269579e-01,3:4.837495e-01):1.211167e-01,(((33:8.193623e-02,30:5.736212e-02):2.682176e-02,(29:5.548270e-02,(31:7.476971e-02,(27:2.364873e-01,(28:4.274691e-03,32:3.063023e-02):9.052259e-02):4.628744e-02):3.319279e-02):1.954911e-03):7.167115e-01,(((70:3.656511e-01,67:7.109008e-02):6.907378e-02,69:5.473331e-01):2.621518e-01,68:1.178701e-01):9.251049e-01):8.826687e-01):4.087271e-01):1.885432e-01,((((63:4.533178e-02,66:1.096998e-02):9.052830e-02,(65:2.143446e-01,59:6.425355e-02):1.239618e-01):2.877926e-01,((58:1.701636e-02,64:1.047572e-03):1.048298e-04,(56:7.182357e-02,57:2.184927e-02):3.203621e-02):3.642092e-01):3.981126e-01,62:4.495568e-01):8.843970e-01):1.136662e+00):3.540025e-01):2.194501e-01):1.744296e-01,22:9.173943e-02,1:1.285094e-01);
   tree gen.1706000 = [&U] ((23:8.154114e-02,(7:7.205179e-01,(((2:1.839017e-02,39:3.279057e-02):3.040409e-01,40:2.926777e-01):4.235359e-01,((((((((42:3.640223e-01,35:2.132401e-01):1.727982e-01,41:2.535761e-01):3.431400e-01,38:1.974284e-01):6.171479e-01,(25:8.839345e-01,(37:7.261301e-01,36:3.754331e-01):1.887942e-01):5.171607e-01):5.506499e-01,(((((48:2.829216e-01,45:3.456262e-01):5.274837e-01,((47:2.718531e-01,46:1.901560e-01):5.667288e-01,53:8.041943e-01):9.143194e-02):2.867437e-01,49:8.500191e-01):1.040472e+00,(((((14:2.082840e-01,15:1.558960e-01):6.496366e-02,20:2.863140e-01):5.774812e-02,24:9.121351e-01):7.469740e-01,11:1.095559e+00):2.267555e-01,(((((16:8.801768e-01,(60:4.856097e-01,61:6.589814e-01):5.653724e-01):6.960425e-01,(13:1.657393e-01,(21:1.225635e-01,9:2.914980e-01):8.728208e-02):6.451245e-01):3.059617e-01,18:1.259219e+00):1.785524e-01,((19:7.263461e-01,17:9.676342e-01):2.870335e-01,(10:1.075127e+00,((44:8.891318e-01,54:6.651291e-01):2.602775e-01,43:8.658645e-01):6.950024e-01):1.950769e-01):3.061825e-01):6.625927e-02,(26:8.875585e-01,12:6.970989e-01):1.720879e-01):8.805054e-02):2.404162e-01):5.475395e-02,(34:8.486691e-01,((51:3.361238e-01,50:1.941926e-01):2.326636e-01,52:1.225678e-01):1.539401e+00):2.845041e-01):1.486401e-01):4.801910e-02,(6:5.609244e-01,8:9.977661e-01):8.832603e-01):1.723888e-01,(((55:1.053856e+00,(4:4.394998e-03,5:1.070017e-01):1.086173e+00):4.651795e-01,3:5.270551e-01):2.929828e-01,(((33:8.927123e-02,30:6.249723e-02):2.472938e-02,(29:7.990876e-02,(31:8.146316e-02,(27:2.576578e-01,(28:1.391398e-04,32:4.911868e-02):4.361079e-02):5.334235e-02):4.278658e-02):1.994710e-03):7.880298e-01,(68:1.284220e-01,(69:5.963308e-01,(70:3.983845e-01,67:7.745413e-02):9.494428e-02):3.135206e-01):6.572921e-01):9.616860e-01):3.434460e-01):4.209085e-01,((((63:7.028746e-02,66:8.173443e-02):1.175787e-01,(65:2.335330e-01,59:7.000558e-02):4.107532e-02):3.891062e-01,((57:3.356343e-02,56:1.062249e-02):1.452994e-02,(58:4.746114e-03,64:7.087872e-03):2.997651e-02):4.893044e-01):2.704709e-01,62:8.955862e-01):7.059178e-01):9.347500e-01):3.856931e-01):2.390955e-01):1.900447e-01,22:5.645288e-02,1:1.136220e-01);
   tree gen.1706500 = [&U] ((23:4.635529e-02,(7:5.904498e-01,(((2:1.507037e-02,39:2.687120e-02):2.754277e-01,40:1.747356e-01):3.470790e-01,((((6:4.596661e-01,8:4.815467e-01):7.551517e-01,((((((48:2.336464e-01,45:2.056466e-01):6.363015e-01,((47:2.227781e-01,46:1.558289e-01):2.622466e-01,53:6.590208e-01):2.948781e-01):1.954293e-01,49:6.965733e-01):7.777012e-01,(((18:8.990578e-01,((26:7.273361e-01,12:8.709499e-01):1.410225e-01,((16:4.787985e-01,(60:3.979472e-01,61:5.400219e-01):5.749683e-01):5.703926e-01,(13:1.358200e-01,(21:1.101437e-01,9:1.566627e-01):1.915527e-01):5.286664e-01):2.098824e-01):9.975648e-02):2.191989e-01,((19:5.952259e-01,17:7.929565e-01):2.352181e-01,(10:8.810446e-01,((44:7.286254e-01,54:5.450598e-01):1.828477e-01,43:7.095583e-01):6.266174e-01):1.286007e-01):2.996193e-01):1.206357e-01,((20:2.332469e-01,((14:1.706845e-01,15:1.277536e-01):8.399982e-02,24:8.062439e-01):2.557056e-02):5.799267e-01,11:8.721896e-01):1.858215e-01):1.970162e-01):4.486974e-02,(34:6.954670e-01,((51:2.754466e-01,50:1.795890e-01):6.077655e-02,52:9.230708e-02):1.335062e+00):2.331453e-01):1.218075e-01,((((42:2.983089e-01,35:1.747459e-01):1.210096e-01,41:2.078004e-01):2.811963e-01,38:1.617886e-01):5.140365e-01,(25:7.243663e-01,(37:5.950488e-01,36:2.747845e-01):1.547130e-01):4.238027e-01):4.441358e-01):5.826692e-02):1.412691e-01,(((55:1.078883e+00,(4:3.601611e-03,5:8.768571e-02):8.900967e-01):3.812051e-01,3:4.319109e-01):2.400935e-01,(((31:6.675740e-02,(27:2.111453e-01,(28:4.933916e-04,32:4.025175e-02):3.133385e-02):1.156825e-02):3.506273e-02,(29:6.548360e-02,(33:4.992846e-02,30:5.121520e-02):3.958705e-02):1.214159e-03):6.191218e-01,(67:1.159270e-01,(70:3.264680e-01,(69:4.926061e-01,68:7.381022e-02):3.482768e-01):4.096621e-02):5.481173e-01):1.269005e+00):1.305713e-01):2.156890e-01,((((63:5.759914e-02,66:6.697970e-02):9.635334e-02,(65:1.643787e-01,59:8.751253e-02):7.015257e-02):3.188646e-01,((57:2.750455e-02,56:8.704912e-03):2.159282e-02,(58:5.283434e-03,64:6.557560e-03):2.456514e-02):3.646419e-01):2.216454e-01,62:7.339146e-01):5.784852e-01):7.660086e-01):3.160677e-01):1.959338e-01):1.557377e-01,22:4.626198e-02,1:9.311093e-02);
   tree gen.1707000 = [&U] ((23:5.106163e-02,(7:6.503967e-01,(((2:1.732556e-02,39:2.959937e-02):2.929063e-01,40:1.924760e-01):3.166799e-01,((((((((42:3.285955e-01,35:1.924875e-01):1.332954e-01,41:2.288979e-01):1.363542e-01,38:1.782146e-01):5.662254e-01,(25:7.979095e-01,(37:6.554627e-01,36:3.026827e-01):4.616166e-01):5.493246e-01):4.541861e-01,(6:5.063349e-01,8:5.304370e-01):8.318205e-01):7.083589e-02,(((((48:2.573680e-01,45:2.265254e-01):7.009036e-01,((47:2.453962e-01,46:1.716499e-01):2.888718e-01,53:7.259296e-01):3.248164e-01):2.152708e-01,49:7.672947e-01):8.566593e-01,((((26:8.011808e-01,12:9.593753e-01):2.850458e-01,(((16:5.274098e-01,(60:4.967550e-01,61:5.948490e-01):6.451868e-01):6.283032e-01,(13:5.730164e-02,(21:1.213263e-01,9:2.270172e-01):2.110006e-01):5.823406e-01):1.360089e-01,18:9.903370e-01):1.586906e-01):6.152932e-02,((19:6.556577e-01,17:8.734634e-01):3.505881e-01,(10:9.704949e-01,(54:4.693784e-01,(44:7.341938e-01,43:3.914784e-01):5.569974e-01):3.617938e-01):1.798939e-01):2.479775e-01):2.279245e-01,((20:2.594708e-01,(24:9.144866e-01,(14:1.914392e-01,15:1.399570e-01):9.093202e-02):3.758594e-02):6.240769e-01,11:9.607409e-01):2.046875e-01):2.170188e-01):6.934655e-02,(34:7.660761e-01,((51:3.034120e-01,50:1.978222e-01):1.939393e-01,52:1.016788e-01):1.470608e+00):2.568160e-01):1.341743e-01):6.382369e-02,(((55:1.188419e+00,(4:7.151594e-02,5:4.099826e-02):3.634198e-01):4.796936e-01,3:5.001751e-01):1.987772e-01,((((31:7.611427e-02,(27:2.325824e-01,(28:5.434845e-04,32:1.988940e-02):3.451510e-02):4.890616e-02):1.196844e-02,29:4.832403e-02):6.236333e-03,(33:3.407149e-02,30:4.144661e-02):3.389755e-02):6.544327e-01,(((67:1.276968e-01,70:3.596135e-01):3.836365e-01,69:5.426192e-01):2.297598e-02,68:8.130399e-02):1.119409e+00):1.503152e+00):3.871703e-01):3.574759e-01,((((63:5.678468e-02,66:2.258348e-02):1.013679e-01,(65:1.810677e-01,59:9.639747e-02):7.727499e-02):3.512382e-01,((57:3.029702e-02,56:9.588701e-03):2.378509e-02,(58:5.819848e-03,64:7.223334e-03):1.203668e-02):4.016631e-01):3.072191e-01,62:8.084272e-01):6.372174e-01):8.437796e-01):3.481573e-01):1.899702e-01):1.715494e-01,22:5.095885e-02,1:1.025643e-01);
   tree gen.1707500 = [&U] ((23:4.246482e-02,((((39:3.708328e-03,2:4.326941e-02):3.335805e-01,40:2.208358e-01):4.277683e-01,((((((49:6.741203e-01,(((47:2.359415e-01,46:7.163715e-02):3.561263e-01,53:6.790115e-01):8.640101e-02,(45:2.269681e-01,48:2.285907e-01):4.286909e-01):2.093290e-01):1.005383e+00,((18:8.952026e-01,((((60:6.134016e-01,61:3.017761e-01):7.748868e-01,16:5.399048e-01):7.121539e-01,((13:3.120463e-01,9:2.238550e-01):4.929608e-02,21:8.545276e-02):5.511169e-01):2.027174e-01,((((19:8.124905e-01,17:4.714560e-01):3.774907e-01,10:1.263182e+00):3.997418e-02,((43:6.460618e-01,54:4.988689e-01):1.406732e-01,44:7.459345e-01):5.666638e-01):4.886148e-01,(11:1.287829e+00,((((14:1.537016e-01,15:8.118309e-02):1.590224e-01,20:3.296506e-01):4.579724e-02,24:8.527670e-01):6.377866e-01,(12:1.047101e+00,26:9.660005e-01):4.894833e-02):2.049883e-01):1.216631e-01):8.178976e-02):4.427922e-02):1.823604e-01,(((52:2.386106e-01,51:2.628445e-01):1.279030e-01,50:1.553478e-01):1.333144e+00,34:8.241553e-01):2.973398e-01):4.110366e-02):1.686465e-01,(8:5.371681e-01,6:5.998331e-01):7.492855e-01):1.040908e-01,((38:1.273076e-01,((42:3.275703e-01,41:2.907384e-01):1.066334e-01,35:2.023876e-01):3.066220e-01):3.699730e-01,(25:5.642581e-01,(37:5.776863e-01,36:4.497813e-01):8.591055e-02):3.318227e-01):4.848951e-01):2.603051e-01,(((55:9.302175e-01,(5:1.736017e-01,4:9.466002e-03):5.044335e-01):3.715439e-01,3:5.106689e-01):4.564988e-01,(((68:2.136651e-01,69:5.214183e-01):4.817058e-02,(67:1.018718e-01,70:2.412058e-01):7.175833e-02):4.756508e-01,(30:1.809115e-02,((29:3.679925e-02,(((28:3.372158e-04,32:6.440255e-03):5.699791e-02,27:1.798014e-01):3.949223e-02,31:9.546364e-02):2.691965e-02):4.296743e-02,33:3.437125e-02):4.688843e-02):7.064799e-01):7.431292e-01):1.955230e-01):1.289467e-01,(62:6.201772e-01,(((58:1.084843e-02,64:8.158209e-03):1.395749e-02,(57:5.696491e-02,56:3.675239e-02):9.389961e-03):2.833364e-01,((65:1.400435e-01,59:7.902074e-02):6.146556e-02,(63:9.532320e-02,66:5.503015e-02):1.391918e-01):3.481419e-01):2.759839e-01):9.134572e-01):1.078919e+00):2.292632e-01,7:7.156992e-01):1.392693e-01):1.588183e-01,22:1.085187e-02,1:1.623306e-01);
   tree gen.1708000 = [&U] ((23:4.440947e-02,((((39:2.368864e-02,2:4.525091e-02):3.488567e-01,40:2.309488e-01):4.813697e-01,(((((((50:1.966041e-01,(52:2.495377e-01,51:3.065106e-01):8.816065e-03):1.316147e+00,34:8.618970e-01):3.109563e-01,((49:7.049913e-01,(((47:2.467463e-01,46:1.759275e-01):3.724349e-01,53:7.101065e-01):9.035770e-02,(45:2.373620e-01,48:2.390589e-01):4.483226e-01):5.805843e-01):1.051424e+00,((18:9.361979e-01,(((60:6.414920e-01,61:3.551677e-01):8.103724e-01,16:5.646294e-01):6.805410e-01,((13:3.263363e-01,9:2.341063e-01):5.155357e-02,21:4.274646e-02):5.763550e-01):5.686571e-01):3.951372e-02,(((((54:6.453366e-01,44:7.800941e-01):1.471153e-01,43:6.756479e-01):5.926139e-01,10:1.246764e+00):2.307741e-01,(19:8.496981e-01,17:4.927316e-01):3.920067e-01):4.843020e-01,((12:1.095053e+00,26:1.010238e+00):7.578114e-02,(11:8.736849e-01,(((14:2.224023e-01,15:8.490083e-02):1.327404e-01,20:2.939587e-01):1.057766e-01,24:8.918190e-01):1.038250e+00):2.272239e-01):3.227362e-02):2.167877e-01):1.177741e-01):1.084321e-01):1.729184e-01,((38:1.017314e-01,((42:3.425713e-01,41:3.040527e-01):1.222269e-01,35:2.116558e-01):3.206636e-01):5.936367e-01,(25:5.900980e-01,(37:6.041412e-01,36:4.703788e-01):8.984477e-02):3.470183e-01):2.522853e-01):1.280968e-01,(8:5.796785e-01,6:5.182219e-01):7.684699e-01):3.147371e-01,(((55:9.728163e-01,(5:1.815517e-01,4:8.341237e-03):5.275338e-01):3.885586e-01,3:5.358285e-01):1.495144e-01,(((68:1.323795e-01,69:5.452963e-01):1.577727e-01,(67:1.065369e-01,70:2.522517e-01):7.504447e-02):9.347028e-01,(30:1.910700e-02,(33:7.697645e-02,(29:3.848445e-02,(((28:1.816057e-03,32:2.707656e-02):1.080392e-01,27:1.880353e-01):5.203402e-02,31:9.983535e-02):7.035837e-02):5.874431e-02):2.582327e-02):7.426074e-01):7.771604e-01):2.515821e-01):2.410045e-01,(62:6.485778e-01,(((58:2.417057e-03,64:9.993699e-04):1.459666e-02,(57:3.372111e-02,56:3.843545e-02):9.819969e-03):2.963117e-01,((65:2.793281e-01,59:8.263945e-02):6.428034e-02,(63:9.968847e-02,66:3.055620e-02):9.702819e-02):3.640849e-01):4.860037e-01):9.552885e-01):1.127607e+00):2.271748e-01,7:6.231014e-01):1.964090e-01):1.450228e-01,22:8.424776e-02,1:5.861181e-02);
   tree gen.1708500 = [&U] (22:5.560976e-02,(23:5.283930e-02,(7:5.760331e-01,(((((((53:8.514944e-01,(46:2.590062e-01,47:1.468398e-01):3.510817e-01):2.568931e-01,((48:1.931876e-01,45:3.761389e-01):3.883873e-01,49:1.159303e+00):1.418407e-01):1.327942e+00,((((((44:5.284649e-01,(54:7.695874e-01,43:7.573117e-01):3.362837e-01):6.809023e-01,(17:5.908568e-01,19:1.164371e+00):4.411152e-01):1.295456e-01,18:1.273387e+00):7.674492e-02,10:1.152328e+00):3.176396e-01,(26:9.807524e-01,(12:1.020029e+00,(11:9.547301e-01,(((61:5.459051e-01,60:4.391217e-01):4.267059e-01,16:9.121656e-01):2.936369e-01,(13:1.691249e-01,(21:6.017092e-02,9:1.344750e-01):1.035108e-01):7.017500e-01):3.183145e-01):4.783971e-01):1.475002e-01):1.818455e-01):1.680002e-01,(24:7.651554e-01,(20:2.773147e-01,(14:1.796630e-01,15:1.526694e-01):1.136765e-01):2.031968e-02):7.345400e-01):8.057732e-02):1.208804e-01,(((8:7.768881e-01,6:4.842179e-01):8.841772e-01,((38:1.440588e-01,(41:2.917275e-01,(42:3.215329e-01,35:1.895268e-01):6.998326e-02):2.162846e-01):6.432933e-01,((36:4.588540e-01,37:5.985971e-01):2.601140e-01,25:4.895102e-01):3.171934e-01):4.756835e-01):9.364815e-02,((50:3.975940e-01,(51:2.776235e-01,52:7.659197e-02):9.149991e-02):1.690156e+00,34:1.292258e+00):3.432178e-01):4.520585e-02):2.684904e-01,(((30:1.162633e-02,(33:5.467119e-02,(29:4.694563e-02,(31:2.228574e-01,(27:2.050632e-01,(28:3.939063e-03,32:6.608211e-03):5.387630e-02):4.565256e-03):4.424809e-02):2.823710e-02):5.544900e-02):8.475717e-01,(68:5.196320e-02,(69:3.658684e-01,(67:3.062865e-01,70:2.216347e-01):2.454811e-01):1.372573e-01):6.798487e-01):5.232646e-01,(3:6.406909e-01,((4:5.780061e-02,5:7.658444e-02):4.887230e-01,55:1.194230e+00):2.798493e-01):3.337940e-01):2.007130e-01):3.208702e-01,((((64:2.756175e-03,58:2.491203e-03):1.440923e-02,(57:4.589217e-02,56:1.792508e-02):2.273146e-02):3.493041e-01,((66:5.567078e-02,63:9.484952e-02):1.292861e-01,(59:6.348778e-02,65:1.706433e-01):4.689741e-02):3.791388e-01):2.744395e-01,62:6.415858e-01):6.516323e-01):6.199313e-01,((2:6.055905e-02,39:2.729612e-02):3.136217e-01,40:3.010126e-01):2.689551e-01):6.820896e-01):2.794755e-01):5.312079e-02,1:4.374524e-02);
   tree gen.1709000 = [&U] ((23:3.063196e-02,((((39:2.206641e-02,2:3.910774e-02):3.546847e-01,40:2.151332e-01):3.446119e-01,(((((((52:1.691615e-01,(51:2.973296e-01,50:1.841924e-01):2.909205e-02):1.269226e+00,34:1.116355e+00):2.559968e-01,(((((12:1.020062e+00,26:6.860838e-01):3.491479e-01,(((14:2.071720e-01,15:8.935133e-02):1.236502e-01,20:2.787980e-01):1.348763e-01,24:7.284083e-01):9.671500e-01):2.135252e-01,(((54:6.011433e-01,(43:6.293788e-01,44:7.111218e-01):2.748019e-01):5.520311e-01,(19:7.915099e-01,17:4.589889e-01):2.553923e-01):4.280404e-02,10:8.394553e-01):4.511365e-01):4.386608e-02,(11:8.162695e-01,(18:8.720861e-01,(((60:5.975619e-01,61:6.077157e-01):4.398225e-01,16:6.593916e-01):6.960918e-01,((13:3.120259e-01,21:7.506777e-02):3.570797e-02,9:9.470937e-02):5.648778e-01):5.438682e-01):1.896749e-01):1.229225e-01):5.896764e-02,(49:8.132242e-01,(((47:2.284722e-01,46:1.503703e-01):3.746808e-01,53:5.261172e-01):3.917667e-01,(45:2.211072e-01,48:2.077554e-01):5.632591e-01):3.412747e-01):7.625728e-01):4.253028e-02):1.579160e-01,((38:2.715360e-01,(41:2.973266e-01,(42:4.056812e-01,35:1.806466e-01):1.204535e-01):1.738265e-01):5.402934e-01,(25:5.496875e-01,(37:5.627690e-01,36:4.381668e-01):2.271022e-01):3.232542e-01):2.646362e-01):9.738312e-02,(8:1.090194e+00,6:4.491671e-01):6.863777e-01):9.464611e-02,(((55:1.084776e+00,(5:2.654539e-02,4:5.524976e-02):5.063633e-01):2.995255e-01,3:4.991345e-01):2.244312e-01,(((68:1.233140e-01,69:2.882890e-01):1.820695e-02,(67:1.936614e-01,70:2.349772e-01):1.152677e-01):9.911886e-01,(30:3.005744e-02,(33:3.758046e-02,(29:5.721542e-02,(((28:1.691691e-03,32:3.195682e-03):8.767030e-02,27:1.751585e-01):2.702510e-02,31:9.406542e-02):1.854534e-02):7.570449e-02):4.349416e-02):6.917529e-01):7.239397e-01):2.980505e-01):4.756525e-01,(62:6.041626e-01,(((58:2.431746e-03,64:1.508091e-02):1.467859e-02,(57:5.932287e-02,56:1.677258e-02):2.364301e-02):4.713555e-01,((65:2.373864e-01,59:8.719541e-02):5.987836e-02,(63:9.286170e-02,66:2.846369e-02):1.483865e-01):4.089049e-01):2.036831e-01):1.114126e+00):7.506840e-01):2.941741e-01,7:5.804308e-01):1.885729e-01):1.283449e-01,22:1.081398e-01,1:3.821807e-02);
   tree gen.1709500 = [&U] ((23:9.767025e-02,((((39:2.259486e-02,2:4.004430e-02):4.359748e-01,40:8.506441e-02):4.323205e-01,((((8:1.116303e+00,6:1.278996e-01):1.290362e+00,(((55:1.110754e+00,(5:2.718110e-02,4:7.547734e-02):6.563726e-01):3.803491e-01,3:7.075516e-01):1.570484e-02,((68:1.262672e-01,((67:2.040782e-01,70:2.438914e-01):1.300487e-01,69:2.951930e-01):2.070764e-01):1.052186e+00,(33:3.309698e-02,((29:5.858562e-02,(((28:1.732204e-03,32:6.252731e-03):3.148877e-02,27:1.793532e-01):2.767230e-02,31:9.871822e-02):7.337419e-02):7.751747e-02,30:3.077726e-02):2.019380e-02):4.526770e-01):9.129660e-01):3.051882e-01):9.691271e-02,(((((50:1.910651e-01,51:3.044501e-01):1.234633e-03,52:1.402340e-01):1.263364e+00,34:1.143089e+00):3.532900e-01,(((((12:1.044491e+00,26:7.025143e-01):3.575094e-01,(((14:2.208021e-01,15:9.149113e-02):1.076966e-01,20:2.854747e-01):1.381063e-01,24:7.458524e-01):9.903114e-01):1.810828e-01,((44:7.931154e-01,(43:6.444513e-01,54:6.651762e-01):3.136604e-01):5.652512e-01,(10:8.595587e-01,(19:7.723772e-01,17:4.699808e-01):2.747916e-01):4.349072e-02):4.619404e-01):6.390304e-02,(11:8.358177e-01,(18:8.929710e-01,(((60:6.118724e-01,61:6.222693e-01):4.503554e-01,16:6.751828e-01):7.127619e-01,((13:3.194983e-01,21:7.686550e-02):3.656311e-02,9:9.697749e-02):1.708658e-01):5.568928e-01):1.942172e-01):1.258663e-01):1.909122e-01,(49:8.326995e-01,(((47:2.114090e-01,46:1.271416e-01):4.194248e-01,53:5.387168e-01):4.361799e-01,(45:2.264023e-01,48:2.127308e-01):5.767481e-01):3.920370e-01):7.808349e-01):4.340720e-03):1.249584e-01,((38:2.394466e-01,(41:2.956477e-01,(42:4.153965e-01,35:1.849727e-01):1.118128e-01):1.782156e-01):6.446660e-01,(25:5.628515e-01,(37:5.762462e-01,36:5.158083e-01):2.209203e-01):3.309955e-01):5.103645e-01):9.971526e-02):4.870435e-01,(62:6.055788e-01,(((58:3.528477e-03,64:2.464019e-03):1.503011e-02,(57:4.949657e-02,56:1.717426e-02):2.420922e-02):4.826436e-01,((65:2.430714e-01,59:8.928358e-02):6.131233e-02,(63:5.466454e-02,66:2.914534e-02):1.519401e-01):4.186974e-01):3.008678e-01):9.281036e-01):7.686615e-01):4.558338e-01,7:5.943310e-01):1.880836e-01):1.314185e-01,22:1.026208e-01,1:7.509467e-02);
   tree gen.1710000 = [&U] (22:1.850304e-02,(23:9.545511e-02,(7:5.961368e-01,(((2:9.211759e-03,39:4.376741e-02):3.989497e-01,40:2.266637e-01):3.606615e-01,(((((6:6.725937e-01,8:6.286345e-01):1.080982e+00,((37:7.424747e-01,(25:7.322436e-01,36:4.022584e-01):8.759701e-02):4.770314e-01,(((42:4.141542e-01,35:3.238296e-01):5.591767e-02,41:2.368913e-01):2.235235e-01,38:2.443806e-01):5.402059e-01):4.040711e-01):3.307785e-01,((34:8.746486e-01,((52:2.131195e-01,51:2.156192e-01):1.244151e-01,50:2.145084e-01):1.559974e+00):4.610559e-01,((((53:8.835152e-01,(46:2.248636e-01,47:1.933599e-01):3.815348e-01):9.093662e-02,(48:2.738940e-01,45:1.718649e-01):4.276671e-01):4.406243e-01,49:1.006567e+00):1.516218e+00,((11:7.860664e-01,(((14:1.560312e-01,15:1.372293e-01):1.974459e-01,20:2.935985e-01):2.883700e-01,24:6.254190e-01):6.831394e-01):1.503665e-01,(((18:1.319375e+00,(((9:1.609698e-01,21:2.051722e-01):1.501956e-01,13:1.268622e-01):6.602399e-01,((60:5.647010e-01,61:3.753353e-01):4.695605e-01,16:1.017615e+00):4.053645e-01):3.792771e-01):7.985161e-02,(12:1.173045e+00,26:9.148143e-01):1.301898e-01):2.368312e-01,((((44:8.066444e-01,54:8.898542e-01):8.034374e-02,43:7.088137e-01):8.760569e-01,10:9.975637e-01):2.801791e-01,(19:9.228121e-01,17:3.112859e-01):4.018394e-01):6.548046e-01):1.217934e-01):2.474855e-01):6.753327e-02):1.839941e-01):2.217037e-01,(62:7.072027e-01,(((64:1.576485e-02,58:6.261544e-03):7.677388e-02,(57:1.494538e-02,56:2.485956e-02):7.473415e-03):3.728045e-01,((66:5.169058e-02,63:6.342677e-02):1.358246e-01,(65:2.092266e-01,59:6.652617e-02):7.818970e-02):5.112986e-01):2.273100e-01):8.572132e-01):9.323972e-02,((((((27:2.570502e-01,(28:3.833872e-03,32:6.455085e-03):5.222152e-02):7.884416e-02,31:7.567523e-02):2.596611e-02,29:4.316182e-02):1.603990e-02,(30:1.134670e-01,33:3.549519e-02):4.788201e-02):5.152268e-01,((70:2.517485e-01,67:4.346526e-01):2.789918e-01,(69:4.005631e-01,68:2.099543e-01):9.729080e-02):7.194646e-01):1.014937e+00,(3:7.456691e-01,((4:6.365191e-02,5:8.521514e-02):8.502743e-01,55:1.139161e+00):2.081384e-01):5.034906e-01):1.471942e-01):7.951493e-01):5.145067e-01):2.675004e-01):9.711301e-02,1:1.192892e-01);
   tree gen.1710500 = [&U] (22:1.813574e-02,(23:8.711921e-02,(7:5.843029e-01,(((2:4.601528e-02,39:4.289858e-02):3.910302e-01,40:2.127259e-01):3.535020e-01,(((3:7.308669e-01,((4:6.238836e-02,5:8.352354e-02):8.333955e-01,55:1.116547e+00):2.786241e-01):4.028879e-01,((62:6.931640e-01,(((64:1.545190e-02,58:3.658984e-03):6.846399e-02,(57:1.464870e-02,56:2.436608e-02):3.788989e-03):3.654039e-01,((66:5.066447e-02,63:7.634498e-02):1.331283e-01,(65:2.050733e-01,59:6.520556e-02):4.808839e-02):5.011488e-01):2.227977e-01):8.401967e-01,(((6:6.592421e-01,8:6.161555e-01):1.059524e+00,((25:7.177079e-01,(37:7.576700e-01,36:3.942732e-01):8.241821e-02):4.675619e-01,(((42:3.906565e-01,35:3.174013e-01):1.368067e-01,41:2.321888e-01):2.190863e-01,38:2.395294e-01):5.588557e-01):3.960499e-01):1.953067e-01,((((53:8.659766e-01,(46:2.203998e-01,47:1.895215e-01):2.800090e-01):1.925762e-01,(48:2.684570e-01,45:1.684532e-01):4.012383e-01):4.318775e-01,49:9.865858e-01):1.486120e+00,((((11:7.659056e-01,(((14:1.529338e-01,15:1.345052e-01):1.935264e-01,20:2.877703e-01):2.826456e-01,24:6.130038e-01):6.695784e-01):2.863006e-02,((12:9.957944e-01,26:8.966544e-01):4.742176e-01,(((9:1.577744e-01,21:1.010644e-01):1.472141e-01,13:1.243439e-01):6.471335e-01,((60:5.534912e-01,61:3.678845e-01):4.602393e-01,16:9.768384e-01):3.116748e-01):3.034760e-01):2.299406e-01):1.523964e-01,(18:1.325212e+00,((((54:8.457890e-01,43:6.947431e-01):7.677963e-02,44:7.906318e-01):8.586664e-01,10:1.082577e+00):1.668757e-01,(19:9.044934e-01,17:3.051066e-01):7.057743e-01):2.992664e-01):6.734238e-02):2.425727e-01,(34:8.572860e-01,(52:2.088889e-01,(50:1.486489e-01,51:4.123802e-01):4.121702e-02):1.529007e+00):4.519035e-01):6.887844e-02):1.510856e-01):2.173027e-01):1.290664e-01):1.909170e-01,((33:3.479058e-02,(30:1.112145e-01,(((27:2.519475e-01,(28:3.757766e-03,32:6.326946e-03):5.118487e-02):5.503103e-02,31:7.417300e-02):1.909535e-02,29:4.230502e-02):2.280127e-02):4.693151e-02):1.119963e+00,((70:3.693208e-01,67:4.260243e-01):1.443087e-01,(69:4.400960e-01,68:2.114470e-01):1.026189e-01):7.051826e-01):9.947896e-01):1.284507e+00):2.231417e-01):2.621902e-01):1.182878e-01,1:1.169212e-01);
   tree gen.1711000 = [&U] (22:4.066193e-02,(23:8.232351e-02,(7:5.521385e-01,(((2:4.348225e-02,39:4.053712e-02):3.398382e-01,40:2.055121e-01):3.367196e-01,(((3:6.906345e-01,((4:5.895404e-02,5:7.892578e-02):7.875191e-01,55:1.055084e+00):4.813229e-01):3.696759e-01,((62:6.550071e-01,(((64:1.460131e-02,58:1.015549e-03):6.469521e-02,(57:1.842649e-02,56:2.302478e-02):6.234257e-03):3.283871e-01,((66:4.787552e-02,63:7.214238e-02):1.257999e-01,(65:1.937845e-01,59:6.161615e-02):5.845751e-02):4.735618e-01):2.105332e-01):9.323901e-01,((6:6.229524e-01,8:5.822376e-01):1.001200e+00,(((25:6.781998e-01,(37:4.930949e-01,36:3.725694e-01):7.788129e-02):5.021663e-01,(((42:3.691518e-01,35:2.999291e-01):1.292759e-01,41:2.342134e-01):1.294539e-01,38:2.263439e-01):7.521183e-01):5.754291e-01,(((((((14:2.063628e-01,15:1.419965e-01):1.492793e-01,20:2.719293e-01):2.408074e-01,24:5.505541e-01):6.212357e-01,((12:9.409784e-01,26:1.113563e+00):9.187353e-02,(((9:1.490893e-01,21:9.550102e-02):9.671432e-02,13:1.174990e-01):4.835459e-01,((60:5.230229e-01,61:3.476334e-01):5.694236e-01,16:9.230659e-01):2.286181e-01):1.970196e-01):2.172829e-01):3.869860e-02,11:1.336481e+00):1.440074e-01,(18:1.252263e+00,((10:1.022984e+00,(54:7.992304e-01,(43:8.237683e-01,44:4.919615e-01):2.642221e-03):8.069629e-01):1.543976e-01,(19:8.547033e-01,17:3.811226e-01):3.264209e-01):2.917486e-01):4.290870e-02):2.292197e-01,((((53:8.277222e-01,(46:2.082674e-01,47:1.790888e-01):2.645952e-01):4.081235e-01,(48:2.536791e-01,45:1.591803e-01):3.791511e-01):1.870354e-01,49:9.322767e-01):1.400502e+00,(34:8.100945e-01,(52:1.973901e-01,(50:1.404661e-01,51:4.866437e-01):6.119186e-02):1.450681e+00):4.270273e-01):6.300617e-02):1.427687e-01):1.805937e-01):2.121818e-01):1.219617e-01):1.804075e-01,((((27:2.380784e-01,(28:1.309671e-02,32:5.978663e-03):9.498872e-02):4.407924e-02,31:7.008996e-02):3.808062e-02,(29:3.997623e-02,(33:3.287544e-02,30:1.050925e-01):4.321207e-02):7.657281e-03):6.956967e-01,(69:1.593914e-01,(68:2.435850e-01,(70:2.175696e-01,67:2.329924e-01):1.864409e-01):3.787234e-02):6.663640e-01):5.924562e-01):1.213798e+00):1.524905e-01):2.083104e-01):1.249492e-01,1:8.533212e-02);
   tree gen.1711500 = [&U] ((23:6.457471e-02,(7:5.734232e-01,(((2:7.532327e-02,39:5.931224e-03):3.624558e-01,40:1.582940e-01):3.997355e-01,((((33:5.513648e-02,(30:2.565783e-02,(29:2.292859e-02,(31:1.007954e-01,((28:2.772242e-03,32:4.111645e-03):8.957438e-02,27:1.984322e-01):3.469161e-03):3.291809e-02):2.651899e-02):3.958200e-03):7.539000e-01,((67:1.914088e-01,70:3.608041e-01):1.395878e-01,(69:2.712414e-01,68:1.357486e-01):3.721282e-02):7.991618e-01):6.310238e-01,(((((63:7.038930e-02,66:2.973313e-02):5.296513e-02,(65:1.412767e-01,59:5.589476e-02):5.720287e-02):3.306449e-01,(57:1.201538e-02,((58:9.396927e-04,64:2.172798e-03):3.123826e-02,56:2.312882e-02):1.280845e-02):5.013062e-01):3.520486e-02,62:6.753910e-01):1.211033e+00,((55:1.158349e+00,(4:6.732291e-02,5:9.482853e-02):4.480460e-01):5.429155e-01,3:7.052215e-01):3.138092e-01):1.818544e-01):5.793623e-02,((((((42:2.729746e-01,41:1.566198e-01):7.522047e-02,35:2.428290e-01):2.486945e-01,38:1.143941e-01):6.032116e-01,(25:6.137900e-01,(37:4.339334e-01,36:4.593497e-01):4.057278e-01):1.809103e-01):3.898801e-01,(6:4.766482e-01,8:6.172215e-01):8.678085e-01):1.723902e-01,(((((48:1.865369e-01,45:2.336255e-01):7.024520e-01,((47:2.310085e-01,46:1.432105e-01):3.291254e-01,53:7.908001e-01):1.250564e-01):8.126689e-02,49:8.679905e-01):1.070633e+00,((((44:7.213182e-01,(43:7.989921e-01,54:9.753411e-01):1.510944e-01):9.387824e-01,10:9.593359e-01):1.719113e-01,(19:5.963179e-01,17:8.142076e-01):4.048627e-01):6.371497e-01,(11:1.279459e+00,((24:9.096980e-01,(20:2.444726e-01,(14:1.632474e-01,15:5.862679e-02):1.239883e-01):2.016343e-01):5.464311e-01,((18:1.023020e+00,((16:7.640312e-01,(60:5.577530e-01,61:4.075947e-01):4.925826e-01):4.656896e-01,(13:1.832099e-01,(9:2.827124e-01,21:8.814034e-02):4.348784e-02):5.411696e-01):5.887294e-01):6.654094e-02,(26:7.327187e-01,12:6.357721e-01):1.453702e-01):2.256616e-01):7.161382e-02):3.058995e-02):3.106062e-01):3.328284e-02,(34:1.070522e+00,((52:2.568058e-01,51:2.686645e-01):3.186109e-02,50:2.133119e-01):1.324086e+00):2.810596e-01):7.540176e-02):1.532691e-01):9.494420e-01):4.848731e-01):2.496221e-01):1.856874e-01,22:1.943507e-02,1:1.211703e-01);
   tree gen.1712000 = [&U] ((23:6.873395e-02,((((39:2.227244e-02,2:2.727760e-02):4.485601e-01,40:2.797607e-01):2.188000e-01,((((((38:8.320299e-02,(41:1.371641e-01,(42:2.100653e-01,35:1.618288e-01):1.006208e-01):3.394326e-01):8.338091e-01,(25:4.595270e-01,(37:6.120421e-01,36:5.608268e-01):1.775059e-01):3.499697e-01):6.085351e-01,(((55:8.700532e-01,(5:5.365573e-02,4:8.780340e-02):7.658226e-01):2.823674e-01,3:6.742900e-01):6.473160e-02,((((67:2.842614e-01,70:1.110255e-01):6.039942e-02,68:2.919374e-01):2.711217e-02,69:3.137554e-01):6.655687e-01,(((30:3.671635e-02,33:7.079210e-02):1.929080e-02,29:5.458896e-02):1.763430e-02,((27:1.777662e-01,(28:1.278902e-02,32:3.498407e-03):7.595212e-02):1.624532e-02,31:1.109647e-01):2.425044e-02):6.992336e-01):4.445640e-01):2.728068e-01):5.253044e-02,(((18:9.441601e-01,(((60:6.053340e-01,61:2.765169e-01):2.911792e-01,16:1.133108e+00):3.114063e-01,((13:2.750738e-01,21:8.716905e-02):8.295531e-02,9:1.671086e-01):4.974891e-01):4.964116e-01):7.701772e-02,(((12:1.104366e+00,26:6.812756e-01):1.620365e-01,(((14:2.034700e-01,15:9.673581e-02):5.011967e-02,20:3.018394e-01):1.362229e-01,24:6.985322e-01):6.824459e-01):5.342577e-02,(((19:7.364279e-01,17:4.969376e-01):4.561833e-01,((43:7.096279e-01,(54:7.420639e-01,44:5.263280e-01):1.573374e-01):4.705675e-01,10:1.276791e+00):2.515919e-01):4.481194e-01,11:8.463052e-01):1.805773e-01):9.683199e-02):1.909617e-01,((49:7.085352e-01,(((47:4.035694e-01,46:6.025883e-02):3.663642e-01,53:5.695984e-01):2.267458e-01,(45:2.393807e-01,48:2.465318e-01):4.412746e-01):4.072130e-01):9.861012e-01,(((52:1.536589e-01,51:4.277802e-01):7.028806e-03,50:2.682331e-01):1.252881e+00,34:9.963872e-01):4.479181e-01):5.906934e-02):1.931409e-01):8.112895e-02,(8:8.289866e-01,6:7.601348e-01):1.148120e+00):4.039673e-01,(62:5.640755e-01,(((58:3.670605e-03,64:2.170458e-03):1.592281e-02,(57:6.279100e-02,56:3.858913e-02):1.592103e-02):4.039630e-01,((65:2.570053e-01,59:9.663959e-02):1.009717e-01,(63:9.578365e-02,66:5.443622e-02):1.178367e-01):3.797381e-01):3.995616e-01):6.661343e-01):8.169034e-01):4.395700e-01,7:7.308421e-01):1.603295e-01):1.045942e-01,22:7.049786e-02,1:5.569802e-02);
   tree gen.1712500 = [&U] (22:3.837899e-02,(23:7.384657e-02,(7:3.781019e-01,(((2:6.812565e-03,39:4.653035e-02):3.207581e-01,40:2.280540e-01):2.630508e-01,((((((25:6.401227e-01,(36:5.733855e-01,37:4.654104e-01):1.767037e-01):3.940367e-01,(((42:3.142858e-01,35:2.897231e-01):1.592529e-01,41:1.302469e-01):2.143691e-01,38:2.136359e-01):7.349923e-01):5.423995e-01,((((53:7.812502e-01,(46:1.690911e-01,47:1.690340e-01):3.413819e-01):1.135506e-01,(48:2.637840e-01,45:2.101593e-01):4.533363e-01):7.892983e-02,49:9.947624e-01):1.740753e+00,(((((10:9.680393e-01,((54:6.069333e-01,43:8.394239e-01):9.279252e-03,44:7.393229e-01):9.620211e-01):9.121112e-02,(19:8.067164e-01,17:3.597247e-01):4.521808e-01):3.215432e-01,18:1.181955e+00):9.290442e-02,(((((9:1.363751e-01,21:9.013917e-02):7.980485e-02,13:1.875168e-01):6.195771e-01,((60:4.936580e-01,61:3.281157e-01):4.774506e-01,16:8.712409e-01):3.393079e-01):2.017847e-01,(12:8.881477e-01,26:6.823369e-01):2.035772e-01):1.424413e-01,((((14:1.947766e-01,15:7.570662e-02):1.278168e-01,24:5.823769e-01):3.718404e-02,20:2.229983e-01):5.611715e-01,11:7.628723e-01):2.626080e-01):1.950044e-01):2.646087e-01,(34:9.746882e-01,(51:4.593214e-01,(50:2.533790e-01,52:2.887395e-01):7.366142e-03):1.411701e+00):2.305830e-01):4.039717e-02):1.347531e-01):1.842338e-02,(6:5.478463e-01,8:6.112688e-01):8.975558e-01):2.358913e-01,((3:6.796884e-01,((4:1.685091e-02,5:9.140403e-02):3.248871e-01,55:1.049148e+00):4.457319e-01):1.880527e-01,((((27:2.095566e-01,(31:7.783679e-02,(28:2.361026e-03,32:2.264676e-02):7.541126e-02):5.911774e-03):3.153920e-02,29:2.946853e-02):5.124014e-03,(33:3.806002e-02,30:2.707360e-02):2.548781e-02):5.257564e-01,(68:7.389283e-02,(69:2.818401e-01,(70:2.053543e-01,67:1.970820e-01):2.187291e-01):5.857717e-04):6.628114e-01):9.535733e-01):1.825936e-01):1.233971e-02,(62:6.182321e-01,(((64:2.342485e-02,58:3.571576e-03):1.737285e-02,(57:2.187299e-02,56:1.393680e-02):7.021362e-03):2.137167e-01,((66:2.618777e-02,63:6.809199e-02):1.391487e-01,(65:1.896578e-01,59:5.079149e-02):5.516311e-02):4.820910e-01):2.937594e-01):9.982511e-01):1.184715e+00):3.129270e-01):2.423880e-01):1.001953e-01,1:4.304434e-02);
   tree gen.1713000 = [&U] (22:4.108264e-02,(23:7.904878e-02,(7:4.047378e-01,(((2:1.411171e-02,39:4.980823e-02):3.891523e-01,40:2.441196e-01):2.807865e-01,((((((25:6.852169e-01,(36:6.137783e-01,37:4.981968e-01):1.891519e-01):4.217950e-01,(((42:3.462080e-01,35:1.999884e-01):1.704717e-01,41:2.313273e-01):2.294706e-01,38:6.113989e-02):8.902404e-01):5.897056e-01,(((((10:1.077400e+00,((54:6.496895e-01,43:8.985582e-01):9.777690e-02,44:7.914053e-01):9.683986e-01):1.838609e-01,(19:6.464131e-01,17:6.158233e-01):6.025612e-01):3.484442e-01,(18:1.265219e+00,((((9:1.459823e-01,21:9.648913e-02):5.970014e-02,13:2.007266e-01):6.632239e-01,((60:5.284344e-01,61:3.512302e-01):5.110852e-01,16:9.326165e-01):3.342050e-01):2.359307e-01,(12:9.507144e-01,26:7.304050e-01):1.547447e-01):1.710260e-01):1.159315e-01):2.219684e-01,((((14:2.171864e-01,15:9.905577e-02):1.364675e-01,24:6.523684e-01):5.665012e-02,20:2.283539e-01):6.007039e-01,11:8.166138e-01):2.498554e-01):2.521450e-01,((((53:8.362863e-01,(46:1.810029e-01,47:2.774072e-01):3.654310e-01):5.695127e-01,(48:2.823666e-01,45:2.249642e-01):4.852721e-01):2.411131e-01,49:1.064840e+00):1.809788e+00,(34:1.043351e+00,(52:2.953181e-01,(50:2.607680e-01,51:4.754004e-01):1.107235e-02):1.519088e+00):2.468267e-01):9.706233e-02):9.540349e-02):5.459387e-02,(6:5.864400e-01,8:6.543304e-01):9.017047e-01):1.903386e-01,((3:7.738759e-01,((4:2.060345e-02,5:7.535614e-02):3.567074e-01,55:9.976664e-01):4.415479e-01):1.633253e-01,(((((27:2.215874e-01,(31:1.024349e-01,(28:2.527351e-03,32:1.273779e-02):8.435245e-02):3.580469e-03):3.397690e-02,29:3.154447e-02):1.045661e-01,33:7.796143e-02):3.843156e-02,30:2.898083e-02):5.174313e-01,((68:7.909830e-02,(70:2.198207e-01,67:3.155286e-01):1.674914e-01):4.952764e-03,69:3.016947e-01):6.006956e-01):1.020749e+00):2.637346e-01):1.140654e-01,(62:6.617842e-01,(((64:1.137038e-03,58:3.823180e-03):1.859670e-02,(57:1.677045e-02,56:1.491860e-02):1.659038e-02):2.287723e-01,((66:2.803260e-02,63:1.088730e-01):1.231866e-01,(65:2.030184e-01,59:5.436956e-02):7.481743e-02):4.368981e-01):2.785139e-01):7.698816e-01):7.355835e-01):4.394856e-01):2.594634e-01):1.072537e-01,1:4.607665e-02);
   tree gen.1713500 = [&U] (22:3.974287e-02,(23:9.492382e-02,(7:4.127590e-01,(((2:3.402416e-02,39:4.818391e-02):3.764615e-01,40:2.361584e-01):2.716296e-01,((((((25:6.628709e-01,(36:5.937620e-01,37:4.819498e-01):8.292009e-02):1.849202e-01,(((42:3.349176e-01,35:2.924411e-01):1.649124e-01,41:2.237834e-01):2.258598e-01,38:1.213547e-01):8.612083e-01):5.704743e-01,(6:6.380934e-01,8:6.329917e-01):9.544208e-01):5.281348e-02,(((((10:1.042265e+00,(44:7.823766e-01,(43:9.444370e-01,54:6.307998e-01):9.731945e-02):9.368176e-01):1.778649e-01,(19:7.365652e-01,17:5.957403e-01):5.829108e-01):4.550036e-01,(18:1.223958e+00,((((9:1.374630e-01,21:9.334247e-02):5.775323e-02,13:2.122744e-01):6.415952e-01,((60:5.112013e-01,61:3.397761e-01):4.944179e-01,16:9.634604e-01):3.233061e-01):2.282366e-01,(12:9.197101e-01,26:7.065854e-01):1.496982e-01):2.114846e-01):5.348752e-02):1.766969e-01,((24:6.310936e-01,((14:2.101037e-01,15:6.743240e-02):1.307980e-01,20:2.643677e-01):8.991639e-02):5.811140e-01,11:7.899828e-01):2.417072e-01):1.581326e-01,((((53:9.097254e-01,(46:1.995521e-01,47:2.176785e-01):6.531216e-01):2.615473e-01,(48:2.731582e-01,45:2.176278e-01):4.694466e-01):2.332500e-01,49:1.030114e+00):1.279141e+00,(34:1.009326e+00,((52:2.726991e-01,51:4.598969e-01):2.204994e-02,50:2.421952e-01):1.469548e+00):1.904660e-01):9.389698e-02):9.229224e-02):7.552892e-02,((3:7.486386e-01,((4:4.368923e-02,5:7.289866e-02):3.516635e-01,55:9.651310e-01):4.307000e-01):1.153298e-01,(((((27:2.089795e-01,(31:9.909433e-02,(28:9.939966e-03,32:6.075900e-03):7.775063e-02):3.497019e-03):2.802346e-02,29:6.498664e-02):2.278793e-02,33:7.541898e-02):3.717825e-02,30:2.425185e-02):5.005570e-01,(68:4.354309e-01,(69:2.954482e-01,(70:3.421613e-01,67:8.371334e-02):1.632761e-01):1.321142e-01):8.456390e-01):1.073051e+00):2.641581e-01):2.367482e-01,(62:6.450801e-01,(((64:1.099957e-03,58:7.572680e-03):1.206435e-02,(57:1.622354e-02,56:6.132454e-03):1.604934e-02):4.179341e-01,((66:2.711841e-02,63:1.053225e-01):7.431733e-02,(65:1.963977e-01,59:4.561898e-02):7.237751e-02):4.226502e-01):3.066960e-01):1.106482e+00):7.115950e-01):4.410386e-01):1.987844e-01):1.037560e-01,1:8.833627e-02);
   tree gen.1714000 = [&U] (22:8.955902e-02,(23:2.314118e-02,(7:4.254929e-01,(((2:3.507382e-02,39:4.967041e-02):2.468342e-01,40:2.434441e-01):2.800096e-01,(((((6:6.577790e-01,8:6.525198e-01):9.838652e-01,(((((10:1.074419e+00,(44:8.065134e-01,(43:9.735735e-01,54:6.502603e-01):1.003218e-01):1.037469e+00):4.633928e-02,(19:7.592886e-01,17:5.284154e-01):3.589913e-01):4.721273e-01,(((((9:1.417039e-01,21:9.622214e-02):5.953495e-02,13:2.188231e-01):4.458873e-01,((60:5.269722e-01,61:3.502584e-01):4.890867e-01,16:9.931838e-01):3.332803e-01):4.091789e-01,(12:9.480837e-01,26:1.121485e+00):1.156864e-01):3.048444e-02,18:1.261718e+00):1.217012e-01):1.087569e-01,((24:6.760216e-01,((14:2.165855e-01,15:6.951273e-02):1.348332e-01,20:2.725236e-01):9.269037e-02):6.556812e-01,11:7.145307e-01):1.593409e-01):2.322294e-01,((((53:1.131605e+00,(46:2.057084e-01,47:1.652361e-01):1.666591e-01):2.014102e-01,(48:1.863191e-01,45:2.705649e-01):4.839293e-01):2.296053e-01,49:1.061893e+00):1.467471e+00,(34:1.074608e+00,((52:2.811120e-01,51:4.740682e-01):1.597393e-01,50:2.496670e-01):1.380446e+00):1.491543e-01):2.311459e-01):1.045825e-01):8.571813e-02,((25:5.125902e-01,(36:5.436803e-01,37:4.968183e-01):2.302133e-01):3.211654e-01,(((42:3.452500e-01,35:3.014631e-01):5.725955e-02,41:2.185565e-01):2.858125e-01,38:1.250985e-01):8.877771e-01):5.880738e-01):7.785904e-02,((3:7.717345e-01,((4:4.503707e-02,5:7.514763e-02):3.888208e-01,55:9.949058e-01):4.416858e-01):3.143313e-01,((30:3.944810e-02,(33:5.768347e-02,((27:2.146658e-01,((28:1.754832e-03,32:5.415168e-03):8.154179e-02,31:7.042135e-02):1.311781e-02):1.636867e-02,29:6.699152e-02):2.657345e-02):3.907034e-02):5.139750e-01,((68:4.488642e-01,69:2.880807e-01):1.344068e-01,(70:3.527172e-01,67:2.270619e-01):2.918851e-01):8.676306e-01):6.964107e-01):1.591627e-01):1.394149e-01,(62:6.649812e-01,(((64:4.948478e-03,58:8.017724e-03):1.243654e-02,(57:4.126818e-02,56:1.743212e-02):2.012374e-02):2.823844e-01,((66:2.795503e-02,63:7.113684e-02):9.944163e-02,(65:2.024567e-01,59:6.326364e-02):7.461040e-02):4.356892e-01):3.161577e-01):1.044053e+00):7.335482e-01):4.546449e-01):2.049171e-01):1.781957e-01,1:9.673060e-02);
   tree gen.1714500 = [&U] ((23:7.626792e-02,(7:6.609564e-01,(((2:3.858577e-02,39:4.373259e-02):3.106075e-01,40:2.160297e-01):5.315737e-01,((((55:1.187062e+00,(4:2.379290e-02,5:9.420437e-02):5.969704e-01):4.964341e-01,3:6.467877e-01):3.010067e-01,(((((31:1.060277e-01,((28:1.558516e-03,32:8.231436e-03):8.973051e-02,27:1.545273e-01):3.695877e-03):3.725195e-02,29:4.075595e-02):2.676958e-02,30:3.752646e-02):1.524921e-02,33:9.956293e-02):5.950057e-01,(68:8.520781e-02,((67:3.234332e-01,70:3.847432e-01):1.201628e-01,69:2.771309e-01):2.896369e-02):5.717735e-01):7.211480e-01):1.716320e-01,(((((((48:2.952882e-01,45:2.281042e-01):4.157225e-01,((47:2.313904e-01,46:1.420782e-01):3.518189e-01,53:7.721112e-01):2.427275e-01):2.854066e-01,49:1.027176e+00):6.584300e-01,(34:1.134987e+00,((52:2.451921e-01,50:2.519533e-01):9.174886e-02,51:2.298482e-01):1.348031e+00):3.229884e-02):3.284181e-01,(11:1.217042e+00,((((19:6.385346e-01,17:5.081443e-01):4.545077e-01,((54:5.710493e-01,(44:7.248161e-01,43:5.207120e-01):1.792654e-01):5.656630e-01,10:7.195596e-01):2.340358e-01):3.247911e-01,(18:9.268014e-01,((16:9.095964e-01,(60:3.709858e-01,61:4.742259e-01):7.010242e-01):3.854639e-01,(13:1.881449e-01,(9:1.770483e-01,21:1.701830e-01):9.577359e-02):3.918963e-01):4.966501e-01):2.228477e-01):3.329584e-02,((26:7.345706e-01,12:8.290348e-01):3.141392e-01,(24:7.630345e-01,(20:2.702075e-01,(14:1.593894e-01,15:1.652377e-01):1.593038e-01):1.776084e-01):4.907004e-01):2.510133e-01):3.870125e-02):2.544863e-01):1.917743e-01,(((((42:2.445052e-01,35:2.354141e-01):8.363772e-02,41:1.470902e-01):3.302446e-01,38:8.722376e-02):5.874782e-01,(25:4.546286e-01,(37:7.769539e-01,36:4.484939e-01):1.371124e-01):3.182037e-01):4.408085e-01,(6:4.653836e-01,8:4.275593e-01):8.304820e-01):2.903659e-02):1.118785e-01,((((63:6.992725e-02,66:2.135692e-02):1.253986e-01,(65:2.064649e-01,59:3.438622e-02):1.042943e-01):2.971003e-01,((58:1.388970e-02,64:7.001465e-03):1.589985e-02,(56:2.519424e-02,57:1.575255e-02):2.193987e-02):3.354931e-01):4.304329e-01,62:3.187961e-01):9.253249e-01):7.018305e-02):8.403093e-01):5.557132e-01):2.013903e-01):1.222117e-01,22:5.317077e-02,1:6.700048e-02);
   tree gen.1715000 = [&U] ((23:1.049384e-02,(7:6.675256e-01,(((2:3.896927e-02,39:4.416724e-02):3.136946e-01,40:2.181768e-01):5.368570e-01,((((55:1.198860e+00,(4:2.402938e-02,5:9.514066e-02):6.853617e-01):3.929087e-01,3:6.532160e-01):2.096925e-01,((30:3.789943e-02,((((27:1.665095e-01,(28:2.209597e-03,32:1.058821e-02):5.182467e-02):9.910129e-03,31:1.070815e-01):2.155117e-02,29:4.116102e-02):3.216160e-02,33:2.910053e-02):2.007081e-02):6.009193e-01,(68:8.605468e-02,(69:2.798853e-01,(67:1.091709e-01,70:3.885671e-01):1.231567e-01):3.382497e-02):5.750355e-01):7.283154e-01):1.733379e-01,((((((((48:2.982230e-01,45:2.303713e-01):4.198543e-01,((47:2.531302e-01,46:2.195782e-01):2.578992e-01,53:7.797851e-01):2.449066e-01):2.321918e-01,49:1.037385e+00):6.649740e-01,(34:1.146267e+00,(52:1.794297e-01,(51:2.321326e-01,50:2.544574e-01):9.021141e-02):1.019239e+00):4.174957e-01):8.714499e-02,(((26:8.123486e-01,12:8.372745e-01):3.172614e-01,((((19:6.069943e-01,17:5.131946e-01):2.918041e-01,((54:3.657684e-01,(44:7.473600e-01,43:5.258873e-01):2.353873e-01):5.712850e-01,10:7.267112e-01):2.363618e-01):3.280191e-01,(18:1.092155e+00,((16:9.186367e-01,(60:3.746730e-01,61:4.789392e-01):5.900874e-01):5.076975e-01,(13:1.900149e-01,(9:2.469636e-01,21:1.749912e-01):5.645001e-02):3.957913e-01):4.241411e-01):2.736909e-01):4.940288e-02,11:1.246894e+00):4.989725e-02):4.631627e-02,(24:7.747499e-01,(20:2.668309e-01,(14:1.609736e-01,15:1.538849e-01):1.598905e-01):3.092780e-02):7.644688e-01):2.067911e-01):1.936803e-01,((((42:2.469353e-01,35:2.377538e-01):8.913788e-02,41:1.541510e-01):2.949627e-01,38:2.314954e-01):7.815995e-01,(25:4.591471e-01,(37:7.846760e-01,36:3.753476e-01):2.222659e-01):3.213663e-01):4.694241e-01):2.881675e-02,(6:4.700089e-01,8:1.190437e+00):8.387360e-01):1.592596e-01,((((63:7.062225e-02,66:2.156918e-02):1.266450e-01,(65:2.085169e-01,59:3.472798e-02):9.902805e-02):3.000531e-01,((58:1.402775e-02,64:7.071052e-03):1.605788e-02,(56:1.017916e-02,57:1.590911e-02):4.055451e-02):3.388275e-01):4.347109e-01,62:3.219645e-01):9.345216e-01):1.588480e-02):8.486610e-01):3.068803e-01):4.188121e-01):1.668757e-01,22:5.369923e-02,1:6.308622e-02);
   tree gen.1715500 = [&U] ((23:1.091864e-02,(7:6.945477e-01,(((2:4.054679e-02,39:1.053012e-02):5.658970e-01,40:1.991890e-01):3.331460e-01,(((((55:1.247391e+00,(4:2.500211e-02,5:9.899205e-02):7.131058e-01):4.088140e-01,3:6.796589e-01):2.181811e-01,(((30:5.608274e-02,(((27:1.732499e-01,(28:5.899212e-03,32:1.585896e-02):4.783926e-02):1.031130e-02,31:7.238482e-02):6.679800e-02,29:4.282726e-02):2.490720e-02):2.088535e-02,33:3.027854e-02):6.240538e-01,((69:5.461030e-01,68:8.953826e-02):6.999162e-02,(67:7.157632e-02,70:3.067155e-01):1.808405e-01):7.309113e-01):7.943999e-01):1.632147e-01,((((34:1.192669e+00,(52:1.653859e-01,(51:2.790525e-01,50:2.779253e-01):9.386325e-02):1.060499e+00):3.942698e-01,((((26:8.744454e-01,12:8.711682e-01):1.820734e-01,((((19:6.315660e-01,17:5.339693e-01):2.092273e-01,(((54:3.805751e-01,43:5.345416e-01):2.377602e-01,44:8.804595e-01):5.944112e-01,10:7.561292e-01):2.459300e-01):3.287717e-01,(18:1.337949e+00,((16:9.558240e-01,(60:3.898401e-01,61:4.983271e-01):6.139747e-01):5.282496e-01,(13:1.977068e-01,(9:3.399701e-01,21:8.484427e-02):1.015562e-01):4.118133e-01):5.976746e-01):1.361861e-01):1.095748e-01,11:1.297370e+00):5.267556e-02):1.591154e-01,(24:8.061125e-01,(20:2.362569e-01,(14:1.674900e-01,15:1.601143e-01):1.663630e-01):7.713419e-02):7.954152e-01):2.037105e-01,(((48:3.102954e-01,45:2.396970e-01):4.368504e-01,((47:1.797306e-01,46:1.143955e-01):3.207590e-01,53:8.113516e-01):2.548206e-01):2.415911e-01,49:1.079379e+00):7.121549e-01):2.596059e-02):1.568158e-01,((((42:2.569315e-01,35:3.056007e-01):8.141117e-02,41:1.603912e-01):3.069031e-01,38:1.123853e-01):8.132394e-01,(25:4.777339e-01,(37:8.164404e-01,36:3.905420e-01):1.847367e-01):1.986483e-01):4.884268e-01):6.124768e-02,(6:4.890354e-01,8:5.773721e-01):9.038114e-01):2.031812e-01):1.603596e-02,((((63:7.677845e-02,66:2.244232e-02):1.425443e-01,(65:1.789123e-01,59:3.613380e-02):8.818917e-02):3.121996e-01,((58:9.693679e-03,64:2.967799e-03):1.542429e-02,(56:1.059122e-02,57:3.464555e-02):4.219620e-02):3.667006e-01):3.760911e-01,62:5.321028e-01):9.584355e-01):9.751521e-01):4.971735e-01):2.405522e-01):1.736310e-01,22:5.587302e-02,1:2.751043e-02);
   tree gen.1716000 = [&U] (22:6.717320e-02,(((((62:6.692189e-01,(((57:2.127394e-02,56:3.120083e-02):1.005652e-02,(58:8.031786e-03,64:4.553962e-03):1.823788e-02):5.334962e-01,((66:2.927124e-02,63:7.705141e-02):8.484559e-02,(65:2.229177e-01,59:4.200526e-02):4.313413e-02):3.238272e-01):1.486660e-01):6.227617e-01,((((8:8.406034e-01,6:5.210208e-01):8.471011e-01,((49:8.765674e-01,((53:5.739536e-01,(47:2.209136e-01,46:1.026876e-01):5.021781e-01):1.362771e-01,(45:2.610705e-01,48:2.491490e-01):2.906209e-01):3.707009e-01):1.109175e+00,(((37:5.511195e-01,25:6.521970e-01):1.223913e-01,36:4.745218e-01):4.094879e-01,((41:3.023361e-01,(35:2.496051e-01,42:3.365563e-01):1.108756e-01):2.581641e-01,38:1.483292e-01):6.987404e-01):2.663125e-01):1.539740e-01):9.017624e-02,(((50:2.937042e-01,(52:1.893192e-01,51:3.745174e-01):1.277531e-01):1.613362e+00,34:1.039495e+00):1.510097e-01,((11:5.730386e-01,((24:6.680859e-01,((14:1.542823e-01,15:1.751191e-01):8.323921e-02,20:2.250502e-01):1.943343e-01):6.703184e-01,((26:6.393561e-01,12:9.618184e-01):9.496644e-02,(((21:7.965560e-02,9:1.458905e-01):2.386282e-01,13:2.153073e-02):5.904534e-01,(16:8.407827e-01,(61:3.789569e-01,60:4.987432e-01):5.593819e-01):6.103180e-01):2.677033e-01):1.632091e-01):6.202940e-02):4.277455e-01,((10:1.146524e+00,(((54:8.829568e-01,43:7.627131e-01):2.340574e-01,44:4.742078e-01):7.528808e-01,(19:7.840661e-01,17:5.277366e-01):4.598193e-01):1.032338e-01):5.763259e-01,18:6.882769e-01):1.053709e-01):1.394092e-01):9.336818e-02):1.402103e-01,(((5:6.994110e-02,4:6.936013e-02):7.244515e-01,55:9.073448e-01):6.392668e-01,(3:5.752359e-01,((((((27:1.861814e-01,(32:1.412631e-02,28:3.159867e-03):8.017360e-02):1.871743e-02,31:5.580364e-02):3.692813e-02,29:3.400143e-02):4.247389e-02,33:6.499904e-02):1.944867e-02,30:4.257228e-02):1.070818e+00,((69:6.573632e-01,68:3.510891e-02):6.777513e-02,(70:3.289596e-01,67:1.931429e-01):3.454981e-01):8.152856e-01):5.244790e-01):1.235016e-01):4.163973e-01):3.235349e-01):6.168523e-01,(40:1.505007e-01,(2:6.282500e-02,39:5.464896e-03):2.913907e-01):3.512210e-01):4.270515e-01,7:4.096151e-01):1.042606e-01,23:7.751762e-02):1.230613e-01,1:8.723182e-02);
   tree gen.1716500 = [&U] (22:5.950227e-02,(23:5.108436e-02,(7:6.224396e-01,(((2:5.540281e-02,39:2.189429e-02):3.266778e-01,40:1.228919e-01):3.749126e-01,((62:5.671689e-01,(((58:1.433505e-02,64:1.338117e-02):3.416193e-02,(57:2.108334e-02,56:5.015833e-02):2.993120e-02):4.447452e-01,((66:2.273279e-02,63:8.754530e-02):9.101376e-02,(65:2.035314e-01,59:9.701726e-02):7.020714e-02):2.782316e-01):1.493742e-01):8.405573e-01,(((3:8.898756e-01,((4:1.315409e-01,5:5.166776e-02):3.766525e-01,55:1.013096e+00):3.472901e-01):1.894890e-01,((33:4.542669e-02,(30:3.820345e-02,((27:2.277056e-01,(31:9.962651e-02,(28:5.497593e-03,32:1.709647e-02):6.664400e-02):3.966271e-02):3.081290e-02,29:4.896666e-02):1.608025e-02):2.191825e-02):8.538804e-01,((70:3.427091e-01,67:2.395007e-01):1.677262e-01,(69:3.040640e-01,68:1.250476e-01):6.594860e-02):7.091681e-01):7.065721e-01):3.809473e-01,((6:4.987987e-01,8:6.644502e-01):8.673333e-01,(((25:5.219621e-01,(36:4.723638e-01,37:6.421458e-01):2.332957e-01):2.897712e-01,(((42:3.063073e-01,35:2.762000e-01):1.487994e-01,41:1.689827e-01):2.170574e-01,38:8.773478e-02):9.478665e-01):7.289545e-01,(((((26:8.122092e-01,12:9.367313e-01):1.585152e-01,(18:1.230590e+00,(((9:1.604226e-01,21:1.049689e-01):1.123115e-01,13:1.609452e-01):6.002899e-01,((60:6.281430e-01,61:3.566623e-01):6.144504e-01,16:1.062633e+00):2.894545e-01):4.665582e-01):1.658911e-01):8.287386e-02,((((14:2.115493e-01,15:1.454859e-01):9.703299e-02,20:2.405903e-01):1.258127e-01,24:8.386457e-01):6.704640e-01,11:1.199545e+00):2.132719e-01):3.166424e-02,((19:7.731711e-01,17:5.703276e-01):5.129500e-01,(10:1.109107e+00,((43:8.723347e-01,44:6.555452e-01):2.123582e-01,54:7.400722e-01):4.726584e-01):1.552789e-01):2.127870e-01):3.522960e-01,((((53:6.967617e-01,(46:1.464695e-01,47:2.902358e-01):3.174169e-01):1.402122e-01,(48:2.841300e-01,45:2.415611e-01):4.436075e-01):1.922419e-01,49:1.081308e+00):9.660873e-01,(34:1.094256e+00,((51:4.650252e-01,52:1.805511e-01):1.037427e-01,50:2.030372e-01):1.366336e+00):1.746075e-01):5.902471e-02):1.136982e-01):1.628732e-01):2.299141e-01):1.128303e-01):7.576626e-01):2.637952e-01):2.649802e-01):2.136095e-01,1:4.626567e-02);
   tree gen.1717000 = [&U] (((7:6.047828e-01,(((((((49:7.979616e-01,((53:6.386071e-01,(46:1.434273e-01,47:2.682157e-01):2.551361e-01):3.054902e-01,(45:2.169735e-01,48:2.510360e-01):6.270074e-01):4.650943e-01):6.006806e-01,((((35:2.604967e-01,42:2.051042e-01):9.798637e-02,41:1.999747e-01):3.093355e-01,38:8.286421e-02):9.663738e-01,(25:6.529957e-01,(36:4.629189e-01,37:6.407018e-01):1.554507e-01):1.910768e-01):4.235100e-01):1.175882e-01,(8:7.762080e-01,6:3.717764e-01):9.000331e-01):1.063017e-01,((18:8.900075e-01,(((17:5.605323e-01,19:4.753675e-01):4.379769e-01,((54:8.331783e-01,(44:5.087192e-01,43:7.647052e-01):2.267975e-01):5.480992e-01,10:8.768685e-01):1.536842e-01):2.025926e-01,((11:8.288658e-01,(24:4.612186e-01,((15:6.511711e-02,14:2.135322e-01):1.253600e-01,20:2.869666e-01):2.031390e-01):5.533329e-01):8.521113e-02,((((60:3.624096e-01,61:4.525229e-01):3.818436e-01,16:9.003000e-01):4.940336e-01,((21:1.327247e-01,9:2.331944e-01):8.885050e-02,13:1.448300e-01):6.526422e-01):2.837151e-01,(26:6.650738e-01,12:7.642155e-01):1.383887e-01):1.936101e-01):2.057328e-01):2.055383e-01):2.814568e-01,(34:8.973680e-01,((52:1.860156e-01,50:2.371381e-01):1.336605e-01,51:4.860250e-01):2.250233e+00):7.060883e-02):4.202201e-02):3.710807e-01,((3:7.428427e-01,(55:1.009216e+00,(4:8.014722e-02,5:2.873527e-02):6.186943e-01):3.046014e-01):3.690228e-01,((69:1.875327e-01,(68:7.661624e-02,(70:4.032005e-01,67:1.356054e-01):1.869875e-01):1.388399e-01):9.618109e-01,((30:6.304913e-02,33:9.419888e-02):5.931488e-02,(29:3.031542e-02,(((32:3.956685e-03,28:3.506688e-04):5.959736e-02,27:1.733833e-01):7.789374e-02,31:7.034566e-02):3.777173e-02):1.790920e-02):5.887280e-01):9.695165e-01):2.880774e-01):1.085342e-01,((((64:4.638433e-03,58:6.462951e-03):2.802242e-02,(57:2.722708e-02,56:1.066719e-02):8.605237e-04):4.259135e-01,((63:6.034887e-02,66:3.872197e-02):8.687746e-02,(59:9.581131e-02,65:2.492324e-01):3.105491e-02):1.581988e-01):3.513178e-01,62:5.465245e-01):7.841645e-01):9.464618e-01,((2:1.393428e-02,39:5.116978e-02):4.251959e-01,40:1.587348e-01):4.940966e-01):1.788386e-01):2.075143e-01,23:6.491510e-02):1.265523e-01,22:4.828028e-02,1:5.016699e-02);
   tree gen.1717500 = [&U] ((23:1.195004e-01,((((39:3.134231e-02,2:4.319146e-02):4.098998e-01,40:2.965335e-01):3.310854e-01,((((((38:9.468751e-02,(41:1.252442e-01,(42:2.261024e-01,35:2.348769e-01):9.809374e-02):2.698385e-01):7.581304e-01,(25:4.304266e-01,(37:5.261987e-01,36:5.569898e-01):1.802844e-01):4.798997e-01):2.697553e-01,(8:6.511123e-01,6:2.528806e-01):9.642720e-01):1.795916e-01,(((50:2.658447e-01,(52:2.343550e-01,51:3.049894e-01):1.470564e-02):1.451554e+00,34:9.636124e-01):5.479033e-01,((((26:7.509936e-01,12:1.047432e+00):1.410649e-01,(24:8.235415e-01,((14:1.405201e-01,15:1.554365e-01):4.161941e-02,20:2.948598e-01):1.860466e-01):7.886420e-01):1.266923e-02,(((19:7.125643e-01,17:4.316559e-01):5.642791e-01,(((44:6.795428e-01,54:7.596664e-01):1.658279e-01,43:4.943337e-01):4.786682e-01,10:9.022913e-01):3.655131e-01):2.468375e-01,(11:1.046260e+00,(18:1.058634e+00,(((60:4.896838e-01,61:4.315439e-01):3.105203e-01,16:8.787653e-01):3.170514e-01,(13:3.003401e-02,(21:1.097409e-01,9:2.397162e-01):1.411710e-01):3.258347e-01):5.604575e-01):9.570346e-02):4.100469e-02):1.228207e-01):7.304856e-02,(49:9.901834e-01,(((47:1.816267e-01,46:1.790576e-01):4.312658e-01,53:7.234114e-01):2.434969e-01,(45:1.979773e-01,48:2.897672e-01):4.046903e-01):2.404527e-01):1.004114e+00):2.580319e-01):1.183831e-01):2.177007e-01,((3:4.875240e-01,(55:1.141203e+00,(5:5.740937e-02,4:3.639183e-02):4.973678e-01):4.295491e-01):3.272005e-01,(((67:2.187107e-01,70:2.370305e-01):1.101328e-01,(68:2.418149e-01,69:2.617779e-01):1.602436e-02):8.377426e-01,(((33:1.696420e-02,30:6.647642e-02):6.501010e-02,(((28:6.090583e-03,32:4.360027e-03):1.231866e-01,31:8.717894e-02):3.333230e-03,27:2.223549e-01):6.341383e-02):4.747350e-03,29:1.081297e-02):7.844991e-01):6.601041e-01):2.616986e-01):1.621613e-01,(62:4.709397e-01,(((58:2.719449e-03,64:1.872561e-03):2.065719e-02,(57:3.788023e-02,56:8.746086e-02):3.275830e-02):3.238394e-01,((65:2.036904e-01,59:5.303749e-02):7.480289e-03,(63:9.854568e-02,66:2.583430e-02):2.144335e-01):3.857440e-01):3.079888e-01):6.969638e-01):9.452182e-01):4.300788e-01,7:5.575172e-01):1.142237e-01):1.275073e-01,22:6.587103e-02,1:5.638226e-02);
   tree gen.1718000 = [&U] (22:2.960404e-02,(23:3.414385e-02,(7:4.735018e-01,(((2:2.879539e-02,39:3.744203e-02):3.674939e-01,40:1.360689e-01):2.910073e-01,((((3:3.005622e-01,((4:2.293603e-02,5:4.951339e-02):6.922117e-01,55:7.392584e-01):4.560101e-01):1.835615e-01,((33:4.247225e-02,(((31:9.404556e-02,(27:2.643095e-01,(28:9.431549e-03,32:1.500884e-02):6.386517e-02):4.922494e-03):3.228979e-02,29:6.889967e-02):4.095264e-02,30:3.661049e-02):5.156144e-02):9.635807e-01,((69:2.911505e-01,(70:3.311741e-01,67:2.295143e-01):1.611028e-01):2.501464e-02,68:2.305475e-01):7.833627e-01):5.255414e-01):2.528723e-01,((6:4.780005e-01,8:6.259771e-01):1.176658e+00,((((25:5.001980e-01,(36:4.526677e-01,37:6.153705e-01):3.249316e-01):3.696538e-01,(((42:2.736053e-01,35:2.160421e-01):1.425950e-01,41:1.619367e-01):3.111680e-01,38:9.966654e-02):8.175487e-01):3.114928e-01,(34:8.200941e-01,((50:1.873795e-01,51:4.456352e-01):1.208661e-01,52:5.574665e-02):1.372763e+00):3.136717e-01):2.221399e-02,(((11:1.163770e+00,((((44:6.282111e-01,43:8.695599e-01):5.231679e-02,54:6.755477e-01):5.708527e-01,10:7.886533e-01):8.426827e-02,(19:5.920912e-01,17:9.156122e-01):3.880661e-01):2.144851e-01):7.586501e-02,((20:2.369813e-01,((14:1.690694e-01,15:1.394196e-01):1.137899e-01,24:6.773911e-01):5.303451e-02):8.805475e-01,(26:8.159944e-01,((18:1.179279e+00,(((9:1.537335e-01,21:1.778458e-01):1.242876e-01,13:1.340213e-01):5.310378e-01,((60:3.801593e-01,61:3.417907e-01):4.758116e-01,16:1.018325e+00):2.962119e-01):2.921924e-01):2.599534e-01,12:8.078332e-01):1.436591e-01):2.067641e-01):9.976073e-02):1.452399e-01,(((53:6.677091e-01,(46:1.403622e-01,47:2.457354e-01):2.784497e-01):1.972329e-01,(48:2.722827e-01,45:2.525849e-01):5.145438e-01):3.496684e-01,49:8.875867e-01):7.496144e-01):2.232127e-01):1.556671e-01):1.121976e-01):1.081224e-01,(62:5.435198e-01,(((57:6.244609e-02,56:4.614758e-02):1.326944e-02,(58:8.957798e-03,64:9.939366e-03):6.757056e-03):3.521814e-01,((66:4.697752e-02,63:7.248685e-02):1.099657e-01,(65:1.821041e-01,59:1.251361e-01):6.763431e-02):2.666303e-01):1.711989e-01):8.103256e-01):9.602534e-01):3.791886e-01):1.990317e-01):1.061620e-01,1:5.490277e-02);
   tree gen.1718500 = [&U] (22:3.624472e-02,(23:3.533458e-02,(7:4.900147e-01,(((2:2.979960e-02,39:8.308601e-03):4.338404e-01,40:2.118447e-01):3.011559e-01,((((3:4.473026e-01,((4:7.063403e-02,5:5.124011e-02):7.163518e-01,55:7.650392e-01):4.719130e-01):4.739312e-01,(((((31:9.732529e-02,((28:9.760464e-03,32:9.271909e-03):6.609239e-02,27:1.668273e-01):4.934543e-03):3.172605e-02,29:6.637297e-02):3.659619e-02,33:4.395342e-02):4.070082e-02,30:4.819313e-03):7.011881e-01,(69:2.996447e-01,(68:1.874273e-01,(70:3.427235e-01,67:2.375184e-01):2.548152e-01):9.929526e-02):8.459940e-01):8.164407e-01):3.632734e-01,((6:4.946702e-01,8:6.478073e-01):1.091656e+00,((((25:5.176419e-01,(36:4.684540e-01,37:5.932596e-01):3.335594e-01):3.825450e-01,(((42:3.593572e-01,35:2.235763e-01):1.072212e-01,41:1.872644e-01):3.322942e-01,38:1.031423e-01):8.460598e-01):3.514482e-01,(34:8.486940e-01,((50:1.939141e-01,51:4.211431e-01):1.250812e-01,52:5.972095e-02):1.420637e+00):3.246106e-01):5.980939e-02,(((11:1.204355e+00,(((44:6.501193e-01,43:8.998849e-01):2.908167e-02,54:6.991067e-01):5.235248e-01,(10:8.251273e-01,(19:6.127397e-01,17:9.475431e-01):2.585874e-01):1.162532e-02):3.544462e-01):2.430126e-02,((((14:1.749655e-01,15:1.442817e-01):1.047093e-01,24:7.010143e-01):1.763616e-02,20:2.452457e-01):9.486024e-01,(26:8.444513e-01,((18:1.220405e+00,(((9:2.546485e-01,21:8.197214e-02):1.286220e-01,13:1.386952e-01):5.495571e-01,((60:4.023452e-01,61:3.537102e-01):5.659062e-01,16:1.053838e+00):1.993584e-01):3.023823e-01):2.690189e-01,12:8.360055e-01):1.486691e-01):1.642396e-01):7.596941e-02):1.447124e-01,(((53:1.054440e+00,(46:1.560197e-01,47:2.543052e-01):3.290330e-01):2.595474e-01,(48:2.817783e-01,45:2.347943e-01):5.324879e-01):2.690986e-01,49:9.185403e-01):7.757564e-01):2.470897e-01):5.721080e-02):8.252903e-02):1.927590e-01,(62:5.624744e-01,(((57:3.804064e-02,56:1.761409e-02):6.935953e-02,(58:9.270191e-03,64:1.028599e-02):1.353343e-02):3.644634e-01,((66:4.861581e-02,63:9.363459e-02):1.023327e-01,(65:1.829923e-01,59:3.123754e-02):6.999298e-02):2.759287e-01):1.771693e-01):7.778233e-01):9.937411e-01):3.924124e-01):2.059727e-01):1.098643e-01,1:4.995062e-02);
   tree gen.1719000 = [&U] (22:3.703599e-02,(23:3.610599e-02,(7:5.007124e-01,(((2:3.045017e-02,39:1.861145e-02):4.433118e-01,40:2.164696e-01):3.998184e-01,((((3:4.570679e-01,((4:5.452864e-02,5:5.666191e-02):8.309824e-01,55:9.848417e-01):4.791102e-01):3.525062e-01,((((((28:4.956919e-03,32:9.474329e-03):8.387936e-02,(31:9.945005e-02,27:2.479164e-01):4.968039e-03):3.241868e-02,29:6.782199e-02):3.499742e-02,33:4.491299e-02):5.989419e-02,30:2.442915e-02):5.129805e-01,((69:3.141217e-01,68:1.915191e-01):1.012314e-01,(70:3.502057e-01,67:2.900478e-01):2.614640e-01):8.375515e-01):1.103028e+00):3.731063e-01,((6:5.054696e-01,8:6.619500e-01):1.110442e+00,(((25:5.289428e-01,(36:4.786811e-01,37:6.062114e-01):3.408415e-01):3.908966e-01,(((42:3.672025e-01,35:2.284573e-01):1.095620e-01,41:1.951813e-01):3.108324e-01,38:1.053941e-01):9.689150e-01):3.591209e-01,((34:1.368197e+00,(50:1.963510e-01,(52:1.283508e-01,51:3.333893e-01):3.109412e-01):1.451652e+00):3.316974e-01,((((11:1.230648e+00,(((44:6.973928e-01,(43:9.195307e-01,54:7.792524e-01):7.954693e-02):1.105770e+00,10:8.431411e-01):1.093730e-01,(19:6.261168e-01,17:9.682294e-01):2.436547e-01):2.965278e-01):5.544247e-02,((18:1.220887e+00,(((9:2.602079e-01,21:1.865117e-01):1.314300e-01,13:1.417231e-01):5.615548e-01,((60:4.111290e-01,61:3.614323e-01):5.782608e-01,16:5.892382e-01):2.037107e-01):4.340775e-01):3.364233e-01,(26:8.628870e-01,12:8.542567e-01):1.528787e-01):1.678252e-01):1.685342e-02,(24:7.163185e-01,(20:2.505998e-01,(14:1.787852e-01,15:1.474316e-01):1.069953e-01):2.786282e-02):9.675487e-01):1.649464e-01,(((53:1.077460e+00,(46:1.594258e-01,47:2.598570e-01):3.362163e-01):1.067799e-01,(48:2.879299e-01,45:2.399202e-01):5.441130e-01):3.370645e-01,49:9.385935e-01):6.951942e-01):2.594563e-01):5.922465e-02):1.540541e-01):3.129771e-02):1.969673e-01,(62:5.747541e-01,(((57:3.887113e-02,56:1.799863e-02):7.087375e-02,(58:9.472574e-03,64:1.588481e-03):1.173173e-02):3.724202e-01,((66:5.818362e-02,63:7.721193e-02):9.728780e-02,(65:2.811111e-01,59:3.191950e-02):7.152104e-02):3.970738e-01):1.863083e-01):7.948044e-01):5.539624e-01):4.009794e-01):2.104694e-01):1.122628e-01,1:7.829914e-02);
   tree gen.1719500 = [&U] (22:4.049106e-02,(23:5.326763e-02,(7:5.474236e-01,(((2:3.329085e-02,39:1.649826e-02):4.772289e-01,40:2.366640e-01):4.204350e-01,((((3:4.997075e-01,((4:5.961559e-02,5:6.194787e-02):1.028922e+00,55:1.076717e+00):5.238062e-01):3.853913e-01,(((((31:1.049078e-01,(27:2.710444e-01,(28:1.042052e-02,32:2.557342e-03):9.512254e-02):2.910780e-02):4.067366e-02,29:6.913149e-02):1.594841e-03,33:6.090876e-02):1.149025e-02,30:2.670814e-02):5.608361e-01,(69:3.434260e-01,((70:3.828762e-01,67:3.171062e-01):2.982407e-01,68:2.093858e-01):1.060260e-01):8.767123e-01):9.359173e-01):5.166534e-01,((6:6.159495e-01,8:7.237029e-01):8.786648e-01,(((25:5.782876e-01,(36:5.233370e-01,37:5.966803e-01):3.726384e-01):3.781998e-01,(((42:4.014586e-01,35:2.497700e-01):1.197830e-01,41:2.133897e-01):4.071386e-01,38:1.152262e-01):1.059305e+00):3.926231e-01,((34:1.495835e+00,(50:2.065752e-01,(52:1.709309e-01,51:3.644910e-01):4.845411e-03):1.587076e+00):2.447818e-01,((11:1.345455e+00,((18:1.397830e+00,((((9:2.844825e-01,21:2.204198e-01):1.436910e-01,13:1.238704e-01):6.914249e-01,((60:4.494830e-01,61:4.284987e-01):6.928526e-01,16:6.442079e-01):2.227148e-01):5.939890e-01,(26:9.433853e-01,12:9.339499e-01):1.671407e-01):5.503941e-02):2.071159e-01,((10:9.217972e-01,(54:8.781553e-01,(44:7.376433e-01,43:6.403805e-01):3.881811e-01):8.876294e-01):8.577373e-02,(19:6.845269e-01,17:1.058555e+00):2.737912e-01):3.840510e-01):1.133772e-01):9.562034e-02,((24:7.831435e-01,(20:2.739781e-01,(14:1.954640e-01,15:1.611854e-01):1.210438e-01):4.030120e-02):1.057811e+00,(((53:1.177975e+00,(46:1.742986e-01,47:2.840990e-01):3.675818e-01):1.963071e-01,(48:3.039104e-01,45:2.623023e-01):5.948730e-01):3.685090e-01,49:1.026154e+00):7.952403e-01):7.476445e-02):2.299347e-01):1.225966e-01):1.305991e-01):1.457912e-01):2.035146e-01,(62:6.283726e-01,(((57:4.249739e-02,56:1.836692e-02):6.116928e-02,(58:4.860310e-03,64:1.736670e-03):1.042932e-02):4.546673e-01,((66:6.361154e-02,63:8.441499e-02):1.063637e-01,(65:3.073358e-01,59:7.821985e-02):7.819320e-02):4.341166e-01):2.036889e-01):8.689513e-01):5.773275e-01):3.842617e-01):2.299610e-01):1.227358e-01,1:8.560363e-02);
   tree gen.1720000 = [&U] (((7:6.688364e-01,(((((((((17:4.102265e-01,19:7.284120e-01):2.525606e-01,(((54:9.048416e-01,43:7.344924e-01):1.330915e-01,44:6.062440e-01):6.721738e-01,10:9.369420e-01):2.503962e-01):4.621633e-01,18:1.020843e+00):2.363520e-01,(((24:8.282208e-01,((15:1.054964e-01,14:1.761710e-01):1.148471e-01,20:2.994585e-01):2.710766e-01):4.573109e-01,11:1.172816e+00):1.113490e-01,((26:8.386312e-01,12:8.076846e-01):8.281894e-02,(((60:5.558843e-01,61:4.722217e-01):5.434446e-01,16:6.105493e-01):3.423073e-01,(13:1.479977e-01,(21:1.359529e-01,9:1.208369e-01):6.555642e-02):4.810752e-01):2.925335e-01):1.364766e-01):4.365122e-01):8.250017e-02,(34:9.849103e-01,(50:2.049918e-01,(52:1.942757e-01,51:3.231173e-01):2.077454e-01):1.129076e+00):7.019098e-02):2.251016e-01,(((((35:3.012842e-01,42:2.140326e-01):7.229505e-02,41:2.115455e-01):2.767433e-01,38:2.316692e-01):6.514386e-01,(25:6.126098e-01,(36:4.515027e-01,37:7.498832e-01):4.592679e-01):1.976257e-01):3.738540e-01,((49:8.629355e-01,((53:6.710189e-01,(46:2.351386e-01,47:1.650517e-01):4.538125e-01):1.233345e-01,(45:3.328306e-01,48:2.220806e-01):3.174761e-01):3.497267e-01):5.976087e-01,(8:8.050837e-01,6:4.446390e-01):8.203233e-01):1.252276e-01):6.324145e-02):3.914265e-01,((3:4.070713e-01,(55:8.071544e-01,(4:2.655920e-02,5:7.211464e-02):8.258584e-01):3.239165e-01):1.695633e-01,((67:1.527098e-01,(70:2.880532e-01,(69:2.793566e-01,68:1.076162e-01):1.607401e-01):2.144227e-02):1.043073e+00,(29:2.287735e-02,((30:7.930114e-02,(31:1.195924e-01,(27:1.809309e-01,(32:1.040853e-02,28:1.132937e-03):6.020479e-02):2.139065e-02):3.816957e-02):3.110217e-02,33:2.415407e-02):5.623848e-02):8.701566e-01):4.898797e-01):1.129573e-01):2.668023e-01,((((57:2.969263e-02,56:3.936114e-02):6.378493e-02,(64:4.961290e-03,58:4.632136e-03):3.156204e-02):3.866709e-01,((63:7.860131e-02,66:6.953422e-03):9.122073e-02,(59:7.905889e-02,65:1.976434e-01):9.957079e-02):1.678955e-01):1.578448e-01,62:4.297480e-01):7.170698e-01):8.107003e-01,((2:4.561040e-02,39:1.177663e-02):4.066421e-01,40:2.650695e-01):2.913391e-01):5.004279e-01):2.210674e-01,23:7.631236e-02):1.740629e-01,22:7.726075e-02,1:4.940643e-02);
   tree gen.1720500 = [&U] (((7:7.049058e-01,(((((((((17:4.100581e-01,19:7.676943e-01):2.773989e-01,((44:6.389380e-01,(43:7.155577e-01,54:8.448055e-01):1.349663e-01):8.140328e-01,10:9.874700e-01):2.606236e-01):2.472894e-01,18:1.075895e+00):2.477762e-01,((26:8.838574e-01,12:8.512420e-01):8.728526e-02,((11:1.236065e+00,(((60:6.139329e-01,61:4.976880e-01):5.727518e-01,16:6.434754e-01):6.031098e-01,(13:1.559790e-01,(21:1.432847e-01,9:1.263264e-01):7.462148e-02):5.070190e-01):3.154342e-01):1.559167e-01,(24:8.728856e-01,((15:1.111856e-01,14:9.372173e-02):1.210406e-01,20:3.156079e-01):2.856954e-01):4.819731e-01):3.100674e-01):9.562722e-02):5.453202e-01,(34:1.038025e+00,(51:3.297359e-01,(52:2.047528e-01,50:2.227021e-01):9.113002e-02):1.227982e+00):1.095116e-01):1.019914e-01,(((((35:2.608316e-01,42:2.572573e-01):7.333833e-02,41:2.229538e-01):1.257492e-01,38:2.441628e-01):8.722500e-01,(25:6.456470e-01,(36:3.800376e-01,37:7.903234e-01):4.840355e-01):2.082834e-01):1.108785e-01,((49:9.199619e-01,((53:7.072060e-01,(46:2.478193e-01,47:1.739527e-01):4.782859e-01):1.411878e-01,(45:3.507797e-01,48:2.340571e-01):5.064208e-01):3.601546e-01):5.435212e-01,(8:8.485008e-01,6:4.686178e-01):8.947609e-01):2.187842e-01):3.284229e-01):2.881981e-01,((3:4.047355e-01,(55:8.506832e-01,(4:2.799150e-02,5:7.600368e-02):8.703958e-01):4.200873e-01):4.178357e-01,(((69:7.222356e-01,(70:3.035875e-01,67:2.596698e-01):1.916133e-01):8.235351e-02,68:1.379605e-01):1.156315e+00,((31:1.260418e-01,(27:1.906882e-01,(32:5.222969e-03,28:3.174367e-04):6.375049e-02):1.725656e-02):6.188298e-02,((30:8.357774e-02,33:1.584305e-02):4.172833e-02,29:2.662889e-02):5.927134e-02):9.170830e-01):7.564156e-01):1.190490e-01):3.641425e-01,((((57:3.129391e-02,56:4.148384e-02):3.535105e-02,(64:5.228846e-03,58:1.249727e-03):3.326414e-02):4.075236e-01,((63:7.768857e-02,66:3.780592e-02):9.715430e-02,(59:8.332243e-02,65:2.083021e-01):1.129494e-01):5.605900e-01):3.612633e-01,62:4.529238e-01):6.498479e-01):7.785953e-01,((2:4.807011e-02,39:1.056905e-02):2.998426e-01,40:2.793643e-01):2.909798e-01):5.571857e-01):2.329892e-01,23:1.287238e-01):1.834498e-01,22:8.142732e-02,1:5.207085e-02);
   tree gen.1721000 = [&U] (22:4.619863e-02,(23:1.160428e-01,(7:4.783069e-01,(((2:7.082438e-02,39:7.352377e-03):2.720853e-01,40:2.180414e-01):3.461244e-01,((((((25:4.760770e-01,(36:4.308388e-01,37:5.937364e-01):3.067757e-01):1.639561e-01,(((42:2.791720e-01,35:2.056239e-01):1.345405e-01,41:2.415570e-01):3.232817e-01,38:1.505200e-01):8.720757e-01):3.428073e-01,(6:5.070823e-01,8:6.991077e-01):1.030662e+00):1.473267e-01,(3:8.149552e-01,(((4:3.746115e-02,5:7.376645e-02):4.298151e-01,55:1.195303e+00):6.546357e-01,((((30:7.271793e-02,33:3.480385e-02):1.265945e-02,((31:8.636567e-02,27:2.231381e-01):5.302705e-03,(28:2.407226e-03,32:1.548517e-02):7.830992e-02):3.457782e-02):1.531861e-02,29:2.981355e-02):9.583715e-01,(69:4.532808e-01,(68:1.723775e-01,(70:1.745815e-01,67:2.610587e-01):2.181021e-01):1.700718e-01):3.276759e-01):7.421523e-01):4.724626e-02):3.379022e-01):2.634642e-02,((((24:8.974671e-01,(20:3.776841e-01,(14:1.792813e-01,15:1.831068e-01):6.713072e-02):1.612985e-01):3.509458e-01,(((53:6.317663e-01,(46:1.434918e-01,47:2.431647e-01):5.139499e-01):1.173993e-01,(48:1.826674e-01,45:2.146557e-01):3.857480e-01):2.211404e-01,49:9.924672e-01):7.900268e-01):1.385606e-01,(34:1.012560e+00,((51:2.116003e-01,52:3.351072e-01):5.885745e-02,50:2.010982e-01):1.452372e+00):2.313967e-01):1.185683e-01,(11:1.107650e+00,(((18:1.047314e+00,(26:8.146097e-01,12:8.863297e-01):2.452530e-01):1.771082e-02,(((9:1.469281e-01,21:1.404837e-01):1.010532e-01,13:1.038830e-01):6.010882e-01,((60:5.171285e-01,61:3.527628e-01):5.703930e-01,16:6.651084e-01):6.461930e-01):5.449588e-01):1.086203e-01,((10:6.902032e-01,((54:8.993288e-01,44:5.280640e-01):1.213533e-01,43:4.537864e-01):5.392909e-01):2.186867e-01,(19:7.718470e-01,17:8.538650e-01):3.973875e-01):2.576775e-01):7.855276e-02):1.232735e-01):3.833472e-01):1.770394e-01,(62:7.317124e-01,(((58:2.000643e-03,(57:3.498611e-02,56:1.512062e-02):3.876548e-02):1.169904e-03,64:1.390929e-02):2.715187e-01,((66:6.648877e-02,63:5.093844e-02):1.380405e-01,(65:2.584132e-01,59:4.973269e-02):7.469844e-02):2.571912e-01):2.408355e-01):6.560768e-01):7.816888e-01):3.120642e-01):1.886530e-01):1.046437e-01,1:6.901136e-02);
   tree gen.1721500 = [&U] (((7:6.123590e-01,(((((3:3.947017e-01,(55:8.295938e-01,(4:3.935164e-02,5:7.411947e-02):8.488177e-01):4.096729e-01):5.544332e-01,(((68:1.053979e-01,(70:2.791162e-01,67:3.552158e-01):1.958525e-01):2.481348e-01,69:3.270765e-01):8.043237e-01,(30:4.906066e-02,(33:2.519004e-02,(((32:1.688902e-03,28:7.196458e-04):6.445802e-02,(27:1.758785e-01,31:9.755336e-02):1.773777e-02):5.907680e-02,29:2.596873e-02):2.808599e-02):4.205701e-02):5.821589e-01):9.237251e-01):1.769299e-01,((((57:3.051810e-02,56:1.226571e-02):3.975124e-02,(64:4.160839e-03,58:2.903648e-03):9.653120e-03):3.974206e-01,((63:9.214740e-02,66:2.431712e-02):6.949341e-02,(59:7.325707e-02,65:2.097609e-01):9.726458e-02):4.887156e-01):2.790005e-01,62:6.593617e-01):1.129610e+00):7.570041e-02,(((34:1.012291e+00,((52:2.079878e-01,51:3.403994e-01):1.172046e-02,50:2.171811e-01):1.242967e+00):2.735398e-01,(((49:8.971550e-01,((53:6.896736e-01,(46:2.416756e-01,47:1.927766e-01):4.711468e-01):1.252360e-01,(45:3.120120e-01,48:2.282545e-01):5.380674e-01):1.914842e-01):5.819067e-01,((((35:2.543653e-01,42:2.508796e-01):1.484060e-01,41:2.174266e-01):1.226317e-01,38:1.891837e-01):8.097403e-01,(25:4.493795e-01,(36:2.559764e-01,37:8.276187e-01):4.720358e-01):2.206150e-01):2.635166e-01):1.446089e-01,(8:8.274655e-01,6:4.570002e-01):8.725787e-01):2.277938e-01):2.535238e-02,((((17:5.943201e-01,19:6.938786e-01):4.421039e-01,(10:1.022268e+00,((44:6.353389e-01,54:8.095253e-01):1.459501e-01,43:7.103585e-01):7.782957e-01):4.033556e-01):3.145120e-01,(((24:5.460072e-01,((15:1.084292e-01,14:2.735993e-01):2.376713e-02,20:4.019705e-01):4.124326e-01):5.035620e-01,11:1.205421e+00):5.393642e-01,(26:8.619456e-01,12:8.301387e-01):8.512136e-02):1.643228e-01):5.596966e-02,(18:9.515854e-01,(((60:5.987128e-01,61:4.604910e-01):5.117324e-01,16:9.082506e-01):2.990747e-01,(13:9.155356e-02,(21:1.397325e-01,9:2.283005e-01):1.555266e-01):5.429795e-01):4.455026e-01):3.424695e-01):3.464707e-01):2.384270e-01):7.592930e-01,((2:2.313644e-02,39:3.463865e-02):2.924092e-01,40:3.595516e-01):3.420415e-01):5.433724e-01):2.649801e-01,23:5.901859e-02):1.789019e-01,22:7.940864e-02,1:5.077996e-02);
   tree gen.1722000 = [&U] ((23:1.002813e-01,((((39:3.728861e-02,2:2.281190e-02):4.924271e-01,40:2.521978e-01):4.831135e-01,(((((8:1.020215e+00,6:2.442846e-01):1.185443e+00,((49:9.597757e-01,((45:2.334537e-01,48:3.986937e-01):6.464801e-01,((47:1.435951e-01,46:2.081888e-01):3.925637e-01,53:8.063609e-01):1.878396e-01):3.028757e-01):9.019910e-01,((38:5.305179e-02,(41:1.925152e-01,(42:4.512868e-01,35:2.350934e-01):1.247437e-01):5.236933e-01):9.391141e-01,(25:7.636158e-01,(37:4.977611e-01,36:3.808745e-01):2.379424e-01):1.201004e-01):2.940167e-01):2.277426e-01):9.021491e-02,(((50:2.969607e-01,(51:3.308897e-01,52:2.647407e-01):9.161031e-02):1.783142e+00,34:1.195854e+00):1.377313e-01,((((19:6.783783e-01,17:7.684682e-01):9.802682e-01,((54:4.301014e-01,(44:5.771087e-01,43:8.496509e-01):3.359166e-01):9.604083e-01,10:1.126154e+00):2.003544e-01):3.878505e-01,(((12:1.201214e+00,26:7.771783e-01):5.269958e-02,(24:6.620733e-01,((14:1.832597e-01,15:1.096821e-01):2.168050e-01,20:3.051810e-01):2.297016e-01):6.463062e-01):2.351891e-01,(((60:6.678223e-01,61:4.048365e-01):7.248103e-01,16:8.646970e-01):2.883521e-01,(13:7.763411e-02,(21:1.956603e-01,9:2.066374e-01):2.223930e-01):6.761938e-01):2.892845e-01):3.407620e-01):4.337518e-02,(18:1.280096e+00,11:1.189728e+00):2.974018e-02):1.897803e-01):9.288240e-02):3.473768e-01,((3:7.194477e-01,(55:1.548740e+00,(5:1.121514e-01,4:3.621966e-02):4.591567e-01):7.023967e-01):2.122206e-01,((69:4.978245e-01,((67:2.436121e-01,70:2.340688e-01):2.605223e-01,68:1.282255e-01):4.102386e-02):1.329455e+00,((((31:8.358124e-02,((28:4.055307e-03,32:6.998242e-03):8.760063e-02,27:1.850202e-01):2.125034e-02):5.123049e-02,29:6.424129e-02):5.385352e-03,30:5.075191e-02):4.440211e-02,33:1.654257e-02):8.272896e-01):1.045242e+00):1.452873e-01):1.858875e-01,(62:5.509274e-01,(((57:1.966763e-02,56:3.280436e-02):1.043281e-02,(64:6.761656e-03,58:4.170527e-03):2.443983e-02):3.963742e-01,((65:2.840659e-01,59:5.443318e-02):4.294322e-02,(63:8.930419e-02,66:7.231148e-02):1.735856e-01):3.421994e-01):2.980133e-01):8.085357e-01):9.680188e-01):2.119759e-01,7:6.522099e-01):3.020192e-01):1.621905e-01,22:1.498818e-02,1:1.101801e-01);
   tree gen.1722500 = [&U] (22:4.687845e-02,(23:3.030534e-02,(7:6.813950e-01,(((2:5.845065e-02,39:1.472404e-02):3.185871e-01,40:2.320379e-01):3.134355e-01,((((((30:3.277089e-02,33:3.893225e-02):2.731632e-02,((31:3.416704e-02,((28:3.336057e-03,32:6.458152e-03):9.178362e-02,27:1.667278e-01):1.764543e-02):2.900977e-02,29:3.606360e-02):8.443215e-03):4.903827e-01,((69:3.721721e-01,(70:2.514156e-01,67:2.335180e-01):1.261134e-01):8.695942e-03,68:1.656083e-01):1.026291e+00):9.051383e-01,(((4:2.310966e-02,5:8.251656e-02):4.861878e-01,55:1.337089e+00):4.958744e-01,3:9.116245e-01):3.159519e-01):4.107087e-01,(((25:4.427491e-01,(36:4.743461e-01,37:7.282914e-01):1.887121e-01):2.589623e-01,(((42:3.406774e-01,35:2.741555e-01):9.468186e-02,41:1.751160e-01):2.803304e-01,38:1.683745e-01):1.012698e+00):4.276979e-01,((6:5.672319e-01,8:9.584416e-01):1.277076e+00,((((24:5.321924e-01,(20:2.096553e-01,(14:1.571936e-01,15:1.204764e-01):1.718576e-01):1.672483e-01):5.509931e-01,(((53:7.067058e-01,(46:1.951822e-01,47:2.720087e-01):4.442750e-01):2.388857e-01,(48:3.163784e-01,45:2.401180e-01):4.981983e-01):2.025474e-01,49:1.125183e+00):8.837391e-01):9.109914e-02,(((10:9.652184e-01,(44:5.978657e-01,(54:7.633461e-01,43:6.766623e-01):1.607748e-01):6.364105e-01):1.620550e-01,(19:5.074538e-01,17:9.551497e-01):3.049696e-01):5.599150e-01,(((18:1.171546e+00,(((9:3.006404e-01,21:1.601736e-01):2.125214e-01,13:1.162055e-01):5.960418e-01,((60:5.784699e-01,61:4.486286e-01):6.380525e-01,16:7.740905e-01):2.267711e-01):3.565196e-01):1.865922e-01,(26:9.112380e-01,12:1.065107e+00):4.278729e-01):1.646576e-01,11:1.239038e+00):7.834916e-02):4.138225e-02):1.861805e-01,(34:1.132669e+00,(50:2.144774e-01,(52:1.922228e-01,51:3.852608e-01):2.677745e-02):1.649527e+00):1.447035e-01):9.093037e-02):5.864407e-03):1.396072e-01):1.893847e-01,(62:7.160074e-01,(((58:7.664981e-03,64:1.131285e-02):2.371579e-02,(57:3.913613e-02,56:8.507391e-03):1.017008e-02):4.467474e-01,((66:2.446653e-02,63:5.698072e-02):1.273331e-01,(65:2.890660e-01,59:9.437473e-02):1.031639e-01):2.876990e-01):2.478593e-01):7.339001e-01):6.138086e-01):4.201820e-01):1.872695e-01):2.122411e-01,1:6.890617e-02);
   tree gen.1723000 = [&U] (22:1.399971e-01,(((((62:4.606706e-01,(((57:2.625433e-02,56:4.342621e-02):2.550883e-02,(58:1.871919e-03,64:8.510216e-03):1.768897e-02):2.015756e-01,((66:6.570602e-02,63:5.805936e-02):1.110471e-01,(65:2.026288e-01,59:6.722938e-02):2.504752e-02):4.279347e-01):2.430143e-01):8.493441e-01,((((((49:6.911784e-01,((53:6.490457e-01,(47:1.257637e-01,46:1.599798e-01):5.841912e-01):1.898356e-01,(45:2.946899e-01,48:1.610315e-01):5.856606e-01):4.222031e-01):5.438993e-01,(34:9.736092e-01,((52:2.919650e-01,51:4.241096e-01):1.390226e-02,50:2.970987e-01):1.294666e+00):7.828502e-02):6.749170e-02,((18:8.308247e-01,((19:7.183159e-01,17:6.806458e-01):4.426629e-01,(10:1.247255e+00,(43:6.332391e-01,(54:6.287046e-01,44:3.925780e-01):3.299586e-01):7.060888e-01):3.439750e-02):1.633049e-01):1.714189e-01,(((26:8.604478e-01,12:6.204015e-01):2.861193e-01,(((21:1.394935e-01,9:1.196146e-01):1.730840e-01,13:3.362959e-02):5.526738e-01,(16:6.881779e-01,(61:5.214009e-01,60:3.282261e-01):4.383844e-01):2.468498e-01):4.056215e-01):1.102667e-01,((24:5.564916e-01,((14:1.168559e-01,15:1.670813e-01):7.179750e-02,20:1.914489e-01):2.315559e-01):6.688106e-01,11:1.051885e+00):5.936654e-02):1.942884e-01):2.257882e-01):1.070834e-01,(((36:6.038716e-01,37:5.464649e-01):1.068612e-01,25:4.158261e-01):1.967243e-01,((41:1.539672e-01,(42:2.502645e-01,35:2.679230e-01):1.012188e-01):2.653102e-01,38:3.361140e-02):6.929180e-01):5.615266e-01):3.836334e-02,(8:7.429103e-01,6:5.839749e-01):8.809878e-01):2.779589e-01,((((5:3.626880e-02,4:4.028396e-02):7.536876e-01,55:8.968436e-01):2.350371e-01,3:6.097836e-01):3.521066e-01,((((31:8.709012e-02,((32:5.892617e-03,28:1.308846e-03):4.481246e-02,27:1.915146e-01):1.864109e-02):4.766986e-02,29:4.826056e-02):1.744519e-02,(33:6.943265e-02,30:7.252427e-02):8.489707e-03):9.137959e-01,((67:2.249161e-01,70:1.837871e-01):1.479320e-01,(69:3.679433e-01,68:1.931348e-01):1.643518e-01):7.967518e-01):5.583808e-01):3.386103e-01):1.027439e-01):6.490465e-01,(40:1.781237e-01,(2:4.920800e-02,39:8.170460e-02):3.725106e-01):5.097818e-01):3.358126e-01,7:3.997902e-01):2.386127e-01,23:6.858361e-02):1.291012e-01,1:5.466919e-02);
   tree gen.1723500 = [&U] ((23:2.952220e-02,(7:4.639063e-01,(((2:4.056758e-02,39:2.782377e-02):3.016866e-01,40:3.607828e-01):3.395638e-01,((((((((42:2.973507e-01,35:2.331707e-01):1.674409e-01,41:1.562107e-01):2.243413e-01,38:7.394140e-02):6.949864e-01,(25:5.178132e-01,(37:6.075782e-01,36:3.925918e-01):1.668114e-01):2.481292e-01):3.622158e-01,(6:5.966897e-01,8:7.290474e-01):7.041170e-01):5.860249e-02,((24:6.555773e-01,(20:3.005646e-01,(14:2.393840e-01,15:1.708217e-01):1.352535e-01):1.517278e-01):5.535574e-01,(((11:9.486958e-01,(12:8.604966e-01,((((10:1.063799e+00,(((54:7.642016e-01,43:6.327851e-01):1.098586e-01,44:6.419666e-01):1.051218e+00,(19:7.373478e-01,17:8.188265e-01):3.526445e-01):9.800393e-02):3.961192e-01,18:7.973488e-01):5.282127e-01,((16:7.837301e-01,(60:5.195891e-01,61:6.354915e-01):7.577476e-01):5.790160e-01,((21:9.586027e-02,9:2.678019e-01):2.029729e-01,13:5.424931e-02):6.656979e-01):3.633625e-01):1.814917e-01,26:8.873423e-01):1.783418e-01):1.511704e-01):1.411048e-01,((52:1.966170e-01,(50:3.221560e-01,51:3.677498e-01):5.020708e-02):1.317089e+00,34:6.730942e-01):4.772587e-01):1.192286e-01,(((53:1.002762e+00,(47:3.150824e-01,46:1.997985e-01):3.519119e-01):3.472329e-01,(48:3.660409e-01,45:2.462384e-01):3.981561e-01):3.309424e-01,49:1.179331e+00):9.222008e-01):4.384532e-02):4.318376e-01):1.622303e-01,(((55:1.200275e+00,(4:1.227007e-01,5:1.538870e-02):6.074294e-01):3.648797e-01,3:5.117134e-01):2.787053e-01,((29:2.171123e-02,((30:5.879469e-02,33:4.677265e-02):4.019610e-02,(((28:8.626173e-04,32:7.586357e-03):4.245821e-02,27:2.623837e-01):2.267495e-03,31:8.588831e-02):6.807285e-02):1.378385e-02):1.152199e+00,(((67:1.398154e-01,70:3.977262e-01):1.354179e-01,68:1.978305e-01):1.388190e-02,69:2.359568e-01):8.068421e-01):8.408286e-01):2.219055e-01):1.408776e-01,((((63:6.643156e-02,66:2.671664e-02):1.109835e-01,(65:2.390262e-01,59:5.521259e-02):7.214413e-02):4.423302e-01,((56:1.819897e-02,57:2.752729e-02):3.283863e-02,(58:6.101988e-03,64:4.908465e-03):4.899419e-03):3.079306e-01):3.825832e-01,62:7.624172e-01):8.552052e-01):8.511998e-01):3.488804e-01):2.479390e-01):2.038922e-01,22:3.251945e-02,1:4.082505e-02);
   tree gen.1724000 = [&U] ((23:9.978155e-02,(7:4.491723e-01,(((2:5.025446e-02,39:2.694007e-02):2.947586e-01,40:3.493240e-01):3.138376e-01,((((((((42:2.879066e-01,35:2.257650e-01):1.621229e-01,41:1.512493e-01):2.172160e-01,38:2.239191e-01):6.729131e-01,(25:5.013671e-01,(37:5.882810e-01,36:5.223924e-01):1.615133e-01):2.402484e-01):3.507116e-01,(((((((((19:7.139291e-01,17:7.928199e-01):3.494261e-01,((54:7.399299e-01,43:6.126874e-01):2.043072e-01,44:7.078102e-01):9.397461e-01):2.577946e-01,10:1.030012e+00):2.195905e-01,18:7.720244e-01):5.114363e-01,((16:7.588382e-01,(60:5.030866e-01,61:6.153078e-01):7.336809e-01):5.606260e-01,((21:9.281567e-02,9:2.266888e-01):1.965264e-01,13:5.252631e-02):5.017215e-01):3.518218e-01):1.757274e-01,26:8.591596e-01):1.726776e-01,(12:8.331666e-01,11:9.197700e-01):2.243200e-01):7.231939e-02,((52:1.759493e-01,(50:3.119241e-01,51:3.560697e-01):4.861247e-02):1.275257e+00,34:1.283154e+00):4.641187e-01):7.331207e-02,((((53:7.589651e-01,(47:3.050751e-01,46:1.934528e-01):3.407349e-01):2.819262e-01,(48:3.544151e-01,45:2.384177e-01):3.895167e-01):4.019034e-01,49:9.266010e-01):1.034439e+00,(24:5.542206e-01,(20:2.910184e-01,(14:2.100707e-01,15:1.715566e-01):1.309577e-01):3.333728e-01):5.359760e-01):1.258467e-01):3.176211e-01):7.225769e-02,(((55:1.162154e+00,(4:8.451994e-02,5:8.637806e-02):5.881370e-01):3.532909e-01,3:4.954610e-01):2.687076e-01,(((((28:3.026808e-03,32:7.345408e-03):3.995202e-02,27:2.540501e-01):2.195478e-03,31:7.895385e-02):1.152785e-02,((30:4.511289e-02,33:4.528711e-02):3.885050e-02,29:4.350005e-02):1.147749e-02):1.120851e+00,(68:1.915472e-01,((67:1.403653e-01,70:2.624262e-01):2.469811e-01,69:2.284626e-01):1.794968e-03):8.750818e-01):5.957219e-01):3.037136e-01):1.889091e-01,(6:5.777384e-01,8:7.058923e-01):6.817537e-01):3.310821e-03,((((63:6.432164e-02,66:2.586810e-02):1.074586e-01,(65:2.314345e-01,59:5.345899e-02):6.985277e-02):4.481710e-01,((56:1.762096e-02,57:2.665300e-02):3.179565e-02,(58:5.908184e-03,64:3.777882e-03):3.583157e-02):4.465463e-01):3.659631e-01,62:7.382022e-01):8.280433e-01):8.241650e-01):3.377996e-01):2.400643e-01):1.974164e-01,22:3.148661e-02,1:5.752020e-02);
   tree gen.1724500 = [&U] ((23:1.064670e-01,(7:6.849088e-01,(((2:4.570901e-02,39:2.874506e-02):3.145075e-01,40:1.999704e-01):3.348649e-01,((((((52:1.877380e-01,(50:3.328232e-01,51:3.799266e-01):8.195968e-02):1.360700e+00,34:1.369126e+00):4.703150e-01,(((((53:8.098161e-01,(47:3.255153e-01,46:7.314283e-02):5.288607e-01):2.186090e-01,(48:3.781611e-01,45:2.941730e-01):4.156145e-01):2.343756e-01,49:9.886837e-01):1.117284e+00,(24:5.913536e-01,(20:3.031957e-01,(14:2.241455e-01,15:1.830510e-01):7.712005e-02):3.557090e-01):5.564584e-01):1.336917e-01,(26:1.055516e+00,((12:8.889891e-01,11:9.813950e-01):2.393495e-01,((((19:6.813117e-01,17:8.459392e-01):3.860561e-01,((54:7.895056e-01,43:7.383819e-01):3.553585e-02,44:7.552338e-01):9.359244e-01):1.741062e-01,10:1.111459e+00):2.565672e-01,(18:1.022794e+00,((16:8.096807e-01,(60:5.367936e-01,61:6.565337e-01):1.092186e+00):5.981881e-01,((21:1.392618e-01,9:2.025972e-01):1.863427e-01,13:7.420924e-02):5.244429e-01):3.753940e-01):3.415790e-01):4.643398e-02):1.225432e-01):2.544861e-01):7.683668e-02):9.288625e-02,(((((42:3.071965e-01,35:2.408913e-01):1.729852e-01,41:1.613831e-01):2.317696e-01,38:2.389218e-01):6.922438e-01,(25:5.349589e-01,(37:6.276961e-01,36:5.573929e-01):9.606912e-02):4.867271e-01):3.470096e-01,(6:5.956443e-01,8:7.531874e-01):7.477051e-01):1.708016e-01):1.767441e-01,(((55:1.240018e+00,(4:9.018281e-02,5:3.072485e-02):6.275424e-01):3.769615e-01,3:5.286571e-01):2.867111e-01,(((30:4.901733e-02,(29:4.641457e-02,(27:2.710716e-01,((28:3.229605e-03,32:1.991661e-02):4.262882e-02,31:8.424379e-02):3.465831e-03):9.131488e-03):4.120648e-02):2.972126e-02,33:1.509163e-02):1.181705e+00,(69:2.437697e-01,(68:1.974865e-01,(67:1.497698e-01,70:2.800089e-01):1.979693e-01):5.359197e-03):6.683075e-01):4.630542e-01):5.653649e-01):3.993636e-03,((((63:6.863122e-02,66:2.760127e-02):1.146583e-01,(65:2.469407e-01,59:8.575119e-02):4.063617e-02):4.781987e-01,((56:1.880157e-02,57:2.843876e-02):2.195046e-02,(58:6.304035e-03,64:6.197043e-04):3.823231e-02):4.764651e-01):8.814357e-02,62:7.876621e-01):1.188864e+00):8.793845e-01):3.604324e-01):2.561487e-01):1.337460e-01,22:3.359623e-02,1:6.137408e-02);
   tree gen.1725000 = [&U] (22:6.478134e-02,(23:5.169801e-02,(7:6.420382e-01,(((2:1.246495e-02,39:1.229878e-02):2.610788e-01,40:3.121050e-01):3.743366e-01,(((((29:6.219063e-02,((31:7.670400e-02,((28:1.117557e-02,32:2.067849e-04):7.791298e-02,27:2.415707e-01):1.937802e-02):1.075422e-01,(30:7.437725e-02,33:3.965531e-02):2.100090e-02):7.701904e-03):6.287015e-01,((69:3.229503e-01,68:1.542346e-01):1.791240e-01,(70:4.582576e-01,67:2.037333e-01):1.221231e-01):8.199727e-01):5.745366e-01,(((4:7.352206e-02,5:4.644483e-02):4.581059e-01,55:1.259859e+00):3.410752e-01,3:6.344111e-01):2.868313e-01):3.978103e-01,(((34:1.148021e+00,(50:2.076066e-01,(51:4.608037e-01,52:2.707729e-01):7.635443e-02):1.542605e+00):1.963596e-01,((11:1.150256e+00,((12:7.461574e-01,26:8.927881e-01):1.865909e-01,((((9:1.513889e-01,21:1.509221e-01):1.612812e-01,13:8.673851e-02):6.392844e-01,((60:5.450579e-01,61:3.981246e-01):6.629084e-01,16:9.671124e-01):4.551305e-01):3.053225e-01,(18:1.109742e+00,(10:9.114684e-01,((19:5.438141e-01,17:5.546939e-01):3.175226e-01,((43:6.207749e-01,54:6.120411e-01):3.629755e-01,44:6.381982e-01):8.470527e-01):1.905793e-02):2.940824e-01):1.096772e-01):5.116665e-02):1.946781e-01):7.302937e-02,((24:6.182477e-01,(20:2.751219e-01,(14:1.927117e-01,15:8.539805e-02):1.757685e-01):2.379642e-01):4.359051e-01,(49:1.044594e+00,((48:3.399587e-01,45:1.919642e-01):4.824928e-01,(53:6.658870e-01,(46:1.839086e-01,47:2.245138e-01):2.725116e-01):1.824796e-01):5.283727e-02):7.471785e-01):1.698800e-01):2.694402e-01):1.941993e-03,(((25:6.258478e-01,(36:5.547249e-01,37:4.927235e-01):1.826568e-01):1.468517e-01,(((42:3.210001e-01,35:2.094569e-01):9.314844e-02,41:1.650015e-01):1.401191e-01,38:1.586494e-01):9.542055e-01):2.652581e-01,(6:4.151352e-01,8:9.030827e-01):9.101434e-01):3.319575e-01):3.382053e-01):6.058844e-02,(62:5.151225e-01,(((58:1.747830e-02,64:5.863388e-03):1.194565e-02,(57:1.611841e-02,56:1.402552e-02):2.719998e-02):3.768632e-01,((66:2.705702e-02,63:5.786952e-02):1.440831e-01,(65:2.241113e-01,59:1.015916e-01):5.374141e-02):2.651711e-01):3.755851e-01):7.805265e-01):1.181894e+00):3.110090e-01):1.934353e-01):1.635634e-01,1:4.305487e-02);
   tree gen.1725500 = [&U] (22:6.738281e-02,(23:3.548630e-02,(7:6.678209e-01,(((2:1.296551e-02,39:1.001385e-02):4.157366e-01,40:3.246384e-01):3.893691e-01,(((((29:3.727728e-02,((((28:7.197627e-03,32:1.674673e-03):8.104178e-02,27:1.671696e-01):1.707169e-02,31:7.978424e-02):2.811006e-02,(30:4.410763e-02,33:5.296170e-02):8.154510e-03):3.947674e-02):6.539486e-01,((68:1.604283e-01,69:3.380463e-01):4.024073e-02,(70:4.766601e-01,67:1.359935e-01):1.113662e-01):1.017323e+00):1.189614e+00,(((4:7.647453e-02,5:6.877735e-02):8.459241e-01,55:1.310452e+00):2.160340e-01,3:6.598875e-01):1.724979e-01):3.659178e-01,(((34:1.215304e+00,(50:2.159436e-01,(51:5.400044e-01,52:2.816465e-01):7.942064e-02):1.604553e+00):2.041488e-01,((49:1.086543e+00,((48:3.340170e-01,45:2.409260e-01):4.535504e-01,(53:6.926275e-01,(46:1.912939e-01,47:2.581005e-01):2.834550e-01):1.898076e-01):2.999987e-01):7.771834e-01,((24:6.430750e-01,(20:3.993866e-01,(14:2.004506e-01,15:8.882743e-02):1.068146e-01):2.475202e-01):4.534100e-01,(11:1.196447e+00,((12:7.761213e-01,26:9.286403e-01):1.940839e-01,((((9:1.707109e-01,21:1.231490e-01):1.706379e-01,13:9.022172e-02):6.649565e-01,((60:5.143063e-01,61:4.940694e-01):6.895292e-01,16:1.005949e+00):5.977526e-01):3.715976e-01,(18:1.154307e+00,((19:6.160149e-01,17:7.127865e-01):5.750233e-01,(10:9.480708e-01,((43:6.457037e-01,54:6.366192e-01):3.452652e-01,44:6.638267e-01):9.211411e-01):6.101628e-02):2.211040e-01):1.994491e-01):1.023929e-01):1.518379e-01):7.205224e-02):1.767020e-01):2.802603e-01):9.156635e-03,(((25:6.509803e-01,(36:5.770013e-01,37:5.125101e-01):1.899918e-01):1.527489e-01,(((42:3.338907e-01,35:2.869506e-01):9.688905e-02,41:1.565252e-01):1.457460e-01,38:1.650203e-01):9.925240e-01):2.759102e-01,(6:4.318060e-01,8:1.007427e+00):9.466925e-01):1.530460e-01):3.517868e-01):6.302153e-02,(62:6.600009e-01,(((58:1.398963e-02,64:1.012704e-03):1.242536e-02,(57:3.743058e-02,56:1.658582e-02):9.912195e-03):5.080940e-01,(((66:4.313000e-02,63:8.237570e-02):1.498692e-01,65:2.331111e-01):5.952386e-03,59:1.077832e-01):2.958190e-01):4.211998e-01):7.655188e-01):1.229356e+00):3.234984e-01):2.012032e-01):1.701317e-01,1:4.478385e-02);
   tree gen.1726000 = [&U] (22:4.447164e-02,(23:1.006493e-01,((((39:2.427683e-02,2:1.800606e-02):3.580126e-01,40:2.728781e-01):1.873284e-01,((((49:9.394905e-01,((48:2.171598e-01,45:3.324825e-01):3.890340e-01,(53:1.087496e+00,(47:3.153649e-01,46:7.344869e-02):5.169286e-01):1.428153e-01):3.016429e-01):9.488554e-01,(((((((9:1.571893e-01,21:1.770754e-01):6.092748e-02,13:1.629538e-01):5.420744e-01,((61:2.964400e-01,60:5.154343e-01):4.687402e-01,16:6.769834e-01):8.659811e-01):2.011710e-01,11:1.126804e+00):8.993440e-02,(18:1.045368e+00,(((44:8.124951e-01,(54:9.771292e-01,43:8.582606e-01):2.781689e-01):6.043277e-01,(19:6.993929e-01,17:5.316670e-01):3.983967e-01):3.653505e-02,10:1.077153e+00):3.153109e-01):2.507432e-01):9.088977e-02,(12:5.091336e-01,26:9.470470e-01):2.975234e-01):2.700139e-01,(((15:1.728571e-01,14:2.149328e-01):8.715404e-02,24:8.701952e-01):5.050464e-02,20:3.018937e-01):8.830355e-01):8.132148e-02):1.673797e-01,(((52:1.604169e-01,(50:2.989329e-01,51:2.300497e-01):8.358271e-02):1.418803e+00,34:9.764365e-01):4.618153e-01,((8:9.454355e-01,6:3.314379e-01):1.347870e+00,((((36:7.668082e-01,37:5.808663e-01):1.708343e-01,25:5.896183e-01):7.804738e-02,(38:1.859383e-01,(41:2.537314e-01,(35:2.779617e-01,42:2.912226e-01):1.448790e-01):1.903947e-01):8.473941e-01):5.642565e-01,((((67:2.229601e-01,70:2.926224e-01):3.181196e-01,(68:4.668815e-02,69:1.998811e-01):1.225788e-01):5.990056e-01,((29:2.335252e-02,(((28:8.012137e-03,32:6.537879e-03):4.477446e-02,27:1.614274e-01):2.051687e-02,31:6.709530e-02):3.632718e-02):2.376969e-02,(30:2.285704e-02,33:7.195918e-02):6.568527e-03):1.434795e+00):1.026130e+00,(3:5.755600e-01,((4:6.317320e-02,5:7.542160e-02):7.755561e-01,55:6.912640e-01):3.865627e-01):3.431080e-01):1.059317e-01):8.070846e-02):1.238929e-02):6.627927e-02):2.967094e-01,((((63:8.674592e-02,66:5.700862e-02):1.176211e-01,(59:4.102270e-02,65:2.612559e-01):4.685811e-02):2.454271e-01,(((56:7.186317e-03,57:1.697216e-02):4.953301e-02,58:2.563005e-03):7.349255e-04,64:4.890984e-03):4.275174e-01):2.290352e-01,62:6.284823e-01):7.544294e-01):8.959218e-01):4.914031e-01,7:4.795654e-01):2.593305e-01):1.401858e-01,1:1.047660e-01);
   tree gen.1726500 = [&U] (22:6.722546e-02,(((((((((5:4.195304e-02,4:4.144211e-02):4.484943e-01,55:9.745520e-01):4.127507e-01,3:6.001554e-01):1.476425e-01,(((29:5.759837e-02,((27:1.850786e-01,(32:5.912076e-03,28:8.801563e-03):4.530305e-02):6.012604e-03,31:8.176308e-02):6.087086e-02):1.948343e-02,(33:8.467714e-02,30:2.197323e-02):2.053014e-02):5.886014e-01,((67:1.698003e-01,70:4.491817e-01):1.379291e-01,(68:1.791335e-01,69:6.421628e-01):7.228755e-02):1.250569e+00):7.664422e-01):3.300494e-01,((((49:7.126659e-01,((53:7.625315e-01,(47:2.194659e-01,46:1.646296e-01):4.931251e-01):2.321232e-01,(45:2.653407e-01,48:1.855484e-01):3.407741e-01):5.276071e-01):9.004861e-01,(((36:5.564212e-01,37:7.780575e-01):2.348419e-01,25:5.003145e-01):2.593963e-01,((41:1.298023e-01,(42:3.474673e-01,35:2.611354e-01):2.033833e-01):2.179628e-01,38:2.523158e-01):8.700392e-01):2.156753e-01):3.934485e-01,(8:6.295242e-01,6:6.308247e-01):1.009460e+00):2.232109e-02,((34:1.002010e+00,((51:2.780729e-01,52:2.014772e-01):8.775994e-03,50:2.406637e-01):1.331585e+00):4.349892e-01,(((((54:6.539584e-01,(44:6.030271e-01,43:6.755522e-01):9.268990e-02):7.387998e-01,10:9.566101e-01):3.087707e-01,(19:5.497453e-01,17:5.564083e-01):5.038735e-01):4.163664e-01,((((26:1.096351e+00,12:7.177027e-01):1.560275e-01,(24:6.047097e-01,((14:1.448536e-01,15:1.537863e-01):8.950526e-02,20:2.637992e-01):1.677869e-01):4.727617e-01):6.440450e-02,(((21:1.566417e-01,9:2.864002e-01):1.418433e-01,13:7.565057e-02):4.641135e-01,(16:8.829049e-01,(61:4.879822e-01,60:6.247527e-01):6.541452e-01):6.023122e-01):6.470884e-01):1.354773e-01,11:9.335587e-01):9.926573e-02):1.013744e-01,18:1.048128e+00):1.841246e-01):1.739395e-01):1.494625e-01):6.937949e-02,(62:5.902786e-01,(((57:3.180209e-02,56:2.151649e-02):1.781199e-02,(64:4.822001e-03,58:1.678138e-02):3.120539e-02):3.275870e-01,((66:3.210229e-02,63:1.247806e-01):6.400346e-02,(65:2.489437e-01,59:6.832643e-02):8.122043e-02):4.331344e-01):3.725691e-01):5.890247e-01):1.067380e+00,(40:1.869398e-01,(2:2.543956e-02,39:3.512168e-02):4.047874e-01):3.635427e-01):3.874833e-01,7:7.930226e-01):1.343911e-01,23:2.762623e-02):1.237047e-01,1:4.448724e-02);
   tree gen.1727000 = [&U] (22:3.472340e-02,(23:5.777254e-02,(((40:2.026193e-01,(39:6.232654e-02,2:3.325569e-02):4.652945e-01):3.841205e-01,(((((8:9.087261e-01,6:3.016804e-01):9.118322e-01,((38:1.097582e-01,((42:3.281313e-01,35:1.952228e-01):7.841674e-02,41:1.491742e-01):2.524104e-01):8.147670e-01,((36:6.625938e-01,25:6.345339e-01):7.351366e-02,37:8.340825e-01):3.115492e-01):2.711681e-01):6.267629e-02,(((52:8.197509e-02,(50:2.956324e-01,51:2.937264e-01):2.874431e-01):1.271455e+00,34:1.166634e+00):1.808486e-01,((49:7.505503e-01,((45:2.294455e-01,48:2.729020e-01):4.186692e-01,(53:8.124446e-01,(46:8.388691e-02,47:3.090760e-01):4.871116e-01):3.649495e-01):2.446453e-01):7.767173e-01,(((24:7.028902e-01,(20:3.338118e-01,(14:2.279450e-01,15:1.468824e-01):1.070305e-01):2.858092e-01):5.046844e-01,11:1.277773e+00):1.273001e-01,((18:1.424257e+00,((10:1.430826e+00,((44:6.570801e-01,43:6.339946e-01):1.014295e-01,54:4.705556e-01):6.648689e-01):1.019410e-02,(19:6.369331e-01,17:5.913094e-01):3.537001e-01):2.861611e-01):2.485666e-01,((((9:1.631320e-01,21:9.767419e-02):1.043807e-01,13:1.061969e-01):8.235114e-01,((61:5.335337e-01,60:4.191591e-01):5.616315e-01,16:1.105709e+00):1.757430e-01):2.772525e-01,(26:8.003565e-01,12:9.137101e-01):3.555652e-01):1.002712e-01):1.339103e-01):1.260064e-01):2.970971e-01):1.535460e-01):1.052345e-01,(((69:4.980430e-01,(68:1.994483e-01,(70:2.948061e-01,67:2.447661e-01):1.744199e-01):5.820781e-04):6.168859e-01,((33:4.571539e-02,((31:9.753422e-02,((32:6.570263e-03,28:8.283872e-03):8.865453e-02,27:3.175384e-01):1.497167e-02):2.276958e-02,29:3.382899e-02):2.633310e-02):2.691118e-02,30:1.942094e-02):5.703607e-01):8.316504e-01,(((5:9.658924e-02,4:1.305661e-02):7.633023e-01,55:1.147085e+00):3.563154e-01,3:5.792523e-01):6.061286e-01):2.736546e-01):2.088560e-01,(62:5.984077e-01,(((66:2.530593e-02,63:1.018629e-01):1.478689e-01,(65:2.060367e-01,59:8.234730e-02):3.360628e-02):4.887067e-01,((57:2.794051e-02,56:2.919504e-02):2.550517e-02,(64:4.325392e-02,58:9.078183e-03):1.831677e-02):3.150957e-01):2.948469e-01):1.037089e+00):8.594899e-01):3.998751e-01,7:6.612057e-01):1.841229e-01):1.080533e-01,1:1.024834e-01);
   tree gen.1727500 = [&U] ((23:4.149738e-02,(7:5.100774e-01,(((2:4.210009e-02,39:1.774271e-02):2.628976e-01,40:2.186543e-01):2.775955e-01,(((((63:5.291564e-02,66:2.742267e-02):1.635200e-01,(65:2.205004e-01,59:7.244333e-02):9.422124e-03):2.921539e-01,((57:1.725423e-02,56:2.425911e-02):1.451315e-02,(58:8.719321e-03,64:5.802228e-04):2.851462e-02):3.199033e-01):1.371453e-01,62:7.254728e-01):1.065571e+00,((((((50:2.536272e-01,51:3.873909e-01):4.097644e-02,52:1.897390e-01):1.278350e+00,34:8.828990e-01):3.230036e-01,((49:9.106229e-01,((53:7.458777e-01,(47:2.956200e-01,46:1.314776e-01):2.945919e-01):1.517216e-01,(48:3.482244e-01,45:1.911134e-01):5.042079e-01):1.537264e-01):1.029070e+00,((((16:7.595741e-01,(60:4.170236e-01,61:2.083333e-01):4.530076e-01):4.945864e-01,((21:1.282665e-01,9:1.773782e-01):1.948139e-01,13:5.367819e-02):4.292656e-01):3.858797e-01,(((54:6.639911e-01,(43:7.574955e-01,44:6.358041e-01):1.395008e-01):5.892102e-01,((19:7.068308e-01,17:7.791488e-01):2.616863e-01,10:1.023705e+00):1.871192e-01):2.213631e-01,18:9.716847e-01):1.139587e-01):2.604623e-01,((12:1.120121e+00,26:1.108866e+00):2.830809e-02,(11:9.278480e-01,(24:6.042366e-01,(20:3.086044e-01,(14:1.355045e-01,15:1.631317e-01):9.753034e-02):1.109748e-01):3.856117e-01):2.894053e-01):1.974263e-02):1.041350e-01):2.069547e-01):1.370787e-01,(((((42:2.829421e-01,35:2.508581e-01):1.309988e-01,41:1.057991e-01):3.571408e-01,38:8.692908e-02):7.239320e-01,(25:5.337990e-01,(37:4.752709e-01,36:4.301474e-01):1.054241e-01):3.145422e-01):4.067541e-01,(6:5.750425e-01,8:6.504643e-01):7.066430e-01):3.489738e-01):2.609463e-01,(((30:5.657285e-02,(33:3.272722e-02,((31:4.670178e-02,((28:8.679073e-03,32:2.618938e-04):7.528709e-02,27:2.385955e-01):2.918063e-02):9.244642e-02,29:2.029568e-02):4.695307e-02):2.771053e-02):5.521659e-01,(68:1.454841e-01,(69:4.515453e-01,(67:1.813641e-01,70:2.094489e-01):7.526954e-02):2.028528e-01):4.918892e-01):7.409892e-01,((55:8.314733e-01,(4:6.016247e-03,5:7.510980e-02):6.104973e-01):2.089013e-01,3:6.542846e-01):3.003227e-01):2.403478e-01):3.207548e-01):6.605101e-01):3.126801e-01):2.072642e-01):1.492933e-01,22:1.166546e-02,1:4.931862e-02);
   tree gen.1728000 = [&U] ((23:5.348397e-02,((((39:3.273517e-02,2:4.183562e-02):2.548980e-01,40:2.435475e-01):3.662806e-01,((((((((60:3.926124e-01,61:4.102447e-01):5.743240e-01,16:7.502702e-01):5.586333e-01,(13:3.154985e-01,(21:1.406833e-01,9:2.592019e-01):9.294996e-02):5.456659e-01):5.352025e-01,(((10:1.300795e+00,((44:9.060282e-01,43:8.199317e-01):7.822786e-03,54:1.149589e+00):1.116976e+00):2.727682e-01,(19:8.471458e-01,17:6.897069e-01):2.758737e-01):3.800073e-01,18:1.238015e+00):1.288111e-01):2.345452e-02,(11:1.145490e+00,((24:6.358392e-01,((14:1.934935e-01,15:2.648948e-01):6.072694e-02,20:4.035044e-01):1.874417e-01):6.214750e-01,(12:1.120789e+00,26:8.487226e-01):2.207307e-01):2.510287e-01):5.354912e-02):2.390341e-01,((52:1.807838e-01,(50:3.297278e-01,51:4.175606e-01):8.859722e-02):1.200621e+00,34:1.240612e+00):3.388466e-01):2.016877e-01,(((((((47:1.994176e-01,46:1.927883e-01):7.446207e-01,53:9.350341e-01):1.509397e-01,(45:3.742186e-01,48:2.693421e-01):3.829309e-01):2.820727e-01,49:1.153195e+00):1.049787e+00,((38:2.763906e-01,(41:1.866058e-01,(42:3.045380e-01,35:2.208021e-01):1.411952e-01):2.979918e-01):1.293626e+00,((37:5.862676e-01,36:4.737213e-01):1.590177e-01,25:4.400409e-01):2.508758e-01):2.628932e-01):2.108900e-01,(8:1.392378e+00,6:2.610144e-01):1.118804e+00):1.213302e-01,((3:6.187439e-01,(55:1.153855e+00,(5:1.187837e-01,4:6.305938e-03):6.267831e-01):4.517691e-01):4.252594e-01,(((67:1.355900e-01,70:3.294345e-01):1.309027e-01,(68:3.767703e-01,69:3.410356e-01):1.734537e-01):5.130852e-01,(((29:4.253035e-02,((28:7.097060e-03,32:1.579472e-03):1.081902e-01,(31:7.763545e-02,27:2.673395e-01):7.633168e-03):4.880501e-02):4.207314e-02,30:6.088111e-02):3.154202e-02,33:8.472951e-02):8.374131e-01):9.096328e-01):1.291809e-01):6.821823e-02):4.100576e-01,(62:6.863934e-01,(((57:4.367573e-02,56:2.670944e-02):3.472656e-02,(64:2.306638e-02,58:2.369341e-03):3.813209e-02):2.441968e-01,((63:9.084399e-02,66:2.431710e-02):6.705559e-02,(59:7.198969e-02,65:2.770708e-01):6.706777e-02):4.650307e-01):3.904721e-01):1.046699e+00):8.502607e-01):3.981954e-01,7:5.822559e-01):2.290745e-01):1.583740e-01,22:7.673234e-02,1:6.553935e-02);
   tree gen.1728500 = [&U] (((7:5.351700e-01,((((((58:8.835469e-03,64:6.994582e-03):4.509554e-03,(57:2.651020e-02,56:3.338366e-02):1.264957e-02):3.035295e-01,((63:7.541954e-02,66:5.205555e-02):1.254265e-01,(59:8.003957e-02,65:2.557550e-01):4.439848e-02):3.645574e-01):1.896647e-01,62:6.141968e-01):8.348740e-01,(((3:6.337153e-01,(55:1.142571e+00,(4:4.331767e-02,5:7.254175e-02):7.898833e-01):3.321740e-01):5.242805e-01,((69:2.443401e-01,((70:4.232994e-01,67:2.493741e-01):1.759470e-01,68:1.441047e-01):1.857394e-01):5.030037e-01,(29:2.786708e-02,(((27:1.633251e-01,(32:5.765625e-03,28:8.717697e-03):8.723241e-02):3.071347e-02,31:8.249161e-02):4.322052e-02,(30:9.397325e-02,33:6.034897e-02):1.131115e-02):1.742954e-02):7.799873e-01):5.816835e-01):4.217599e-01,((((((53:6.746983e-01,(46:1.454570e-01,47:3.005214e-01):4.779173e-01):3.269712e-01,(45:1.524900e-01,48:2.544138e-01):4.530385e-01):4.394399e-01,49:1.282613e+00):4.676173e-01,((((35:1.983825e-01,42:4.563644e-01):1.981622e-01,41:1.660604e-01):3.508251e-01,38:6.114720e-02):7.008003e-01,((36:4.301582e-01,25:5.805947e-01):1.247883e-01,37:4.704050e-01):3.496383e-01):5.058015e-01):3.446245e-01,(8:5.243850e-01,6:7.744508e-01):7.830192e-01):1.733654e-01,((34:8.508037e-01,(52:3.278217e-01,(50:3.136179e-01,51:2.890589e-01):3.376415e-02):1.303226e+00):2.278024e-01,(((24:6.948786e-01,(20:3.299368e-01,(14:1.639098e-01,15:1.252345e-01):7.403167e-02):2.862292e-01):4.078946e-01,((26:1.108033e+00,12:8.607553e-01):3.658233e-01,11:1.134298e+00):4.570988e-02):4.052734e-01,((18:8.186309e-01,(((60:4.981025e-01,61:4.535444e-01):6.158237e-01,16:8.393338e-01):3.916172e-01,(13:2.416296e-01,(21:1.640349e-01,9:2.112133e-01):3.946396e-02):3.902862e-01):5.752671e-01):1.671257e-01,((17:7.617149e-01,19:7.965422e-01):1.174928e-01,(((43:5.098952e-01,54:8.008817e-01):2.097359e-01,44:6.706315e-01):9.629371e-01,10:1.376659e+00):9.635989e-02):4.822713e-01):1.564308e-01):2.012591e-01):1.442546e-01):1.146915e-02):4.736531e-01):5.627625e-01,((2:3.017571e-02,39:3.107971e-02):3.770903e-01,40:2.912194e-01):2.980083e-01):2.729204e-01):4.064123e-01,23:1.075575e-01):6.279688e-02,22:5.408062e-02,1:9.134832e-02);
   tree gen.1729000 = [&U] ((23:8.128522e-02,(7:6.850182e-01,((((((((((48:3.334689e-01,45:2.089251e-01):5.784202e-01,(53:7.560490e-01,(46:8.919402e-02,47:2.495407e-01):5.374626e-01):2.463049e-01):2.581125e-01,49:8.702663e-01):9.050714e-01,((11:9.379388e-01,(20:1.831184e-01,((14:2.822541e-01,15:1.663528e-01):8.922547e-02,24:1.082233e+00):2.267862e-02):1.075479e+00):1.727291e-01,(((((61:6.334592e-01,60:4.304114e-01):4.317468e-01,16:7.187938e-01):4.755476e-01,(21:5.901812e-02,(9:2.321830e-01,13:2.466943e-01):8.544680e-02):5.160552e-01):4.931908e-01,(12:7.632471e-01,26:8.223640e-01):9.582608e-02):8.629867e-02,(18:1.013656e+00,((10:9.239474e-01,((44:5.112299e-01,54:8.685210e-01):4.174198e-01,43:6.716169e-01):7.847821e-01):1.179750e-01,(17:8.119640e-01,19:1.010739e+00):3.974586e-01):3.063367e-01):6.015876e-02):3.263651e-01):1.802494e-01):2.408309e-01,(34:7.583412e-01,((50:3.336590e-01,51:2.888376e-01):7.726829e-02,52:1.515854e-01):1.213542e+00):5.050416e-01):1.611981e-01,((38:1.602303e-01,(41:2.317121e-01,(42:2.791605e-01,35:2.234778e-01):1.473236e-01):2.678943e-01):9.069745e-01,(25:3.814062e-01,(36:2.782706e-01,37:7.046498e-01):1.712314e-01):2.040841e-01):4.087472e-01):1.002309e-03,(8:5.634677e-01,6:7.571776e-01):6.886390e-01):1.691319e-01,(((((27:2.637887e-01,((28:1.427762e-02,32:3.314727e-03):1.100193e-01,31:1.529654e-01):2.513828e-04):4.358644e-02,29:4.658393e-02):1.883097e-02,(30:5.565003e-02,33:5.722708e-02):5.505882e-02):7.960850e-01,(69:3.046521e-01,((67:1.116013e-01,70:3.439263e-01):1.810273e-01,68:1.566399e-01):1.026169e-01):6.783035e-01):6.514553e-01,(3:4.726627e-01,((4:4.707007e-03,5:8.966835e-02):7.544534e-01,55:1.203155e+00):3.282772e-01):2.433072e-01):1.313459e-01):4.472359e-02,((((57:3.857233e-02,56:2.581942e-02):7.074768e-03,(58:3.504995e-04,64:9.398963e-03):2.721832e-02):3.721802e-01,((66:7.175380e-02,63:4.727347e-02):1.087529e-01,(59:5.657960e-02,65:3.009878e-01):7.312868e-02):3.837215e-01):2.999222e-01,62:5.171546e-01):8.114726e-01):1.100583e+00,((2:2.815349e-02,39:1.089925e-02):3.555848e-01,40:1.669743e-01):3.769044e-01):2.440665e-01):2.504840e-01):1.497304e-01,22:4.311662e-02,1:1.253448e-01);
   tree gen.1729500 = [&U] (22:2.674276e-02,(((((62:6.586443e-01,(((58:1.594103e-02,(57:3.697645e-02,56:3.353013e-02):7.698774e-02):1.884390e-03,64:7.951692e-04):4.490689e-01,((66:2.569828e-02,63:7.029627e-02):1.535415e-01,(65:1.621167e-01,59:7.131639e-02):2.217724e-02):4.832997e-01):2.636718e-01):1.081566e+00,(((((5:6.799564e-02,4:5.180393e-02):6.374205e-01,55:1.059696e+00):5.064665e-01,3:6.578410e-01):2.105593e-01,((30:1.337950e-02,(((27:2.098478e-01,((32:6.563656e-03,28:6.033865e-03):9.309613e-02,31:9.080032e-02):1.584718e-02):4.544538e-02,29:5.482129e-02):7.167754e-02,33:5.775058e-02):1.915254e-02):1.022857e+00,((69:5.455201e-01,68:2.751961e-01):2.258870e-01,(67:3.418280e-01,70:4.088842e-01):5.911189e-02):1.444434e+00):8.745588e-01):2.841031e-01,((((49:7.110734e-01,((53:9.540124e-01,(47:2.337618e-01,46:1.920300e-01):1.650002e-01):2.751039e-01,(45:2.707397e-01,48:2.489523e-01):3.285392e-01):4.606184e-01):7.839172e-01,(((36:6.557496e-01,37:3.923681e-01):2.086747e-01,25:5.170227e-01):3.757092e-01,((41:2.282701e-01,(42:4.906741e-01,35:2.931202e-01):6.120324e-02):1.625637e-01,38:2.773544e-01):5.703463e-01):3.175534e-01):2.416751e-01,(8:7.885428e-01,6:4.534061e-01):1.043716e+00):5.997812e-02,((((((44:6.284698e-01,(43:7.453656e-01,54:6.256536e-01):3.103795e-01):9.693733e-01,(19:7.925428e-01,17:6.531278e-01):3.869328e-01):2.271816e-01,10:1.021039e+00):7.078869e-01,18:1.268185e+00):6.133009e-03,(11:1.036707e+00,(((24:5.924772e-01,((14:1.717592e-01,15:1.677163e-01):1.139824e-01,20:2.816945e-01):3.561936e-01):5.758842e-01,(12:7.938236e-01,26:6.111849e-01):1.613055e-01):3.261620e-01,(((21:1.414370e-01,9:1.855676e-01):1.917905e-01,13:1.250887e-01):4.407473e-01,(16:7.233388e-01,(61:4.607463e-01,60:6.031139e-01):2.703843e-01):6.849367e-01):2.034355e-01):1.741730e-01):1.893165e-01):2.796814e-01,(34:8.681762e-01,(52:2.725241e-01,(51:3.754264e-01,50:3.445752e-01):1.180342e-01):1.303698e+00):4.119585e-01):2.746768e-01):1.009146e-01):1.519925e-01):8.216001e-01,(40:1.966313e-01,(2:4.758736e-02,39:2.834410e-02):5.027464e-01):4.467379e-01):4.360779e-01,7:6.402475e-01):1.711650e-01,23:1.322760e-01):1.288032e-01,1:1.257631e-01);
   tree gen.1730000 = [&U] ((23:5.768387e-02,(7:5.307310e-01,(((2:3.613985e-02,39:1.582415e-02):2.509761e-01,40:2.833069e-01):4.055144e-01,(((((49:1.090140e+00,((53:9.065773e-01,(47:2.502575e-01,46:1.588909e-01):2.926998e-01):2.780316e-01,(48:1.262410e-01,45:3.171748e-01):4.874505e-01):1.015001e-01):9.192424e-01,((11:9.656385e-01,(24:6.287029e-01,(20:2.442181e-01,(14:1.998876e-01,15:1.072782e-01):8.116582e-02):2.373533e-01):5.282410e-01):9.966925e-02,((((16:7.903302e-01,(60:4.633989e-01,61:4.995445e-01):3.689466e-01):5.318415e-01,((21:1.816715e-01,9:2.707267e-01):1.957878e-01,13:1.325966e-01):5.173395e-01):5.771430e-01,26:7.928384e-01):3.677093e-02,((18:1.043214e+00,12:1.293758e+00):5.585049e-02,((19:5.497608e-01,17:4.822997e-01):7.944535e-01,((54:6.317788e-01,(43:7.520530e-01,44:8.155740e-01):4.982611e-02):4.405052e-01,10:1.016222e+00):1.979130e-01):3.923231e-01):7.271922e-04):4.739478e-01):2.319963e-01):1.426464e-01,((51:2.422671e-01,(52:2.648249e-01,50:1.503977e-01):6.695930e-02):1.408614e+00,34:9.082143e-01):9.906722e-02):2.266090e-01,(((((42:2.943987e-01,35:1.771110e-01):2.115204e-01,41:2.212488e-01):2.688846e-01,38:1.480993e-01):8.625299e-01,(25:5.185057e-01,(37:5.485529e-01,36:5.940788e-01):1.422625e-01):2.145901e-01):3.729898e-01,(6:6.368743e-01,8:6.768024e-01):1.084431e+00):1.882680e-01):1.811767e-01,(((((63:1.283127e-01,66:1.846082e-02):9.702999e-02,(65:1.892171e-01,59:1.111337e-01):3.941670e-02):4.085368e-01,((57:9.524970e-03,56:2.411500e-02):2.464827e-02,(58:4.866147e-03,64:3.000828e-03):2.652578e-02):3.152168e-01):6.335699e-02,62:8.015769e-01):1.209963e+00,((((((27:2.726841e-01,(28:1.292921e-02,32:2.323172e-03):8.462902e-02):4.936023e-03,31:5.393134e-02):9.657729e-02,29:6.094553e-02):1.072134e-02,(30:3.191617e-02,33:1.552443e-02):2.030806e-02):8.858696e-01,(69:6.281200e-01,(68:2.213995e-01,(67:1.190450e-01,70:1.621252e-01):1.210929e-01):1.962382e-02):7.882043e-01):7.550606e-01,((55:7.470637e-01,(4:2.835333e-02,5:6.634207e-02):6.352170e-01):3.837680e-01,3:5.847592e-01):2.416980e-01):2.557434e-01):7.452246e-02):7.641371e-01):3.458954e-01):2.303263e-01):7.902958e-02,22:6.754225e-02,1:6.377142e-02);
   tree gen.1730500 = [&U] (22:5.314024e-02,(((((62:7.503610e-01,(((58:4.977060e-03,64:2.738914e-05):9.887455e-03,(57:1.744591e-02,56:3.305251e-02):1.747856e-02):4.426721e-01,((66:7.397369e-02,63:7.599089e-02):1.296193e-01,(65:1.598074e-01,59:9.930718e-02):1.079303e-02):4.764153e-01):9.943718e-02):1.055097e+00,(((((5:5.267114e-02,4:8.740312e-02):1.013735e+00,55:9.957031e-01):3.569444e-01,3:5.871874e-01):3.877657e-01,((((31:1.136216e-01,((32:1.481457e-03,28:5.947914e-03):9.414560e-02,27:1.788348e-01):4.129935e-02):5.348468e-02,29:3.354226e-02):2.747660e-03,(33:7.579816e-02,30:3.113304e-02):4.366144e-02):1.013865e+00,((69:3.557511e-01,68:2.726313e-01):6.126081e-02,(67:3.477826e-01,70:4.030598e-01):1.494940e-01):6.016960e-01):7.739268e-01):1.243053e-01,(((18:1.250120e+00,((11:1.027912e+00,((12:8.274431e-01,(26:7.020609e-01,(24:5.840375e-01,((14:1.730718e-01,15:1.601677e-01):1.940351e-01,20:3.537493e-01):3.511197e-01):5.676809e-01):4.306684e-02):1.545445e-01,(((21:1.394223e-01,9:1.829243e-01):1.890585e-01,13:1.233068e-01):5.354223e-01,(16:9.167167e-01,(61:4.541831e-01,60:5.457336e-01):4.502713e-01):3.665858e-01):4.500786e-01):1.716920e-01):4.108477e-02,((19:8.150638e-01,17:6.438242e-01):4.268194e-01,((54:9.224796e-01,(44:7.475896e-01,43:8.810681e-01):1.761907e-01):9.555648e-01,10:1.006495e+00):6.695017e-02):7.153225e-01):1.341848e-01):3.447712e-01,(34:9.978885e-01,(51:3.700785e-01,(52:2.582260e-01,50:3.236734e-01):1.174302e-02):1.377746e+00):3.889846e-01):2.419309e-01,(((49:7.009443e-01,((53:9.404227e-01,(47:2.304319e-01,46:1.633421e-01):2.378366e-01):2.712247e-01,(45:1.590145e-01,48:2.495005e-01):4.484859e-01):4.685021e-01):7.727505e-01,(((36:5.708264e-01,37:6.750523e-01):5.568634e-02,25:5.096578e-01):2.559757e-01,((41:1.906121e-01,(42:4.836846e-01,35:2.889448e-01):9.871949e-02):1.651901e-01,38:2.594773e-01):6.291142e-01):5.831118e-01):1.148387e-01,(8:7.773103e-01,6:4.460205e-01):9.904479e-01):2.314376e-01):3.534481e-01):1.885867e-01):7.554521e-01,(40:1.938303e-01,(2:4.690949e-02,39:2.794034e-02):4.493308e-01):4.403743e-01):3.134086e-01,7:6.311273e-01):2.372743e-01,23:7.282676e-02):2.106555e-01,1:1.239716e-01);
   tree gen.1731000 = [&U] (22:2.403530e-02,(23:4.163397e-02,(((40:2.011134e-01,(39:1.049020e-02,2:3.126914e-02):3.636037e-01):3.732618e-01,(((((38:1.420451e-01,((42:2.823469e-01,35:1.834506e-01):1.052138e-01,41:2.121846e-01):1.488488e-01):5.470620e-01,(37:5.364879e-01,(36:5.240243e-01,25:5.683730e-01):9.813293e-02):4.159421e-01):2.785581e-01,((((((52:2.107854e-01,50:2.558813e-01):1.137792e-02,51:4.348434e-01):1.244167e+00,34:8.959250e-01):5.042688e-01,(49:9.641231e-01,((45:2.157745e-01,48:2.564457e-01):4.396767e-01,(53:8.833567e-01,(46:1.296568e-01,47:2.278370e-01):3.520091e-01):2.969302e-01):3.007554e-01):5.856257e-01):3.215123e-01,((((12:8.880392e-01,26:9.531562e-01):1.675234e-01,(((9:1.824007e-01,21:8.093813e-02):1.564674e-01,13:1.029830e-01):4.184670e-01,((61:5.288780e-01,60:5.620652e-01):4.867379e-01,16:6.752014e-01):5.489443e-01):3.904718e-01):2.907844e-01,(11:1.142485e+00,(24:6.605051e-01,(20:3.415378e-01,(14:1.688707e-01,15:1.439180e-01):1.009111e-01):2.383749e-01):6.035917e-01):2.047776e-01):2.251637e-01,(18:7.725524e-01,((19:7.383989e-01,17:6.528681e-01):2.089837e-01,(((44:7.806736e-01,43:7.992934e-01):7.010864e-03,54:4.549496e-01):8.570991e-01,10:9.605153e-01):1.262611e-01):3.715735e-01):1.480017e-01):1.758670e-01):1.994470e-01,(8:6.300917e-01,6:4.082556e-01):1.214188e+00):1.453210e-01):2.696672e-01,((((5:7.486589e-02,4:2.214247e-02):7.935844e-01,55:9.195701e-01):3.328552e-01,3:4.852117e-01):2.238468e-01,(((68:2.205765e-01,69:3.424339e-01):6.225775e-02,(70:2.340185e-01,67:2.786896e-01):1.294002e-01):8.371370e-01,(33:3.150146e-02,(((31:1.090985e-01,((32:1.256894e-04,28:1.243202e-02):2.241893e-02,27:2.675007e-01):2.118932e-02):1.726220e-02,29:4.544496e-02):3.651863e-02,30:3.728480e-02):2.618485e-02):6.650300e-01):1.257598e+00):2.486992e-01):2.319551e-01,(62:6.470919e-01,(((66:2.599285e-02,63:1.138105e-01):5.720743e-02,(65:2.014367e-01,59:1.166849e-01):8.565687e-02):3.420019e-01,((64:2.177600e-03,58:4.397136e-04):3.657117e-03,(56:2.969028e-02,57:4.234462e-02):2.042109e-02):2.452568e-01):5.307294e-01):7.573224e-01):6.207941e-01):3.876220e-01,7:4.578405e-01):1.552108e-01):7.017701e-02,1:1.096099e-01);
   tree gen.1731500 = [&U] (((7:6.558716e-01,((((((57:3.333234e-02,56:1.501141e-02):1.558968e-02,(58:9.912079e-05,64:7.673969e-03):5.389649e-02):2.639367e-01,((63:6.234798e-02,66:3.358263e-02):7.019457e-02,(59:7.258359e-02,65:3.083410e-01):4.468173e-02):4.009139e-01):3.597249e-01,62:5.723892e-01):1.086526e+00,(((3:5.243972e-01,(55:9.833274e-01,(4:5.266997e-02,5:3.847992e-02):5.149612e-01):3.396666e-01):1.682509e-01,((68:3.789073e-02,(69:2.783958e-01,(70:2.289395e-01,67:2.603447e-01):2.094675e-01):9.765797e-02):7.471856e-01,(29:1.525448e-02,((33:1.036478e-01,30:2.058359e-02):9.108591e-03,((27:2.336716e-01,31:8.920755e-02):1.046214e-02,(32:1.102024e-02,28:1.015532e-02):8.726552e-02):2.007346e-02):6.557963e-02):6.977358e-01):5.719491e-01):3.194188e-01,(((((24:6.606947e-01,((14:1.579584e-01,15:1.553423e-01):1.491458e-01,20:3.135805e-01):1.657093e-01):5.613707e-01,11:8.336442e-01):1.411235e-01,((26:1.052651e+00,(12:8.011521e-01,(18:1.041854e+00,(((60:5.273790e-01,61:3.001466e-01):5.387083e-01,16:7.822014e-01):4.178086e-01,((13:2.251822e-01,9:1.639013e-01):1.578837e-02,21:2.106851e-01):7.713977e-01):2.377858e-01):1.715096e-01):1.908904e-01):2.587653e-01,(((44:7.159184e-01,(54:7.731882e-01,43:6.530122e-01):9.798342e-02):7.723316e-01,10:8.465333e-01):2.416099e-01,(17:7.155922e-01,19:8.953095e-01):2.574366e-01):4.993505e-01):1.608301e-01):1.368028e-01,((((53:6.815667e-01,(46:1.355559e-01,47:2.411772e-01):4.116831e-01):1.600109e-01,(45:1.819616e-01,48:2.378235e-01):5.717994e-01):2.957947e-01,49:7.790545e-01):9.764081e-01,(34:7.928905e-01,((50:1.293846e-01,52:2.486728e-01):1.844495e-02,51:4.170872e-01):1.548011e+00):2.955166e-01):1.278148e-01):1.417641e-01,((8:5.819247e-01,6:4.973295e-01):5.943109e-01,(((41:1.806737e-01,(42:3.128292e-01,35:2.654182e-01):5.443466e-02):2.479712e-01,38:1.327463e-01):8.647936e-01,((36:4.741727e-01,37:5.334157e-01):1.314342e-01,25:4.314806e-01):3.808842e-01):4.686267e-01):3.639255e-02):1.941444e-01):1.845245e-01):6.088619e-01,((2:5.799978e-02,39:9.995219e-03):1.580819e-01,40:4.247072e-01):3.535422e-01):3.404391e-01):2.630819e-01,23:2.855636e-02):1.725731e-01,22:2.894731e-02,1:1.133992e-01);
   tree gen.1732000 = [&U] (22:3.941539e-02,(23:8.521971e-02,(((40:1.817337e-01,(39:4.298590e-02,2:3.414119e-02):3.970004e-01):5.204988e-01,((((((38:1.550918e-01,((42:3.082802e-01,35:1.975367e-01):7.933557e-02,41:2.192647e-01):3.692216e-01):5.038813e-01,(25:6.205776e-01,(36:5.721555e-01,37:5.857639e-01):1.045373e-01):2.137942e-01):2.024844e-01,(8:6.879652e-01,6:8.416246e-01):8.715882e-01):4.597201e-01,((((52:2.392990e-01,(51:3.515231e-01,50:2.805852e-01):2.629567e-03):1.358442e+00,34:8.012662e-01):4.248226e-01,((11:1.247422e+00,(24:8.220462e-01,(20:3.729077e-01,(14:1.459495e-01,15:1.185032e-01):1.690508e-01):2.301867e-01):5.856831e-01):2.830264e-01,(((18:1.281980e+00,(((9:1.991541e-01,21:1.642729e-01):1.256501e-01,13:7.965144e-02):4.361037e-01,((61:3.707691e-01,60:6.136904e-01):2.928427e-01,16:7.372182e-01):6.060637e-01):4.556607e-01):4.235902e-02,(((19:8.491030e-01,17:7.128335e-01):1.856832e-01,10:1.078537e+00):1.266743e-01,(44:5.000849e-01,(43:8.895731e-01,54:8.406729e-01):1.679342e-01):8.122610e-01):2.255475e-01):3.289771e-01,(12:8.439482e-01,26:7.791723e-01):2.584602e-01):9.305253e-02):2.379389e-01):4.874944e-02,((45:2.355932e-01,48:2.800000e-01):8.099389e-01,((53:9.644923e-01,(46:1.327777e-01,47:2.487636e-01):3.558213e-01):3.164120e-01,49:1.052677e+00):8.437994e-02):9.135745e-01):1.553063e-01):4.168464e-01,((((5:7.306704e-02,4:2.746716e-02):8.667378e-01,55:1.004032e+00):2.736078e-01,3:5.297780e-01):2.444070e-01,(((68:1.416443e-01,(70:2.555130e-01,67:2.519955e-01):2.822386e-01):6.786952e-02,69:3.738862e-01):6.434080e-01,(((((32:1.612732e-03,28:2.819789e-03):8.319213e-02,31:1.069526e-01):2.551999e-02,27:2.920704e-01):1.884772e-02,29:4.961905e-02):3.987284e-02,(30:6.576756e-02,33:2.479399e-02):3.287552e-03):7.080271e-01):1.112152e+00):2.715420e-01):2.686513e-01,(62:5.344418e-01,(((66:2.162813e-02,63:1.242639e-01):7.626787e-02,(65:2.069082e-01,59:1.292277e-01):5.095437e-02):3.734145e-01,((64:6.281255e-03,58:2.174427e-04):5.975449e-03,(56:3.151696e-02,57:4.091874e-02):2.099072e-02):2.219801e-01):3.340006e-01):6.104437e-01):6.778136e-01):2.524311e-01,7:4.998928e-01):1.854114e-01):6.159979e-02,1:4.088303e-02);
   tree gen.1732500 = [&U] (22:6.812049e-02,(23:9.640642e-02,((((39:1.139997e-02,2:4.873162e-02):2.714830e-01,40:4.097770e-01):2.491591e-01,(((((((((53:1.012488e+00,(47:2.056550e-01,46:2.052676e-01):1.791351e-01):3.184223e-01,((48:2.537872e-01,45:2.514626e-01):4.462952e-01,49:1.186903e+00):1.510424e-01):1.012892e+00,((24:1.001758e+00,(15:9.704869e-02,14:2.591115e-01):8.040462e-02):2.044730e-01,20:2.387138e-01):6.299995e-01):3.389499e-02,(11:1.309275e+00,(((((44:8.465929e-01,43:7.899983e-01):6.539641e-02,54:4.054486e-01):9.229921e-01,(19:8.665554e-01,17:5.554937e-01):3.337162e-01):2.287869e-02,10:1.004029e+00):5.543427e-01,(18:1.135384e+00,((12:1.299947e+00,26:8.693192e-01):1.290956e-01,(((9:2.624624e-01,21:2.243838e-01):1.135318e-01,13:1.664967e-01):4.321558e-01,((61:4.790511e-01,60:6.911505e-01):3.528813e-01,16:8.864720e-01):6.298032e-01):4.520860e-01):3.828682e-02):1.776292e-01):1.960746e-01):9.083350e-02):7.688102e-02,((52:2.110968e-01,(50:2.744245e-01,51:3.226768e-01):1.837348e-02):1.422100e+00,34:1.019731e+00):5.103356e-01):1.235071e-01,(((36:8.140718e-01,37:6.380196e-01):2.582931e-01,25:5.958923e-01):4.054230e-01,(38:1.938023e-01,(41:3.408894e-01,(35:3.028850e-01,42:2.793819e-01):1.039287e-01):2.443665e-01):6.880467e-01):6.726719e-01):1.044942e-02,(8:6.375546e-01,6:8.762423e-01):7.385386e-01):2.016571e-01,((((4:1.885626e-02,5:1.195397e-01):6.301207e-01,55:1.179058e+00):2.113228e-01,3:5.939530e-01):3.176229e-01,(((68:8.715866e-02,69:1.896451e-01):7.718570e-02,(67:2.455402e-01,70:1.975234e-01):1.892035e-01):7.965116e-01,(33:8.160669e-02,((29:2.983704e-02,((27:1.532213e-01,(28:7.068351e-03,32:7.586157e-03):6.598137e-02):1.695900e-02,31:1.367617e-01):4.268265e-02):1.848442e-02,30:1.013899e-01):9.431275e-03):7.273308e-01):1.304487e+00):2.019534e-01):4.259391e-01,((((63:6.685777e-02,66:3.786532e-02):1.344194e-01,(59:1.434726e-01,65:1.322677e-01):9.514862e-02):3.437492e-01,((56:1.562505e-02,57:3.755412e-02):1.251540e-02,(58:5.367382e-03,64:1.275458e-02):2.573468e-02):4.177422e-01):3.833932e-01,62:6.836066e-01):8.457636e-01):5.945766e-01):3.191822e-01,7:5.003435e-01):3.863045e-01):6.685682e-02,1:1.170061e-01);
   tree gen.1733000 = [&U] (22:7.886234e-02,(23:9.643854e-02,(((40:1.652373e-01,(39:3.908398e-02,2:2.037679e-02):3.969119e-01):4.987883e-01,((((((38:1.410138e-01,((42:2.802970e-01,35:1.971608e-01):6.755365e-02,41:1.993616e-01):2.134439e-01):6.263687e-01,(25:5.892036e-01,(36:5.498708e-01,37:5.251968e-01):9.504827e-02):1.947578e-01):3.611743e-01,(8:6.255171e-01,6:5.405599e-01):8.669537e-01):7.399984e-03,(((52:1.846360e-01,(51:3.314192e-01,50:2.491301e-01):4.889019e-02):1.190309e+00,34:7.285336e-01):3.584661e-01,((((53:8.769433e-01,(46:1.207251e-01,47:2.732878e-01):4.336063e-01):2.915875e-01,(45:2.142079e-01,48:3.770773e-01):2.298377e-01):1.766427e-01,49:9.234490e-01):7.993773e-01,((24:7.117304e-01,(20:3.390581e-01,(14:1.327131e-01,15:1.369456e-01):1.164856e-01):2.778343e-02):4.899941e-01,(11:8.642754e-01,(((18:1.173617e+00,(((9:1.810764e-01,21:1.493615e-01):7.347458e-02,13:1.638661e-01):5.979222e-01,((61:3.351932e-01,60:5.579845e-01):7.432958e-01,16:1.006674e+00):5.557825e-01):4.534290e-01):4.159400e-02,(10:1.169680e+00,((19:7.683552e-01,17:6.465421e-01):2.519750e-01,(44:4.546911e-01,(43:7.900809e-01,54:7.643632e-01):1.526905e-01):7.562580e-01):1.128591e-01):2.107281e-01):1.698053e-01,(12:9.625817e-01,26:5.338936e-01):2.089579e-01):2.517828e-01):1.786415e-01):2.003665e-01):9.132398e-02):1.808436e-01):3.790084e-01,((((5:5.200756e-02,4:2.497391e-02):4.708745e-01,55:9.128938e-01):3.902547e-01,3:4.816890e-01):2.185831e-01,((69:3.559686e-01,((70:2.323195e-01,67:2.142841e-01):2.093142e-01,68:1.699548e-01):4.709606e-02):6.016238e-01,((33:2.281761e-02,30:5.797265e-02):2.211399e-03,(((31:9.111292e-02,27:2.655586e-01):1.957894e-02,(32:5.431086e-03,28:5.182096e-04):7.121656e-02):2.348896e-02,29:3.856160e-02):1.195152e-02):6.437580e-01):1.045867e+00):2.284147e-01):1.438695e-01,(62:4.859294e-01,(((66:4.032073e-02,63:7.201418e-02):6.113691e-02,(65:1.661807e-01,59:7.356242e-02):8.932601e-02):4.149570e-01,((64:5.711092e-03,58:1.988192e-03):1.036677e-02,(56:2.865610e-02,57:3.720446e-02):4.803111e-02):2.597300e-01):2.378161e-01):6.142044e-01):6.955377e-01):2.558472e-01,7:4.183552e-01):1.752982e-01):3.192290e-02,1:6.944193e-02);
   tree gen.1733500 = [&U] (22:7.884232e-02,(23:9.641405e-02,(((40:1.940846e-01,(39:3.907405e-02,2:6.091811e-02):2.647114e-01):4.986616e-01,((((((38:1.409780e-01,((42:2.802258e-01,35:2.298805e-01):6.753650e-02,41:1.993110e-01):2.506854e-01):7.155333e-01,(25:5.890540e-01,(36:5.497312e-01,37:5.250634e-01):9.502414e-02):2.279060e-01):3.273111e-01,(8:6.253583e-01,6:5.404227e-01):6.476871e-01):2.649143e-01,(((51:3.313350e-01,(50:2.565123e-01,52:1.845891e-01):2.709418e-02):1.190007e+00,34:7.715661e-01):1.938738e-01,((((53:8.767207e-01,(46:1.206945e-01,47:2.732185e-01):4.334962e-01):2.915135e-01,(45:2.158996e-01,48:2.296918e-01):2.297794e-01):3.027206e-01,49:9.232145e-01):6.357030e-01,(((24:7.115497e-01,(20:3.389720e-01,(14:2.280210e-01,15:1.369109e-01):1.100736e-01):8.956616e-03):5.538624e-01,11:8.397463e-01):2.988639e-01,(((18:1.173319e+00,(((9:1.810305e-01,21:1.493236e-01):7.345592e-02,13:1.638245e-01):7.229748e-01,((61:3.351081e-01,60:5.578428e-01):7.431071e-01,16:1.006418e+00):3.858669e-01):2.495221e-01):2.551028e-02,(12:9.623373e-01,26:8.123153e-01):2.089049e-01):1.697622e-01,((19:7.681601e-01,17:6.463780e-01):3.413915e-01,(10:1.113721e+00,(44:4.545757e-01,(43:6.745475e-01,54:7.641692e-01):3.200562e-01):7.560660e-01):2.555423e-01):2.106746e-01):2.517188e-01):2.943782e-01):1.672880e-01):1.192003e-01):2.368111e-01,((((5:5.199436e-02,4:6.938233e-02):4.707550e-01,55:9.126621e-01):3.427126e-01,3:4.815667e-01):9.936919e-02,((((70:3.494338e-01,67:2.028280e-01):2.132877e-01,69:3.558782e-01):3.036132e-02,68:1.699116e-01):6.014710e-01,(33:2.994006e-02,((((31:4.299313e-02,27:2.654912e-01):6.586241e-02,(32:4.454383e-03,28:1.545919e-04):6.041955e-02):3.503579e-02,29:2.591283e-02):2.227840e-02,30:5.795793e-02):1.332643e-02):6.572802e-01):1.011395e+00):2.283567e-01):5.932316e-02,(62:5.330967e-01,(((66:3.877833e-02,63:7.199589e-02):7.870392e-02,(65:1.661385e-01,59:7.354374e-02):8.930333e-02):3.291321e-01,((64:2.680725e-03,58:1.141808e-02):9.322849e-03,(56:2.864882e-02,57:3.719501e-02):4.801891e-02):3.079860e-01):2.377557e-01):6.695259e-01):6.216803e-01):2.873560e-01,7:4.182490e-01):2.748949e-01):3.191479e-02,1:6.942430e-02);
   tree gen.1734000 = [&U] (22:8.895813e-02,(23:1.009120e-01,(((40:2.031391e-01,(39:1.394929e-02,2:6.376008e-02):4.210459e-01):5.219253e-01,((((((38:1.475549e-01,((42:2.932990e-01,35:2.406050e-01):7.068722e-02,41:1.642960e-01):3.400428e-01):7.489145e-01,(25:5.681316e-01,(36:5.753774e-01,37:5.182029e-01):1.078557e-01):1.629372e-01):3.347868e-01,(8:5.246548e-01,6:5.656346e-01):6.779031e-01):5.821252e-01,(((51:3.467925e-01,(50:2.684791e-01,52:2.111899e-01):5.344874e-02):1.245523e+00,34:8.075613e-01):2.803942e-01,((((53:9.176217e-01,(46:1.243668e-01,47:2.859647e-01):4.537198e-01):3.051133e-01,(45:3.264261e-01,48:2.404075e-01):3.326302e-01):3.539055e-01,49:9.662845e-01):6.653599e-01,(((24:7.447451e-01,(20:3.547858e-01,(14:2.456584e-01,15:1.382855e-01):1.247762e-01):1.040391e-02):7.713209e-01,11:8.789224e-01):1.329050e-01,(((18:1.228057e+00,(((9:1.894759e-01,21:1.547193e-01):3.457918e-02,13:2.587989e-01):6.503446e-01,((61:3.034454e-01,60:5.838674e-01):7.777747e-01,16:1.053370e+00):2.422563e-01):2.106617e-01):3.143930e-01,(12:1.007232e+00,26:8.502116e-01):2.186507e-01):1.176761e-01,(((19:8.039965e-01,17:6.765329e-01):5.359997e-01,10:1.165678e+00):4.314299e-02,((44:7.853594e-01,43:7.060166e-01):1.507791e-01,54:1.042396e+00):7.752867e-01):4.106080e-01):2.423910e-01):2.133745e-01):2.556070e-02):6.430261e-02):2.830457e-01,((((5:5.442001e-02,4:7.261917e-02):4.927168e-01,55:9.552398e-01):5.526762e-01,3:5.916600e-01):4.533793e-01,((68:1.778384e-01,((70:4.180031e-01,67:2.122904e-01):2.127277e-01,69:5.050581e-01):3.262661e-02):6.295310e-01,(33:1.071125e-02,((((31:4.499885e-02,27:2.820620e-01):1.454337e-02,(32:6.807975e-04,28:1.810794e-03):8.988272e-02):3.563407e-02,29:2.712173e-02):2.331774e-02,30:6.066180e-02):3.951434e-02):6.449220e-01):7.028267e-01):3.372439e-01):4.350257e-01,(62:5.579668e-01,(((66:4.058742e-02,63:7.535466e-02):9.467658e-02,(65:1.738893e-01,59:7.697472e-02):9.346953e-02):3.873025e-01,((64:8.923662e-03,58:3.152755e-03):3.399770e-02,(56:2.575415e-02,57:3.893024e-02):3.023822e-02):3.223542e-01):2.488475e-01):7.370802e-01):5.030533e-01):3.007618e-01,7:4.377612e-01):2.662289e-01):1.209349e-01,1:3.961783e-02);
   tree gen.1734500 = [&U] ((23:7.296149e-02,((((39:2.192750e-02,2:6.708782e-02):2.781610e-01,40:2.649841e-01):4.605962e-01,(((((11:1.171260e+00,((12:9.909225e-01,26:7.494747e-01):2.623102e-01,(((((60:5.547631e-01,61:4.808076e-01):5.284946e-01,16:9.163826e-01):3.282396e-01,(13:2.021040e-01,(21:1.347401e-01,9:2.005521e-01):1.168980e-01):4.362839e-01):4.284450e-01,18:8.518808e-01):8.230585e-02,(((43:8.336899e-01,44:5.860130e-01):3.086796e-01,54:6.619433e-01):7.672236e-01,(10:1.026414e+00,(19:5.344772e-01,17:7.130144e-01):3.202915e-01):5.899555e-03):5.322352e-01):1.080457e-01):1.489010e-01):1.764836e-01,((24:7.670118e-01,20:2.218616e-01):4.350192e-02,(14:1.587968e-01,15:1.335158e-01):1.456982e-01):8.103054e-01):4.627715e-02,(((50:2.217382e-01,52:1.446467e-01):3.392362e-02,51:2.801227e-01):1.461524e+00,34:8.453724e-01):3.023907e-01):1.577610e-01,(((3:6.875718e-01,(55:9.424024e-01,(5:6.187881e-03,4:1.401202e-01):4.538157e-01):3.007211e-01):1.590960e-01,(((69:2.342020e-01,68:3.087145e-01):9.380670e-03,(67:1.821216e-01,70:3.956596e-01):8.392878e-02):6.376001e-01,(30:4.148364e-02,(33:3.429124e-02,(((28:1.084195e-03,32:2.637176e-03):6.033665e-02,(27:2.041184e-01,31:1.072766e-01):3.803584e-02):3.845046e-02,29:3.509006e-02):3.599786e-02):9.938076e-03):9.341120e-01):7.954910e-01):5.144132e-01,((((38:3.155210e-01,(41:2.964760e-01,(42:4.073066e-01,35:2.625720e-01):2.511481e-02):1.285820e-01):6.149238e-01,((36:4.262685e-01,37:5.188349e-01):1.230926e-01,25:6.654183e-01):3.624974e-01):4.776934e-01,((45:1.182170e-01,48:3.298429e-01):5.407725e-01,(((47:2.235408e-01,46:2.231216e-01):3.378478e-01,53:6.733177e-01):2.088071e-01,49:1.060445e+00):2.529445e-02):1.086265e+00):2.386030e-02,(8:6.806919e-01,6:4.788402e-01):1.056878e+00):6.853480e-02):1.231426e-01):1.716866e-01,((((64:2.902139e-03,58:4.966624e-03):2.321891e-02,(57:4.512688e-02,56:2.992042e-03):4.981840e-02):2.626307e-01,((63:1.166998e-01,66:5.305984e-02):1.468087e-01,(59:8.964939e-02,65:2.433175e-01):5.072458e-02):2.701754e-01):2.580900e-01,62:5.521130e-01):9.690028e-01):5.822713e-01):4.960525e-01,7:5.185727e-01):2.663976e-01):1.067103e-01,22:6.113494e-02,1:1.021338e-01);
   tree gen.1735000 = [&U] (22:4.994725e-02,((((((((64:7.021001e-03,58:3.809811e-03):1.586088e-02,(57:2.107145e-02,56:4.496878e-02):1.181635e-02):4.699569e-01,((66:3.108732e-02,63:9.886024e-02):9.007153e-02,(59:6.638944e-02,65:1.414440e-01):4.919300e-02):3.366566e-01):3.230745e-01,62:4.163604e-01):5.535994e-01,((((((5:4.556677e-02,4:4.199128e-02):6.804915e-01,55:9.924520e-01):2.151403e-01,3:6.962264e-01):4.429893e-01,(((30:4.100799e-02,33:6.489848e-02):4.375137e-03,(29:3.683950e-02,((27:1.776731e-01,(32:2.292821e-03,28:1.610603e-03):4.146318e-02):9.670684e-03,31:9.103795e-02):2.255026e-02):5.862246e-02):6.825866e-01,((68:7.112433e-02,(67:8.351208e-02,70:2.201418e-01):1.963798e-01):1.440942e-01,69:2.406383e-01):7.268540e-01):6.519950e-01):2.819815e-01,(((49:1.033032e+00,((53:5.482343e-01,(47:2.916677e-01,46:1.382309e-01):4.273297e-01):8.444959e-02,(45:2.903396e-01,48:3.111801e-01):3.529446e-01):5.221754e-01):6.696941e-01,((8:5.175349e-01,6:3.594789e-01):7.318728e-01,((25:5.124107e-01,(36:3.352496e-01,37:4.576243e-01):1.556213e-01):2.781731e-01,((41:2.269408e-01,(42:2.102018e-01,35:2.822604e-01):5.014651e-02):1.947574e-01,38:2.065250e-01):6.945171e-01):3.499506e-01):1.882459e-01):8.340071e-02,(34:5.484190e-01,(50:2.746434e-01,(51:1.597043e-01,52:1.661699e-01):4.983984e-02):1.602968e+00):4.852175e-01):5.468016e-02):1.480027e-02,((((12:7.491074e-01,((((19:6.357988e-01,17:4.597405e-01):2.729094e-01,(10:8.569317e-01,((43:7.779334e-01,44:5.020464e-01):2.512561e-01,54:8.774742e-01):5.258828e-01):1.551500e-01):1.407789e-01,18:1.322949e+00):2.459863e-01,(((21:1.904463e-01,9:2.452809e-01):2.018524e-01,13:1.371747e-01):3.604218e-01,(16:6.836208e-01,(61:3.503454e-01,60:4.414911e-01):6.889068e-01):1.728271e-01):3.859752e-01):1.816368e-01):1.046196e-01,26:8.533031e-01):2.219373e-01,11:7.994084e-01):8.446765e-03,(24:7.019331e-01,((14:2.088839e-01,15:1.570321e-01):2.557257e-01,20:1.571963e-01):3.072011e-01):6.090174e-01):2.966974e-01):1.353844e-01):1.062905e+00,(40:1.537410e-01,(2:2.066264e-02,39:2.833440e-02):3.364980e-01):3.907501e-01):2.492844e-01,7:4.877208e-01):2.033293e-01,23:5.683374e-02):1.671192e-01,1:6.706239e-02);
   tree gen.1735500 = [&U] ((23:7.894860e-02,((((39:1.436675e-02,2:7.654207e-02):3.173605e-01,40:3.023265e-01):3.517926e-01,((((3:5.522347e-01,(55:1.075209e+00,(5:1.079895e-01,4:6.164108e-02):5.177690e-01):3.600951e-01):7.968669e-02,((69:3.656702e-01,(68:2.256323e-01,(67:1.978688e-01,70:1.686246e-01):1.648456e-01):5.236788e-02):5.966857e-01,(((30:4.202614e-02,33:8.039108e-02):1.923900e-02,(((28:2.476704e-03,32:5.887323e-03):1.177360e-01,27:2.650607e-01):4.328963e-02,31:5.638314e-02):1.980320e-02):1.357472e-02,29:3.849322e-02):1.216203e+00):9.075944e-01):4.596412e-01,(((((11:1.336318e+00,((((((60:6.329422e-01,61:3.295773e-01):7.806608e-01,16:1.045522e+00):6.587112e-01,(13:2.305852e-01,(21:1.179897e-01,9:1.906606e-01):9.267620e-02):4.977666e-01):3.253489e-01,18:1.135290e+00):6.644903e-02,(12:1.130567e+00,26:9.067915e-01):2.984887e-01):1.245971e-01,((((43:9.511764e-01,54:7.732611e-01):2.409794e-01,44:6.685960e-01):8.800711e-01,(19:7.536393e-01,17:8.140196e-01):3.869597e-01):3.856361e-02,10:1.171059e+00):5.588873e-01):6.905542e-02):1.487872e-01,((20:2.514835e-01,(14:1.858459e-01,15:1.523313e-01):1.584490e-01):1.708645e-01,24:8.418441e-01):9.217792e-01):1.478603e-01,((((51:2.983804e-01,52:1.914708e-01):1.946414e-02,50:2.601488e-01):1.667487e+00,34:9.645052e-01):3.549948e-01,(((45:1.315956e-01,48:3.763256e-01):3.408942e-01,((47:2.642950e-01,46:1.456603e-01):3.337693e-01,53:7.150292e-01):3.608427e-01):7.215860e-02,49:1.329906e+00):1.196179e+00):2.386758e-01):1.693610e-01,((38:1.127148e-01,(41:3.382564e-01,(42:4.117621e-01,35:2.995745e-01):2.865408e-02):1.467023e-01):7.015810e-01,((36:4.863397e-01,37:6.150229e-01):1.538950e-01,25:7.591914e-01):4.167947e-01):5.450117e-01):8.405574e-02,(8:7.574004e-01,6:5.463201e-01):1.094458e+00):9.073627e-02):3.089654e-01,(((((64:4.672931e-03,58:5.666538e-03):2.649100e-02,57:5.148632e-02):1.053285e-02,56:1.936316e-02):2.996416e-01,((63:8.245855e-02,66:1.198649e-01):1.540758e-01,(59:3.165276e-02,65:2.776066e-01):7.783775e-02):4.206472e-01):3.523856e-01,62:6.299187e-01):1.105558e+00):6.643270e-01):4.800598e-01,7:5.916517e-01):3.039393e-01):1.085837e-01,22:6.975029e-02,1:1.027521e-01);
   tree gen.1736000 = [&U] ((23:7.470627e-02,((((39:1.588625e-02,2:3.789217e-02):3.003070e-01,40:2.574184e-01):3.328889e-01,((((3:3.926083e-01,(55:1.017432e+00,(5:6.231359e-02,4:9.404313e-02):9.796899e-01):3.205021e-01):1.511486e-01,(((67:2.195269e-01,70:1.595635e-01):1.700389e-01,(68:2.135078e-01,69:3.460208e-01):6.788892e-02):5.390635e-01,((30:3.976785e-02,33:6.340929e-02):1.820518e-02,(29:3.642477e-02,(((28:9.863231e-04,32:2.692448e-03):1.114094e-01,27:2.508176e-01):7.554425e-03,31:5.335337e-02):3.218876e-02):1.308317e-02):1.150850e+00):8.204325e-01):4.349422e-01,((((11:1.264510e+00,((20:2.369246e-01,(14:1.758594e-01,15:1.441457e-01):1.499347e-01):1.616830e-01,24:7.966074e-01):7.270728e-01):1.407921e-01,((((((60:5.989309e-01,61:3.118674e-01):7.387118e-01,16:9.893410e-01):3.546277e-01,(13:2.181947e-01,(21:1.116495e-01,9:1.804154e-01):8.769621e-02):4.710189e-01):4.764370e-01,18:1.074284e+00):6.287837e-02,(12:1.069815e+00,26:9.603428e-01):2.482008e-01):3.161458e-02,(((54:8.814510e-01,(44:6.326687e-01,43:8.677277e-01):2.741811e-01):8.064731e-01,10:1.262769e+00):1.121950e-01,(19:7.131423e-01,17:7.702780e-01):3.661663e-01):4.382788e-01):8.031785e-02):1.399150e-01,(((50:1.735717e-01,(51:2.979043e-01,52:2.622460e-01):2.168004e-02):1.437417e+00,34:9.126772e-01):2.685093e-01,(((45:1.245243e-01,48:3.561036e-01):3.225761e-01,((47:2.500930e-01,46:1.368790e-01):3.158341e-01,53:6.766069e-01):3.414527e-01):6.828113e-02,49:1.258443e+00):1.131902e+00):5.309932e-02):1.535810e-01,((8:7.167012e-01,6:7.846052e-01):9.241813e-01,((38:1.066580e-01,(41:3.200801e-01,(42:3.896359e-01,35:2.834768e-01):1.370067e-01):1.388192e-01):6.295048e-01,((36:4.602061e-01,37:5.819744e-01):1.456254e-01,25:7.183960e-01):3.943981e-01):4.342035e-01):7.655206e-02):8.417222e-02):2.923631e-01,(((56:1.745690e-02,((64:1.033462e-03,58:1.866410e-03):2.592344e-02,57:4.871968e-02):2.111641e-03):2.478977e-01,((63:7.802761e-02,66:1.318174e-02):6.893822e-02,(59:3.502815e-02,65:2.626894e-01):7.365512e-02):4.642603e-01):1.934740e-01,62:7.724207e-01):9.938741e-01):5.868262e-01):4.542637e-01,7:5.598591e-01):2.576697e-01):1.027489e-01,22:6.600223e-02,1:9.723072e-02);
   tree gen.1736500 = [&U] ((23:8.784159e-02,((((39:1.494425e-02,2:3.564530e-02):2.824999e-01,40:2.864795e-01):2.207473e-01,((((3:3.693281e-01,(55:9.571023e-01,(5:5.861862e-02,4:2.237368e-02):9.215978e-01):2.420931e-01):1.902351e-01,((((67:2.065098e-01,70:1.781282e-01):1.624801e-01,68:2.008476e-01):6.484136e-02,69:3.255030e-01):5.827168e-01,((((28:2.927843e-03,32:3.109181e-03):1.039224e-01,(27:2.359450e-01,31:5.018971e-02):6.428446e-03):2.784192e-02,29:5.723078e-02):8.143267e-04,(30:6.211561e-02,33:5.724610e-02):1.365121e-02):6.179215e-01):9.884071e-01):4.091517e-01,((((11:1.189529e+00,((20:2.228758e-01,(14:1.654315e-01,15:1.355984e-01):1.410441e-01):6.321240e-02,24:7.735123e-01):5.991554e-01):3.294387e-01,((((((60:5.634164e-01,61:3.766353e-01):5.949980e-01,16:9.306766e-01):2.687905e-01,(13:2.052565e-01,(21:1.050291e-01,9:1.479645e-01):5.758803e-02):4.430892e-01):4.487036e-01,18:1.010583e+00):2.195992e-02,(12:1.006379e+00,26:9.033979e-01):2.257393e-01):3.926038e-02,(((54:8.291841e-01,(44:5.951537e-01,43:7.478580e-01):2.558924e-01):6.531281e-01,10:1.029270e+00):1.143127e-01,(19:6.516156e-01,17:7.246033e-01):3.030817e-01):4.595551e-01):7.267957e-02):1.530375e-01,(((52:1.945043e-01,(51:2.759284e-01,50:4.273776e-01):5.332252e-02):1.352183e+00,34:8.585587e-01):2.525877e-01,(((45:1.171404e-01,48:3.349879e-01):4.153755e-01,((47:2.352634e-01,46:1.287625e-01):2.971063e-01,53:6.364865e-01):3.212058e-01):5.013091e-02,49:1.183822e+00):8.133831e-01):5.944197e-03):1.072706e-01,((8:6.824749e-01,6:7.380809e-01):8.230181e-01,((38:8.742674e-02,(41:2.795223e-01,(42:1.990479e-01,35:2.666676e-01):1.288827e-01):1.305877e-01):7.554792e-01,((36:4.329175e-01,37:5.474654e-01):1.369903e-01,25:6.757977e-01):3.710117e-01):3.483714e-01):7.201280e-02):1.586685e-01):2.750270e-01,((((64:3.176642e-03,58:1.755739e-03):2.647881e-02,(57:3.467812e-02,56:1.312777e-02):1.032460e-02):4.080616e-01,((63:7.340085e-02,66:2.937222e-02):5.432998e-02,(59:7.882184e-02,65:2.503630e-01):1.973850e-02):4.367313e-01):1.757679e-01,62:7.266189e-01):7.315790e-01):7.128542e-01):3.525018e-01,7:5.266615e-01):1.873771e-01):7.416630e-02,22:1.019855e-01,1:5.462189e-02);
   tree gen.1737000 = [&U] (22:1.942905e-02,((((((((57:2.378949e-02,(64:5.287047e-03,58:1.598234e-03):3.174700e-02):9.198217e-03,56:1.553310e-02):4.265978e-01,((66:5.451167e-02,63:7.289543e-02):1.261844e-01,(59:7.896395e-02,65:1.191017e-01):8.944938e-02):3.560702e-01):3.842665e-01,62:5.730842e-01):6.388403e-01,(((34:8.294690e-01,(51:1.887576e-01,(52:2.690462e-01,50:3.267492e-01):6.264666e-02):1.794798e+00):5.460046e-01,(((8:1.152965e+00,6:3.754607e-01):8.922360e-01,((49:9.401555e-01,((53:6.059624e-01,(47:2.563078e-01,46:1.663673e-01):4.407743e-01):3.014888e-01,(45:3.453314e-01,48:1.866531e-01):5.291529e-01):2.937146e-01):6.858813e-01,((25:7.798546e-01,(36:6.706536e-01,37:5.443008e-01):1.649573e-01):4.385000e-01,((41:2.831665e-01,(42:2.500151e-01,35:2.228572e-01):7.706714e-02):2.316455e-01,38:8.984947e-02):6.010910e-01):4.640257e-01):1.653965e-01):1.464527e-01,((18:1.313764e+00,(((21:1.305653e-01,9:1.388254e-01):1.448121e-01,13:1.101844e-01):6.643676e-01,(16:8.131022e-01,(61:5.368489e-01,60:5.251118e-01):6.183305e-01):4.201012e-01):3.387964e-01):1.407561e-01,((((12:8.852673e-01,26:9.585980e-01):1.608023e-01,(24:6.509557e-01,((14:2.682513e-01,15:1.785061e-01):1.979091e-01,20:3.348296e-01):2.581194e-01):7.035114e-01):3.183157e-02,11:1.164358e+00):9.951825e-02,((19:7.461802e-01,17:5.468177e-01):2.697760e-01,(10:8.525828e-01,(54:1.072984e+00,(43:9.252781e-01,44:5.599020e-01):1.409431e-01):1.066742e+00):3.505402e-01):3.045738e-01):2.791225e-01):3.938409e-01):9.323307e-04):1.341853e-02,((((5:6.309645e-02,4:4.217697e-02):7.340281e-01,55:1.180428e+00):7.517935e-01,3:8.054029e-01):1.837028e-01,((((29:3.322637e-02,((32:3.945243e-03,28:1.392144e-02):4.694078e-02,(31:7.197490e-02,27:2.094687e-01):1.030727e-02):4.257456e-02):1.612966e-02,30:2.713394e-02):8.975737e-03,33:4.878421e-02):8.266026e-01,((67:1.868190e-01,70:2.409498e-01):3.624539e-01,(69:3.368800e-01,68:2.884305e-01):1.497779e-01):8.296279e-01):8.888538e-01):2.208749e-01):8.536346e-01):5.816349e-01,(40:1.828604e-01,(2:2.733277e-03,39:4.697713e-02):4.002325e-01):4.647603e-01):2.965873e-01,7:5.800976e-01):1.184371e-01,23:9.165133e-02):8.922946e-02,1:7.995931e-02);
   tree gen.1737500 = [&U] ((23:1.275750e-01,((((39:1.558969e-02,2:2.582011e-02):4.010175e-01,40:2.057455e-01):2.630478e-01,((((3:4.555210e-01,(55:1.180469e+00,(5:7.229890e-02,4:1.903207e-02):1.423130e+00):4.031999e-01):3.436617e-01,((68:2.770807e-01,((67:2.328511e-01,70:2.107933e-01):1.751282e-01,69:2.335819e-01):8.375167e-02):7.272816e-01,(((30:7.529927e-02,33:6.836284e-02):3.432883e-02,29:6.921156e-02):7.035589e-03,((31:5.707294e-02,(28:4.963864e-03,32:2.274194e-03):1.236775e-01):2.635223e-02,27:2.819751e-01):6.431210e-02):9.526713e-01):8.793709e-01):1.007137e-01,(((8:8.417494e-01,6:3.560279e-01):1.350394e+00,((38:1.078302e-01,(41:3.638661e-01,(42:2.455013e-01,35:4.224367e-01):1.371769e-01):2.599671e-01):8.083278e-01,((36:5.339509e-01,37:6.752316e-01):6.268652e-02,25:6.072978e-01):2.980463e-01):4.617159e-01):2.502147e-01,(((49:8.749495e-01,(((47:1.671747e-01,46:2.461552e-01):3.664443e-01,53:9.704797e-01):1.188138e-01,(45:1.377411e-01,48:3.109690e-01):5.210470e-01):2.193904e-01):9.056550e-01,((52:2.311713e-01,(50:3.868039e-01,51:3.403240e-01):7.957634e-02):1.672499e+00,34:1.058927e+00):3.036043e-01):2.667906e-02,((11:8.744361e-01,(20:2.748901e-01,(24:9.540329e-01,(14:2.507774e-01,15:7.202052e-02):1.007783e-01):8.549144e-02):7.275996e-01):1.472677e-01,((((((60:4.565290e-01,61:3.781344e-01):8.288683e-01,16:6.877054e-01):7.533711e-01,((21:1.289927e-01,9:1.824961e-01):1.109729e-01,13:2.571384e-01):5.464963e-01):2.673567e-01,(12:1.241246e+00,26:9.492587e-01):4.102222e-01):1.097285e-02,18:1.246431e+00):6.617467e-02,((10:9.468624e-01,((43:9.432009e-01,44:8.613168e-01):2.884006e-01,54:1.113269e+00):7.028381e-01):2.363764e-01,(19:8.036882e-01,17:8.937095e-01):2.508499e-01):5.668050e-01):1.204775e-01):1.543152e-01):1.270822e-01):1.533889e-01):4.497248e-01,(((((64:1.441874e-02,58:5.118239e-03):7.227290e-02,56:2.824280e-02):2.388549e-03,57:1.415039e-02):2.282665e-01,((63:9.053098e-02,66:3.622704e-02):8.511774e-02,(59:9.721710e-02,65:3.087922e-01):1.143259e-01):4.055839e-01):2.562205e-01,62:8.678427e-01):1.129450e+00):8.792185e-01):4.347679e-01,7:5.294751e-01):4.270624e-01):8.138432e-02,22:1.116260e-01,1:2.578198e-02);
   tree gen.1738000 = [&U] (((7:8.170429e-01,((((((3:7.230159e-01,(55:1.010462e+00,(4:8.785523e-02,5:9.248408e-02):5.881721e-01):6.473110e-01):3.639652e-01,(((70:2.048870e-01,67:1.751380e-01):1.495227e-01,(68:1.604706e-01,69:4.097587e-01):8.312553e-03):1.065597e+00,(((29:2.763582e-02,((32:3.118656e-04,28:5.803741e-03):1.240410e-01,(27:2.486325e-01,31:1.145039e-01):7.456756e-04):5.265586e-02):4.099127e-02,33:4.888025e-02):9.504696e-03,30:4.181417e-02):6.684990e-01):1.084566e+00):2.481947e-01,((((41:1.803504e-01,(42:4.108593e-01,35:1.668716e-01):1.008181e-01):2.535380e-01,38:1.160764e-01):7.002794e-01,((36:5.294131e-01,37:5.604753e-01):2.414773e-01,25:5.642111e-01):5.101704e-02):4.116993e-01,(((((53:7.154016e-01,(46:1.619243e-01,47:2.167526e-01):2.719781e-01):1.808253e-01,(45:1.445742e-01,48:2.946574e-01):3.892858e-01):3.475634e-01,49:9.430214e-01):7.849432e-01,((26:1.207673e+00,((((60:5.456865e-01,61:5.610128e-01):4.998370e-01,16:9.009977e-01):3.563806e-01,((21:1.488235e-01,9:1.755531e-01):9.163904e-02,13:1.276302e-01):9.824995e-01):2.991962e-01,((18:1.188272e+00,12:1.071255e+00):2.069957e-02,((17:5.660129e-01,19:7.168918e-01):2.483505e-01,((43:6.763171e-01,(54:6.681506e-01,44:6.465373e-01):2.797904e-01):8.160788e-01,10:7.612255e-01):1.516491e-01):5.188597e-01):5.753644e-03):3.197412e-02):2.818175e-01,((24:8.110883e-01,((14:1.926904e-01,15:2.034260e-01):1.966435e-01,20:3.926659e-01):2.155352e-01):6.074436e-01,11:9.531890e-01):1.252659e-01):2.036841e-01):2.545716e-01,(34:9.997824e-01,((50:1.430537e-01,52:3.194365e-01):2.170678e-02,51:3.131446e-01):1.389469e+00):2.075793e-01):2.530474e-01):1.966508e-01):6.020956e-02,((((64:5.128574e-04,58:3.480977e-03):2.118242e-02,(57:5.998056e-02,56:2.951799e-02):4.253222e-03):1.876652e-01,((63:9.398773e-02,66:5.550635e-02):6.492348e-02,(59:7.041262e-02,65:1.804771e-01):9.738302e-02):5.004597e-01):3.527116e-01,62:4.501747e-01):1.018421e+00):3.451798e-02,(8:9.927425e-01,6:3.605581e-01):8.050178e-01):1.034095e+00,((2:1.927404e-02,39:1.098596e-02):3.829000e-01,40:1.743963e-01):4.920413e-01):3.653560e-01):2.119862e-01,23:5.273726e-02):1.914851e-01,22:8.823448e-02,1:3.511293e-02);
   tree gen.1738500 = [&U] (22:6.154593e-02,(23:9.550819e-03,((((39:3.310615e-02,2:2.819935e-02):3.220533e-01,40:2.388599e-01):2.786143e-01,((((((4:2.186869e-02,5:1.370129e-01):5.792540e-01,55:9.535047e-01):2.283649e-01,3:6.033905e-01):2.040184e-01,(((68:1.165773e-01,69:3.132916e-01):1.031537e-01,(67:1.078602e-01,70:2.623963e-01):1.711890e-01):9.227197e-01,((33:4.570333e-02,30:5.897623e-02):3.223944e-03,(29:4.413865e-02,((28:1.865904e-03,32:2.410285e-03):6.840242e-02,(27:1.486327e-01,31:8.764756e-02):5.775942e-03):5.077571e-02):1.289834e-02):6.242956e-01):7.985436e-01):2.314327e-01,(((((49:8.133523e-01,((48:2.623028e-01,45:2.053471e-01):2.911775e-01,(53:6.498342e-01,(47:1.715404e-01,46:1.427205e-01):2.562289e-01):1.755671e-01):1.827228e-01):7.313630e-01,((52:1.641835e-01,(50:3.781186e-01,51:2.964550e-01):1.508996e-02):1.272561e+00,34:7.705952e-01):3.205785e-01):2.490980e-02,((((12:1.105825e+00,26:6.962327e-01):2.962479e-01,((((15:9.046336e-02,14:2.198780e-01):7.752488e-02,20:2.399498e-01):1.657665e-01,24:8.717590e-01):5.845910e-01,11:8.551866e-01):2.263989e-01):4.796031e-01,((((9:1.446857e-01,21:1.024439e-01):1.856903e-01,13:1.023944e-01):5.113370e-01,((61:4.382574e-01,60:3.591649e-01):6.232503e-01,16:7.979561e-01):4.199008e-01):2.320759e-01,18:8.924817e-01):3.444240e-01):7.357278e-02,((((54:8.199538e-01,44:7.473299e-01):1.071859e-01,43:5.761541e-01):1.003342e+00,(19:4.839258e-01,17:6.626087e-01):2.073099e-01):2.638310e-02,10:1.139825e+00):4.348213e-01):1.672818e-01):1.314950e-01,((25:7.349354e-01,(36:5.433768e-01,37:5.768396e-01):1.293896e-01):3.763730e-01,(38:1.728131e-01,(41:2.443286e-01,(42:1.998136e-01,35:2.683323e-01):1.213419e-01):1.313012e-01):5.369009e-01):6.532243e-01):3.226060e-01,(8:4.576583e-01,6:4.981946e-01):8.958566e-01):1.566482e-01):1.807250e-01,((((63:9.503943e-02,66:3.663505e-02):1.274748e-01,(59:8.889753e-02,65:1.517525e-01):1.352406e-02):3.154039e-01,((56:2.254277e-02,57:2.571233e-02):1.400192e-02,(58:7.503406e-03,64:1.669682e-03):2.539139e-03):3.214849e-01):1.219314e-01,62:6.203220e-01):7.893300e-01):7.407387e-01):2.422693e-01,7:4.180809e-01):2.725178e-01):1.049283e-01,1:5.827813e-02);
   tree gen.1739000 = [&U] ((23:1.122593e-01,(7:5.188240e-01,((((((57:2.379451e-02,56:1.833440e-02):2.263577e-02,(58:2.025799e-03,64:6.638813e-03):1.102239e-02):2.897098e-01,((66:3.595417e-02,63:2.712476e-02):1.576661e-01,(59:4.576478e-02,65:2.711228e-01):2.543380e-02):3.704857e-01):2.888555e-01,62:6.514860e-01):5.844812e-01,(((((38:1.311356e-01,(41:1.604108e-01,(42:2.744379e-01,35:4.124761e-01):9.929215e-02):2.725253e-01):8.219056e-01,(25:6.220473e-01,(37:6.257983e-01,36:3.997040e-01):1.006593e-01):3.566063e-01):3.529733e-01,(8:7.804288e-01,6:4.328508e-01):1.022607e+00):1.171148e-01,(((((53:6.245906e-01,(46:7.625607e-02,47:3.110045e-01):5.564259e-01):2.106932e-01,(48:3.683457e-01,45:1.212323e-01):5.818213e-01):3.446825e-01,49:1.096700e+00):6.515045e-01,(((((17:5.277814e-01,19:6.610224e-01):5.343111e-01,(((54:6.597662e-01,43:3.881681e-01):2.130213e-01,44:6.329042e-01):7.653664e-01,10:6.845250e-01):1.215747e-01):2.430733e-01,((12:1.078938e+00,26:7.832533e-01):1.560025e-01,(((61:4.937572e-01,60:5.026569e-01):4.974201e-01,16:9.639654e-01):6.008077e-01,(13:9.159758e-02,(9:1.554539e-01,21:1.177967e-01):1.021023e-01):3.567074e-01):4.688108e-01):8.002974e-02):1.759455e-02,18:8.120971e-01):7.513603e-02,(11:8.141343e-01,(24:6.703508e-01,((14:1.100721e-01,15:1.550726e-01):1.077783e-01,20:3.235408e-01):1.020316e-01):3.940413e-01):2.816234e-01):4.424302e-01):1.632301e-01,((52:1.749427e-01,(50:3.643871e-01,51:2.834017e-01):3.915119e-02):1.221786e+00,34:6.708708e-01):5.045489e-01):1.773454e-02):2.197407e-01,((((((27:2.004019e-01,(31:8.423371e-02,(28:8.719727e-03,32:7.166745e-03):1.004446e-01):1.503388e-03):2.754538e-02,29:6.718357e-02):9.664400e-03,30:4.608544e-02):2.703274e-02,33:6.470529e-02):6.753240e-01,((68:3.489528e-02,69:2.576210e-01):3.516718e-02,(70:3.452979e-01,67:1.297633e-01):4.109526e-01):7.363093e-01):9.622393e-01,(((4:5.586301e-02,5:4.306529e-02):4.655391e-01,55:9.675556e-01):5.092290e-01,3:9.901488e-01):1.688641e-01):2.068437e-01):4.617928e-01):7.705769e-01,((2:3.277822e-02,39:2.618831e-02):2.250960e-01,40:1.992862e-01):3.655704e-01):4.019192e-01):2.486987e-01):5.533233e-02,22:6.648657e-02,1:8.653455e-02);
   tree gen.1739500 = [&U] (22:8.104313e-02,(23:4.416097e-02,(7:5.509277e-01,(((2:6.005048e-02,39:4.010641e-02):3.439250e-01,40:3.239702e-01):2.574416e-01,((((((29:4.263737e-02,((27:1.682822e-01,(28:1.550070e-03,32:2.951820e-03):5.405511e-02):2.162739e-02,31:1.027974e-01):4.563447e-02):1.676203e-02,33:1.330333e-01):2.216022e-02,30:2.710968e-02):6.503837e-01,((70:2.427017e-01,67:2.034935e-01):3.392171e-01,(69:2.566422e-01,68:1.755538e-01):1.767306e-01):5.372269e-01):1.011711e+00,(((4:7.579076e-02,5:8.396178e-02):6.581302e-01,55:9.055893e-01):3.751208e-01,3:5.721271e-01):3.151821e-01):2.942553e-01,((62:4.729339e-01,(((64:1.196191e-02,58:3.386360e-04):4.664019e-02,(57:2.748406e-02,56:2.318986e-02):1.527630e-02):3.158449e-01,((66:4.113615e-02,63:3.709898e-02):9.462893e-02,(65:2.524367e-01,59:1.002994e-01):7.792735e-02):5.016616e-01):4.057963e-01):8.562447e-01,((((36:6.600125e-01,37:6.249773e-01):3.041677e-01,25:4.198747e-01):5.020518e-01,((41:2.293956e-01,(42:3.838402e-01,35:1.924267e-01):5.738616e-02):3.577974e-01,38:1.153499e-01):5.790849e-01):5.240041e-01,((6:4.477629e-01,8:6.707363e-01):6.883807e-01,((34:7.824246e-01,(50:2.805706e-01,(51:3.929263e-01,52:1.808282e-01):7.649804e-02):1.380693e+00):3.983298e-01,(((24:7.285249e-01,(20:2.543708e-01,(14:1.630911e-01,15:9.619221e-02):1.745874e-01):1.263207e-01):5.753343e-01,(49:1.058625e+00,((53:1.075951e+00,(46:1.769952e-01,47:2.393853e-01):4.080672e-01):1.201206e-01,(48:2.806336e-01,45:2.181346e-01):3.485307e-01):2.488130e-01):1.101088e+00):6.495178e-02,((18:1.047657e+00,((((9:2.621015e-01,21:7.022635e-02):9.530414e-02,13:2.498536e-01):6.179947e-01,((60:7.092087e-01,61:4.003520e-01):3.971337e-01,16:7.834069e-01):3.814640e-01):3.133528e-01,((((54:7.725001e-01,(44:7.186750e-01,43:8.902021e-01):1.696310e-01):5.935946e-01,10:8.724676e-01):1.778734e-01,(19:7.470145e-01,17:4.694492e-01):4.731226e-01):4.290813e-01,(12:9.980689e-01,26:6.507925e-01):1.979236e-01):6.158489e-02):8.097262e-02):1.579066e-01,11:8.437407e-01):9.865287e-02):8.484372e-02):2.565950e-01):2.557735e-02):2.056834e-01):2.391189e-02):7.725903e-01):1.680919e-01):4.327282e-01):1.312795e-01,1:3.565263e-02);
   tree gen.1740000 = [&U] (((7:5.760778e-01,(((((3:4.914525e-01,(55:7.540137e-01,(4:8.381274e-02,5:3.606164e-02):5.541590e-01):5.002430e-01):1.965533e-01,((69:3.617173e-01,((70:2.358755e-01,67:2.829305e-01):1.700312e-01,68:2.906149e-01):3.371242e-03):1.153018e+00,(((30:3.622179e-02,33:7.092410e-02):3.120438e-02,29:1.035060e-01):3.953914e-03,(31:1.183600e-01,(27:2.413369e-01,(32:1.209303e-02,28:1.718183e-02):1.282438e-01):4.266037e-02):3.410211e-02):6.377393e-01):7.261500e-01):3.747658e-01,((((((42:3.919544e-01,35:2.807052e-01):6.965636e-02,41:2.652327e-01):2.492138e-01,38:1.156660e-01):6.680573e-01,((36:3.844921e-01,37:5.346861e-01):1.092867e-01,25:4.628141e-01):2.287491e-01):4.401554e-01,((34:8.788579e-01,(50:4.409226e-01,(51:3.031233e-01,52:1.457474e-01):2.477589e-02):1.163819e+00):3.377988e-01,((((53:8.537298e-01,(46:1.348122e-01,47:2.067792e-01):4.046724e-01):1.076800e-01,(45:2.322780e-01,48:2.682819e-01):5.625130e-01):3.144963e-01,49:8.996301e-01):9.691162e-01,((24:7.737676e-01,((14:1.952929e-01,15:1.030228e-01):1.047728e-01,20:2.203807e-01):2.034103e-01):5.018710e-01,((26:1.114706e+00,(((17:5.399689e-01,19:6.839054e-01):3.500947e-01,(((54:7.520476e-01,43:6.959328e-01):2.187667e-01,44:6.400050e-01):7.234189e-01,10:7.124980e-01):8.098237e-02):3.195399e-01,(((((60:5.205778e-01,61:5.185423e-01):6.209313e-01,16:8.193208e-01):5.751226e-01,((21:5.958833e-02,9:1.441439e-01):1.431251e-01,13:1.414712e-01):6.074484e-01):1.711071e-01,18:8.551974e-01):5.292959e-02,12:1.044661e+00):2.887999e-01):6.473877e-02):1.884511e-01,11:8.922494e-01):1.336659e-01):2.178867e-01):1.477484e-01):7.475324e-02):1.596303e-01,(8:8.411855e-01,6:4.999499e-01):8.528729e-01):2.182125e-01):3.545809e-01,((((64:3.775033e-03,58:3.164495e-03):2.495238e-02,(57:2.205527e-02,56:1.926770e-02):1.675702e-02):3.009821e-01,((63:1.294941e-01,66:4.175735e-02):9.190295e-02,(59:5.980632e-02,65:1.768338e-01):6.036755e-02):4.120691e-01):2.668252e-01,62:4.222547e-01):7.870025e-01):6.443654e-01,((2:3.100511e-02,39:1.755125e-02):3.656663e-01,40:2.485318e-01):2.989626e-01):3.542170e-01):3.399349e-01,23:1.223887e-01):6.144507e-02,22:6.464624e-02,1:7.306826e-02);
   tree gen.1740500 = [&U] (((7:5.899035e-01,(((((3:5.032472e-01,(55:7.721097e-01,(4:8.582421e-02,5:5.835306e-03):6.146611e-01):5.122486e-01):2.012706e-01,((((70:2.488920e-01,67:2.897207e-01):1.730563e-01,69:3.703984e-01):3.219471e-03,68:4.156787e-01):1.180690e+00,(((30:3.709110e-02,33:9.281071e-02):2.437017e-02,(31:1.212006e-01,(27:2.471289e-01,(32:9.600096e-03,28:2.252894e-03):1.313216e-01):1.621202e-02):3.492055e-02):2.032944e-03,29:8.414822e-02):7.690956e-01):4.382973e-01):2.488403e-01,((((((42:4.013612e-01,35:2.494938e-01):7.320446e-02,41:2.070167e-01):2.551949e-01,38:1.184419e-01):6.840905e-01,((36:3.937197e-01,37:5.475183e-01):1.119095e-01,25:4.739214e-01):2.342390e-01):2.740730e-01,(8:8.613737e-01,6:5.736280e-01):8.733415e-01):1.671507e-01,((34:8.999501e-01,((50:4.515046e-01,52:1.565014e-01):5.423376e-02,51:4.357495e-01):1.149751e+00):3.459059e-01,((((53:8.742190e-01,(46:1.380476e-01,47:2.117418e-01):4.143844e-01):1.102643e-01,(45:2.378526e-01,48:2.747206e-01):5.760131e-01):8.019758e-02,49:9.212209e-01):9.923746e-01,((24:6.863555e-01,((14:2.114361e-01,15:1.054953e-01):1.623561e-01,20:2.256697e-01):2.082920e-01):5.139157e-01,((26:1.141458e+00,(((54:7.700965e-01,(43:7.126350e-01,44:6.553649e-01):1.337906e-01):7.098645e-01,((17:5.529280e-01,19:7.003189e-01):4.725784e-01,10:8.193341e-01):5.838318e-03):3.448787e-01,((((60:5.330715e-01,61:5.309871e-01):6.358334e-01,16:6.575039e-01):5.889254e-01,((21:1.278963e-01,9:1.920534e-01):1.040803e-01,13:1.461856e-01):3.882132e-01):4.278459e-01,(18:8.450973e-01,12:1.069733e+00):9.029135e-02):1.334650e-01):1.415911e-01):1.487836e-01,11:8.960424e-01):1.562317e-01):1.116668e-01):1.512943e-01):7.654729e-02):2.969913e-01):2.194070e-01,((((64:3.865632e-03,58:7.209728e-03):2.555123e-02,(57:2.258459e-02,56:1.072954e-02):2.620665e-02):3.082055e-01,((63:1.382504e-01,66:6.466840e-02):1.230991e-01,(59:6.124165e-02,65:1.810777e-01):8.889481e-02):4.219586e-01):2.732289e-01,62:3.910562e-01):9.543502e-01):6.598300e-01,((2:3.861165e-02,39:1.797247e-02):3.351277e-01,40:2.544964e-01):3.061375e-01):3.627181e-01):3.480933e-01,23:2.870908e-02):1.278681e-01,22:2.934401e-02,1:7.794928e-02);
   tree gen.1741000 = [&U] (22:1.766919e-02,(23:7.102929e-02,(7:5.865099e-01,(((2:3.721012e-02,39:2.186881e-02):3.661377e-01,40:3.448941e-01):2.229887e-01,((62:3.709868e-01,(((64:1.798784e-03,58:2.924819e-03):5.771519e-03,(57:3.123786e-02,56:6.367546e-03):4.913676e-02):3.017149e-01,((65:2.559732e-01,59:5.952414e-02):2.733268e-02,(66:4.379296e-02,63:6.366559e-02):1.138256e-01):6.170334e-01):4.264581e-01):5.219662e-01,((((((36:5.915240e-01,37:5.528082e-01):8.136766e-02,25:4.525143e-01):3.036546e-01,((41:2.442113e-01,(42:4.086309e-01,35:2.026326e-01):1.428634e-01):2.204825e-01,38:1.227999e-01):6.252731e-01):4.933219e-01,(6:4.766821e-01,8:4.904422e-01):1.289911e+00):1.991124e-01,((34:8.329581e-01,(50:2.986915e-01,(51:3.373922e-01,52:1.904466e-01):8.204585e-02):1.126500e+00):3.199818e-01,((((20:2.841294e-01,(14:1.736244e-01,15:1.153177e-01):1.167584e-01):7.022260e-02,24:7.951900e-01):6.563726e-01,(((((9:1.702781e-01,21:9.019914e-02):1.132281e-01,13:2.659906e-01):5.911092e-01,((60:5.130582e-01,61:4.262091e-01):4.610607e-01,16:8.340039e-01):5.975797e-01):3.663229e-01,(12:1.040107e+00,26:7.031927e-01):2.240466e-01):1.698060e-01,(11:9.421641e-01,(((((54:8.972611e-01,43:6.359661e-01):2.957467e-01,44:7.045504e-01):5.190790e-01,10:1.068905e+00):3.800343e-02,(19:7.952610e-01,17:4.997689e-01):3.215441e-01):2.153640e-01,18:1.115321e+00):1.892218e-01):1.250752e-01):1.133005e-01):1.092663e-01,(49:1.126997e+00,((53:8.178786e-01,(46:9.932395e-02,47:2.548462e-01):6.864824e-01):1.874238e-01,(48:2.876733e-01,45:1.093452e-01):4.663654e-01):2.691103e-01):1.170863e+00):1.354652e-01):1.955627e-01):2.169179e-01,(((((29:3.573976e-02,((27:1.922587e-01,(28:5.524564e-05,32:5.430785e-03):5.751273e-02):1.219151e-02,31:1.822038e-01):3.098566e-02):3.394983e-02,30:2.870019e-02):2.574971e-02,33:2.990493e-02):1.219904e+00,((68:6.002791e-02,69:3.632635e-01):3.528057e-02,(70:2.936012e-01,67:2.166363e-01):3.049950e-01):8.477635e-01):3.730488e-01,(((4:6.317377e-02,5:6.970094e-02):7.006361e-01,55:9.640775e-01):4.036825e-01,3:6.090784e-01):3.450338e-01):3.132600e-01):2.308800e-01):9.124931e-01):1.789483e-01):3.290987e-01):1.397583e-01,1:9.220551e-02);
   tree gen.1741500 = [&U] (22:1.839665e-02,(23:1.273322e-01,(7:5.751629e-01,(((2:3.834864e-02,39:2.144572e-02):3.590542e-01,40:3.382216e-01):2.186747e-01,((62:3.638095e-01,((58:7.811828e-03,(64:4.531251e-04,(57:3.063352e-02,56:1.571217e-02):2.847301e-02):3.700997e-03):2.958778e-01,((65:2.163390e-01,59:5.775975e-02):4.695883e-02,(66:4.294572e-02,63:6.243389e-02):1.116234e-01):6.050960e-01):4.182076e-01):5.118679e-01,((((((36:5.800801e-01,37:5.421132e-01):1.647288e-01,25:4.437597e-01):2.766845e-01,((41:2.394867e-01,(42:4.007253e-01,35:1.987124e-01):1.400995e-01):2.162169e-01,38:1.204241e-01):6.131762e-01):4.837778e-01,(6:4.674599e-01,8:1.043497e+00):7.238523e-01):1.952603e-01,((34:9.435640e-01,((50:2.929129e-01,51:2.812836e-01):4.322075e-02,52:1.867621e-01):1.124198e+00):2.849440e-01,(((24:7.798059e-01,((14:1.702654e-01,15:9.670927e-02):7.726062e-02,20:2.086580e-01):1.563480e-01):6.166842e-01,(49:9.382644e-01,((53:7.889619e-01,(46:2.780629e-01,47:2.499158e-01):3.857296e-01):2.178016e-01,(48:2.821079e-01,45:1.037423e-01):4.573428e-01):3.906267e-01):9.882084e-01):9.267620e-02,(11:9.239364e-01,((((19:7.798755e-01,17:4.901001e-01):3.153234e-01,((54:7.494626e-01,(44:6.909198e-01,43:6.236624e-01):3.025655e-01):5.026445e-01,10:1.048226e+00):3.903043e-02):3.307946e-01,18:1.180289e+00):1.229234e-01,((((9:1.624762e-01,21:8.845410e-02):1.110376e-01,13:9.565938e-02):5.796733e-01,((60:5.031323e-01,61:6.274526e-01):4.521408e-01,16:6.879027e-01):4.305402e-01):4.128118e-01,(12:1.019984e+00,26:5.313148e-01):2.197121e-01):1.544201e-01):1.569302e-01):1.446445e-01):1.497129e-01):1.917792e-01):2.127213e-01,(((((29:3.504832e-02,((31:1.284573e-01,27:1.802164e-01):1.022811e-02,(28:2.078370e-04,32:7.428104e-04):6.611990e-02):3.195535e-02):1.877633e-02,33:2.797668e-02):2.611607e-02,30:2.814494e-02):1.196303e+00,((68:5.886658e-02,(70:2.879210e-01,67:2.124452e-01):1.272269e-01):1.794773e-02,69:3.562356e-01):8.313622e-01):3.658316e-01,(((4:3.993850e-02,5:6.835247e-02):6.870812e-01,55:9.454260e-01):3.958727e-01,3:5.972949e-01):2.854179e-01):3.964453e-01):2.264133e-01):8.948395e-01):3.427388e-01):3.227318e-01):1.370545e-01,1:9.042166e-02);
   tree gen.1742000 = [&U] (((7:7.612597e-01,(((((3:4.667019e-01,(55:9.602322e-01,(4:8.955896e-02,5:8.839859e-02):5.784287e-01):4.419369e-01):2.853790e-01,(((68:1.541472e-01,69:3.312125e-01):8.374747e-02,(70:2.830568e-01,67:2.485587e-01):3.255710e-01):7.349435e-01,(29:5.604055e-02,((33:2.481852e-02,30:5.955220e-02):1.591155e-02,((27:2.354961e-01,(32:5.099727e-03,28:2.521810e-03):1.269417e-01):8.902724e-03,31:1.220178e-01):5.985236e-02):2.927749e-02):1.146145e+00):4.604701e-01):2.324231e-01,((((((42:3.049891e-01,35:2.411726e-01):1.725154e-01,41:2.223063e-01):1.902301e-01,38:1.808527e-01):6.612746e-01,((36:4.007495e-01,37:5.398227e-01):1.444051e-01,25:7.271669e-01):2.636969e-01):2.279394e-01,(8:6.709905e-01,6:5.337618e-01):6.073671e-01):1.339146e-01,(((34:8.699348e-01,(52:1.509646e-01,(51:4.212163e-01,50:3.146296e-01):2.616221e-02):1.402305e+00):3.323608e-01,((26:1.054531e+00,(12:1.034055e+00,((((17:8.316851e-01,19:6.727630e-01):2.526298e-01,(54:7.368035e-01,(44:7.114663e-01,43:7.216635e-01):1.071659e-01):7.103885e-01):1.823328e-01,10:8.898210e-01):6.075089e-01,(18:1.504384e+00,(((60:5.079480e-01,61:5.132775e-01):5.279720e-01,16:9.095007e-01):4.525796e-01,((21:9.776361e-02,9:2.036437e-01):1.298541e-01,13:1.004886e-01):4.638256e-01):2.437662e-01):5.809850e-02):1.137392e-01):1.016208e-02):2.079690e-01,((24:6.705975e-01,((14:2.038962e-01,15:9.775732e-02):1.242453e-01,20:2.732526e-01):1.181194e-01):6.540529e-01,11:8.661574e-01):4.501427e-01):7.083233e-02):2.956136e-02,(((53:8.450619e-01,(46:1.760100e-01,47:2.178406e-01):2.953772e-01):4.399092e-01,(45:3.253266e-01,48:2.655581e-01):4.894568e-01):3.553896e-01,49:9.971261e-01):6.338168e-01):3.476876e-01):1.948270e-01):3.988333e-01,((((64:2.015050e-03,58:8.355944e-03):2.925577e-02,(57:3.701246e-02,56:1.765883e-02):4.137088e-02):2.979262e-01,((63:8.774639e-02,66:2.222914e-02):1.198406e-01,(59:1.224049e-01,65:1.750384e-01):7.719766e-02):4.391378e-01):4.345022e-01,62:6.346379e-01):6.483254e-01):7.211464e-01,((2:2.551275e-02,39:4.235158e-02):2.836294e-01,40:2.022454e-01):3.674137e-01):3.145491e-01):1.270342e-01,23:2.775157e-02):1.938222e-01,22:2.938310e-02,1:7.534950e-02);
   tree gen.1742500 = [&U] (((7:8.221206e-01,(((((3:5.040135e-01,(55:1.037000e+00,(4:2.097316e-02,5:9.546584e-02):6.729694e-01):3.908187e-01):3.409618e-01,(((68:1.664709e-01,69:2.477798e-01):4.970170e-02,(70:3.056865e-01,67:2.684303e-01):1.309805e-01):5.868601e-01,((33:7.677305e-02,30:1.039886e-01):5.657185e-04,(((27:2.543234e-01,(32:5.463902e-03,28:2.723422e-03):7.598204e-02):4.345152e-02,31:1.415930e-01):4.025635e-02,29:5.212552e-02):2.608306e-02):1.237776e+00):4.626081e-01):3.167014e-01,((((34:1.028417e+00,((51:4.548915e-01,52:2.269162e-01):2.802459e-02,50:3.494730e-01):1.534207e+00):5.315208e-01,(((53:9.126225e-01,(46:1.900816e-01,47:1.674545e-01):3.546640e-01):4.750789e-01,(45:3.521313e-01,48:2.867888e-01):4.894148e-01):4.495777e-01,49:1.013892e+00):6.844515e-01):1.814805e-01,((((26:1.138838e+00,12:1.116725e+00):1.228324e-01,(((17:8.981763e-01,19:7.265487e-01):2.728269e-01,((43:7.793587e-01,54:7.957091e-01):2.120644e-01,44:7.683463e-01):7.448523e-01):1.998039e-01,10:9.609599e-01):1.989473e-01):1.112758e-01,(18:1.282725e+00,(((60:5.485572e-01,61:5.543128e-01):5.701820e-01,16:9.822131e-01):4.887622e-01,((21:1.055796e-01,9:2.199245e-01):1.402356e-01,13:1.085224e-01):5.009073e-01):6.724357e-01):1.914768e-01):6.676388e-02,((24:8.929849e-01,((14:1.656726e-01,15:1.096675e-01):1.594141e-01,20:2.733638e-01):1.225748e-01):7.063428e-01,11:9.354045e-01):4.861305e-01):1.610739e-01):2.183559e-01,(((((42:3.293722e-01,35:2.604538e-01):1.863075e-01,41:2.420587e-01):2.054385e-01,38:1.953114e-01):7.141418e-01,((36:4.327884e-01,37:5.829802e-01):1.559499e-01,25:8.195553e-01):2.925114e-01):5.971256e-01,(8:7.246346e-01,6:5.764348e-01):6.328466e-01):1.459802e-01):2.104029e-01):4.307190e-01,((((64:4.814318e-04,58:9.023981e-03):3.044148e-02,(57:3.997151e-02,56:1.907060e-02):3.148387e-02):4.272005e-01,((63:9.476149e-02,66:2.400630e-02):1.294215e-01,(59:1.321909e-01,65:1.527662e-01):1.283310e-01):4.062842e-01):3.772696e-01,62:5.682875e-01):6.948955e-01):7.585181e-01,((2:2.755243e-02,39:2.136395e-02):3.457140e-01,40:2.184144e-01):3.967875e-01):3.396965e-01):1.371903e-01,23:2.997024e-02):2.093179e-01,22:3.173220e-02,1:8.137350e-02);
   tree gen.1743000 = [&U] ((23:1.111811e-01,(7:4.769794e-01,(((2:1.927573e-02,39:2.541284e-02):2.489867e-01,40:2.036121e-01):3.063521e-01,(((((33:4.916110e-02,((((27:2.186335e-01,(28:5.263255e-03,32:1.218404e-03):9.410283e-02):4.309218e-02,31:9.434635e-02):3.887187e-02,29:4.146760e-02):3.533551e-02,30:4.532341e-02):3.366277e-02):8.564058e-01,(68:1.441697e-01,(69:4.630838e-01,(67:1.563826e-01,70:2.781860e-01):1.135457e-01):5.084225e-02):5.844196e-01):8.760310e-01,((55:1.072208e+00,(4:3.229515e-02,5:5.650270e-02):6.763799e-01):3.996892e-01,3:5.723038e-01):1.948554e-01):1.610992e-01,((((51:3.597267e-01,50:4.457845e-01):1.702694e-01,52:1.422840e-01):1.574175e+00,34:9.650475e-01):5.144268e-01,(((6:5.722485e-01,8:6.823085e-01):1.143460e+00,((((53:9.617548e-01,(47:1.642317e-01,46:2.031915e-01):2.871214e-01):3.822016e-01,(48:1.717354e-01,45:2.805948e-01):5.127625e-01):1.540464e-01,49:8.846147e-01):7.852325e-01,((((10:8.800947e-01,((44:5.923419e-01,43:8.478091e-01):2.610210e-02,54:5.036050e-01):8.648447e-01):2.123752e-01,(19:5.510597e-01,17:9.055153e-01):2.149268e-01):3.793988e-01,18:1.211246e+00):1.038014e-01,(((24:7.104145e-01,(20:2.591889e-01,(14:3.218697e-01,15:7.397133e-02):2.188950e-01):1.120824e-01):5.222271e-01,11:1.207851e+00):2.786656e-01,(((16:8.640926e-01,(60:5.468600e-01,61:3.950378e-01):7.252550e-01):5.555102e-01,(13:2.685807e-01,(9:2.197026e-01,21:8.133807e-02):4.674972e-02):5.264024e-01):2.573182e-01,(26:9.406491e-01,12:1.106208e+00):9.614924e-02):9.884270e-02):1.720596e-01):1.265838e-01):2.181664e-01):3.434437e-02,((((42:4.545743e-01,35:3.307615e-01):9.321498e-02,41:2.498031e-01):3.370879e-01,38:1.126587e-01):5.299563e-01,(25:2.990075e-01,(37:5.888482e-01,36:4.325370e-01):3.609855e-01):4.896067e-01):5.996771e-01):5.940218e-02):2.378003e-01):2.478914e-01,(62:4.430816e-01,(((63:7.685286e-02,66:2.854637e-02):8.637770e-02,(59:7.923919e-02,65:2.776445e-01):3.364140e-02):2.910977e-01,((56:1.304246e-02,57:2.364833e-02):2.151835e-02,(64:2.937166e-03,58:1.349330e-02):2.557869e-02):4.114814e-01):3.594339e-01):5.765743e-01):7.560586e-01):4.038111e-01):2.471066e-01):5.565684e-02,22:2.536076e-02,1:6.066205e-02);
   tree gen.1743500 = [&U] (((7:7.667512e-01,(((((3:4.700685e-01,(55:9.671589e-01,(4:4.325863e-02,5:8.903626e-02):6.518492e-01):3.019840e-01):1.059069e-01,(((68:1.402405e-01,69:2.310920e-01):1.197317e-01,(70:1.591533e-01,67:1.824029e-01):2.222998e-01):7.027859e-01,((33:4.046966e-02,(((27:2.371949e-01,(32:1.644511e-03,28:1.448168e-02):6.097718e-02):1.493468e-02,31:8.056391e-02):5.581982e-02,29:3.944323e-02):3.195416e-02):1.885586e-02,30:5.757292e-02):7.259379e-01):4.506984e-01):2.134947e-01,((8:6.758308e-01,6:5.376122e-01):5.902247e-01,(((((42:3.286020e-01,35:2.429123e-01):2.148029e-01,41:1.807847e-01):2.398735e-01,38:1.821573e-01):8.621255e-01,((36:4.036403e-01,37:5.437167e-01):8.907790e-02,25:7.643586e-01):2.728109e-01):5.569095e-01,(((34:9.591534e-01,((51:4.242548e-01,50:3.515589e-01):7.764399e-02,52:1.002534e-01):1.430879e+00):4.957232e-01,(((53:8.975471e-01,(46:1.772797e-01,47:1.561765e-01):2.713162e-01):9.812616e-02,(45:3.871511e-01,48:2.128555e-01):3.029363e-01):4.192989e-01,49:9.456071e-01):6.383540e-01):1.692579e-01,((24:8.328428e-01,((14:1.424865e-01,15:2.140903e-01):1.215060e-01,20:3.028066e-01):1.057420e-01):6.444012e-01,(((18:1.159826e+00,((26:1.097816e+00,12:9.925583e-01):1.097911e-01,(((60:7.318472e-01,61:4.018666e-01):3.343861e-01,16:8.659620e-01):4.558443e-01,((21:1.558614e-01,9:2.051127e-01):2.019085e-01,13:5.860165e-02):5.044937e-01):6.469532e-01):4.840498e-02):2.220913e-01,((10:8.962398e-01,((44:7.165986e-01,43:7.017983e-01):1.903636e-01,54:7.881411e-01):4.101649e-01):9.915510e-02,(17:8.376845e-01,19:6.776160e-01):3.724494e-01):2.768389e-01):3.918895e-02,11:8.724055e-01):9.945036e-02):2.197831e-01):4.869856e-02):2.422369e-01):1.451509e-01):4.201751e-01,((((64:4.228909e-05,58:8.416220e-03):2.839126e-02,(57:3.727945e-02,56:1.778621e-02):1.163492e-02):4.654169e-01,((63:1.317047e-01,66:4.789418e-02):9.484602e-02,(59:1.232879e-01,65:1.424775e-01):2.324568e-02):3.789211e-01):3.518607e-01,62:3.689070e-01):6.480946e-01):7.074323e-01,((2:4.766070e-02,39:7.039033e-02):2.931967e-01,40:2.151173e-01):3.609847e-01):3.168181e-01):1.279506e-01,23:3.770717e-02):1.952204e-01,22:4.387968e-02,1:2.431688e-02);
   tree gen.1744000 = [&U] ((23:1.157976e-01,(7:6.904861e-01,(((2:1.279135e-02,39:2.792432e-02):2.554799e-01,40:2.042731e-01):3.073466e-01,(((((33:3.488832e-02,(((31:5.773541e-02,((28:3.097304e-03,32:1.222359e-03):1.030839e-01,27:1.849595e-01):3.318434e-02):4.286179e-02,29:5.876334e-02):2.533851e-02,30:6.624458e-02):3.078935e-02):8.591860e-01,(((67:1.503204e-01,70:2.926325e-01):1.094629e-01,68:1.561758e-01):3.162801e-02,69:5.930675e-01):9.045753e-01):9.253318e-01,((55:1.075689e+00,(4:3.239999e-02,5:5.668613e-02):4.455714e-01):3.612478e-01,3:5.741617e-01):3.669702e-01):2.740308e-01,(((((51:4.055451e-01,50:4.345485e-01):5.367077e-02,52:1.069054e-01):1.548241e+00,34:1.207147e+00):1.274906e-01,(((24:7.127208e-01,(14:2.348922e-01,15:1.345804e-01):1.784316e-01):1.130539e-01,20:1.000646e-01):5.239224e-01,(((((10:1.006662e+00,(((43:8.595385e-01,44:5.683023e-01):5.036506e-02,54:6.409848e-01):8.762971e-01,(19:5.528486e-01,17:5.870410e-01):4.496325e-01):2.030721e-01):2.507245e-01,18:1.215178e+00):3.113659e-01,((16:9.187699e-01,(60:5.486352e-01,61:5.328661e-01):5.638414e-01):4.639800e-01,(13:7.652694e-02,(9:2.022041e-01,21:2.096076e-01):1.003968e-01):4.821100e-01):4.526513e-01):3.375397e-02,(26:9.024469e-01,12:1.109799e+00):8.024040e-02):7.243421e-02,11:9.199354e-01):3.363852e-01):1.877052e-01):2.134379e-01,((((((42:4.560500e-01,35:3.318352e-01):1.042924e-01,41:1.741636e-01):2.146398e-01,38:1.130244e-01):8.443527e-01,(25:3.345067e-01,(37:5.330209e-01,36:5.201248e-01):3.621574e-01):4.911961e-01):1.371058e-01,(((53:9.648770e-01,(47:1.647649e-01,46:2.038512e-01):4.633676e-01):1.954007e-01,(48:3.195123e-01,45:2.815057e-01):4.100911e-01):3.137149e-01,49:1.153422e+00):7.877816e-01):5.603432e-01,(6:5.741062e-01,8:6.845235e-01):6.112412e-01):2.420274e-01):1.785568e-01):3.089564e-01,(62:4.445200e-01,(((63:7.710235e-02,66:3.584866e-02):8.263791e-02,(59:7.516792e-02,65:3.000953e-01):1.260587e-01):3.599229e-01,((56:2.519549e-02,57:3.175507e-02):2.155743e-02,(64:2.946701e-03,58:1.148388e-02):1.798771e-02):4.128172e-01):2.289004e-01):5.784460e-01):7.585131e-01):4.171755e-01):2.769950e-01):5.881004e-02,22:2.956582e-02,1:6.085897e-02);
   tree gen.1744500 = [&U] (((7:7.197848e-01,(((((3:4.412750e-01,(55:9.079168e-01,(4:4.060887e-02,5:4.859295e-02):6.119210e-01):3.798341e-01):9.941974e-02,(((70:2.913442e-01,67:1.344517e-01):2.086831e-01,(68:1.555649e-01,69:2.553350e-01):7.427568e-02):6.480734e-01,((((((32:5.854195e-03,28:2.009444e-02):5.552260e-02,27:2.061386e-01):1.259014e-02,31:1.037995e-01):3.058459e-02,29:4.422118e-02):2.564715e-02,30:3.349348e-02):2.970489e-02,33:3.668494e-03):1.140320e+00):5.480408e-01):1.182877e-01,((((((53:6.752834e-01,(46:1.664207e-01,47:1.466101e-01):1.954227e-01):2.680438e-01,(45:3.596472e-01,48:1.293183e-01):4.134555e-01):2.252918e-01,49:1.060427e+00):9.492680e-01,(((24:7.887496e-01,((14:2.361313e-01,15:1.388257e-01):1.175945e-01,20:2.769043e-01):9.527235e-02):6.049292e-01,11:8.452337e-01):9.232778e-02,(((26:6.896312e-01,12:9.317603e-01):2.849944e-01,(18:1.075973e+00,(((60:2.828016e-01,61:5.779735e-01):6.648658e-01,16:8.885912e-01):2.805365e-01,((21:1.463143e-01,9:1.599771e-01):1.895408e-01,13:7.038911e-02):4.735916e-01):2.147322e-01):1.655305e-01):1.273308e-01,((17:8.731009e-01,19:6.361095e-01):2.514012e-01,(10:8.798407e-01,((44:6.727042e-01,43:5.167337e-01):1.204775e-01,54:4.456179e-01):8.711201e-01):1.152923e-01):2.598815e-01):1.275792e-01):2.063205e-01):5.937935e-02,(34:9.004016e-01,((51:4.336660e-01,50:2.983720e-01):3.340982e-01,52:9.171989e-02):1.366061e+00):6.463589e-01):1.623480e-01,(((((42:3.084739e-01,35:2.280331e-01):1.004886e-01,41:1.729377e-01):2.384734e-01,38:1.951582e-01):6.090377e-01,((36:3.789159e-01,37:5.104120e-01):1.266401e-01,25:7.175388e-01):2.477180e-01):3.280617e-01,(8:6.344336e-01,6:5.046814e-01):6.226385e-01):2.273990e-01):1.499451e-01):2.676642e-01,((((57:3.499594e-02,(64:6.586229e-04,58:6.216748e-03):2.781650e-02):7.173063e-03,56:2.166706e-02):4.137108e-01,((63:1.236373e-01,66:4.496048e-02):8.903635e-02,(59:7.862704e-02,65:1.337502e-01):1.183529e-01):3.918735e-01):3.296672e-01,62:3.463101e-01):6.966304e-01):6.640994e-01,((2:3.906074e-02,39:2.187812e-02):3.745951e-01,40:2.151996e-01):3.388731e-01):3.323665e-01):1.525672e-01,23:2.938593e-02):1.624993e-01,22:3.796450e-02,1:7.002686e-02);
   tree gen.1745000 = [&U] ((23:7.194580e-02,(7:5.188563e-01,(((2:1.595665e-02,39:4.212249e-02):4.572031e-01,40:2.503764e-01):4.153776e-01,((((((((28:3.546354e-03,32:1.037346e-02):9.636471e-02,31:6.441031e-02):1.833807e-02,27:1.765050e-01):4.137083e-02,((30:1.037542e-01,33:3.329357e-02):1.652375e-02,29:5.607726e-02):1.151433e-02):8.132402e-01,((69:5.480582e-01,68:7.201758e-02):1.413851e-01,(67:1.413599e-01,70:2.792563e-01):2.834965e-01):8.016139e-01):8.830348e-01,((55:1.018709e+00,(4:3.091898e-02,5:5.409500e-02):7.432018e-01):2.811533e-01,3:5.479167e-01):2.343520e-01):4.812488e-01,(((((50:4.268950e-01,51:2.469930e-01):1.078424e-01,52:1.020188e-01):1.501729e+00,34:1.151968e+00):2.763814e-01,((24:6.801422e-01,(20:2.526435e-01,(14:2.241553e-01,15:1.284287e-01):1.447225e-01):1.597152e-01):6.958303e-01,((((26:9.043315e-01,12:7.484542e-01):4.119252e-01,(((10:9.606469e-01,((43:6.597417e-01,54:6.116853e-01):4.406104e-02,44:5.524214e-01):8.362415e-01):3.906092e-02,(19:7.381668e-01,17:5.602073e-01):3.575901e-01):2.305121e-01,18:1.159633e+00):1.238455e-01):2.734256e-02,((16:8.888963e-01,(60:4.573103e-01,61:5.085087e-01):4.117273e-01):4.207683e-01,(13:9.014205e-02,(9:1.929613e-01,21:8.077544e-02):2.107378e-01):3.979554e-01):4.363168e-01):2.752806e-01,11:8.778850e-01):1.297655e-01):3.271265e-01):1.821255e-02,((((((42:4.352039e-01,35:3.166670e-01):4.930833e-02,41:1.662026e-01):2.636320e-01,38:1.078580e-01):8.057572e-01,(25:3.192164e-01,(37:5.086564e-01,36:4.963498e-01):3.456032e-01):1.618543e-01):1.308387e-01,(((53:9.207723e-01,(47:2.118787e-01,46:1.699790e-01):3.255520e-01):2.515933e-01,(48:2.998335e-01,45:2.686380e-01):4.433215e-01):3.233981e-01,49:9.820846e-01):7.303600e-01):2.787916e-02,(6:7.556663e-01,8:6.532338e-01):7.143480e-01):1.990233e-01):2.239876e-01):1.677467e-01,(62:4.422201e-01,(((63:5.752930e-02,66:3.421002e-02):7.886052e-02,(59:1.044908e-01,65:1.546346e-01):1.202966e-01):3.434707e-01,((56:4.285621e-02,(64:2.812007e-03,58:1.095895e-02):4.359649e-02):1.603197e-03,57:3.030355e-02):4.578833e-01):5.562541e-01):4.892289e-01):7.238413e-01):3.445907e-01):1.771688e-01):7.686274e-02,22:8.229971e-02,1:9.437341e-02);
   tree gen.1745500 = [&U] (((7:7.873528e-01,(((((3:6.296408e-01,(55:9.931453e-01,(4:8.499995e-02,5:5.315449e-02):6.693636e-01):4.962968e-01):1.087525e-01,(((70:3.039260e-01,67:1.571355e-01):2.233616e-01,(69:3.130913e-01,68:1.701682e-01):6.204680e-02):7.349604e-01,((30:2.612279e-02,((((32:6.403744e-03,28:3.517175e-03):6.190008e-02,27:2.254893e-01):1.325627e-02,31:1.135434e-01):6.708583e-02,29:6.808007e-02):1.293059e-02):1.468374e-02,33:3.100185e-03):9.964287e-01):6.664979e-01):1.208922e-01,((((((((14:1.860586e-01,15:1.985210e-01):1.752278e-01,24:8.382977e-01):6.377986e-02,20:2.093180e-01):6.945354e-01,11:7.324005e-01):1.104399e-01,(18:1.176978e+00,(((60:6.008431e-01,61:5.128135e-01):7.274038e-01,16:7.466683e-01):5.433223e-01,((21:1.600492e-01,9:1.625420e-01):1.692975e-01,13:7.699671e-02):6.666445e-01):6.574073e-01):1.298224e-01):1.510115e-01,((10:9.624336e-01,((54:5.033258e-01,(43:8.671610e-01,44:5.652920e-01):1.282565e-01):6.530055e-01,(17:7.297471e-01,19:6.958227e-01):3.891986e-01):2.719000e-01):1.322932e-01,(26:7.614232e-01,12:1.019227e+00):2.338974e-01):2.002796e-01):2.416758e-01,((((53:8.237182e-01,(46:1.820430e-01,47:1.603728e-01):2.137676e-01):3.039986e-01,(45:2.779169e-01,48:2.750505e-01):3.429619e-01):1.143014e-01,49:1.066626e+00):8.734659e-01,(34:1.011039e+00,((51:4.743753e-01,50:4.483307e-01):5.334081e-02,52:1.003299e-01):1.208870e+00):2.725532e-01):6.246374e-02):3.572878e-01,(((((42:3.374311e-01,35:2.494391e-01):1.277907e-01,41:1.891718e-01):1.222396e-01,38:9.964685e-02):7.034657e-01,((36:4.144856e-01,37:5.583257e-01):2.524329e-01,25:6.784818e-01):3.909147e-01):3.788315e-01,(8:5.481837e-01,6:4.350521e-01):6.810872e-01):1.312946e-01):2.447764e-01):2.340609e-01,((((64:2.866988e-04,58:6.713617e-04):3.292904e-02,(57:3.226576e-02,56:2.233362e-02):7.221170e-03):3.830967e-01,((63:6.723272e-02,66:3.740071e-02):1.218911e-01,(59:7.905700e-02,65:1.933059e-01):3.223183e-02):4.286597e-01):4.782131e-01,62:3.438403e-01):9.431966e-01):7.904146e-01,((2:4.272747e-02,39:2.509572e-02):4.162839e-01,40:1.267052e-01):3.706839e-01):3.635666e-01):1.668891e-01,23:3.214446e-02):1.777535e-01,22:4.152832e-02,1:7.391548e-02);
   tree gen.1746000 = [&U] (22:2.185951e-02,(23:8.371669e-02,(7:5.876705e-01,(((2:3.136265e-02,39:6.539547e-03):2.600980e-01,40:3.397546e-01):2.942316e-01,((62:1.086687e+00,(((58:2.533955e-02,64:4.833828e-04):1.208679e-02,(56:1.189587e-02,57:4.360789e-02):6.160576e-03):4.252209e-01,((65:1.770068e-01,59:7.555863e-02):3.419851e-02,(66:4.573351e-02,63:8.240673e-02):1.271587e-01):4.016205e-01):3.232695e-01):6.586396e-01,((((((36:3.485513e-01,37:5.368977e-01):1.415663e-01,25:6.096573e-01):2.456618e-01,((41:1.931633e-01,(42:2.979554e-01,35:1.877966e-01):1.929368e-01):2.498631e-01,38:2.081906e-01):8.696474e-01):4.926765e-01,(6:3.463346e-01,8:9.052659e-01):8.388468e-01):7.787884e-02,((34:1.248964e+00,(52:1.918015e-01,(51:3.999505e-01,50:4.041823e-01):1.787115e-03):1.286582e+00):4.470303e-01,((49:1.238099e+00,((53:8.241937e-01,(46:1.153104e-01,47:3.583479e-01):4.190439e-01):3.139977e-01,(48:2.282350e-01,45:3.641850e-01):6.611441e-01):2.398177e-01):9.048400e-01,((((12:8.795439e-01,26:5.389185e-01):3.430434e-01,(((9:1.848805e-01,(13:2.324282e-01,21:8.978982e-02):7.037173e-02):5.885497e-01,((60:3.986220e-01,61:4.384635e-01):7.280995e-01,16:1.010555e+00):3.038617e-01):2.924030e-01,18:1.534539e+00):2.077511e-01):1.519346e-01,((((14:2.296211e-01,15:1.373413e-01):7.221236e-02,24:8.630668e-01):9.830065e-02,20:2.086477e-01):7.416081e-01,11:1.022586e+00):7.388621e-02):1.276040e-01,((((43:7.144516e-01,44:7.359892e-01):2.761743e-01,54:1.022762e+00):5.943109e-01,(19:8.327238e-01,17:8.104517e-01):4.833139e-01):2.136971e-01,10:9.989494e-01):4.485793e-01):8.926204e-02):1.246635e-01):2.368814e-01):1.293482e-01,((((33:6.289503e-02,((((28:5.106225e-03,32:2.927804e-03):4.597014e-02,27:2.820401e-01):4.018792e-02,31:5.595853e-02):1.699421e-02,29:8.006022e-02):5.914669e-02):3.573700e-02,30:1.611415e-02):9.819136e-01,((70:2.807778e-01,67:1.916205e-01):2.761990e-01,(68:2.276380e-01,69:3.615860e-01):1.139245e-01):1.049977e+00):5.711582e-01,(((4:9.917569e-02,5:4.734662e-02):7.144996e-01,55:1.111251e+00):2.422761e-01,3:5.680051e-01):1.864150e-01):2.984522e-01):3.282864e-01):6.155576e-01):4.132195e-01):3.110333e-01):1.582064e-01,1:9.001872e-02);
   tree gen.1746500 = [&U] (22:2.127149e-02,(23:8.146470e-02,(7:5.718621e-01,(((2:3.051899e-02,39:6.363632e-03):2.531013e-01,40:3.306151e-01):4.889723e-01,((62:1.057455e+00,(((58:2.465791e-02,64:4.703797e-04):1.176166e-02,(56:1.157587e-02,57:4.029298e-02):8.284868e-03):4.137824e-01,((65:1.722452e-01,59:7.352610e-02):6.498516e-02,(66:2.416748e-02,63:1.266415e-01):1.122230e-01):3.908169e-01):2.292683e-01):8.934950e-01,(((((36:5.601174e-01,37:5.224551e-01):2.381708e-01,25:5.932574e-01):4.106202e-01,((41:1.879672e-01,(42:2.899403e-01,35:1.827449e-01):1.877468e-01):2.431418e-01,38:2.025902e-01):8.462538e-01):4.794235e-01,((6:3.370182e-01,8:8.809141e-01):8.162818e-01,((34:1.215366e+00,((50:3.928033e-01,51:3.891918e-01):4.286530e-02,52:1.816638e-01):1.251973e+00):4.350051e-01,((49:1.204794e+00,((53:8.020228e-01,(46:1.122085e-01,47:3.487083e-01):4.077715e-01):1.318043e-01,(48:2.223648e-01,45:3.543883e-01):6.581650e-01):3.347854e-01):8.340428e-01,((((24:8.398502e-01,((14:1.421627e-01,15:1.336469e-01):1.230625e-01,20:2.286842e-01):9.182994e-02):7.471279e-01,((12:8.558840e-01,26:5.244215e-01):2.543026e-01,((((13:2.261758e-01,9:1.488631e-01):7.383755e-02,21:7.349174e-02):5.727177e-01,((60:4.753693e-01,61:3.569866e-01):6.755646e-01,16:9.833705e-01):2.956878e-01):2.845373e-01,18:1.493260e+00):2.021625e-01):2.098447e-01):8.151195e-02,((((43:8.020584e-01,44:7.161910e-01):2.687452e-01,54:9.952496e-01):5.783239e-01,10:9.720775e-01):2.079486e-01,(19:8.103234e-01,17:7.886505e-01):4.703127e-01):4.365125e-01):5.558171e-02,11:9.950787e-01):8.686088e-02):2.243541e-01):2.345277e-01):4.781584e-02):1.667615e-01,((((33:7.163479e-02,(((28:4.968867e-03,32:5.901536e-03):4.953771e-02,(31:9.119589e-02,27:1.744628e-01):4.047263e-02):4.047246e-02,29:4.142114e-02):1.191262e-02):5.155028e-02,30:1.568068e-02):9.555000e-01,((70:2.732248e-01,67:1.955518e-01):2.687692e-01,(68:2.215145e-01,69:3.518593e-01):1.108599e-01):6.520754e-01):5.557940e-01,(((4:9.650786e-02,5:6.995488e-02):6.952795e-01,55:1.081358e+00):6.946803e-01,3:5.527257e-01):2.520551e-01):3.525174e-01):2.086836e-01):5.739342e-01):2.221077e-01):3.026665e-01):1.539506e-01,1:8.759720e-02);
   tree gen.1747000 = [&U] ((23:7.369998e-02,(7:5.315070e-01,(((2:5.208423e-03,39:2.322470e-02):4.683506e-01,40:2.654891e-01):3.525867e-01,(((((29:2.982836e-02,((30:3.264897e-02,33:6.417403e-02):2.255103e-02,(31:1.057706e-01,(27:2.250195e-01,(28:6.609223e-03,32:1.134150e-02):9.856985e-02):7.134091e-03):3.550574e-02):1.379008e-02):7.814816e-01,(69:3.301879e-01,((67:2.158922e-01,70:1.908339e-01):2.749342e-01,68:1.643806e-01):3.956863e-02):8.258266e-01):8.672830e-01,((55:1.043547e+00,(4:2.625785e-02,5:1.166925e-01):6.775711e-01):2.880083e-01,3:5.738398e-01):3.202138e-01):1.163433e-01,(((6:5.292746e-01,8:5.138623e-01):1.026443e+00,((((53:8.037747e-01,(47:2.638712e-01,46:8.865343e-02):2.423522e-01):2.926934e-01,(48:3.071440e-01,45:2.375273e-01):3.598348e-01):2.741158e-01,49:1.125878e+00):6.771074e-01,((((42:4.276707e-01,35:1.487697e-01):1.400209e-01,41:2.125699e-01):2.101365e-01,38:1.104878e-01):6.939882e-01,(25:4.064152e-01,(37:3.872125e-01,36:5.084518e-01):2.874469e-01):4.448228e-01):4.057442e-01):2.589926e-02):1.120277e-01,((((50:3.698817e-01,52:2.369817e-01):8.737126e-02,51:3.222873e-01):9.551828e-01,34:1.180056e+00):2.831201e-01,(((24:6.967254e-01,(20:2.588034e-01,(14:2.296206e-01,15:1.416390e-01):2.089380e-01):9.290160e-02):6.502965e-01,11:8.223234e-01):7.034468e-02,((((16:7.489604e-01,(60:5.303264e-01,61:4.930922e-01):4.109552e-01):5.768748e-01,(13:1.372669e-01,(9:1.748320e-01,21:1.352469e-01):2.411644e-01):4.076584e-01):5.667101e-01,(((19:7.241177e-01,17:5.738662e-01):2.562538e-01,((54:1.052632e+00,(44:8.325468e-01,43:6.530506e-01):1.059475e-01):9.065909e-01,10:8.684829e-01):1.287323e-01):3.504435e-01,18:1.187907e+00):1.567948e-01):1.582204e-01,(26:5.772687e-01,12:1.017882e+00):2.001224e-01):1.650263e-01):3.933381e-01):4.343336e-02):2.416317e-01):1.340403e-01,(62:6.709602e-01,(((63:9.205078e-02,66:3.382624e-02):1.167151e-01,(59:1.295817e-01,65:1.663124e-01):9.980020e-02):3.518452e-01,((58:1.212919e-04,64:2.733661e-03):5.288567e-02,(56:2.613181e-02,57:3.317984e-02):7.835688e-03):3.113859e-01):3.332567e-01):7.259061e-01):7.154599e-01):2.430692e-01):2.281724e-01):1.027902e-01,22:8.430634e-02,1:3.487779e-02);
   tree gen.1747500 = [&U] ((23:7.255687e-02,(7:5.232632e-01,(((2:8.593270e-03,39:2.286448e-02):4.323376e-01,40:2.613713e-01):3.471180e-01,(((((29:2.157120e-02,((33:6.272798e-02,30:4.345838e-02):2.434898e-02,(31:1.008922e-01,(27:2.215294e-01,(28:1.148263e-02,32:3.251354e-03):1.228099e-01):4.308452e-02):4.645428e-02):6.981456e-03):7.324463e-01,(69:3.250666e-01,((67:2.125437e-01,70:1.878740e-01):2.701867e-01,68:1.045322e-01):3.979238e-02):4.903778e-01):9.891732e-01,((55:1.027362e+00,(4:6.260533e-03,5:1.148826e-01):7.931943e-01):2.204250e-01,3:5.649394e-01):3.152472e-01):3.156775e-01,((((((42:4.210374e-01,35:2.351912e-01):1.378491e-01,41:2.092729e-01):2.068772e-01,38:1.087741e-01):6.832243e-01,(25:7.346290e-01,(37:3.812068e-01,36:5.005656e-01):2.829886e-01):6.483445e-01):3.994510e-01,((6:5.210654e-01,8:5.058922e-01):1.010522e+00,(((53:7.913079e-01,(47:2.597785e-01,46:8.727840e-02):3.802102e-01):2.881537e-01,(48:2.444863e-01,45:2.338432e-01):3.542537e-01):2.650990e-01,49:1.108416e+00):6.998724e-01):1.832734e-02):1.139712e-01,((((50:3.641447e-01,52:2.333061e-01):8.601611e-02,51:3.172886e-01):9.403677e-01,34:1.161753e+00):5.889413e-01,(((((16:7.373439e-01,(60:3.288883e-01,61:4.854442e-01):4.045812e-01):5.679274e-01,(13:1.089422e-01,(9:1.721203e-01,21:1.331492e-01):2.374239e-01):4.013355e-01):5.579203e-01,(((19:7.128865e-01,17:5.649654e-01):2.522793e-01,((54:1.036305e+00,(44:8.196338e-01,43:6.429217e-01):1.043042e-01):8.925294e-01,10:8.194992e-01):1.894682e-01):3.450081e-01,18:1.169482e+00):1.543629e-01):1.306648e-01,(26:5.683151e-01,12:1.002095e+00):1.939732e-01):1.983478e-01,((24:7.089729e-01,(20:2.547893e-01,(14:2.260591e-01,15:1.394421e-01):1.347788e-01):5.311443e-02):6.402103e-01,11:7.704158e-01):4.007362e-01):3.852987e-01):7.335040e-02):1.844144e-01):1.204983e-01,(62:6.605535e-01,(((63:6.006305e-02,66:6.322075e-02):1.149048e-01,(59:2.673162e-02,65:1.637328e-01):7.965403e-02):3.463880e-01,((58:1.474481e-04,64:1.472658e-03):1.732920e-02,(56:2.206978e-02,57:3.272724e-02):3.381818e-02):3.065562e-01):3.280878e-01):7.146471e-01):8.779913e-01):1.508227e-01):2.246334e-01):1.011959e-01,22:8.299873e-02,1:4.660630e-02);
   tree gen.1748000 = [&U] ((23:3.956439e-02,(7:6.102342e-01,(((2:3.951937e-02,39:2.666476e-02):3.622112e-01,40:3.048136e-01):2.605376e-01,(((((((31:1.176614e-01,(27:2.583496e-01,(28:1.339115e-02,32:1.584954e-02):1.301666e-01):5.114323e-03):5.417540e-02,29:2.515653e-02):2.938879e-02,(33:5.252785e-02,30:4.503441e-02):3.712784e-02):8.536523e-01,(69:3.790955e-01,((67:2.478704e-01,70:2.191004e-01):2.588714e-01,68:4.569340e-01):4.640623e-02):5.718829e-01):1.134864e+00,((55:1.198118e+00,(4:7.969716e-03,5:1.339771e-01):9.250302e-01):2.570616e-01,3:6.588374e-01):3.676441e-01):3.681459e-01,((((((53:9.228304e-01,(47:3.029560e-01,46:1.017848e-01):4.839720e-01):3.360474e-01,(48:2.851221e-01,45:2.727100e-01):4.063376e-01):4.465326e-02,49:1.395650e+00):7.648278e-01,((((42:4.910176e-01,35:2.742821e-01):9.543136e-02,41:2.056755e-01):2.412621e-01,38:1.268533e-01):8.309312e-01,((25:1.005996e+00,36:5.660358e-01):2.131634e-01,37:4.445667e-01):5.946591e-01):4.779036e-01):1.034854e-02,(6:6.076711e-01,8:5.899760e-01):1.178480e+00):3.569840e-01,((((50:3.952413e-01,51:3.620399e-01):1.084825e-02,52:3.344919e-01):1.096665e+00,34:1.354846e+00):6.748214e-01,(((((16:1.212349e+00,(60:3.835525e-01,61:5.661294e-01):4.718262e-01):3.697068e-01,(13:1.270493e-01,(9:2.007282e-01,21:8.745747e-02):1.858948e-01):4.680410e-01):7.860039e-01,(((((54:1.208548e+00,43:7.308923e-01):1.170144e-01,44:9.558643e-01):7.962923e-01,(19:8.296917e-01,17:6.588677e-01):4.376185e-01):2.805630e-03,10:9.557072e-01):4.157356e-01,18:9.055394e-01):1.431861e-01):2.157924e-01,(26:8.475184e-01,12:1.168652e+00):2.004153e-01):1.863078e-01,((24:9.173503e-01,(20:2.679606e-01,(14:2.365117e-01,15:1.626186e-01):1.662759e-01):4.096439e-01):5.429496e-01,11:8.984658e-01):4.956326e-02):4.681783e-01):1.445034e-01):1.327124e-01):1.735665e-01,(62:7.703433e-01,(((63:9.447762e-02,66:7.372860e-02):1.078637e-01,(59:3.117466e-02,65:1.909467e-01):9.289324e-02):4.039608e-01,((58:8.053317e-04,64:1.412422e-03):3.021749e-02,(56:1.256636e-02,57:3.816680e-02):3.254363e-02):4.492504e-01):3.826189e-01):8.334278e-01):1.023921e+00):3.777388e-01):2.619694e-01):1.077171e-01,22:9.679386e-02,1:9.606758e-02);
   tree gen.1748500 = [&U] (22:3.458788e-02,(23:6.856786e-02,(7:5.067322e-01,(((2:2.402930e-02,39:4.053024e-02):2.911275e-01,40:1.917305e-01):2.611701e-01,((62:3.744253e-01,(((58:1.546505e-02,64:1.205833e-02):2.589068e-02,(56:2.285690e-02,57:3.235483e-02):1.658379e-02):4.470317e-01,((65:2.126679e-01,59:8.025007e-02):3.401573e-02,(66:2.728024e-02,63:4.847258e-02):9.944185e-02):2.806725e-01):2.687242e-01):7.771299e-01,(((((49:1.067579e+00,((48:2.709307e-01,45:2.055163e-01):3.825012e-01,(53:8.195665e-01,(46:1.631580e-01,47:3.089936e-01):5.283319e-01):1.953371e-01):1.393812e-01):1.148362e+00,((34:8.703057e-01,(50:2.239256e-01,(51:3.503937e-01,52:2.569518e-01):6.903662e-03):1.109190e+00):4.120686e-01,(11:6.898715e-01,(((((((21:5.955524e-02,9:1.857502e-01):6.681682e-02,13:2.285802e-01):4.084772e-01,((60:4.218081e-01,61:4.259157e-01):5.884153e-01,16:5.879933e-01):7.100524e-01):1.983554e-01,18:7.987868e-01):1.295515e-01,(12:7.584067e-01,26:8.290007e-01):3.221578e-01):1.184258e-01,((43:7.107113e-01,(54:9.478308e-01,44:4.051178e-01):1.672470e-01):9.464473e-01,(10:8.613668e-01,(19:6.963501e-01,17:5.862941e-01):4.245166e-01):1.193784e-01):3.161086e-01):1.524974e-01,(24:8.799661e-01,(20:2.602897e-01,(14:1.248828e-01,15:1.184257e-01):1.704807e-01):1.538844e-01):6.759886e-01):2.221205e-02):1.602089e-01):1.682911e-01):2.884013e-02,(6:4.013897e-01,8:7.805861e-01):9.870525e-01):5.483053e-02,(((36:4.963251e-01,37:6.015658e-01):1.355842e-01,25:5.256909e-01):3.061655e-01,((41:3.457911e-01,(42:2.713894e-01,35:1.916300e-01):1.129650e-01):1.166443e-01,38:1.801029e-01):6.881491e-01):4.888267e-01):2.189758e-01,(((30:1.747181e-02,(33:5.049021e-02,(29:2.647354e-02,(((28:2.001806e-03,32:4.375493e-03):3.197061e-02,27:1.415960e-01):7.042345e-03,31:1.201983e-01):2.474553e-02):1.404895e-02):6.865831e-02):6.329968e-01,((68:1.774252e-01,69:3.048171e-01):1.540773e-01,(70:2.833124e-01,67:3.384326e-01):2.138643e-01):5.240427e-01):8.889499e-01,(((4:3.454955e-02,5:6.198766e-02):6.214578e-01,55:1.222718e+00):4.730180e-01,3:5.053939e-01):2.430607e-01):3.076602e-01):2.187294e-01):7.569956e-01):5.784714e-01):2.159910e-01):1.477015e-01,1:5.802711e-02);
   tree gen.1749000 = [&U] (22:6.722484e-02,(23:9.938710e-02,(((40:4.033789e-01,(39:1.687074e-02,2:2.973971e-02):1.955240e-01):3.361885e-01,((62:5.374927e-01,(((66:2.911501e-02,63:8.493307e-02):7.919669e-02,(59:6.535676e-02,65:2.634926e-01):9.584273e-02):3.276085e-01,((58:1.027455e-03,(56:1.019651e-02,57:1.891889e-02):4.298268e-02):1.468549e-03,64:1.367905e-02):4.756875e-01):3.424821e-01):1.019860e+00,(((((5:1.209349e-01,4:2.821610e-02):8.673984e-01,55:1.194391e+00):3.574534e-01,3:8.192456e-01):7.349651e-02,(((70:3.572128e-01,67:2.644103e-01):2.763522e-01,(69:5.622502e-01,68:8.264853e-02):4.490311e-02):1.224750e+00,(33:6.108786e-02,(30:4.340840e-02,(29:3.218636e-02,((31:1.705563e-01,27:1.745227e-01):9.220403e-03,(32:4.313771e-03,28:1.868244e-02):1.301854e-01):4.925245e-02):1.301930e-02):2.081386e-02):7.556767e-01):1.028992e+00):2.331265e-01,((((((((15:1.541745e-01,14:1.371370e-01):8.495512e-02,24:9.319378e-01):1.497982e-01,20:2.341301e-01):5.825558e-01,11:8.027446e-01):4.218712e-01,(26:7.217819e-01,12:8.196203e-01):2.954965e-01):1.736636e-01,(((10:1.054550e+00,(19:1.107614e+00,17:4.394731e-01):4.364217e-01):1.534933e-01,(54:1.596390e+00,(43:8.301305e-01,44:7.405765e-01):1.051528e-01):8.591445e-01):1.936765e-01,(18:1.291724e+00,(((61:5.559207e-01,60:5.197030e-01):1.004319e+00,16:9.254699e-01):3.374516e-01,(13:1.612348e-01,(21:6.893896e-02,9:2.358897e-01):1.172763e-01):4.383686e-01):6.812968e-01):1.067938e-01):1.973883e-01):1.750602e-01,(((53:9.618542e-01,(46:1.866799e-01,47:3.053144e-01):2.279640e-01):3.162712e-01,(45:2.340158e-01,48:3.006412e-01):4.064890e-01):1.912718e-01,49:1.148717e+00):1.059718e+00):1.453302e-01,(((51:4.833309e-01,(50:1.834677e-01,52:2.692359e-01):4.272458e-02):1.622106e+00,34:7.607709e-01):3.509255e-01,((8:6.459791e-01,6:7.060173e-01):9.585268e-01,((38:3.050754e-01,((42:3.293194e-01,35:2.973887e-01):2.133828e-01,41:1.939276e-01):1.529439e-01):7.940977e-01,(25:4.239328e-01,(37:6.472513e-01,36:6.157659e-01):2.296097e-01):2.908948e-01):4.445181e-01):1.435652e-02):5.940854e-02):2.120682e-01):1.620413e-01):5.104253e-01):4.335908e-01,7:6.989446e-01):1.571328e-01):8.856120e-02,1:5.804747e-02);
   tree gen.1749500 = [&U] (22:3.673459e-02,(23:1.669627e-01,(7:5.381827e-01,(((2:2.552068e-02,39:4.304576e-02):3.091964e-01,40:2.276147e-01):4.385249e-01,((62:5.288657e-01,(((56:1.303197e-02,57:1.904165e-02):1.877370e-02,(58:9.282213e-03,64:4.836858e-03):4.124355e-02):4.522515e-01,((65:2.258672e-01,59:8.523081e-02):6.429484e-02,(66:4.506863e-02,63:3.403018e-02):9.556818e-02):2.980925e-01):3.632113e-01):6.158136e-01,((((49:1.020950e+00,((48:2.877461e-01,45:3.130080e-01):4.062412e-01,(53:8.704332e-01,(46:3.196443e-01,47:7.535616e-02):2.117965e-01):2.179208e-01):2.372292e-01):1.211420e+00,((34:7.843087e-01,(50:2.217348e-01,(52:3.422989e-01,51:2.520965e-01):2.970885e-02):1.179957e+00):4.440085e-01,((11:7.083646e-01,(((14:1.389145e-01,15:2.102067e-01):3.464663e-02,20:2.764446e-01):9.927414e-02,24:9.345815e-01):7.869379e-01):1.404209e-01,(((18:8.129666e-01,(((13:2.776843e-01,9:1.941775e-01):6.717583e-02,21:6.357063e-02):3.353537e-01,((60:4.479877e-01,61:4.564954e-01):5.523960e-01,16:6.244873e-01):7.196825e-01):4.506472e-01):4.813299e-02,(12:9.248049e-01,26:8.804529e-01):3.613916e-01):9.595491e-02,(((44:3.462540e-01,(43:7.695007e-01,54:1.067932e+00):2.406560e-01):1.001691e+00,(19:7.395693e-01,17:4.004726e-01):3.298161e-01):1.182296e-01,10:9.276010e-01):3.357280e-01):1.619622e-01):1.386790e-01):5.469562e-02):3.152209e-01,(((36:5.271297e-01,37:6.389022e-01):1.262559e-01,25:5.583180e-01):2.698538e-01,((41:3.188858e-01,(42:2.882333e-01,35:2.180254e-01):8.520608e-02):2.283078e-01,38:1.486023e-01):7.078369e-01):5.191659e-01):9.321559e-02,((6:4.365562e-01,8:8.290334e-01):1.040426e+00,(((33:3.321309e-02,((29:4.135384e-02,((27:1.714383e-01,(28:1.501380e-02,32:4.647059e-03):4.456343e-02):3.479684e-03,31:1.276585e-01):3.834661e-02):5.256055e-02,30:3.094119e-02):5.078007e-02):6.722839e-01,((68:2.807521e-01,69:3.237357e-01):1.761424e-01,(70:2.983778e-01,67:1.410616e-01):1.650351e-01):6.455897e-01):9.441229e-01,(((4:3.669388e-02,5:6.583494e-02):6.600288e-01,55:1.281180e+00):6.116742e-01,3:5.367613e-01):5.515527e-01):9.184874e-02):4.902843e-02):2.753976e-01):7.658664e-01):2.292077e-01):2.293965e-01):1.568687e-01,1:6.162858e-02);
   tree gen.1750000 = [&U] (22:6.347314e-02,(23:1.038019e-01,(((40:3.204999e-01,(39:1.592921e-02,2:6.135759e-02):3.892364e-01):2.371896e-01,((62:5.074961e-01,(((66:4.523056e-02,63:8.003154e-02):6.700399e-02,(59:8.884965e-02,65:2.487876e-01):9.049392e-02):3.093253e-01,((58:4.063034e-03,64:4.878790e-03):1.876825e-02,(56:3.835887e-02,57:4.814471e-02):3.151564e-02):4.281490e-01):3.356541e-01):1.079053e+00,(((((5:5.933273e-02,4:2.664141e-02):8.189904e-01,55:1.255620e+00):3.692561e-01,3:7.735249e-01):1.070138e-01,((68:2.571970e-02,(69:5.308720e-01,(70:5.030364e-01,67:2.296314e-01):1.530595e-01):8.233412e-02):6.884819e-01,(((29:6.853515e-02,(31:1.610378e-01,(27:2.164035e-01,(32:5.505941e-03,28:4.796275e-03):1.771630e-02):1.391504e-02):5.232710e-02):4.154608e-02,30:2.887071e-02):4.857691e-03,33:5.640195e-02):5.144576e-01):1.261375e+00):3.939112e-01,((((((24:8.799280e-01,((15:1.455703e-01,14:1.842270e-01):1.932998e-01,20:2.664180e-01):4.879913e-02):7.420984e-01,11:7.579449e-01):1.639717e-01,(((18:1.219635e+00,(((61:5.248957e-01,60:4.906992e-01):9.482700e-01,16:8.738210e-01):4.944802e-01,(21:6.509160e-02,(13:2.200740e-01,9:2.503816e-01):2.412383e-02):6.097129e-01):3.508233e-01):1.005048e-01,(((54:1.460820e+00,44:6.992462e-01):6.764575e-02,43:8.093840e-01):8.648684e-01,(10:1.036636e+00,(19:1.045800e+00,17:4.149469e-01):4.099726e-01):4.333446e-02):3.742478e-01):1.316942e-01,(26:6.679762e-01,12:1.048826e+00):1.201090e-01):3.416024e-01):1.730068e-01,(((52:2.835529e-01,50:2.895099e-01):1.782294e-02,51:4.563571e-01):1.600411e+00,34:7.183136e-01):3.241719e-01):5.706512e-02,(((53:9.942855e-01,(46:1.762616e-01,47:2.882754e-01):2.921414e-01):2.986207e-01,(45:2.209558e-01,48:2.542084e-01):4.654265e-01):1.757445e-01,49:1.084609e+00):9.425294e-01):2.330230e-01,(((38:2.880497e-01,((42:3.085234e-01,35:2.807919e-01):1.198450e-01,41:1.532392e-01):1.830298e-01):5.840309e-01,(25:4.002738e-01,(37:6.111293e-01,36:4.802596e-01):2.914638e-01):2.746605e-01):4.282131e-01,(8:6.099281e-01,6:4.478567e-01):8.924866e-01):5.022314e-02):2.747157e-01):1.016187e-01):5.872382e-01):3.503582e-01,7:5.758603e-01):1.979549e-01):8.651197e-02,1:5.480794e-02);
   tree gen.1750500 = [&U] (22:9.133721e-02,(23:3.542067e-02,(7:5.813212e-01,(((2:3.382814e-02,39:4.649613e-02):3.339804e-01,40:2.458593e-01):3.840111e-01,((62:5.712573e-01,(((58:1.237108e-02,64:1.840520e-02):4.244371e-02,(56:1.318852e-02,57:2.056795e-02):9.677545e-03):3.807135e-01,((65:2.439717e-01,59:9.206256e-02):9.529231e-02,(66:4.868114e-02,63:5.773489e-02):9.485182e-02):4.766711e-01):1.967769e-01):8.829824e-01,(((((49:1.102785e+00,((48:2.688088e-01,45:1.772646e-01):5.405182e-01,(53:9.052852e-01,(46:3.229534e-01,47:9.302495e-02):5.381402e-01):7.808237e-02):4.177520e-01):7.689274e-01,((34:8.471757e-01,(50:2.478270e-01,(51:2.661552e-01,52:3.014133e-01):1.498453e-02):1.289421e+00):3.048711e-01,(((18:9.158036e-01,(((21:5.826173e-02,13:2.999423e-01):7.245493e-02,9:2.145524e-01):3.971460e-01,((60:4.838965e-01,61:4.930862e-01):5.966738e-01,16:6.745436e-01):7.340439e-01):4.867692e-01):3.252155e-01,((19:7.733326e-01,17:4.325728e-01):5.094628e-01,((44:4.795265e-01,(43:6.924174e-01,54:1.232497e+00):1.848775e-01):1.081982e+00,10:1.120147e+00):7.745907e-02):3.489600e-01):6.145679e-02,((11:7.797269e-01,(((14:1.500493e-01,15:1.627520e-01):8.823642e-02,20:2.986033e-01):9.182084e-02,24:8.329280e-01):8.669031e-01):1.571111e-01,(12:1.024558e+00,26:9.185413e-01):2.772711e-01):4.453932e-02):1.626284e-01):1.229771e-01):1.329619e-01,(((36:5.693823e-01,37:5.654110e-01):2.177722e-01,25:6.030705e-01):2.207392e-01,((41:2.443477e-01,(42:3.113369e-01,35:2.355015e-01):9.203585e-02):2.466080e-01,38:1.605137e-01):7.645742e-01):4.588513e-01):1.177002e-01,(6:5.479638e-01,8:8.954853e-01):1.123822e+00):9.866979e-02,((((30:2.822082e-02,33:6.477584e-02):8.531680e-03,(29:6.243567e-02,(((28:6.549868e-03,32:4.928215e-03):5.371882e-02,27:1.851800e-01):4.569300e-03,31:1.518898e-01):5.230890e-02):1.134432e-03):7.612900e-01,(((70:2.323507e-01,67:2.212526e-01):2.232274e-01,68:1.633849e-01):7.273769e-02,69:5.361510e-01):8.243409e-01):9.155248e-01,(((4:6.844212e-02,5:7.878030e-02):7.075895e-01,55:1.383874e+00):2.890548e-01,3:8.215027e-01):3.248231e-01):4.511424e-01):3.906446e-01):5.936056e-01):2.270522e-01):3.177774e-01):2.875483e-01,1:1.710909e-02);
   tree gen.1751000 = [&U] (22:8.198475e-02,(23:1.242917e-01,(((40:3.176385e-01,(39:1.578700e-02,2:6.080978e-02):3.713678e-01):2.478717e-01,((62:7.114056e-01,(((66:4.545235e-02,63:7.787188e-02):5.732282e-02,(59:8.805639e-02,65:2.821017e-01):1.228208e-01):3.065636e-01,((56:2.268127e-02,57:3.277295e-02):5.561535e-02,(58:2.207158e-03,64:4.271024e-03):1.049988e-02):4.243264e-01):2.351509e-01):1.058242e+00,(((((5:5.880300e-02,4:3.427175e-02):8.116783e-01,55:1.244410e+00):2.885518e-01,3:7.138100e-01):1.201682e-01,(((69:5.261324e-01,(70:2.890951e-01,67:2.275812e-01):3.426990e-01):4.480308e-03,68:6.793680e-02):1.016948e+00,(33:6.220920e-02,(30:4.952471e-02,(29:9.794612e-02,((32:5.329545e-03,28:2.176076e-03):1.250546e-01,(27:2.144715e-01,31:1.622039e-01):1.081837e-02):2.629629e-02):1.490586e-02):1.158122e-03):5.025027e-01):1.197792e+00):3.368670e-01,(((((51:4.522827e-01,52:2.735259e-01):1.726737e-02,50:1.780523e-01):1.566903e+00,34:7.119004e-01):3.627382e-01,(((((24:8.720719e-01,(15:9.520558e-02,14:1.825822e-01):1.182215e-01):6.768260e-02,20:2.734221e-01):7.354729e-01,11:7.413276e-01):1.541599e-01,(((18:1.208746e+00,(((61:5.202094e-01,60:4.863182e-01):5.289846e-01,16:8.660194e-01):5.274177e-01,((9:9.607138e-02,13:1.957396e-01):7.587755e-02,21:6.332488e-02):6.531476e-01):3.220179e-01):1.115774e-01,(26:9.831657e-01,12:1.039462e+00):3.029643e-01):7.904063e-02,(10:1.027381e+00,((19:7.708762e-01,17:6.391955e-01):5.914277e-01,(54:4.541961e-01,(43:1.143454e+00,44:7.590373e-01):2.664135e-02):8.571467e-01):3.839439e-02):3.709065e-01):1.569605e-01):3.059471e-01,(((53:9.854084e-01,(46:1.831915e-01,47:1.809769e-01):4.691494e-01):1.385769e-01,(45:2.075123e-01,48:2.519388e-01):4.544201e-01):1.741754e-01,49:1.074926e+00):8.996166e-01):7.179067e-02):9.240953e-02,(((38:3.353348e-01,((42:2.778377e-01,35:2.782850e-01):1.187751e-01,41:1.234353e-01):2.243543e-01):5.788166e-01,(25:3.967001e-01,(37:4.830238e-01,36:4.759718e-01):2.352347e-01):5.542112e-01):2.016741e-01,(8:6.044826e-01,6:4.438582e-01):8.845184e-01):4.066410e-01):1.422769e-01):1.831386e-01):6.681673e-01):3.352693e-01,7:6.149824e-01):2.813078e-01):7.397484e-02,1:4.544013e-02);
   tree gen.1751500 = [&U] (22:4.223726e-02,(23:6.381317e-02,(7:5.377070e-01,(((2:4.419390e-02,39:1.771748e-02):3.089231e-01,40:2.274135e-01):3.552003e-01,((62:5.283982e-01,(((58:9.405758e-03,64:7.069080e-03):1.949061e-03,(56:3.119601e-02,57:1.904916e-02):3.765058e-02):2.833321e-01,((65:2.256675e-01,59:8.515547e-02):8.814290e-02,(66:4.502879e-02,63:5.340327e-02):9.472953e-02):4.528549e-01):1.820135e-01):8.167358e-01,(((((34:1.077558e+00,((52:2.787995e-01,50:2.684680e-01):9.371367e-03,51:2.974430e-01):1.248507e+00):3.775237e-01,((((((19:7.153125e-01,17:6.651683e-01):3.429674e-01,((43:6.404680e-01,(44:4.651851e-01,54:1.146026e+00):1.184100e-01):1.022884e+00,10:1.227229e+00):2.084182e-02):3.215304e-01,(18:8.470944e-01,((21:5.395801e-02,(9:2.000713e-01,13:2.873769e-01):6.546183e-02):4.418943e-01,((60:4.475917e-01,61:4.560919e-01):5.519077e-01,16:6.543684e-01):4.198767e-01):3.095361e-01):3.220184e-01):5.848762e-02,(11:7.212271e-01,(((14:1.118794e-01,15:1.505414e-01):1.007361e-01,20:2.762002e-01):3.205143e-01,24:7.704367e-01):8.018628e-01):1.453236e-01):1.158003e-01,(12:9.476894e-01,26:8.496268e-01):2.451470e-01):1.665545e-01,(49:9.363201e-01,((48:1.966240e-01,45:2.281973e-01):5.377832e-01,(53:8.373652e-01,(46:2.987235e-01,47:8.604565e-02):3.463090e-01):2.653777e-01):3.864097e-01):7.130128e-01):1.993619e-03):1.576867e-01,(((36:4.643471e-01,37:5.991042e-01):1.393740e-01,25:5.578245e-01):3.716332e-01,((41:2.260153e-01,(42:2.879785e-01,35:2.419815e-01):8.384004e-02):2.706972e-01,38:1.484710e-01):6.018253e-01):5.445741e-01):3.233065e-02,(6:5.085368e-01,8:8.283006e-01):9.900862e-01):1.121128e-01,((((29:6.038507e-02,(30:3.809184e-02,33:5.991596e-02):5.863385e-02):1.072584e-02,(((28:1.174667e-02,32:1.431007e-02):5.220684e-02,31:1.104046e-01):9.600750e-03,27:1.749845e-01):5.263572e-02):6.022472e-01,((70:2.653171e-01,67:1.963673e-01):1.712787e-01,(68:4.368976e-02,69:2.657504e-01):1.509779e-01):8.975163e-01):8.116503e-01,(((4:6.330718e-02,5:7.286972e-02):7.050398e-01,55:1.280047e+00):4.140268e-01,3:6.861045e-01):8.474142e-02):2.854090e-01):5.103590e-02):5.490697e-01):3.123822e-01):1.060393e-01):1.224672e-01,1:8.975443e-02);
   tree gen.1752000 = [&U] (22:8.292673e-02,((((((((64:9.618417e-03,58:2.412157e-02):1.867560e-02,(57:5.379239e-02,56:9.622082e-03):3.242445e-02):4.185159e-01,((65:2.585523e-01,59:6.631541e-02):6.426842e-02,(66:5.134936e-02,63:7.448320e-02):6.047866e-02):4.721221e-01):3.435106e-01,62:5.208341e-01):8.157461e-01,((((((5:6.763877e-02,4:3.366925e-02):7.460446e-01,55:9.001569e-01):4.208494e-01,3:6.905033e-01):5.601751e-01,((30:6.635632e-03,(33:6.849286e-02,(29:1.139804e-01,(31:1.070958e-01,(27:2.214997e-01,(32:1.209036e-02,28:1.866058e-03):8.645514e-02):1.177450e-02):6.831960e-02):4.132491e-02):4.833002e-02):8.842835e-01,(69:4.259867e-01,((70:2.714533e-01,67:2.155486e-01):2.712300e-01,68:2.604984e-01):1.575648e-01):6.131741e-01):5.807085e-01):3.813833e-01,(((((25:5.639188e-01,(36:3.518175e-01,37:6.618887e-01):3.375536e-01):3.330499e-01,((41:1.906836e-01,(42:3.017922e-01,35:3.073413e-01):9.913879e-02):1.641956e-01,38:2.528858e-01):8.971689e-01):5.394105e-01,34:1.261376e+00):5.327363e-02,(49:1.072296e+00,((53:7.657518e-01,(47:2.951547e-01,46:1.635371e-01):5.373847e-01):1.964144e-01,(45:1.686063e-01,48:3.689127e-01):5.231533e-01):2.229035e-01):1.223036e+00):2.672198e-01,((51:3.304070e-01,50:2.426618e-01):2.186753e-02,52:2.257810e-01):1.552396e+00):9.180988e-02):8.163462e-02,((8:1.059372e+00,6:5.368385e-01):1.282562e+00,((24:8.662468e-01,((14:2.011876e-01,15:1.671696e-01):1.244808e-01,20:3.318175e-01):1.638851e-01):6.169739e-01,(11:1.092670e+00,((12:1.009228e+00,26:8.362580e-01):3.176420e-01,((((10:1.423960e+00,((43:7.349470e-01,44:7.192539e-01):1.776935e-01,54:9.339709e-01):8.037081e-01):2.407612e-01,(19:5.768119e-01,17:7.337758e-01):4.224161e-01):4.565528e-01,18:9.752842e-01):3.353835e-02,(((21:1.217675e-01,9:1.786154e-01):1.620310e-01,13:1.590469e-01):5.488417e-01,(16:8.189068e-01,(61:4.915194e-01,60:5.133442e-01):6.017873e-01):4.386396e-01):5.863145e-01):4.855533e-02):2.183980e-01):3.179799e-02):2.333759e-01):7.211607e-02):3.652862e-01):1.055259e+00,(40:2.640098e-01,(2:7.362179e-02,39:2.205801e-03):3.605219e-01):2.940719e-01):4.976392e-01,7:7.973831e-01):2.487741e-01,23:1.236385e-01):1.581067e-01,1:9.818302e-02);
   tree gen.1752500 = [&U] (22:4.027059e-02,(23:5.804469e-02,(7:6.758925e-01,(((2:4.213613e-02,39:1.689251e-02):3.243695e-01,40:2.168246e-01):3.108441e-01,((62:5.037947e-01,(((57:1.816218e-02,56:1.840957e-02):1.328641e-02,(58:2.244726e-02,64:6.739927e-03):3.490517e-02):2.686315e-01,((65:2.151599e-01,59:9.682814e-02):3.279646e-02,(66:4.293214e-02,63:1.100509e-01):9.031870e-02):4.317689e-01):3.703486e-01):8.790426e-01,(((((34:1.027385e+00,((52:2.610703e-01,51:3.073355e-01):8.195835e-02,50:2.585547e-01):1.206751e+00):3.156079e-01,(((((19:6.820059e-01,17:6.341965e-01):4.208653e-01,(43:5.969010e-01,(44:5.399514e-01,54:1.093706e+00):1.797538e-02):9.741763e-01):1.724712e-01,10:1.183582e+00):3.271889e-01,(18:8.076517e-01,((13:7.765627e-02,(9:2.013938e-01,21:7.926621e-02):1.558817e-01):6.237121e-01,((60:4.084072e-01,61:4.935518e-01):5.055855e-01,16:6.238994e-01):4.849584e-01):2.889169e-01):3.070244e-01):1.875509e-01,((12:9.035627e-01,26:8.100661e-01):2.190864e-01,(11:6.876450e-01,(((14:2.245188e-01,15:1.435318e-01):2.039220e-01,20:2.194628e-01):1.331687e-01,24:7.345634e-01):4.439755e-01):2.388427e-01):2.668566e-01):1.088169e-01):8.557982e-02,(49:1.083203e+00,((48:1.874687e-01,45:2.927947e-01):2.899092e-01,(53:7.983755e-01,(46:2.848142e-01,47:2.387613e-01):3.301840e-01):5.138290e-01):2.768203e-01):6.481140e-01):1.122902e-01,((((36:4.427260e-01,37:5.712085e-01):1.483487e-01,25:5.318509e-01):3.543291e-01,((41:2.609140e-01,(42:3.734615e-01,35:2.307143e-01):7.145120e-02):1.921926e-01,38:2.488364e-01):7.082623e-01):3.633472e-01,(6:4.848582e-01,8:7.897330e-01):9.709293e-01):1.902178e-01):3.454660e-01,(((((29:5.757340e-02,((28:1.119972e-02,32:1.876411e-03):5.572359e-02,(27:1.665401e-01,31:1.052639e-01):3.874028e-02):2.947564e-02):4.139881e-02,30:5.202018e-02):5.818529e-02,33:9.003439e-03):5.864119e-01,((68:1.790374e-01,69:3.583988e-01):1.860723e-02,(70:2.465217e-01,67:1.265114e-01):1.869551e-01):8.765220e-01):1.047296e+00,(((4:8.082498e-02,5:6.353446e-02):6.349690e-01,55:1.220445e+00):4.098755e-01,3:6.541578e-01):3.394348e-01):1.709473e-01):1.878925e-01):9.224942e-01):2.669270e-01):1.688418e-01):1.243487e-01,1:8.005703e-02);
   tree gen.1753000 = [&U] ((23:3.299456e-02,(7:7.942367e-01,(((((((4:5.720017e-03,5:9.480702e-02):5.867113e-01,55:1.328820e+00):3.886659e-01,3:6.798602e-01):1.566165e-01,(((33:7.729708e-02,30:1.755891e-02):6.301640e-02,(29:2.417514e-02,((27:1.845387e-01,(28:3.882100e-03,32:6.451985e-04):8.129084e-02):1.357585e-02,31:8.753074e-02):4.320516e-02):5.641795e-03):5.245087e-01,((70:2.975473e-01,67:2.008954e-01):9.897943e-02,(68:2.945431e-02,69:1.900185e-01):1.605843e-02):1.090051e+00):7.745679e-01):6.514483e-01,((8:7.441145e-01,6:3.937111e-01):9.091117e-01,(((38:6.500291e-02,(41:2.401727e-01,(42:3.364188e-01,35:1.934263e-01):1.014616e-01):2.445099e-01):1.035461e+00,(25:4.699946e-01,(37:7.204456e-01,36:5.414301e-01):1.929498e-01):2.524478e-01):7.002842e-01,((34:6.269511e-01,((52:9.428360e-02,50:4.027824e-01):3.247993e-02,51:4.152466e-01):1.370912e+00):4.186186e-01,((((53:7.791939e-01,(46:2.971265e-01,47:1.588876e-01):2.472644e-01):1.671527e-01,(48:2.961551e-01,45:2.729866e-01):4.645298e-01):3.521592e-01,49:1.018173e+00):1.044245e+00,(((((10:1.064904e+00,(44:5.812700e-01,(54:7.416590e-01,43:8.097441e-01):2.164636e-01):1.032258e+00):3.505428e-02,(17:4.895240e-01,19:7.475150e-01):3.274206e-01):3.044141e-01,((12:1.002789e+00,26:9.112310e-01):3.637886e-01,(((61:4.617843e-01,60:6.342352e-01):7.402678e-01,16:1.124292e+00):2.603299e-01,(13:1.865790e-01,(9:2.062140e-01,21:9.264099e-02):6.674050e-02):6.163253e-01):2.884436e-01):1.917530e-01):6.987489e-02,18:1.144082e+00):5.787426e-02,(11:1.076912e+00,(24:8.148180e-01,((14:2.407096e-01,15:1.260053e-01):7.729566e-02,20:3.725985e-01):2.686180e-01):8.263604e-01):2.113940e-01):1.534878e-01):1.952932e-01):1.658323e-01):3.527334e-02):3.286046e-01):1.353918e-01,((((64:7.762543e-03,58:6.607973e-04):2.855939e-02,(56:9.428581e-03,57:3.557942e-02):1.270253e-02):5.018435e-01,((66:3.066579e-02,63:1.053419e-01):1.387271e-01,(59:6.911164e-02,65:1.580491e-01):7.117689e-02):3.760256e-01):5.467768e-01,62:4.312686e-01):7.405745e-01):1.173058e+00,((2:3.338217e-02,39:5.873630e-02):3.829239e-01,40:1.700928e-01):2.212521e-01):4.601142e-01):1.820155e-01):1.603948e-01,22:3.885204e-02,1:7.905796e-02);
   tree gen.1753500 = [&U] (22:4.404884e-02,((((((((64:6.737102e-04,58:3.044726e-03):3.495268e-02,(57:3.906488e-02,56:3.850143e-02):1.685316e-02):3.877521e-01,((65:2.202829e-01,59:6.144076e-02):1.134953e-01,(66:3.824761e-02,63:6.900816e-02):1.235762e-01):4.358498e-01):1.663765e-01,62:4.825492e-01):9.073004e-01,(((((5:2.416300e-02,4:5.447853e-02):6.828552e-01,55:8.339891e-01):3.296868e-01,3:7.478940e-01):9.507230e-02,((((30:3.810110e-02,33:5.437140e-02):6.930818e-02,29:8.370605e-02):3.502418e-03,(31:9.998984e-02,(27:2.096332e-01,(32:7.585655e-03,28:1.371054e-03):9.073429e-02):2.461281e-03):3.778510e-02):8.125093e-01,(69:3.517726e-01,((70:2.540725e-01,67:2.556731e-01):2.067297e-01,68:9.125991e-02):7.635120e-02):5.522886e-01):6.770040e-01):3.768115e-01,(((8:9.815010e-01,6:4.331612e-01):1.120250e+00,(((49:9.934743e-01,((53:7.094637e-01,(47:2.734587e-01,46:1.526278e-01):4.193691e-01):1.350243e-01,(45:2.290395e-01,48:2.872649e-01):4.979524e-01):3.282927e-01):7.308695e-01,((25:5.224668e-01,(36:6.668526e-01,37:5.025101e-01):3.289095e-01):1.909850e-01,((41:2.039357e-01,(42:2.796084e-01,35:2.847496e-01):1.149700e-01):1.521261e-01,38:1.026368e-01):9.673790e-01):3.810338e-01):1.269744e-01,(34:1.181282e+00,((50:2.059002e-01,52:2.194747e-01):8.013930e-02,51:2.577739e-01):1.597703e+00):4.150730e-01):7.260949e-02):2.777939e-02,((((14:1.900575e-01,15:1.548814e-01):1.091535e-01,(24:9.281582e-01,20:2.789760e-01):5.910867e-02):7.186874e-01,11:1.076551e+00):1.702403e-01,((((10:8.442770e-01,(43:6.131622e-01,(44:4.216038e-01,54:8.050068e-01):2.664011e-01):7.446299e-01):1.297482e-01,(19:8.046842e-01,17:6.798381e-01):2.612878e-01):3.323032e-01,18:9.035939e-01):1.128898e-01,((((21:1.612958e-01,9:2.517450e-01):8.087710e-02,13:1.306085e-01):4.768178e-01,(16:8.949764e-01,(61:4.966285e-01,60:4.965422e-01):3.990091e-01):4.063965e-01):3.535053e-01,(12:9.440468e-01,26:5.373545e-01):3.388738e-01):6.063403e-02):5.641602e-02):2.308087e-01):3.442134e-01):1.608461e-01):9.776901e-01,(40:2.667595e-01,(2:6.821007e-02,39:4.016132e-02):3.225764e-01):2.177240e-01):3.234649e-01,7:7.387698e-01):2.998105e-01,23:9.329301e-02):1.477387e-01,1:9.302311e-02);
   tree gen.1754000 = [&U] (22:5.361401e-02,(23:4.238135e-02,(((40:1.799028e-01,(39:4.397319e-02,2:4.504197e-02):3.447446e-01):4.890569e-01,((((((70:4.374663e-01,67:1.593614e-01):2.335094e-01,(68:1.668413e-01,69:4.268501e-01):6.108112e-03):1.035887e+00,((((32:2.270645e-02,28:3.299845e-03):2.486609e-02,27:2.211172e-01):2.369641e-02,31:1.972980e-01):3.053952e-02,((30:5.778436e-02,33:4.637643e-02):2.235594e-02,29:1.032120e-01):4.313890e-03):9.297692e-01):6.159548e-01,(62:8.320840e-01,(((66:2.675947e-02,63:3.916653e-02):5.995446e-02,(59:7.386586e-02,65:2.922492e-01):3.792888e-02):4.003618e-01,((58:9.012866e-03,64:4.782004e-04):2.420473e-02,(56:6.031404e-02,57:1.741966e-02):9.827337e-03):2.974828e-01):4.368022e-01):1.247758e+00):1.359277e-01,(((5:5.945478e-02,4:5.757248e-02):7.533905e-01,55:1.289173e+00):3.474028e-01,3:5.801637e-01):2.407864e-01):3.349995e-02,((((((53:1.020855e+00,(46:1.897812e-01,47:3.026711e-01):4.677219e-01):1.388425e-01,(45:2.525000e-01,48:3.219463e-01):3.709559e-01):2.436711e-01,49:1.113592e+00):8.340109e-01,((52:1.765225e-01,(50:4.199690e-01,51:3.776699e-01):1.049910e-01):1.251802e+00,34:7.875498e-01):2.327117e-01):2.074793e-01,(((18:1.369866e+00,(((54:1.002208e+00,(43:1.056167e+00,44:4.162002e-01):5.071418e-02):5.819527e-01,10:1.127491e+00):4.518475e-02,(19:7.800489e-01,17:5.606462e-01):5.127577e-01):1.683552e-01):2.238369e-01,((((61:4.324930e-01,60:4.924683e-01):7.887550e-01,16:9.698808e-01):3.685277e-01,(13:1.553131e-01,(21:1.961869e-01,9:1.517194e-01):6.952418e-02):7.635834e-01):3.722693e-01,(26:6.968758e-01,12:1.231822e+00):1.849672e-01):2.017079e-01):5.617739e-02,(11:1.252076e+00,(24:9.361852e-01,((15:1.577029e-01,14:2.614503e-01):8.158241e-02,20:3.237473e-01):1.901923e-01):5.348811e-01):2.038867e-01):2.092601e-01):8.660820e-02,(((38:1.281331e-01,((42:2.399453e-01,35:1.764204e-01):1.671909e-01,41:3.261582e-01):2.137665e-01):5.996373e-01,(25:5.789439e-01,(37:5.633388e-01,36:3.629224e-01):1.993301e-01):1.692117e-01):3.193960e-01,(8:6.949871e-01,6:4.190494e-01):1.495611e+00):1.588478e-01):4.250806e-01):1.076010e+00):3.193215e-01,7:5.193111e-01):2.931574e-01):1.452912e-01,1:9.824339e-02);
   tree gen.1754500 = [&U] (22:2.686380e-02,((((((((64:5.489655e-03,58:3.021812e-03):3.350879e-02,(56:3.821167e-02,57:4.061380e-02):3.529315e-02):5.307195e-01,((65:2.186251e-01,59:7.493174e-02):1.028120e-01,(66:5.203142e-02,63:9.409642e-02):1.226462e-01):2.963606e-01):2.139360e-01,62:4.789176e-01):7.932480e-01,(((((5:2.250003e-02,4:4.216879e-02):5.082428e-01,55:8.277127e-01):2.897762e-01,3:7.557325e-01):3.133570e-01,(((30:5.729409e-02,33:3.775814e-02):6.472893e-03,(((32:1.351828e-03,28:1.528326e-02):1.597648e-01,(27:2.080555e-01,31:7.319261e-02):4.264967e-02):3.774148e-02,29:6.488007e-02):2.280495e-02):8.241961e-01,((69:4.078875e-01,(70:2.521604e-01,67:1.104189e-01):8.353092e-02):3.617488e-03,68:2.373496e-01):5.390980e-01):6.719090e-01):1.398616e-01,(((8:9.741145e-01,6:4.712545e-01):1.134770e+00,((((19:7.986283e-01,17:5.449142e-01):4.574897e-01,(((44:3.991054e-01,43:6.812490e-01):6.279859e-02,54:8.216182e-01):6.635788e-01,10:8.379232e-01):2.493833e-01):1.782753e-01,18:8.695124e-01):9.616697e-02,(((((21:1.382502e-01,9:2.498504e-01):1.066013e-01,13:1.296256e-01):3.548654e-01,(16:8.882410e-01,(61:4.928910e-01,60:4.928054e-01):3.960063e-01):4.033380e-01):5.030357e-01,(12:9.369421e-01,26:8.252920e-01):2.490781e-01):2.082816e-01,((24:9.450602e-01,((14:1.886272e-01,15:1.537158e-01):1.091085e-01,20:3.480296e-01):2.243080e-01):7.132787e-01,11:1.068449e+00):1.591828e-01):5.599144e-02):2.212022e-01):6.164955e-02,(((49:9.859976e-01,((53:9.804847e-01,(47:2.714008e-01,46:1.220072e-01):4.162130e-01):1.340081e-01,(45:2.138646e-01,48:2.851030e-01):5.356384e-01):1.488011e-01):8.400591e-01,((25:5.185348e-01,(36:6.618340e-01,37:6.445609e-01):2.250140e-01):2.129953e-01,((41:2.024009e-01,(42:2.775041e-01,35:2.826066e-01):1.595989e-01):2.471980e-01,38:1.530178e-01):7.459893e-01):2.816270e-01):9.086328e-02,(34:1.172392e+00,(50:1.958257e-01,(52:2.178230e-01,51:2.656975e-01):7.169193e-02):1.586704e+00):4.119492e-01):1.903240e-01):2.182042e-01):1.088572e-01):8.487284e-01,(40:2.069072e-01,(2:3.374722e-03,39:3.724597e-02):3.449729e-01):2.695397e-01):4.993561e-01,7:5.042087e-01):1.988545e-01,23:9.420742e-02):1.425431e-01,1:4.792328e-02);
   tree gen.1755000 = [&U] ((23:8.092387e-02,((((39:9.806577e-03,2:4.295105e-02):3.215020e-01,40:3.328424e-01):2.440691e-01,((((3:6.009292e-01,(55:1.009721e+00,(5:2.878201e-02,4:9.252956e-02):8.577114e-01):1.140956e-01):2.403470e-01,((69:4.202859e-01,((67:1.961378e-01,70:1.896315e-01):1.829992e-01,68:1.479653e-01):9.852268e-02):7.646155e-01,((((31:9.276863e-02,((28:1.214576e-02,32:1.966623e-02):6.082138e-02,27:2.983079e-01):1.972999e-02):3.066240e-02,30:1.237716e-01):2.127207e-03,33:8.196742e-02):1.295231e-02,29:6.943297e-02):7.745794e-01):9.046496e-01):1.618893e-01,(((8:9.147079e-01,6:5.138839e-01):9.154239e-01,((((36:5.848677e-01,37:7.456131e-01):1.103174e-01,25:5.939520e-01):4.660634e-01,(38:1.510863e-01,(41:1.847368e-01,(42:2.206061e-01,35:3.312163e-01):9.946424e-02):2.549360e-01):1.119111e+00):2.009524e-01,(49:1.331046e+00,(((47:2.833025e-01,46:1.420626e-01):2.693348e-01,53:1.047878e+00):3.726218e-01,(45:2.641365e-01,48:2.915608e-01):5.567020e-01):3.407866e-01):7.336520e-01):3.693460e-01):1.283435e-01,(((11:9.110207e-01,(((14:1.685593e-01,15:1.242126e-01):1.022038e-01,20:3.439126e-01):1.097544e-01,24:6.577075e-01):8.861581e-01):2.537965e-01,(((10:1.027348e+00,((43:6.258029e-01,54:5.813580e-01):1.567991e-01,44:6.205003e-01):7.074190e-01):1.938788e-01,(19:6.550744e-01,17:6.591616e-01):4.074573e-01):4.696436e-01,(18:9.916364e-01,(((((60:8.045399e-01,61:2.951752e-01):7.187779e-01,16:5.171937e-01):3.255598e-01,((9:2.622178e-01,21:8.280554e-02):2.479807e-01,13:9.399169e-02):5.979530e-01):4.891053e-01,12:6.995060e-01):1.299921e-01,26:7.601476e-01):1.243464e-01):2.013793e-01):4.632187e-02):4.765345e-01,(((50:2.141350e-01,51:4.430669e-01):1.120292e-01,52:2.417804e-01):1.231976e+00,34:1.242280e+00):2.889630e-01):4.795454e-02):7.540441e-02):1.672806e-01,((((64:8.336855e-03,58:8.774529e-04):1.949636e-02,(56:2.262855e-02,57:4.361445e-02):1.183805e-02):2.895403e-01,((63:9.916589e-02,66:3.563096e-02):6.498888e-02,(65:3.022837e-01,59:8.471041e-02):1.149159e-01):3.256274e-01):1.876432e-01,62:5.616484e-01):8.493091e-01):8.795299e-01):4.442332e-01,7:5.782871e-01):4.591668e-01):1.227938e-01,22:6.560832e-02,1:4.282344e-02);
   tree gen.1755500 = [&U] (22:8.101612e-02,(23:7.684646e-02,((((39:3.211184e-02,2:2.435650e-02):2.954585e-01,40:2.556787e-01):3.115659e-01,(((((((4:9.546609e-02,5:4.039600e-02):8.217979e-01,55:8.192264e-01):4.344143e-01,3:5.171759e-01):2.965631e-01,(((67:1.350307e-01,70:2.200694e-01):1.288598e-01,(69:3.956598e-01,68:2.216406e-01):1.214241e-02):8.121651e-01,((((31:6.480152e-02,27:1.967191e-01):2.472236e-02,(28:3.140823e-03,32:6.592124e-03):5.176559e-02):2.587555e-02,29:7.113750e-02):8.410884e-03,(30:6.091644e-02,33:3.240549e-02):7.564349e-02):6.128170e-01):1.114551e+00):5.439149e-01,(((34:1.685534e+00,(((11:1.095645e+00,(((15:1.116450e-01,14:2.049477e-01):1.550722e-01,20:3.259410e-01):1.203802e-01,24:6.956156e-01):8.414841e-01):3.216331e-01,(((26:7.321891e-01,12:7.097670e-01):3.420323e-01,18:9.735849e-01):5.112094e-02,((13:1.535552e-01,(21:8.278937e-02,9:2.686376e-01):1.226618e-01):5.650176e-01,((61:5.160887e-01,60:6.415233e-01):5.927952e-01,16:8.986569e-01):3.141392e-01):6.657231e-01):1.058048e-01):8.234809e-03,((((54:4.073290e-01,44:5.687164e-01):1.909090e-01,43:6.792769e-01):7.722647e-01,10:7.957096e-01):1.575022e-01,(19:7.065450e-01,17:7.971029e-01):3.812828e-01):2.802596e-01):3.105840e-01):1.674969e-01,(((53:8.521962e-01,(47:1.553129e-01,46:2.919668e-01):2.834325e-01):2.321577e-01,(48:1.783443e-01,45:1.959843e-01):4.432669e-01):5.678597e-01,49:1.303154e+00):6.575122e-01):1.314094e-01,((25:7.637813e-01,(37:5.906943e-01,36:5.644475e-01):1.153133e-01):2.869772e-01,(38:1.876800e-01,(41:2.271197e-01,(42:3.189144e-01,35:1.891319e-01):8.219830e-02):2.313308e-01):7.286553e-01):5.299999e-01):1.031731e-01):8.421507e-03,(8:6.680586e-01,6:4.678618e-01):6.300765e-01):2.580145e-01,((52:1.115955e-01,(50:1.611717e-01,51:3.092229e-01):1.447333e-01):1.480746e+00,((((59:5.294407e-02,65:2.272956e-01):4.143428e-02,(63:9.576268e-02,66:4.928080e-02):1.632727e-01):3.694707e-01,((56:2.435123e-02,57:2.675906e-02):1.625630e-02,(64:1.080071e-02,58:1.710904e-03):2.294457e-02):4.288414e-01):2.318372e-01,62:5.291534e-01):7.073037e-01):2.925691e-01):6.700397e-01):5.870844e-01,7:6.457839e-01):2.538987e-01):1.108475e-01,1:9.756785e-02);
   tree gen.1756000 = [&U] (22:7.483085e-02,(23:7.097952e-02,((((39:3.499540e-02,2:2.249697e-02):2.613651e-01,40:2.361586e-01):1.671015e-01,(((((((4:8.817761e-02,5:3.731192e-02):7.590567e-01,55:7.281047e-01):4.012484e-01,3:4.776915e-01):2.739216e-01,((68:2.957929e-01,(69:2.377875e-01,(67:1.247216e-01,70:2.032679e-01):1.226731e-01):3.624397e-02):5.833049e-01,(((31:5.985417e-02,((28:1.732300e-03,32:6.925103e-03):5.173044e-02,27:1.760073e-01):2.419847e-02):2.212300e-02,29:6.570642e-02):8.240668e-03,(30:7.701227e-02,33:2.993146e-02):6.292255e-02):5.660308e-01):1.029459e+00):5.112599e-02,((((((53:7.871343e-01,(47:1.834355e-01,46:2.696763e-01):2.551539e-01):2.763618e-01,(48:1.647284e-01,45:1.810217e-01):4.094252e-01):5.245057e-01,49:1.203663e+00):6.220019e-01,(34:1.556850e+00,(((11:1.011997e+00,(((15:1.031213e-01,14:1.443462e-01):6.054089e-02,20:3.352935e-01):1.664461e-01,24:6.425080e-01):7.772400e-01):2.970776e-01,(((26:6.762892e-01,12:8.667993e-01):4.387720e-01,18:8.992554e-01):4.721805e-02,((13:1.418319e-01,(21:7.646872e-02,9:1.453931e-01):1.611268e-01):5.218807e-01,((61:4.766872e-01,60:5.925454e-01):3.937650e-01,16:8.300478e-01):2.901559e-01):5.941438e-01):2.777997e-01):2.592926e-03,((((54:3.762310e-01,43:6.166783e-01):1.941379e-01,44:5.252971e-01):7.220574e-01,10:7.349602e-01):1.918750e-01,(19:6.857070e-01,17:7.362471e-01):2.841711e-01):2.617931e-01):2.756303e-01):1.543586e-02):1.728150e-01,((25:7.613195e-01,(37:5.455970e-01,36:5.213541e-01):1.065095e-01):2.650676e-01,(38:1.583901e-01,(41:2.046632e-01,(42:2.945665e-01,35:2.195436e-01):8.505637e-02):2.136696e-01):6.730252e-01):4.895364e-01):3.389723e-02,(8:7.284012e-01,6:5.229429e-01):1.141497e+00):1.750318e-01):1.966494e-01,((((59:6.127136e-02,65:2.099424e-01):3.827093e-02,(63:8.845156e-02,66:4.551840e-02):1.508074e-01):3.412630e-01,((56:1.057400e-02,57:1.819755e-02):1.606214e-02,(64:9.976120e-03,58:1.562704e-03):2.119284e-02):3.961010e-01):2.141373e-01,62:4.629383e-01):6.560036e-01):2.754837e-01,(52:1.026696e-01,(50:1.488668e-01,51:2.856149e-01):2.347602e-01):1.407545e+00):5.970419e-01):5.422627e-01,7:5.964807e-01):2.476595e-01):1.638288e-01,1:5.307299e-02);
   tree gen.1756500 = [&U] (22:7.921278e-02,(23:7.513592e-02,((((39:3.704465e-02,2:3.540079e-03):3.054904e-01,40:2.499875e-01):1.311345e-01,(((52:1.086817e-01,(50:2.945395e-01,51:3.023399e-01):1.190593e-01):1.561499e+00,((((59:1.058112e-01,65:2.222362e-01):4.051199e-02,(63:9.363109e-02,66:4.818385e-02):1.407714e-01):3.895186e-01,((56:2.047125e-02,57:2.801378e-02):2.088446e-02,(64:1.751026e-02,58:9.840630e-03):9.868394e-03):4.192958e-01):2.266767e-01,62:4.900469e-01):7.457188e-01):3.001900e-01,(((((4:9.334110e-02,5:3.949682e-02):8.035054e-01,55:7.707408e-01):4.247446e-01,3:5.056641e-01):2.899619e-01,((68:3.268147e-01,((67:1.078043e-01,70:2.151709e-01):1.298565e-01,69:2.625361e-01):2.839780e-02):5.159255e-01,(((((27:2.515939e-01,31:8.344637e-02):2.550724e-02,(28:5.033859e-04,32:4.794254e-03):6.244902e-02):1.094047e-01,29:5.163854e-02):8.383160e-03,30:6.125158e-02):4.051835e-03,33:4.078839e-02):8.145401e-01):6.188744e-01):1.275965e-01,(((8:7.710547e-01,6:5.535653e-01):1.208341e+00,((25:8.059007e-01,(37:5.775459e-01,36:5.518835e-01):1.510529e-01):2.805893e-01,(38:1.676651e-01,(41:2.166478e-01,(42:3.118156e-01,35:2.323996e-01):9.003708e-02):1.411797e-01):7.124361e-01):3.508324e-01):4.060051e-02,((((53:8.332271e-01,(47:1.941770e-01,46:2.854679e-01):2.700951e-01):2.925449e-01,(48:1.743746e-01,45:1.916219e-01):4.228561e-01):1.657215e-01,49:1.274147e+00):1.174654e+00,(34:1.375891e+00,((11:1.071257e+00,(((15:1.091599e-01,14:1.527988e-01):6.408602e-02,20:3.549275e-01):1.761928e-01,24:6.801319e-01):6.035422e-01):3.144738e-01,((((26:7.735526e-01,12:1.130373e+00):1.299505e-01,((13:1.501372e-01,(21:8.094655e-02,9:1.539070e-01):1.705620e-01):4.750413e-01,((61:5.046010e-01,60:4.996227e-01):5.089104e-01,16:8.786536e-01):3.071467e-01):3.576675e-01):4.998304e-02,18:9.519138e-01):5.734459e-02,(((43:6.527896e-01,(54:3.510369e-01,44:5.560573e-01):8.159552e-02):7.643395e-01,10:7.779978e-01):2.031107e-01,(19:7.066167e-01,17:7.793601e-01):2.635337e-01):2.771231e-01):1.806640e-01):3.020744e-01):7.240558e-03):1.335230e-01):2.649515e-01):1.684568e-01):6.670226e-01):5.515663e-01,7:6.314093e-01):1.448492e-01):1.681310e-01,1:7.454408e-02);
   tree gen.1757000 = [&U] (22:7.435180e-02,(23:7.052513e-02,((((39:3.477137e-02,2:1.630901e-02):2.510287e-01,40:2.644881e-01):1.045563e-01,(((52:1.020124e-01,(50:2.764647e-01,51:2.267283e-01):1.117531e-01):1.509603e+00,(((((4:8.761312e-02,5:3.707306e-02):7.547023e-01,55:7.234435e-01):2.790714e-01,3:5.639749e-01):4.019641e-01,((69:3.745737e-01,((67:2.841189e-01,70:2.019667e-01):1.614496e-01,68:9.835127e-02):3.184066e-02):4.952073e-01,((30:5.749282e-02,(((27:2.586011e-01,31:7.832560e-02):2.394197e-02,(28:1.728004e-04,32:4.208744e-03):5.861677e-02):1.026909e-01,29:5.455345e-02):9.308979e-03):3.818415e-03,33:3.828537e-02):7.414288e-01):5.808966e-01):6.852752e-02,(((25:6.723385e-01,(37:5.421042e-01,36:5.180165e-01):1.417834e-01):4.215534e-01,(38:5.924176e-02,(41:2.033530e-01,(42:2.141087e-01,35:2.181382e-01):8.451186e-02):3.331484e-01):4.452955e-01):5.656541e-01,((8:7.555112e-01,6:5.195951e-01):1.154369e+00,(((((53:6.251726e-01,(47:2.743608e-01,46:1.980182e-01):2.673462e-01):2.142073e-01,(48:2.281892e-01,45:1.798628e-01):3.969071e-01):1.555518e-01,49:1.195958e+00):1.144832e+00,34:1.126276e+00):5.655516e-02,(((((26:7.260827e-01,12:1.061006e+00):1.219759e-01,((13:1.468997e-01,(21:7.902024e-02,9:1.434436e-01):1.457980e-01):4.803667e-01,((61:4.736356e-01,60:3.848260e-01):5.919954e-01,16:8.247341e-01):2.882984e-01):3.289456e-01):6.421901e-02,18:8.934986e-01):7.152578e-02,(((43:6.270479e-01,(54:3.458329e-01,44:5.609965e-01):2.317720e-01):7.353067e-01,(19:6.632545e-01,17:7.965766e-01):4.391911e-01):2.436818e-02,10:7.944793e-01):2.650069e-01):1.616331e-01,(11:1.005518e+00,(((15:1.569866e-01,14:1.434221e-01):8.779262e-02,20:3.331470e-01):2.315393e-01,24:6.408576e-01):5.782184e-01):1.797318e-01):2.835373e-01):1.265734e-01):1.837382e-01):2.486925e-01):8.754500e-02):1.388674e-01,((((59:9.931797e-02,65:2.085984e-01):3.802593e-02,(63:9.815454e-02,66:4.522700e-02):1.321328e-01):3.415362e-01,((56:1.921501e-02,57:1.453750e-02):2.327540e-02,(64:1.643573e-02,58:1.445142e-03):2.268966e-02):3.935653e-01):2.127665e-01,62:4.599747e-01):6.999570e-01):6.260900e-01):5.177189e-01,7:5.926622e-01):1.682164e-01):1.578135e-01,1:6.996960e-02);
   tree gen.1757500 = [&U] (22:8.009135e-02,(23:1.440478e-01,(7:7.806700e-01,(((2:6.643501e-02,39:1.534944e-02):3.376530e-01,40:2.197619e-01):2.650868e-01,((62:4.719140e-01,(((57:4.062330e-02,56:1.810287e-02):1.152769e-02,(58:4.420633e-03,64:3.603773e-03):3.108423e-02):2.951242e-01,((65:2.194292e-01,59:7.733365e-02):3.411336e-02,(66:4.559898e-02,63:6.585836e-02):1.386939e-01):4.164130e-01):2.902265e-01):7.417284e-01,(((((49:1.025168e+00,((48:2.181791e-01,45:2.455167e-01):3.001690e-01,(53:9.683696e-01,(46:1.500912e-01,47:1.480915e-01):2.745210e-01):3.392341e-01):2.652128e-01):6.516783e-01,((((12:1.040143e+00,26:5.847456e-01):1.748981e-01,(11:1.090391e+00,(((14:2.300974e-01,15:1.102509e-01):1.729262e-01,20:2.051670e-01):2.259658e-01,24:8.060842e-01):6.708672e-01):1.699307e-01):4.608178e-02,(10:1.340886e+00,((44:4.792395e-01,(43:6.731717e-01,54:1.027254e+00):3.145579e-01):9.889643e-01,(19:7.184363e-01,17:6.896270e-01):2.126218e-01):1.425860e-01):2.151718e-01):1.807188e-01,(18:8.588887e-01,((9:1.166787e-01,(13:2.699400e-01,21:1.563825e-01):4.304800e-02):6.726372e-01,((60:2.809170e-01,61:5.228914e-01):4.707959e-01,16:6.786640e-01):3.016102e-01):4.739833e-01):3.270071e-01):9.919727e-02):1.325557e-01,(34:1.229992e+00,((50:2.453901e-01,52:3.159542e-01):1.324189e-01,51:3.314614e-01):1.375536e+00):3.122932e-01):1.397359e-01,((((36:4.767462e-01,37:4.292063e-01):2.307590e-01,25:6.553166e-01):1.264637e-01,((41:1.509582e-01,(42:2.730468e-01,35:2.428684e-01):2.120119e-01):1.871214e-01,38:1.856334e-01):7.749104e-01):3.852638e-01,(6:4.391448e-01,8:7.651606e-01):9.636420e-01):8.339834e-02):3.073267e-01,((((30:4.670678e-02,(29:7.406208e-02,((31:6.661728e-02,27:1.764402e-01):3.542480e-02,(28:5.718423e-03,32:2.101422e-03):5.616934e-02):5.224317e-02):3.248163e-02):5.711627e-03,33:7.263103e-02):7.251234e-01,(((70:4.186792e-01,67:5.416906e-02):3.491979e-01,69:3.170021e-01):1.933567e-02,68:1.654175e-01):4.546869e-01):1.156114e+00,(((4:5.073502e-03,5:1.173129e-01):8.781066e-01,55:5.781376e-01):5.475246e-01,3:6.178603e-01):2.941467e-01):2.080431e-01):1.748653e-01):9.123682e-01):5.746616e-01):1.403583e-01):1.401356e-01,1:5.339929e-02);
   tree gen.1758000 = [&U] ((23:5.454513e-02,(7:6.181862e-01,((((((64:1.205443e-02,58:1.892263e-03):2.638650e-02,(56:3.743327e-03,57:4.602828e-02):2.951136e-02):2.348903e-01,((66:3.566484e-02,63:9.217163e-02):8.361303e-02,(59:9.283015e-02,65:2.557977e-01):4.756516e-02):4.405443e-01):2.268798e-01,62:7.155825e-01):1.019469e+00,(((((29:3.880838e-02,(33:7.977953e-02,30:2.797165e-02):4.918910e-03):3.014132e-03,(31:9.154312e-02,(27:2.365753e-01,(28:7.107055e-03,32:4.809242e-03):5.715958e-02):1.624476e-02):3.858063e-02):1.259872e+00,(((70:1.716923e-01,67:1.771285e-01):2.472521e-01,68:1.662848e-01):2.084107e-02,69:2.879482e-01):8.473749e-01):4.428825e-01,(((4:4.664244e-02,5:4.152411e-02):6.483155e-01,55:1.120039e+00):3.970421e-01,3:9.728374e-01):2.701401e-01):1.611519e-01,(((8:6.591098e-01,6:5.682094e-01):1.054883e+00,((38:1.212598e-01,(41:2.310949e-01,(42:2.706957e-01,35:2.973675e-01):1.977550e-01):3.887834e-01):9.190220e-01,(25:5.089818e-01,(37:5.517310e-01,36:5.127292e-01):2.931827e-01):5.724385e-01):3.712003e-01):1.416396e-01,((((50:1.327436e-01,51:3.157532e-01):1.381394e-01,52:1.371773e-01):1.926663e+00,34:1.306520e+00):2.906646e-01,(((11:1.013904e+00,(((14:1.443972e-01,15:1.570291e-01):1.651393e-01,20:3.404852e-01):1.451575e-01,24:8.692266e-01):7.175006e-01):4.746184e-03,((12:1.031013e+00,26:7.863611e-01):2.676439e-01,(((((61:5.043885e-01,60:5.515396e-01):6.956622e-01,16:7.896608e-01):2.350481e-01,(13:9.887216e-02,(9:2.186195e-01,21:1.214149e-01):2.010545e-01):5.279818e-01):4.752007e-01,18:8.763104e-01):2.054526e-01,(((44:8.055730e-01,43:7.722063e-01):3.901041e-01,54:9.581603e-01):9.972234e-01,((17:5.734864e-01,19:6.724088e-01):2.963739e-01,10:1.327158e+00):8.289353e-02):4.025297e-01):1.749809e-01):1.274940e-01):9.386824e-02,((48:1.275289e-01,45:3.589269e-01):4.508188e-01,(49:1.413414e+00,(53:1.089627e+00,(46:1.896582e-01,47:2.095251e-01):3.732510e-01):4.245816e-01):1.349829e-01):1.336063e+00):1.757908e-01):1.596971e-01):4.562288e-02):3.818977e-01):6.881080e-01,((2:5.318686e-02,39:2.477073e-02):4.195867e-01,40:1.668696e-01):2.231908e-01):3.378153e-01):2.237499e-01):1.426682e-01,22:6.658335e-02,1:4.367264e-02);
   tree gen.1758500 = [&U] ((23:5.248170e-02,(7:5.948004e-01,((((((64:8.833910e-03,58:5.541847e-03):3.357110e-02,(56:3.601718e-03,57:4.428704e-02):2.884525e-02):2.260045e-01,((66:3.431565e-02,63:8.868480e-02):8.044998e-02,(59:8.931841e-02,65:2.461209e-01):7.411790e-02):4.221891e-01):2.182970e-01,62:6.885122e-01):9.809030e-01,((((30:3.106374e-02,((33:7.676149e-02,((31:8.808007e-02,27:2.276257e-01):4.931906e-03,(28:1.572024e-02,32:4.627310e-03):5.822708e-02):2.117327e-02):1.481481e-02,29:3.919142e-02):2.864511e-03):7.923067e-01,((68:2.875946e-01,69:2.770552e-01):2.316348e-02,(70:3.144434e-01,67:1.704278e-01):1.989755e-01):8.144369e-01):1.060465e+00,(((4:4.487797e-02,5:8.092485e-02):6.237899e-01,55:1.270827e+00):1.676511e-01,3:1.075701e+00):2.599207e-01):4.943672e-01,(((8:6.341759e-01,6:5.467142e-01):1.014977e+00,((38:1.166725e-01,(41:2.126653e-01,(42:1.943699e-01,35:3.567296e-01):1.519645e-01):3.589467e-01):8.842557e-01,(25:4.897271e-01,(37:5.308591e-01,36:4.933328e-01):2.820917e-01):5.507833e-01):3.571579e-01):2.321204e-01,(((50:1.277220e-01,(52:1.319879e-01,51:3.072382e-01):1.300853e-01):1.853778e+00,34:1.257094e+00):2.796689e-01,(((11:9.755481e-01,((12:1.045230e+00,26:7.566133e-01):2.575190e-01,((18:8.431598e-01,(10:1.276952e+00,((17:5.517916e-01,19:6.469718e-01):2.851621e-01,(44:7.750984e-01,(43:7.314407e-01,54:9.219134e-01):7.250743e-02):9.119319e-01):7.975769e-02):2.259685e-01):3.140364e-01,(((61:6.559259e-01,60:5.306750e-01):6.693455e-01,16:7.597882e-01):2.261563e-01,(13:9.513186e-02,(9:1.738711e-01,21:1.168219e-01):1.632679e-01):5.086652e-01):4.572240e-01):1.208625e-01):1.226710e-01):1.171896e-03,(((14:1.389347e-01,15:1.510887e-01):7.534398e-02,20:3.276048e-01):2.098850e-01,24:8.363440e-01):7.561749e-01):3.230045e-01,((49:1.359945e+00,(53:1.048406e+00,(46:1.176561e-01,47:2.015988e-01):3.596481e-01):4.012351e-01):1.267998e-01,(48:2.497420e-01,45:3.453488e-01):3.479562e-01):1.285520e+00):6.675646e-02):8.925847e-02):1.660925e-01):3.674506e-01):9.689389e-01,((2:2.743721e-02,39:2.383366e-02):4.037139e-01,40:1.605570e-01):2.147476e-01):5.111098e-01):2.152855e-01):1.372711e-01,22:6.406452e-02,1:7.070483e-02);
   tree gen.1759000 = [&U] (22:5.009864e-02,(23:6.122729e-02,(7:4.839096e-01,(((2:1.575255e-02,39:4.214724e-02):5.172111e-01,40:1.430396e-01):5.576949e-01,((62:6.228723e-01,(((57:4.387206e-02,56:2.329435e-02):6.817022e-03,(58:4.890599e-03,64:1.790549e-02):4.699186e-02):4.286115e-01,((65:2.066156e-01,59:8.555515e-02):1.003947e-01,(66:6.105826e-02,63:7.048151e-02):5.902134e-02):4.606827e-01):3.738911e-01):8.158362e-01,(((((49:1.124993e+00,((48:2.413742e-01,45:2.800985e-01):2.863902e-01,(53:1.071319e+00,(46:1.660477e-01,47:1.534618e-01):3.347771e-01):3.752988e-01):2.509638e-01):5.416295e-01,(34:8.622835e-01,(52:2.266801e-01,(51:2.755277e-01,50:2.148433e-01):3.853386e-02):1.401719e+00):3.728174e-01):2.505517e-01,((11:1.249801e+00,((12:9.393287e-01,26:6.469111e-01):2.954151e-01,(((14:1.492070e-01,15:1.086544e-01):8.294936e-02,20:3.324253e-01):2.899273e-01,24:6.339900e-01):5.292175e-01):3.247476e-01):1.217559e-01,(((44:5.186417e-01,(43:7.137818e-01,54:1.079858e+00):8.748006e-02):1.173165e+00,((19:6.738910e-01,17:7.629426e-01):1.224602e-01,10:1.483438e+00):2.012043e-01):5.749526e-01,(((21:1.093359e-01,(13:2.600858e-01,9:1.462238e-01):6.911972e-02):5.882971e-01,((60:4.236761e-01,61:5.784810e-01):6.789983e-01,16:9.568303e-01):3.336750e-01):1.700740e-01,18:9.501990e-01):3.228208e-01):1.732506e-01):1.287944e-01):2.484019e-01,((((36:4.644547e-01,37:4.748361e-01):2.993169e-01,25:7.249847e-01):1.978291e-01,((41:1.670069e-01,(42:3.967844e-01,35:2.783362e-01):1.440306e-01):1.474535e-01,38:1.834518e-01):8.572927e-01):7.256544e-01,(6:4.414129e-01,8:1.068457e+00):1.249165e+00):4.520834e-02):1.620497e-01,((((((27:1.789961e-01,(28:8.903778e-03,32:4.918485e-03):4.054397e-02):3.227956e-02,31:6.611489e-02):5.903173e-02,(30:5.204292e-02,33:6.130023e-02):1.109269e-02):3.434146e-02,29:6.418108e-02):8.968355e-01,((70:3.562876e-01,67:9.356290e-02):2.135477e-01,(68:1.755198e-01,69:3.657494e-01):3.764069e-02):7.277920e-01):6.165268e-01,(((4:2.312339e-02,5:1.297847e-01):6.830549e-01,55:1.073833e+00):5.354743e-01,3:4.724605e-01):4.688504e-01):1.865719e-01):3.041017e-01):1.528431e+00):3.419820e-01):1.729471e-01):1.182981e-01,1:2.870228e-02);
   tree gen.1759500 = [&U] (22:2.449942e-02,(((((((8:1.023140e+00,6:3.387208e-01):1.111131e+00,(((49:1.221925e+00,((53:9.109637e-01,(47:3.494165e-01,46:1.241784e-01):4.053384e-01):1.502066e-01,(45:1.719215e-01,48:4.356905e-01):3.133935e-01):3.054729e-01):6.794713e-01,((25:6.158496e-01,(36:6.746010e-01,37:6.715024e-01):1.264005e-01):3.582757e-01,((41:2.629073e-01,(42:2.818797e-01,35:3.595941e-01):1.132914e-01):8.973767e-02,38:2.885193e-01):7.279372e-01):2.136611e-01):2.681726e-01,((((51:4.011745e-01,50:2.396991e-01):7.324917e-02,52:2.007990e-01):1.129139e+00,34:1.175917e+00):3.841962e-01,(((24:7.725101e-01,((14:2.216474e-01,15:7.895285e-02):9.534922e-02,20:3.427428e-01):1.883910e-01):8.491546e-01,11:1.438427e+00):6.834187e-02,((12:8.746324e-01,26:8.458058e-01):7.100143e-02,(((((9:1.912814e-01,21:1.391713e-01):7.254188e-02,13:2.520382e-01):6.115475e-01,(16:1.194926e+00,(61:3.420943e-01,60:5.568568e-01):4.766623e-01):3.554903e-01):3.994887e-01,18:6.448418e-01):4.105470e-01,((10:8.881147e-01,(43:6.142396e-01,(54:8.774226e-01,44:6.820856e-01):1.491678e-01):8.648913e-01):1.091450e-01,(19:9.920626e-01,17:5.308509e-01):3.414655e-01):5.482252e-01):4.201347e-02):2.026853e-01):1.681442e-01):6.599108e-02):1.536430e-01):2.238346e-01,((((5:1.063551e-01,4:6.362360e-02):5.968764e-01,55:9.613615e-01):4.725725e-01,3:6.413123e-01):2.703208e-01,((((29:2.280190e-02,((27:2.084254e-01,31:6.940627e-02):3.183320e-02,(32:8.102092e-03,28:1.077267e-02):6.713674e-02):6.147915e-02):4.094657e-02,30:9.454255e-02):6.325988e-02,33:2.859719e-02):7.796455e-01,((68:7.736417e-02,69:3.050702e-01):3.377213e-03,(70:2.210673e-01,67:2.153440e-01):2.224579e-01):5.453781e-01):7.184231e-01):8.970954e-02):2.400314e-01,((((56:1.315036e-02,57:3.226070e-02):2.585049e-02,(58:6.345902e-03,64:4.091005e-03):2.441641e-02):5.069381e-01,((65:1.966746e-01,59:6.866495e-02):1.395921e-01,(66:6.968547e-02,63:1.220308e-01):1.054405e-01):3.352895e-01):2.780616e-01,62:5.536111e-01):9.502159e-01):1.141326e+00,(40:2.747843e-01,(2:2.928389e-02,39:3.730229e-02):3.427854e-01):3.532489e-01):2.180364e-01,7:4.841200e-01):3.899309e-01,23:7.413732e-02):1.792495e-01,1:4.989332e-02);
   tree gen.1760000 = [&U] (22:1.239211e-01,(23:1.065739e-01,((((39:2.174586e-02,2:3.938918e-02):3.709265e-01,40:1.536755e-01):3.789153e-01,((((((4:8.593143e-02,5:5.020818e-02):8.561761e-01,55:1.029016e+00):3.842308e-01,3:4.334715e-01):1.819241e-01,(((67:2.129021e-01,70:2.601359e-01):3.830323e-02,(68:2.290190e-01,69:3.250718e-01):1.034708e-01):8.343715e-01,((((27:1.961893e-01,(28:1.447675e-05,32:4.410732e-03):4.746178e-02):3.889282e-02,31:7.682218e-02):2.461051e-02,(30:6.515973e-02,33:5.967512e-02):5.096716e-02):1.183613e-02,29:3.334641e-02):6.180796e-01):8.008497e-01):1.524680e-01,((((50:2.711582e-01,(51:2.756199e-01,52:2.550057e-01):3.696210e-02):1.495253e+00,34:9.834721e-01):3.468476e-01,((((53:7.202591e-01,(47:2.038518e-01,46:1.735223e-01):3.896462e-01):2.993951e-01,(48:2.238092e-01,45:3.035070e-01):4.224724e-01):4.084775e-01,49:1.244442e+00):6.854441e-01,((11:9.871943e-01,(((15:1.024044e-01,14:1.890574e-01):1.092891e-01,20:3.337904e-01):2.599523e-01,24:6.285567e-01):7.165477e-01):1.969149e-01,(((18:8.763484e-01,((13:1.225727e-01,(21:1.579688e-01,9:1.406903e-01):5.812447e-02):4.415228e-01,((61:4.370403e-01,60:3.613532e-01):5.553605e-01,16:9.240466e-01):3.434070e-01):3.366082e-01):1.321721e-01,(26:6.392165e-01,12:9.118179e-01):1.533214e-01):6.451743e-02,(((54:5.331046e-01,(43:9.231329e-01,44:5.981511e-01):1.092008e-02):5.831281e-01,(19:5.546017e-01,17:7.812868e-01):4.887735e-01):3.156557e-01,10:7.792296e-01):2.647185e-01):2.449165e-01):1.617208e-01):6.888170e-02):1.625272e-01,((8:1.107103e+00,6:3.893934e-01):9.843814e-01,((25:7.419125e-01,(37:5.013880e-01,36:5.918873e-01):1.080295e-01):1.064026e-01,(38:9.107736e-02,(41:1.806438e-01,(42:4.098486e-01,35:2.620329e-01):8.083939e-02):2.884256e-01):7.296514e-01):4.124842e-01):9.472072e-02):2.950529e-01):3.159953e-01,((((59:7.988385e-02,65:1.852709e-01):3.382491e-02,(63:4.666110e-02,66:4.770641e-02):1.630086e-01):4.040931e-01,((64:3.571173e-03,58:1.215757e-02):2.072107e-02,(56:2.146593e-02,57:3.369378e-02):7.547291e-03):2.362699e-01):3.128205e-01,62:4.186580e-01):9.197570e-01):6.140726e-01):1.841223e-01,7:6.071971e-01):2.726491e-01):1.266482e-01,1:6.732258e-02);
   tree gen.1760500 = [&U] (22:1.248609e-01,(23:1.073822e-01,((((39:2.191079e-02,2:2.284944e-02):3.737396e-01,40:1.548410e-01):3.817890e-01,((((((4:8.658315e-02,5:4.594272e-02):8.438005e-01,55:1.036820e+00):2.913903e-01,3:4.639191e-01):1.833039e-01,(((67:2.145167e-01,70:2.621088e-01):2.088581e-01,(68:2.307559e-01,69:4.313236e-01):5.116144e-02):4.365505e-01,((((27:2.573612e-01,(28:1.246875e-05,32:4.444183e-03):3.758614e-02):1.361562e-02,31:7.740481e-02):5.314312e-02,(30:7.219391e-02,33:5.545935e-02):2.080867e-02):8.613157e-03,29:3.359931e-02):9.512293e-01):6.800955e-01):2.379837e-01,((8:1.123273e+00,6:3.923466e-01):1.002186e+00,(((((53:7.257216e-01,(47:2.053979e-01,46:1.748383e-01):3.642133e-01):8.972549e-02,(48:2.255066e-01,45:3.058088e-01):4.256764e-01):3.025073e-01,49:1.253880e+00):6.906426e-01,(((50:2.628885e-01,(51:2.856136e-01,52:2.158466e-01):2.496037e-02):1.506594e+00,34:9.951771e-01):3.494781e-01,((11:9.946813e-01,(((15:1.049243e-01,14:1.738027e-01):1.195420e-01,20:3.086062e-01):1.616720e-01,24:6.333237e-01):5.807869e-01):1.396008e-01,(((18:1.307948e+00,((13:1.663848e-01,(21:1.591668e-01,9:1.417573e-01):5.856529e-02):4.448713e-01,((61:4.403548e-01,60:5.730655e-01):6.432045e-01,16:9.310547e-01):2.137459e-01):2.937210e-01):1.934212e-01,(26:8.070186e-01,12:9.594947e-01):3.180323e-01):9.141907e-02,(((44:6.026876e-01,(43:9.301341e-01,54:5.371477e-01):3.664678e-02):5.675531e-01,(19:5.588079e-01,17:7.872121e-01):4.924804e-01):1.674504e-01,10:7.851394e-01):6.166788e-01):1.998531e-01):1.695363e-01):9.408560e-02):2.631973e-02,((25:7.475392e-01,(37:4.611003e-01,36:5.963762e-01):1.345238e-01):1.072096e-01,(38:9.176810e-02,(41:1.820138e-01,(42:4.129569e-01,35:2.640202e-01):8.145249e-02):2.313356e-01):7.351852e-01):4.156125e-01):1.949748e-01):1.716699e-01):3.183918e-01,((((63:9.354361e-02,66:4.806822e-02):9.038889e-02,(59:7.780689e-02,65:2.073428e-01):2.059356e-02):3.952466e-01,((64:3.598257e-03,58:1.224977e-02):2.087822e-02,(56:2.082818e-02,57:2.926658e-02):2.842083e-02):3.831915e-01):3.923002e-01,62:4.792425e-01):8.691051e-01):6.187297e-01):2.338984e-01,7:6.118021e-01):2.747169e-01):1.276087e-01,1:6.783316e-02);
   tree gen.1761000 = [&U] (22:4.754515e-02,(((((((((49:1.645043e+00,((53:9.681942e-01,(47:3.565882e-01,46:5.138570e-02):4.163979e-01):2.584642e-01,(45:2.643233e-01,48:5.161913e-01):3.974227e-01):3.230752e-01):8.594321e-01,((25:7.231762e-01,(36:5.583923e-01,37:7.101966e-01):1.336841e-01):2.527928e-01,((41:3.346436e-01,(42:4.067445e-01,35:3.386171e-01):8.214055e-02):2.012650e-01,38:1.247802e-01):7.584032e-01):2.259729e-01):3.318662e-02,(8:5.926492e-01,6:5.359913e-01):1.060110e+00):2.693546e-01,(((52:4.190949e-01,(51:4.185139e-01,50:3.007238e-01):9.423540e-02):1.572077e+00,34:1.099789e+00):3.665160e-01,(((((13:2.296596e-01,21:1.471908e-01):2.915314e-02,9:1.884172e-01):9.769416e-01,(16:1.069090e+00,(61:4.175297e-01,60:6.536076e-01):3.475557e-01):4.255794e-01):4.136118e-01,18:6.992670e-01):5.163397e-01,((10:9.392907e-01,(((43:7.262336e-01,44:7.788410e-01):3.257698e-01,54:7.984665e-01):8.740920e-01,(19:7.530793e-01,17:5.207519e-01):4.440144e-01):1.058483e-01):4.167560e-01,(((24:8.170247e-01,((14:2.284924e-01,15:8.350237e-02):1.992557e-01,20:3.624927e-01):1.490893e-01):5.749761e-01,(12:9.250315e-01,26:8.945439e-01):1.967856e-01):1.268288e-01,11:1.514705e+00):1.778673e-01):1.610171e-01):2.183466e-01):9.490166e-02):1.490384e-01,((((56:1.887529e-02,57:2.674571e-02):1.716427e-02,(58:2.581142e-03,64:4.326742e-03):2.582336e-02):3.060523e-01,((65:3.565899e-01,59:5.947185e-02):5.882708e-02,(66:4.655391e-02,63:1.290626e-01):1.115163e-01):4.657124e-01):3.718769e-01,62:5.142255e-01):5.815543e-01):1.933683e-01,((((5:5.028570e-02,4:6.728980e-02):6.885242e-01,55:1.016758e+00):8.378131e-01,3:6.403951e-01):2.862894e-01,((29:7.750966e-02,((30:9.999040e-02,33:1.255893e-02):6.275780e-02,(((32:8.284063e-03,28:1.447894e-02):4.017208e-02,27:2.564415e-01):2.299197e-02,31:1.424356e-01):1.271191e-02):1.167494e-02):1.114213e+00,((68:2.468690e-01,69:3.226493e-01):4.714757e-02,(70:2.004060e-01,67:2.664699e-01):1.078084e-01):7.540274e-01):5.640283e-01):4.200059e-01):8.005704e-01,(40:2.468718e-01,(2:4.965125e-02,39:3.945177e-02):3.912348e-01):3.736042e-01):4.727921e-01,7:6.895461e-01):3.359671e-01,23:1.370063e-01):6.963462e-02,1:5.330792e-02);
   tree gen.1761500 = [&U] (22:2.792758e-02,((((((((56:7.951476e-03,57:2.467795e-02):2.680322e-02,(58:3.457716e-03,64:1.610832e-02):2.382691e-02):2.823908e-01,((65:3.290213e-01,59:5.487396e-02):5.427904e-02,(66:4.295474e-02,63:1.190845e-01):1.028948e-01):4.297073e-01):2.944222e-01,62:4.744698e-01):8.124543e-01,((((((((13:2.882840e-01,21:1.358112e-01):2.689926e-02,9:1.738503e-01):9.014124e-01,(16:9.864362e-01,(61:3.852497e-01,60:6.030760e-01):6.604631e-01):1.929382e-01):3.816346e-01,18:6.452053e-01):4.764205e-01,((((54:7.367355e-01,(43:6.919036e-01,44:1.009829e+00):3.085132e-01):8.677720e-01,(19:6.921663e-01,17:4.804916e-01):3.965160e-01):8.959819e-02,10:8.666723e-01):2.453236e-01,(((24:7.538589e-01,((14:2.676890e-01,15:4.898666e-02):1.570588e-01,20:3.344677e-01):1.925453e-01):8.778336e-01,11:1.397600e+00):1.195502e-01,(12:8.412779e-01,26:8.253850e-01):1.742657e-01):2.867229e-01):1.485686e-01):2.014658e-01,(((49:1.012222e+00,((53:8.933413e-01,(47:3.290197e-01,46:3.502803e-02):3.842053e-01):2.384818e-01,(45:2.438879e-01,48:4.762836e-01):3.666972e-01):2.980976e-01):6.362080e-01,((25:6.672661e-01,(36:5.152219e-01,37:6.552899e-01):2.447704e-01):2.700457e-01,((41:3.087717e-01,(42:3.752983e-01,35:3.718495e-01):7.579010e-02):3.735016e-01,38:1.417654e-01):6.997696e-01):1.632774e-01):3.599617e-01,(8:8.188879e-01,6:4.945528e-01):9.781506e-01):2.485303e-01):9.012057e-02,(((50:2.774743e-01,51:3.456607e-01):3.838701e-02,52:3.866939e-01):1.445184e+00,34:1.014762e+00):3.446305e-01):1.438744e-01,((((5:4.639802e-02,4:6.208750e-02):6.352930e-01,55:9.381507e-01):5.749141e-01,3:6.745949e-01):2.461453e-01,(((30:9.225995e-02,33:4.576379e-02):3.413050e-02,(29:7.151724e-02,(((32:9.705306e-03,28:1.329540e-02):6.348017e-02,27:2.366155e-01):2.121442e-02,31:1.314236e-01):3.323997e-02):4.681000e-03):1.004854e+00,((68:2.260687e-01,(70:1.849123e-01,67:2.458686e-01):2.573755e-01):4.409093e-02,69:2.977047e-01):8.830020e-01):6.350492e-01):2.196620e-01):1.073785e-01):7.386768e-01,(40:2.870368e-01,(2:4.581262e-02,39:1.808275e-02):3.209978e-01):3.066942e-01):4.362396e-01,7:4.675284e-01):3.099929e-01,23:5.640295e-02):2.334372e-01,1:6.799138e-02);
   tree gen.1762000 = [&U] (22:2.792955e-02,((((((((56:8.673168e-03,57:2.467969e-02):2.680512e-02,(58:1.230453e-03,64:6.499274e-03):3.755168e-02):2.864413e-01,((65:2.112599e-01,59:2.562560e-02):4.704978e-02,(66:2.602402e-02,63:9.468690e-02):1.550583e-01):4.297377e-01):2.944430e-01,62:4.745033e-01):8.125117e-01,((((((((13:2.883044e-01,21:1.358208e-01):5.174973e-02,9:1.738626e-01):9.014762e-01,(16:9.865060e-01,(61:3.852769e-01,60:6.031186e-01):5.664994e-01):1.929518e-01):3.816616e-01,18:7.054524e-01):6.228060e-01,(((54:7.690245e-01,(43:5.473809e-01,44:1.009900e+00):1.893952e-01):1.014077e+00,(10:1.300440e+00,(19:6.922153e-01,17:9.467379e-01):6.108377e-01):2.320496e-02):2.533429e-01,(((24:1.043050e+00,((14:2.321266e-01,15:4.899012e-02):1.935299e-01,20:3.344914e-01):1.925589e-01):7.090870e-01,11:7.529604e-01):1.195587e-01,(12:8.413374e-01,26:8.421624e-01):2.014877e-01):2.867432e-01):1.453286e-01):2.127514e-01,(((49:8.881574e-01,((53:6.410708e-01,(47:3.290429e-01,46:3.162927e-01):3.842325e-01):2.384987e-01,(45:2.439052e-01,48:4.763173e-01):3.667231e-01):4.077585e-01):4.852717e-01,((25:7.476332e-01,(36:5.152584e-01,37:6.455018e-01):2.425272e-01):8.705648e-02,((41:2.390480e-01,(42:3.776776e-01,35:3.718758e-01):7.579547e-02):3.735281e-01,38:1.417754e-01):5.635286e-01):4.290432e-01):3.599872e-01,(8:8.189459e-01,6:4.945878e-01):6.732386e-01):5.721563e-02):8.972950e-02,((50:3.002988e-01,(51:4.656888e-01,52:3.867213e-01):2.848480e-02):1.457704e+00,34:1.000056e+00):3.816175e-01):5.334483e-02,((((5:4.640130e-02,4:6.209189e-02):9.613881e-01,55:9.382171e-01):2.938123e-01,3:6.746426e-01):4.762931e-01,((33:2.862425e-02,(30:9.226648e-02,(29:4.744349e-02,(((32:1.152533e-02,28:4.972482e-03):4.421098e-02,27:2.366323e-01):2.121592e-02,31:1.314329e-01):2.597906e-02):2.428671e-02):3.546369e-02):7.794582e-01,((68:2.260847e-01,69:2.977258e-01):4.431872e-02,(70:1.603735e-01,67:2.458860e-01):1.228875e-01):8.830645e-01):6.206310e-01):2.196775e-01):1.041656e-01):8.516228e-01,(40:2.870571e-01,(2:4.581586e-02,39:2.584023e-02):3.210205e-01):3.067159e-01):4.362705e-01,7:3.993151e-01):2.468501e-01,23:5.640694e-02):2.334537e-01,1:6.061810e-02);
   tree gen.1762500 = [&U] (22:3.768801e-02,(23:9.096009e-02,((((39:2.117531e-02,2:6.685791e-02):3.611943e-01,40:2.106460e-01):3.034435e-01,((((((4:8.367681e-02,5:5.202536e-02):8.154766e-01,55:8.638100e-01):4.487602e-01,3:3.940842e-01):3.993954e-01,((69:4.450055e-01,((67:1.816632e-01,70:2.533106e-01):2.283179e-01,68:9.852921e-02):5.675309e-03):6.474888e-01,((30:3.931863e-02,33:4.535581e-02):3.964620e-02,(((28:4.879330e-06,32:1.393771e-02):5.302209e-02,(31:5.891465e-02,27:2.410813e-01):5.704317e-02):7.457748e-03,29:8.625401e-02):4.400860e-03):9.007722e-01):7.355928e-01):3.174013e-01,(((((52:2.390772e-01,51:2.432261e-01):2.461342e-03,50:2.635783e-01):1.255866e+00,34:1.018718e+00):3.565213e-01,((((53:7.013613e-01,(47:1.985033e-01,46:1.689695e-01):3.519878e-01):1.829584e-01,(48:2.243263e-01,45:3.580448e-01):5.974289e-01):2.105851e-01,49:8.684067e-01):1.095342e+00,(((11:9.612929e-01,((18:9.582994e-01,((13:1.607998e-01,(21:1.448839e-01,9:1.832370e-01):1.339365e-01):6.265433e-01,((61:4.682140e-01,60:5.894796e-01):6.297965e-01,16:7.615265e-01):5.427795e-01):2.289516e-01):1.867399e-01,((19:8.168864e-01,17:7.607878e-01):4.275435e-01,(10:7.095918e-01,((54:7.442232e-01,43:5.454719e-01):2.672184e-02,44:6.966131e-01):7.593997e-01):8.793716e-02):4.837290e-01):3.869376e-02):1.028182e-01,(26:6.627645e-01,12:9.272874e-01):1.542517e-01):1.357571e-01,(((15:1.306721e-01,14:2.378083e-01):2.910987e-02,20:3.956160e-01):2.418449e-01,24:6.415512e-01):5.853906e-01):6.863284e-02):1.431772e-01):1.892986e-01,(((25:4.684771e-01,(37:7.031094e-01,36:5.245226e-01):9.067960e-02):3.265261e-01,(38:8.868773e-02,(41:1.061512e-01,(42:3.875502e-01,35:1.918307e-01):1.459099e-01):3.287616e-01):8.628697e-01):4.447168e-01,(8:8.948024e-01,6:3.928690e-01):9.646690e-01):9.606650e-02):1.767433e-01):1.717050e-01,((((63:5.533446e-02,66:4.645472e-02):1.129789e-01,(59:7.309631e-02,65:2.003829e-01):6.272220e-02):3.305035e-01,((64:1.086940e-02,58:2.083669e-03):2.767933e-02,(56:2.012905e-02,57:1.435792e-02):9.234563e-03):3.703289e-01):1.203602e-01,62:6.579431e-01):7.100037e-01):7.289021e-01):4.823105e-01,7:5.804126e-01):1.897243e-01):1.174843e-01,1:5.160485e-02);
   tree gen.1763000 = [&U] (22:3.871334e-02,(23:9.343472e-02,((((39:4.032320e-02,2:1.816716e-02):3.147114e-01,40:2.163768e-01):3.076054e-01,((((((4:8.595330e-02,5:2.274583e-02):8.376622e-01,55:8.873105e-01):2.161482e-01,3:4.048055e-01):3.394125e-01,((69:4.571122e-01,((67:1.866055e-01,70:2.602021e-01):2.345294e-01,68:1.946925e-01):1.722070e-03):6.735298e-01,(29:9.184867e-02,((((28:5.012075e-06,32:1.431689e-02):6.413733e-02,27:2.540727e-01):2.621406e-02,31:6.051747e-02):1.808923e-02,(30:4.038832e-02,33:4.658975e-02):2.810894e-02):1.934477e-02):9.072771e-01):5.674252e-01):4.009210e-01,(((((((53:7.766448e-01,(47:2.039037e-01,46:1.735665e-01):3.297852e-01):1.403009e-01,(48:2.304292e-01,45:3.241045e-01):6.136824e-01):2.163142e-01,49:1.221210e+00):9.292151e-01,(((15:6.617872e-02,14:2.442780e-01):7.588714e-02,20:4.063790e-01):2.484244e-01,24:6.590051e-01):5.780093e-01):7.248231e-02,((11:9.874455e-01,(((18:9.193112e-01,((13:1.651745e-01,(21:8.389627e-02,9:1.669510e-01):1.375803e-01):4.277602e-01,((61:4.809521e-01,60:6.055167e-01):6.469305e-01,16:7.813195e-01):5.575462e-01):4.279451e-01):1.350536e-01,((19:8.391103e-01,17:7.814855e-01):4.391751e-01,(10:7.288967e-01,(44:7.338056e-01,(54:7.644703e-01,43:5.491188e-01):2.879965e-02):7.800597e-01):9.032955e-02):4.968891e-01):1.151943e-01,(26:6.807955e-01,12:9.525148e-01):1.544664e-01):3.012844e-02):1.147738e-01,((51:2.498433e-01,(52:2.206900e-01,50:1.626890e-01):5.239738e-02):1.290033e+00,34:1.046433e+00):3.662207e-01):1.470724e-01):1.944486e-01,((25:4.812223e-01,(37:7.222379e-01,36:5.387925e-01):9.314660e-02):3.354094e-01,(38:6.220672e-02,(41:1.351589e-01,(42:3.980937e-01,35:2.930448e-01):6.230822e-02):3.377058e-01):6.521333e-01):5.134360e-01):6.895644e-02,(8:9.191461e-01,6:4.035573e-01):9.909135e-01):1.786410e-01):1.763764e-01,((((63:7.230107e-02,66:6.976769e-02):1.160525e-01,(59:7.508494e-02,65:2.058345e-01):4.303610e-02):3.792429e-01,((64:6.135992e-03,58:4.898845e-03):1.359870e-02,(56:2.067667e-02,57:1.474853e-02):1.102792e-02):3.316324e-01):3.981124e-01,62:6.758429e-01):7.293198e-01):7.487324e-01):2.290667e-01,7:5.962031e-01):1.948859e-01):1.206805e-01,1:9.764036e-02);
   tree gen.1763500 = [&U] ((23:1.055759e-01,(7:5.330431e-01,((((((56:5.968572e-03,57:3.938554e-02):3.273361e-02,(64:2.303895e-03,58:1.168832e-03):1.907304e-02):3.021965e-01,((66:2.240788e-02,63:4.749843e-02):1.110062e-01,(59:6.202807e-02,65:2.009411e-01):4.511868e-02):3.117751e-01):3.882519e-01,62:4.329038e-01):1.051158e+00,((((((31:1.243193e-01,((28:8.615359e-04,32:1.247531e-02):6.142432e-02,27:2.107237e-01):3.153295e-02):7.328785e-02,(30:2.077072e-02,33:6.746073e-02):4.951752e-03):3.261903e-02,29:4.753130e-02):7.553568e-01,((70:2.362995e-01,67:2.705533e-01):3.550999e-01,(68:1.394317e-01,69:3.428745e-01):5.893929e-03):5.293365e-01):7.483015e-01,(((4:8.143876e-02,5:5.591196e-02):6.564330e-01,55:1.000032e+00):4.262511e-01,3:6.179989e-01):3.072922e-01):3.441322e-01,(((8:7.223597e-01,6:4.604785e-01):7.803453e-01,((38:9.991497e-02,(41:2.370947e-01,(35:3.053586e-01,42:2.816838e-01):1.513127e-01):2.782069e-01):8.508961e-01,((36:5.259781e-01,37:5.090447e-01):4.915172e-02,25:6.386035e-01):2.763374e-01):2.580865e-01):2.495014e-01,((((11:1.211536e+00,(((((61:5.009060e-01,60:5.967408e-01):2.368445e-01,16:7.588233e-01):3.240417e-01,(13:2.208021e-01,(9:1.419312e-01,21:7.579251e-02):9.195961e-02):5.775140e-01):1.750948e-01,18:1.013623e+00):3.427917e-01,((10:8.068745e-01,((54:1.368609e+00,44:5.579757e-01):1.134423e-01,43:5.651643e-01):7.116734e-01):8.477812e-02,(17:4.616324e-01,19:6.823703e-01):2.975685e-01):2.724465e-01):1.191066e-01):9.146447e-02,(12:9.296935e-01,26:1.018403e+00):3.633803e-01):2.160609e-01,((((14:2.586810e-01,15:1.395703e-01):1.217787e-01,20:2.216984e-01):1.825490e-01,24:4.990154e-01):4.729252e-01,(((53:6.304816e-01,(46:1.717429e-01,47:2.779728e-01):3.229089e-01):1.879909e-01,(48:2.567693e-01,45:3.034191e-01):3.583911e-01):2.617666e-01,49:8.657928e-01):6.128665e-01):2.479054e-01):1.286945e-01,(34:7.877329e-01,((51:2.423191e-01,50:2.229302e-01):4.412996e-02,52:1.931081e-01):1.400268e+00):5.385113e-01):1.124930e-01):8.641811e-02):6.124131e-02):1.226980e+00,((2:3.423360e-02,39:2.901630e-02):2.904509e-01,40:3.825703e-01):3.376890e-01):3.774864e-01):3.513404e-01):1.370940e-01,22:8.654493e-02,1:2.774360e-02);
   tree gen.1764000 = [&U] ((23:1.066400e-01,(7:5.384158e-01,((((((56:4.869960e-03,57:3.978252e-02):2.141847e-02,(58:2.838849e-04,64:7.231940e-03):1.369720e-02):3.052424e-01,((66:2.263374e-02,63:4.797717e-02):1.121250e-01,(59:8.007460e-02,65:2.029664e-01):3.176644e-02):3.149176e-01):3.921652e-01,62:4.372672e-01):1.061753e+00,(((((30:2.061479e-02,33:7.035507e-02):3.372225e-02,((31:1.255723e-01,((28:2.432409e-03,32:1.260105e-02):6.204343e-02,27:2.128476e-01):3.185078e-02):8.190125e-02,29:4.801037e-02):9.422799e-03):7.629702e-01,(((70:3.404179e-01,67:1.372042e-01):4.463453e-01,69:3.463304e-01):2.540241e-02,68:1.445547e-01):5.346718e-01):9.495886e-01,(((4:8.225960e-02,5:5.647551e-02):6.630493e-01,55:1.010112e+00):4.305474e-01,3:6.242278e-01):2.715800e-01):4.197237e-01,(((8:6.185772e-01,6:4.651198e-01):1.276496e+00,((38:1.644876e-01,(41:2.394845e-01,(35:3.084364e-01,42:4.419644e-01):1.297091e-01):1.044205e-01):7.639212e-01,((36:5.312795e-01,37:5.141755e-01):2.482427e-01,25:6.450401e-01):2.255555e-01):2.575072e-01):2.520161e-01,((((11:1.225340e+00,(((((61:5.915738e-01,60:6.027555e-01):2.085435e-01,16:7.664716e-01):4.050675e-01,(13:2.230276e-01,(9:1.646088e-01,21:7.655644e-02):1.161562e-01):8.370097e-01):1.768596e-01,18:1.313382e+00):1.893828e-01,((10:1.285041e+00,((44:5.635997e-01,43:5.708607e-01):1.138519e-01,54:4.324443e-01):6.799653e-01):1.146148e-01,(17:6.611018e-01,19:6.892481e-01):2.965342e-01):3.644449e-01):7.355189e-02):1.746258e-01,(12:6.458452e-01,26:1.093308e+00):4.447154e-01):2.182386e-01,((((14:1.732044e-01,15:1.409771e-01):1.230061e-01,20:2.239329e-01):1.753384e-01,24:5.040451e-01):4.908399e-01,(((53:6.368363e-01,(46:1.734740e-01,47:2.807746e-01):3.261636e-01):1.898857e-01,(48:1.743221e-01,45:3.064773e-01):3.620034e-01):5.726168e-01,49:8.745193e-01):7.457876e-01):1.253849e-01):1.574459e-01,(34:7.956726e-01,((50:2.802049e-01,51:2.447615e-01):5.476528e-03,52:2.366813e-01):1.488924e+00):5.439390e-01):9.610302e-02):8.728913e-02):8.789276e-02):7.531912e-01,((2:6.537186e-02,39:5.203609e-03):2.933785e-01,40:3.864263e-01):3.410926e-01):3.812912e-01):3.548817e-01):1.384758e-01,22:8.741723e-02,1:4.223803e-02);
   tree gen.1764500 = [&U] (22:9.160169e-03,(23:8.941534e-02,((((39:2.575494e-02,2:1.978001e-02):3.194126e-01,40:2.070687e-01):5.366557e-01,(((((63:8.982196e-02,66:4.991530e-02):1.110218e-01,(59:8.210213e-02,65:2.826656e-01):5.518669e-02):3.289959e-01,((64:3.774042e-03,58:1.845128e-03):2.367836e-02,(56:1.309228e-02,57:1.950058e-02):8.646375e-03):4.403856e-01):3.224395e-01,62:6.467694e-01):5.669753e-01,(((((4:4.709831e-02,5:4.615106e-02):8.074340e-01,55:8.491401e-01):3.216244e-01,3:5.596670e-01):1.172901e-01,((((67:1.868207e-01,70:2.284219e-01):2.171063e-01,68:1.536735e-01):1.735741e-01,69:1.913384e-01):3.816204e-01,(((30:5.926461e-02,33:4.396104e-02):2.171326e-02,(((28:3.898868e-04,32:5.120400e-03):4.979098e-02,27:2.516021e-01):2.739917e-02,31:5.791412e-02):5.931518e-02):1.612968e-02,29:8.476122e-02):5.313057e-01):8.630069e-01):4.041314e-01,(((8:7.687360e-01,6:3.238347e-01):1.071898e+00,((11:9.688950e-01,((((19:6.740004e-01,17:6.012795e-01):4.031578e-01,10:1.163109e+00):1.798007e-01,(44:7.022386e-01,(54:7.144647e-01,43:8.273125e-01):2.489897e-01):7.164568e-01):1.528830e-01,((18:9.965739e-01,((13:1.580690e-01,(21:8.028721e-02,9:1.597690e-01):1.472147e-01):3.791234e-01,((61:4.602624e-01,60:4.738125e-01):5.573424e-01,16:7.477086e-01):3.124540e-01):2.832042e-01):1.241523e-01,(12:9.863827e-01,26:6.285206e-01):4.792097e-01):7.688140e-02):1.889948e-01):9.818044e-02,(((15:7.683233e-02,14:2.337696e-01):1.522020e-01,20:3.888974e-01):4.833028e-02,24:6.306559e-01):5.307873e-01):8.554378e-02):2.018362e-01,(((((53:7.432350e-01,(47:1.225173e-01,46:1.661000e-01):3.155985e-01):1.187819e-01,(48:3.189648e-01,45:2.091272e-01):5.329461e-01):2.310483e-01,49:6.081642e-01):1.039945e+00,(((51:2.390955e-01,52:1.602628e-01):9.623179e-02,50:1.489183e-01):1.492751e+00,34:8.749832e-01):2.695794e-01):1.190408e-01,((25:6.334311e-01,(37:6.911686e-01,36:5.218195e-01):1.389688e-01):3.479955e-01,(38:1.270519e-01,(41:2.260552e-01,(42:3.809685e-01,35:2.864181e-01):9.299529e-02):1.524354e-01):3.269649e-01):4.244854e-01):1.760167e-01):1.791502e-01):1.612214e-01):7.165233e-01):3.226933e-01,7:5.332262e-01):1.930889e-01):1.208340e-01,1:6.347991e-02);
   tree gen.1765000 = [&U] (22:5.596468e-02,(23:5.009831e-02,(7:3.443097e-01,(((2:2.853004e-02,39:3.352511e-02):4.254158e-01,40:1.148929e-01):2.886496e-01,((((((4:7.622894e-02,5:3.933246e-02):6.699720e-01,55:9.923809e-01):6.141862e-01,3:4.762453e-01):1.730373e-01,(((29:7.213383e-02,((27:1.948437e-01,31:7.905786e-02):1.544574e-03,(28:1.200253e-03,32:8.019467e-03):8.564363e-02):6.479484e-02):3.353643e-02,(30:5.842177e-02,33:8.777292e-02):3.540808e-03):8.210731e-01,(((70:2.948424e-01,67:2.299496e-01):2.416011e-01,69:3.856368e-01):7.824627e-02,68:1.439513e-01):1.148620e+00):6.733244e-01):3.236521e-01,(((34:9.921424e-01,(49:9.990501e-01,((48:3.340739e-01,45:2.686506e-01):3.761382e-01,(53:9.796818e-01,(46:1.176519e-01,47:1.744991e-01):2.158246e-01):2.942630e-01):5.059113e-01):8.345854e-01):3.409279e-01,(((((13:2.276330e-01,(9:2.267535e-01,21:1.808110e-01):1.074124e-01):5.620768e-01,((60:3.260681e-01,61:3.956813e-01):3.360156e-01,16:1.058996e+00):6.745529e-01):3.008770e-01,18:1.136123e+00):1.980358e-02,(((12:7.097172e-01,26:6.247853e-01):7.243679e-02,((((14:1.635440e-01,15:5.936565e-02):1.633567e-01,20:2.509849e-01):2.999516e-01,24:5.853903e-01):5.709749e-01,11:9.320581e-01):2.073833e-01):2.498914e-01,((43:7.916593e-01,(54:7.879911e-01,44:6.530740e-01):8.267792e-03):8.561896e-01,((19:5.995712e-01,17:5.466238e-01):3.465199e-01,10:1.015667e+00):2.183536e-01):3.881230e-01):1.664968e-01):1.525361e-01,((51:3.021849e-01,50:2.512229e-01):1.911169e-01,52:2.165058e-01):1.531158e+00):1.176214e-02):1.120956e-01,((6:4.884394e-01,8:5.145839e-01):8.483022e-01,((25:4.969289e-01,(36:5.223648e-01,37:6.569990e-01):1.723771e-01):3.889120e-01,((41:2.435557e-01,(42:2.380546e-01,35:2.014990e-01):1.322948e-01):1.717063e-01,38:1.140596e-01):7.462161e-01):4.037938e-01):1.558392e-01):3.238185e-01):3.917248e-02,(62:7.783384e-01,(((57:2.726823e-02,56:2.519912e-02):2.971711e-02,(58:6.482211e-03,64:9.520395e-03):1.861215e-02):3.351392e-01,((65:2.421612e-01,59:7.069564e-02):5.499398e-02,(66:4.500997e-02,63:4.925303e-02):1.143689e-01):2.948254e-01):7.930212e-02):8.249044e-01):1.262320e+00):4.199115e-01):3.410489e-01):1.276385e-01,1:4.809868e-02);
   tree gen.1765500 = [&U] (((7:4.932164e-01,(((((3:4.779317e-01,(55:1.024680e+00,(4:5.311310e-02,5:7.385766e-02):6.489308e-01):3.231969e-01):1.064464e-01,(((68:1.999560e-01,(70:4.393336e-01,67:1.272196e-01):2.167948e-01):1.949559e-01,69:1.581997e-01):1.231731e+00,(((29:5.390320e-02,33:3.065684e-02):1.768090e-02,(31:1.725652e-01,((32:7.729539e-04,28:8.352178e-04):6.254634e-02,27:1.949187e-01):4.997717e-02):5.262475e-02):1.416215e-02,30:9.036477e-02):8.181243e-01):8.800745e-01):7.358069e-01,(((((49:1.234575e+00,((45:2.313311e-01,48:2.179513e-01):4.738330e-01,((46:1.923093e-01,47:2.597129e-01):3.433134e-01,53:6.668393e-01):3.220219e-01):1.506909e-01):1.002956e+00,(((41:1.741067e-01,(42:2.505024e-01,35:2.712168e-01):1.707160e-01):1.594527e-01,38:1.846327e-01):8.897808e-01,(25:6.343117e-01,(36:5.851500e-01,37:7.919812e-01):2.538812e-02):3.595393e-01):2.303076e-01):4.084043e-02,(8:7.702604e-01,6:6.721384e-01):9.803857e-01):2.081876e-01,(34:1.350238e+00,(52:3.153455e-01,(51:3.158019e-01,50:3.436017e-01):1.030550e-02):1.641953e+00):2.201013e-01):2.016900e-01,(18:7.869706e-01,((((17:5.192752e-01,19:5.878088e-01):1.711064e-01,10:9.749364e-01):2.769799e-02,((54:7.837585e-01,43:8.423077e-01):2.042821e-01,44:5.003330e-01):1.029599e+00):3.069769e-01,(((11:8.358719e-01,(24:6.617311e-01,((14:1.520099e-01,15:1.683228e-01):6.399395e-02,20:2.984799e-01):1.376754e-01):7.727411e-01):1.847037e-01,(((60:5.643834e-01,61:3.961077e-01):4.770198e-01,16:8.538531e-01):3.900760e-01,((21:1.417190e-01,9:2.274688e-01):5.673312e-02,13:1.846637e-01):6.615563e-01):4.135194e-01):8.587499e-02,(12:8.432537e-01,26:7.290493e-01):1.103617e-01):3.316804e-01):8.179053e-02):2.091848e-01):1.525583e-01):1.490640e-01,((((64:7.187022e-03,58:5.281692e-03):1.810352e-02,(56:2.060619e-02,57:1.439919e-02):2.500658e-02):4.608210e-01,((65:1.850181e-01,59:4.545342e-02):7.877424e-02,(63:1.021146e-01,66:6.049396e-02):1.599270e-01):3.807971e-01):4.141966e-01,62:6.735589e-01):1.041536e+00):6.213162e-01,((2:3.250578e-02,39:3.508418e-02):3.747706e-01,40:3.227939e-01):3.837765e-01):3.652206e-01):2.553962e-01,23:7.247223e-02):1.471355e-01,22:6.462441e-02,1:1.080681e-01);
   tree gen.1766000 = [&U] (22:7.132424e-02,(23:5.236785e-02,(7:4.456951e-01,(((2:4.251144e-02,39:3.504386e-02):4.208092e-01,40:9.046869e-02):4.013371e-01,((((((4:7.968224e-02,5:2.091690e-02):7.003228e-01,55:7.085555e-01):6.744004e-01,3:4.978200e-01):3.051343e-01,((((27:2.648696e-01,31:1.321253e-01):3.876318e-03,(29:5.667891e-02,(30:6.106838e-02,33:3.554574e-02):1.290380e-02):1.895101e-02):1.927918e-02,(28:2.941618e-04,32:4.049679e-03):6.272299e-02):4.209912e-01,((70:2.593167e-01,67:2.403667e-01):1.908056e-01,(69:4.031068e-01,68:1.833242e-01):1.084012e-01):1.126034e+00):1.162399e+00):1.235815e-01,(((((((12:7.181821e-01,26:6.530891e-01):1.822760e-01,(((14:2.599962e-01,15:6.205501e-02):1.336625e-01,20:1.791672e-01):3.099522e-01,24:6.119095e-01):8.330508e-01):1.456339e-01,11:8.344274e-01):1.322674e-01,((10:1.061679e+00,((19:6.151977e-01,17:5.713868e-01):3.102957e-01,(43:6.683329e-01,(44:6.791542e-01,54:8.091013e-01):1.293314e-02):8.994911e-01):4.967995e-02):6.850269e-01,(((13:2.115261e-01,(9:2.121622e-01,21:1.367366e-01):4.821993e-02):5.171460e-01,((60:5.672967e-01,61:5.716795e-01):5.362588e-01,16:1.106970e+00):3.552825e-01):3.145072e-01,18:1.061431e+00):1.318093e-01):1.740394e-01):1.590507e-01,(34:1.037088e+00,((49:1.044309e+00,((48:3.492080e-01,45:3.192814e-01):3.931778e-01,(53:8.069458e-01,(46:2.208922e-01,47:3.302725e-01):2.631027e-01):2.546035e-01):2.183923e-01):8.591224e-01,((51:3.158744e-01,52:2.263139e-01):8.552833e-02,50:2.626038e-01):1.600522e+00):2.218339e-01):2.325871e-01):1.870834e-01,((25:5.194406e-01,(36:5.136622e-01,37:5.910960e-01):2.467256e-01):4.274663e-01,((41:2.545892e-01,(42:4.119980e-01,35:2.106273e-01):1.507184e-01):1.732952e-01,38:1.192267e-01):8.766556e-01):4.606943e-01):6.711638e-02,(6:5.105665e-01,8:1.062547e+00):8.867317e-01):1.564215e-01):9.916668e-02,(62:5.003226e-01,(((57:4.123923e-02,56:5.612416e-03):3.042707e-02,(58:1.474795e-02,64:2.844633e-02):3.394876e-03):3.199877e-01,((65:2.531315e-01,59:4.845889e-02):7.097731e-02,(66:1.288204e-02,63:5.148427e-02):1.533998e-01):3.081815e-01):2.145447e-01):8.622740e-01):1.319505e+00):2.349347e-01):2.664916e-01):7.697318e-02,1:5.055873e-02);
   tree gen.1766500 = [&U] (22:4.986144e-02,(23:1.179021e-02,((((39:2.677128e-02,2:4.417109e-02):2.726012e-01,40:1.670297e-01):4.010311e-01,(((((63:4.320323e-02,66:3.730063e-02):7.141475e-02,(59:6.854727e-02,65:1.850699e-01):3.268152e-02):4.639166e-01,((64:8.204959e-03,58:3.256192e-04):1.932894e-02,(56:2.290796e-02,57:2.653035e-02):2.625868e-02):3.315912e-01):2.966994e-01,62:4.343061e-01):1.399668e+00,(((((4:2.019060e-02,5:4.797227e-02):8.392967e-01,55:8.826487e-01):2.709004e-01,3:7.448942e-01):2.615798e-01,((69:2.022376e-01,(68:1.609564e-01,(67:3.241372e-01,70:2.179454e-01):1.849274e-01):4.965032e-02):7.819257e-01,(((33:5.644370e-02,30:2.354007e-02):3.556763e-02,(((28:1.897238e-03,32:1.910918e-03):5.815746e-02,27:2.651070e-01):5.933345e-03,31:6.242936e-02):8.578875e-02):1.912745e-02,29:2.080743e-02):5.969984e-01):1.053027e+00):3.297659e-01,((8:5.823563e-01,6:8.154273e-01):1.262566e+00,(((((12:1.056618e+00,26:1.075820e+00):2.991334e-01,(((9:2.377741e-01,(13:1.503921e-01,21:1.283014e-01):1.365018e-02):5.067807e-01,((61:4.602068e-01,60:4.749720e-01):4.316490e-01,16:6.917810e-01):4.688993e-01):4.158247e-01,(18:1.041796e+00,((19:9.236666e-01,17:6.250070e-01):3.908194e-01,(10:9.594282e-01,(54:1.088887e+00,(43:9.000928e-01,44:7.087583e-01):1.971985e-02):5.723319e-01):1.361706e-01):4.410334e-01):7.141893e-02):1.062074e-01):3.735536e-01,((((15:2.922298e-02,14:2.429946e-01):1.691115e-01,20:2.264756e-01):2.372542e-01,24:7.413732e-01):6.246365e-01,11:1.007369e+00):1.980999e-01):2.309124e-01,((((53:6.920382e-01,(47:3.192087e-01,46:1.968005e-01):5.895467e-01):5.937832e-01,(48:3.260735e-01,45:2.983282e-01):6.477435e-01):2.284258e-01,49:7.133718e-01):8.751629e-01,(((52:1.239076e-01,51:3.557182e-01):3.973850e-02,50:1.014650e-01):1.515961e+00,34:1.144914e+00):2.873299e-01):4.740978e-02):1.780432e-01,((25:5.877702e-01,(37:5.441644e-01,36:4.213776e-01):1.377501e-01):2.618370e-01,(38:1.001212e-01,(41:1.661131e-01,(42:3.712409e-01,35:2.390368e-01):7.741737e-02):2.817699e-01):5.448240e-01):4.412364e-01):1.302370e-01):2.306198e-01):3.609079e-01):6.853914e-01):3.277211e-01,7:5.542682e-01):1.930135e-01):1.360590e-01,1:7.711610e-02);
   tree gen.1767000 = [&U] (22:4.878331e-02,(23:3.537871e-02,((((39:2.619241e-02,2:2.906267e-02):2.667068e-01,40:1.634180e-01):3.923598e-01,(((((63:4.881403e-02,66:3.649409e-02):6.987057e-02,(59:6.706509e-02,65:1.810682e-01):3.197486e-02):4.538855e-01,(57:2.595669e-02,(56:1.474141e-02,(64:4.971844e-03,58:1.077754e-02):3.101553e-02):2.569090e-02):3.244213e-01):2.902840e-01,62:6.497455e-01):4.710808e-01,(((((4:1.975402e-02,5:1.166842e-01):9.127929e-01,55:8.635635e-01):2.894210e-01,3:7.287876e-01):2.362185e-01,(((67:2.404089e-01,70:1.700407e-01):9.369309e-02,(68:1.471303e-01,69:1.911459e-01):1.528056e-01):7.729461e-01,(33:2.107633e-02,(30:6.565486e-02,(((28:1.856215e-03,32:3.419444e-04):5.689994e-02,(27:2.593747e-01,31:6.107947e-02):8.269009e-03):8.163402e-02,29:1.384390e-02):3.957920e-02):9.787061e-03):5.682983e-01):1.029839e+00):1.647976e-01,((8:5.697642e-01,6:7.977956e-01):8.332502e-01,(((((53:8.036257e-01,(47:1.503164e-01,46:1.925451e-01):3.668847e-01):2.477364e-01,(48:3.623397e-01,45:2.918775e-01):6.337376e-01):4.218896e-01,49:6.979468e-01):8.764659e-01,((25:5.750610e-01,(37:5.323981e-01,36:4.525115e-01):1.878356e-01):2.561753e-01,(38:9.795636e-02,(41:1.625213e-01,(42:3.632137e-01,35:2.427099e-01):1.636898e-01):2.756773e-01):6.010847e-01):4.316957e-01):2.731673e-02,(((18:1.016936e+00,((19:9.443784e-01,17:6.114927e-01):3.823688e-01,(10:9.386828e-01,(54:8.225750e-01,(43:8.806305e-01,44:4.814899e-01):2.595416e-01):6.619450e-01):2.664632e-01):3.973039e-01):2.383882e-01,(((12:1.034771e+00,26:1.052558e+00):3.953573e-02,((13:3.082154e-01,(9:2.412515e-01,21:1.255272e-01):1.418709e-02):5.178196e-01,((61:4.502559e-01,60:4.647019e-01):4.223156e-01,16:6.768229e-01):4.444698e-01):4.168067e-01):1.626890e-01,((((15:6.373743e-02,14:2.377404e-01):1.863408e-01,20:2.215786e-01):6.897974e-02,24:6.917526e-01):6.986823e-01,11:9.855869e-01):1.938165e-01):1.383319e-01):2.409056e-01,(((51:3.480267e-01,50:3.862325e-01):5.317275e-03,52:1.646818e-01):1.629678e+00,34:1.120158e+00):9.933071e-02):6.445500e-02):1.148144e-01):2.256332e-01):5.866483e-01):6.705714e-01):3.206349e-01,7:5.422835e-01):1.888400e-01):1.610612e-01,1:7.544865e-02);
   tree gen.1767500 = [&U] (((7:5.477545e-01,(((((3:5.859562e-01,(55:1.184663e+00,(4:4.913641e-02,5:7.289929e-02):6.359118e-01):5.272790e-01):7.091772e-02,(((70:3.090381e-01,67:1.646858e-01):5.823687e-02,(68:9.501695e-02,69:5.473179e-01):1.472635e-01):3.933901e-01,(33:7.012964e-02,((29:7.555520e-02,((32:6.102075e-03,28:2.928350e-03):9.446318e-02,(31:5.871692e-02,27:1.987916e-01):2.918669e-02):1.949666e-02):9.158586e-03,30:8.262949e-02):2.166934e-02):8.873151e-01):1.053600e+00):5.072031e-01,((((((46:1.094381e-01,47:1.577272e-01):3.308836e-01,53:6.800891e-01):3.917873e-01,(45:3.293557e-01,48:3.060030e-01):5.018336e-01):1.418698e-01,49:1.213804e+00):1.003317e+00,((8:9.851778e-01,6:6.624134e-01):8.452336e-01,(((41:1.807206e-01,(35:2.073309e-01,42:2.433091e-01):1.062801e-01):2.345576e-01,38:1.620941e-01):6.249307e-01,(37:6.771756e-01,(36:5.128988e-01,25:6.667971e-01):3.947887e-02):4.313494e-01):2.429407e-01):8.053662e-02):2.191577e-01,(((((((60:5.755974e-01,61:4.039781e-01):9.316872e-01,16:9.147185e-01):4.055144e-01,((21:1.234518e-01,9:2.118757e-01):1.349398e-01,13:1.649559e-01):4.854039e-01):6.784631e-01,(12:9.052337e-01,26:6.544403e-01):3.944439e-01):7.512974e-02,(11:1.061555e+00,(24:7.329586e-01,((14:1.332105e-01,15:1.716673e-01):1.067260e-01,20:3.834893e-01):2.688731e-01):8.557105e-01):9.483330e-02):1.094857e-01,(((17:1.018400e+00,19:9.257862e-01):3.887599e-01,((44:4.305501e-01,(43:6.067047e-01,54:8.115786e-01):4.162628e-01):1.004750e+00,10:9.943079e-01):1.744779e-01):4.722462e-01,18:1.117869e+00):1.681359e-01):7.419875e-02,(34:1.129996e+00,(50:3.101648e-01,(52:2.733753e-01,51:3.863115e-01):1.733512e-02):1.487026e+00):5.755628e-01):9.427552e-02):3.114169e-01):1.922556e-01,((((64:5.209745e-03,58:1.463442e-03):2.281779e-02,(56:3.902463e-02,57:1.875458e-02):3.237798e-02):4.699773e-01,((65:2.681255e-01,59:8.877830e-02):6.666745e-02,(63:5.854436e-02,66:3.272037e-02):8.009733e-02):3.678475e-01):4.017002e-01,62:6.869422e-01):9.636221e-01):8.882476e-01,((2:3.367867e-02,39:1.263191e-02):2.756715e-01,40:1.598345e-01):4.118471e-01):5.124780e-01):2.401046e-01,23:8.913155e-02):1.701348e-01,22:3.947368e-02,1:6.737921e-02);
   tree gen.1768000 = [&U] (((7:5.358907e-01,(((((3:5.732650e-01,(55:1.341967e+00,(4:4.807217e-02,5:7.132037e-02):8.195770e-01):2.803953e-01):2.537341e-01,(((70:3.023447e-01,67:1.611189e-01):1.319378e-01,(68:1.820599e-01,69:5.354635e-01):6.297737e-02):3.793863e-01,((33:6.968727e-02,30:8.083982e-02):2.329776e-02,(29:7.505498e-02,((32:7.841420e-03,28:2.864925e-03):6.888043e-02,(31:5.744517e-02,27:2.155042e-01):1.426782e-02):7.593161e-02):1.209794e-02):9.493711e-01):1.030780e+00):3.300163e-01,(((((((46:1.800118e-01,47:1.543110e-01):2.684151e-01,53:6.653590e-01):3.224665e-01,(45:2.760009e-01,48:2.993753e-01):5.923865e-01):4.464359e-01,49:1.187514e+00):6.603550e-01,(((41:1.768064e-01,(35:4.006237e-01,42:2.380393e-01):1.039782e-01):2.294773e-01,38:2.132949e-01):5.501686e-01,(37:6.625087e-01,(36:5.017900e-01,25:6.523550e-01):3.454074e-02):2.612945e-01):4.379473e-01):1.860105e-01,(8:9.638399e-01,6:4.621433e-01):8.061732e-01):1.616600e-01,(((((((60:5.631306e-01,61:3.952284e-01):9.115078e-01,16:1.109212e+00):3.061662e-01,((21:1.207780e-01,9:2.072867e-01):2.633425e-01,13:1.806026e-01):6.225112e-01):2.143582e-01,(12:8.856273e-01,26:1.171787e+00):2.117845e-01):1.217054e-01,(11:1.038563e+00,(24:7.170834e-01,((14:2.363156e-01,15:2.117574e-01):9.975706e-02,20:3.751833e-01):2.630496e-01):8.371767e-01):9.277931e-02):1.071144e-01,(((17:9.963423e-01,19:9.057346e-01):3.803397e-01,((44:4.212248e-01,(43:5.935641e-01,54:7.043902e-01):5.059529e-01):9.829882e-01,10:9.727722e-01):1.706989e-01):2.254625e-01,18:1.093657e+00):1.644943e-01):1.349111e-01,(34:1.105179e+00,((50:2.967908e-01,51:3.779444e-01):1.633849e-02,52:2.733338e-01):1.487364e+00):2.798423e-01):2.045795e-01):1.789560e-01):1.880916e-01,((((64:5.096907e-03,58:1.431746e-03):2.232358e-02,(56:3.078914e-02,57:2.319064e-02):2.865129e-02):4.597981e-01,((65:2.623182e-01,59:5.861495e-02):8.163399e-02,(63:7.346864e-02,66:3.201168e-02):1.415046e-01):3.598803e-01):3.739239e-01,62:6.101937e-01):1.009369e+00):9.858242e-01,((2:3.294923e-02,39:4.883725e-02):2.512498e-01,40:2.292023e-01):3.129551e-01):3.564525e-01):2.349042e-01,23:8.720105e-02):1.664498e-01,22:3.861872e-02,1:6.591985e-02);
   tree gen.1768500 = [&U] (22:7.383212e-02,(23:9.260021e-03,(7:6.045523e-01,(((2:5.183749e-02,39:2.709782e-02):3.346630e-01,40:1.724516e-01):5.213248e-01,((((((4:1.810996e-02,5:8.474364e-02):6.819545e-01,55:1.062678e+00):5.339412e-01,3:4.763862e-01):2.788155e-01,((((28:1.403309e-02,32:1.099882e-02):1.404631e-01,(31:1.024091e-01,27:1.616686e-01):1.951845e-02):7.134686e-03,((30:5.081217e-02,33:6.792761e-02):7.564973e-02,29:5.636899e-02):1.229693e-02):6.593490e-01,((69:4.824685e-01,68:3.370421e-01):2.161042e-03,(70:2.675844e-01,67:1.318473e-01):1.772097e-01):9.402249e-01):5.511931e-01):4.131069e-01,(((25:4.499445e-01,(36:5.572273e-01,37:5.356710e-01):1.699015e-01):2.532895e-01,((41:2.307173e-01,(42:3.435228e-01,35:2.522954e-01):1.198770e-01):2.741056e-01,38:1.414920e-01):7.944547e-01):5.919649e-01,((((((12:1.052836e+00,26:7.260132e-01):2.652872e-01,((((9:2.074035e-01,21:1.065372e-01):1.770811e-02,13:2.044705e-01):4.552653e-01,((60:3.927673e-01,61:3.991355e-01):3.434633e-01,16:7.593870e-01):7.355283e-01):4.678008e-01,(18:9.533813e-01,((10:8.789641e-01,(44:6.268454e-01,(43:7.180294e-01,54:7.332347e-01):2.205270e-01):8.651926e-01):1.652210e-01,(19:6.508839e-01,17:6.812365e-01):2.620676e-01):2.549690e-01):1.529319e-01):8.983731e-02):1.774714e-01,((((14:2.532181e-01,15:8.815808e-02):7.378304e-02,20:4.348842e-01):2.433472e-01,24:5.545329e-01):7.818445e-01,11:1.183345e+00):4.794543e-02):1.637159e-01,(49:1.026487e+00,((48:2.150233e-01,45:2.709366e-01):3.074988e-01,(53:6.879490e-01,(46:8.632649e-02,47:2.726939e-01):4.366466e-01):3.753110e-01):1.106675e-01):7.785655e-01):1.842699e-01,(34:6.014527e-01,((51:3.885959e-01,52:2.056377e-01):1.045744e-01,50:2.258792e-01):1.478307e+00):3.838939e-01):1.068166e-01,(6:7.006486e-01,8:5.704250e-01):9.071629e-01):4.160043e-03):8.941924e-02):2.583672e-01,(62:6.698834e-01,(((58:4.053786e-03,64:3.192231e-03):5.920476e-03,(56:2.787371e-02,57:2.342546e-02):1.949318e-02):3.646279e-01,((65:2.293962e-01,59:7.552827e-02):2.294933e-02,(66:3.234556e-02,63:7.718800e-02):5.149796e-02):2.877340e-01):1.437151e-01):8.685642e-01):7.144179e-01):3.521220e-01):2.371113e-01):1.888686e-01,1:1.039434e-01);
   tree gen.1769000 = [&U] (((7:5.132729e-01,(((((3:6.455266e-01,(55:9.490745e-01,(4:4.650400e-02,5:6.899382e-02):7.633216e-01):6.613039e-01):3.420661e-01,((68:1.498006e-01,((70:2.237270e-01,67:1.558630e-01):1.210224e-01,69:2.730892e-01):5.977435e-03):8.912502e-01,(29:4.749888e-02,((33:4.991307e-02,30:5.023343e-02):2.778336e-02,(27:2.084742e-01,(31:3.316222e-02,(32:3.254599e-03,28:1.152640e-02):7.584410e-02):3.253868e-02):5.460909e-02):5.156297e-05):9.526914e-01):5.975219e-01):1.945577e-01,(((((((46:2.350616e-01,47:1.516532e-01):2.969322e-01,53:6.436543e-01):9.618724e-02,(45:2.669975e-01,48:3.027200e-01):4.318534e-01):2.264299e-01,49:1.148776e+00):6.388135e-01,(((41:2.254772e-01,(35:2.081309e-01,42:2.843887e-01):2.233146e-01):1.720364e-01,38:2.063370e-01):6.651744e-01,((37:6.408970e-01,36:4.854211e-01):2.207039e-01,25:6.623735e-01):3.672460e-01):2.769938e-01):9.937132e-02,(8:9.323984e-01,6:5.056112e-01):9.500968e-01):2.298503e-01,(((11:1.033321e+00,(((((60:5.447607e-01,61:5.261198e-01):8.283190e-01,16:7.455165e-01):3.645605e-01,((21:5.634314e-02,9:2.005248e-01):1.220816e-01,13:1.747111e-01):6.022042e-01):6.691304e-01,(12:8.567372e-01,26:1.184640e+00):4.055864e-02):8.260541e-02,(24:6.936914e-01,((14:1.925638e-01,15:1.060278e-01):2.833761e-01,20:3.226471e-01):2.979782e-01):6.308160e-01):1.797874e-02):1.661724e-01,(18:1.029038e+00,((17:9.638406e-01,19:8.761886e-01):3.118474e-01,((44:4.074840e-01,(43:7.120551e-01,54:8.205147e-01):3.120414e-01):9.498620e-01,10:9.410393e-01):9.182104e-02):2.218767e-01):2.970880e-01):1.111619e-01,(34:1.069127e+00,((52:2.315351e-01,51:2.878037e-01):4.254397e-02,50:2.993538e-01):1.169896e+00):2.707135e-01):1.964595e-01):1.273156e-01):5.164623e-02,((((64:6.435243e-03,58:1.456575e-02):1.708042e-02,(56:3.470394e-02,57:2.919617e-02):2.771666e-02):4.447990e-01,((65:2.537611e-01,59:1.778253e-01):5.660687e-02,(63:6.398458e-02,66:3.246935e-02):1.445366e-01):3.071120e-01):3.240543e-01,62:4.731450e-01):1.200433e+00):9.536656e-01,((2:3.187439e-02,39:4.367181e-02):5.572313e-01,40:2.719810e-01):3.738824e-01):3.020669e-01):3.556920e-01,23:7.804057e-02):6.378639e-02,22:3.735894e-02,1:6.376947e-02);
   tree gen.1769500 = [&U] (22:4.834231e-02,(23:3.290769e-02,(((40:2.455515e-01,(39:1.193056e-02,2:7.129948e-02):3.522103e-01):3.856833e-01,((((((5:7.192575e-03,4:1.114679e-01):1.091048e+00,55:1.157264e+00):3.133000e-01,3:4.587999e-01):4.956531e-01,(((69:5.112954e-01,(70:3.753501e-01,67:1.304533e-01):2.814055e-01):6.293370e-02,68:9.583612e-02):6.493135e-01,(29:3.311222e-02,(((27:2.120924e-01,(32:3.917548e-03,28:1.731349e-03):7.159591e-02):5.202427e-03,31:1.157203e-01):4.013423e-02,(30:4.378235e-02,33:6.036093e-02):6.117324e-02):3.460130e-02):5.534184e-01):7.253097e-01):2.557503e-01,((((11:9.265281e-01,(24:8.337365e-01,(20:3.773805e-01,(15:1.377738e-01,14:2.227572e-01):9.673477e-02):2.631922e-01):7.148310e-01):2.126653e-01,((((((61:6.262565e-01,60:7.855791e-01):4.588327e-01,16:9.500172e-01):2.835910e-01,(13:2.074922e-01,(21:9.347747e-02,9:2.396566e-01):6.528811e-02):5.561274e-01):2.732947e-01,(26:9.789946e-01,12:8.102059e-01):1.848909e-01):1.953944e-01,18:9.474933e-01):8.081183e-03,((((43:7.190639e-01,44:5.634995e-01):1.132874e-01,54:5.705120e-01):7.100331e-01,10:9.691853e-01):1.532391e-01,(19:6.118945e-01,17:6.339234e-01):3.506484e-01):5.099663e-01):1.415562e-01):3.865082e-01,((8:8.517368e-01,6:4.236535e-01):1.091017e+00,(((49:1.246304e+00,(53:6.835869e-01,(46:1.646614e-01,47:4.074765e-01):2.671144e-01):2.262331e-01):5.629846e-02,(45:2.501872e-01,48:2.744064e-01):4.850024e-01):9.783159e-01,(((38:1.628221e-01,((42:3.454555e-01,35:3.486076e-01):1.179269e-01,41:2.146571e-01):2.602988e-01):8.167645e-01,((37:5.667630e-01,36:5.031468e-01):2.241636e-01,25:7.288101e-01):3.424844e-01):1.977123e-01,((51:3.594718e-01,50:3.437593e-01):1.248553e-01,52:1.623979e-01):1.810977e+00):9.476513e-02):4.921537e-02):1.229901e-01):3.749106e-02,34:1.519611e+00):1.880907e-01):1.956626e-01,(62:6.077155e-01,(((59:5.011634e-02,65:3.202109e-01):8.041242e-02,(66:1.947037e-02,63:9.506388e-02):1.127634e-01):5.395894e-01,((58:1.528707e-02,64:3.954596e-03):2.604608e-02,(57:4.009742e-02,56:3.399647e-02):1.701796e-02):3.055013e-01):1.856095e-01):1.040266e+00):1.018957e+00):3.482466e-01,7:5.696557e-01):2.624914e-01):2.418299e-01,1:5.798649e-02);
   tree gen.1770000 = [&U] (22:2.116373e-02,(23:7.577478e-02,((((39:2.250681e-02,2:2.379438e-02):3.288600e-01,40:1.467073e-01):2.827631e-01,(((((63:1.498406e-01,66:4.225282e-02):8.159342e-02,(59:8.594524e-02,65:1.689898e-01):5.358520e-02):6.582903e-01,((56:2.261439e-02,57:3.604302e-02):4.138553e-03,(58:1.064454e-02,64:5.256475e-03):3.078181e-02):3.042663e-01):1.945494e-01,62:7.892875e-01):1.066357e+00,(((((4:3.003766e-03,5:7.201350e-02):7.193841e-01,55:1.361470e+00):4.496151e-01,3:5.908999e-01):1.025663e-01,(((69:2.053845e-01,68:1.822905e-01):5.507331e-02,(67:1.333887e-01,70:2.916941e-01):2.857869e-01):6.986023e-01,((30:2.854055e-02,33:4.792249e-02):9.616247e-03,(((28:1.004938e-02,32:3.401892e-04):5.808152e-02,(31:9.333989e-02,27:2.837283e-01):1.503424e-02):4.802300e-02,29:4.306029e-02):2.599394e-02):6.786579e-01):9.481332e-01):2.692446e-01,((((((((21:8.594774e-02,9:1.150868e-01):1.665038e-01,13:1.270822e-01):6.122207e-01,((61:4.202210e-01,60:4.337033e-01):4.908402e-01,16:6.349459e-01):4.213104e-01):3.838324e-01,18:8.366198e-01):1.462872e-01,((12:9.475873e-01,26:9.232599e-01):1.025489e-01,((24:6.576376e-01,((15:5.325395e-02,14:1.348058e-01):1.465852e-01,20:2.472842e-01):1.512339e-01):3.718449e-01,11:9.069655e-01):2.151016e-01):1.101994e-01):7.922258e-02,(((19:5.128112e-01,17:6.934419e-01):3.989692e-01,10:1.209932e+00):2.094893e-03,(54:8.334509e-01,(43:6.383900e-01,44:7.203114e-01):2.568657e-01):4.636829e-01):4.754361e-01):3.024082e-01,(34:5.622495e-01,(51:3.852782e-01,(50:2.189760e-01,52:2.973130e-01):1.453943e-02):1.026031e+00):5.494820e-01):9.787619e-02,((((25:5.244166e-01,(37:7.200974e-01,36:4.436499e-01):2.143416e-01):3.697543e-01,(38:6.373629e-02,(41:1.938567e-01,(42:2.805603e-01,35:2.591723e-01):6.914771e-02):3.263527e-01):6.874723e-01):1.757434e-01,(((53:6.089143e-01,(47:1.370815e-01,46:2.350692e-01):3.695736e-01):2.404198e-02,(48:2.752072e-01,45:1.833157e-01):5.914633e-01):4.255198e-01,49:7.437982e-01):6.614730e-01):1.962069e-01,(8:5.549220e-01,6:5.453565e-01):9.184270e-01):1.890890e-01):1.902750e-01):9.109409e-02):7.779048e-01):4.105657e-01,7:5.061097e-01):3.013764e-01):1.828050e-01,1:7.194695e-02);
   tree gen.1770500 = [&U] (22:2.037948e-02,(23:7.947233e-02,(7:3.520850e-01,(((2:2.377220e-02,39:6.458529e-02):2.890676e-01,40:1.242219e-01):4.392260e-01,(((((4:2.371936e-02,5:8.116736e-02):6.094463e-01,55:9.832185e-01):4.376629e-01,3:5.159621e-01):3.163730e-01,((33:2.609736e-02,(30:7.306313e-02,(29:5.793103e-02,(31:5.543533e-02,(27:1.829595e-01,(28:2.446638e-02,32:2.283741e-03):5.638749e-02):3.065965e-02):5.052805e-02):3.000041e-02):1.157699e-02):6.698288e-01,((69:6.401616e-01,(70:2.718375e-01,67:2.541529e-01):1.424043e-01):2.403695e-02,68:2.650181e-01):8.047253e-01):9.645312e-01):1.548508e-01,(((6:3.870792e-01,8:7.627585e-01):1.020948e+00,(((25:3.417630e-01,(36:4.640763e-01,37:8.782475e-01):2.965202e-01):2.594103e-01,((41:1.839330e-01,(42:3.647228e-01,35:2.096607e-01):1.261613e-01):2.190280e-01,38:1.269124e-01):8.618807e-01):4.382206e-01,(((49:6.874576e-01,((48:2.568496e-01,45:2.920499e-01):4.455929e-01,(53:8.092029e-01,(46:5.961577e-02,47:2.770281e-01):2.807395e-01):3.614455e-01):1.665821e-01):1.441125e+00,((((19:4.195684e-01,17:5.640427e-01):4.820597e-01,((43:7.423045e-01,(54:8.702229e-01,44:6.219284e-01):8.842831e-02):8.223746e-01,10:8.696210e-01):2.594489e-01):1.659789e-01,((12:8.856464e-01,26:6.934812e-01):2.369106e-01,(((20:4.417963e-01,(14:1.524788e-01,15:1.133671e-01):2.740357e-02):3.087477e-02,24:9.618368e-01):9.461347e-01,11:9.501501e-01):1.299673e-01):1.136840e-01):3.238932e-01,(18:7.969423e-01,(((21:4.758910e-02,9:2.107000e-01):3.937577e-02,13:2.645554e-01):4.625013e-01,((60:3.990100e-01,61:4.054794e-01):4.461849e-01,16:8.110065e-01):2.768057e-01):3.635399e-01):8.690350e-02):1.962254e-01):5.628212e-02,(34:9.305273e-01,((52:3.090208e-01,50:1.693593e-01):6.614755e-02,51:3.813885e-01):1.528314e+00):1.279303e-01):1.939522e-01):9.600987e-02):9.901169e-02,(((58:8.720821e-03,((56:1.548586e-02,57:2.379778e-02):3.623260e-02,64:1.957251e-03):1.204966e-03):3.316376e-01,((65:2.193816e-01,59:1.084794e-01):8.507188e-02,(66:5.827115e-02,63:7.841483e-02):1.296248e-01):3.246428e-01):6.832265e-02,62:6.960171e-01):8.528563e-01):1.252558e-01):7.153843e-01):3.885704e-01):3.184388e-01):1.058767e-01,1:1.055955e-01);
   tree gen.1771000 = [&U] (22:3.618866e-02,(23:7.678736e-02,((((39:2.373256e-02,2:4.086230e-02):3.467701e-01,40:1.546972e-01):2.981627e-01,(((((63:5.389547e-02,66:3.572918e-02):1.308765e-01,(59:8.514730e-02,65:1.781932e-01):1.842148e-02):5.064003e-01,((56:2.384600e-02,57:3.800596e-02):1.346423e-02,(58:1.730996e-03,64:1.903751e-02):1.898977e-02):3.208371e-01):2.784134e-01,62:5.155730e-01):9.076931e-01,(((((68:1.410244e-01,(69:5.284126e-01,(67:2.680057e-01,70:3.075801e-01):2.982752e-01):5.860635e-02):7.186702e-01,((33:5.053241e-02,30:6.915473e-02):9.732940e-03,(29:4.540541e-02,(31:9.842329e-02,((28:2.453407e-03,32:2.793733e-04):3.609598e-02,27:2.912138e-01):3.267088e-02):6.202748e-02):2.767969e-02):7.414310e-01):5.235585e-01,3:6.230811e-01):5.828314e-02,((4:1.240235e-02,5:1.201290e-01):7.271346e-01,55:1.029394e+00):4.643288e-01):3.184334e-01,((((18:8.821832e-01,(((12:9.991941e-01,26:6.442858e-01):3.363369e-01,((24:6.934533e-01,((15:5.615423e-02,14:2.418767e-01):8.039213e-02,20:3.120938e-01):2.911432e-01):3.964849e-01,11:7.232359e-01):3.178887e-01):4.278092e-02,(((21:9.062856e-02,9:1.213546e-01):9.633202e-02,13:1.340032e-01):3.673755e-01,((61:4.431067e-01,60:4.979611e-01):6.374161e-01,16:6.695258e-01):3.551438e-01):6.086657e-01):1.047303e-01):6.240431e-02,(((54:7.531884e-01,(43:9.530893e-01,44:4.527726e-01):1.758359e-01):5.556795e-01,(19:5.407396e-01,17:7.312076e-01):4.206976e-01):9.389681e-02,10:1.346352e+00):4.313528e-01):3.188777e-01,(34:5.928703e-01,(52:3.135051e-01,(50:3.004927e-01,51:4.246543e-01):2.150529e-03):1.552915e+00):4.946977e-01):7.807095e-02,((((25:4.711193e-01,(37:7.593148e-01,36:4.818688e-01):2.260149e-01):4.213200e-01,(38:2.543164e-02,(41:1.625456e-01,(42:2.402185e-01,35:2.732872e-01):1.223009e-01):4.385599e-01):8.223301e-01):3.568488e-01,(((53:6.971699e-01,(47:1.529640e-01,46:1.844491e-01):3.897011e-01):2.952864e-01,(48:2.901953e-01,45:3.018664e-01):4.410005e-01):2.577133e-01,49:7.843064e-01):6.974976e-01):1.599595e-01,(8:7.761968e-01,6:5.750573e-01):7.256425e-01):1.314280e-01):9.593685e-02):1.960203e-01):8.202705e-01):4.258466e-01,7:5.864294e-01):3.645549e-01):1.272544e-01,1:5.834256e-02);
   tree gen.1771500 = [&U] (22:3.906328e-02,(23:1.221326e-01,(((40:2.370932e-01,(39:3.479034e-02,2:3.313471e-02):3.197352e-01):3.622800e-01,((((((5:4.166370e-02,4:7.106960e-02):7.348905e-01,55:9.959517e-01):6.797358e-01,3:5.081596e-01):2.189851e-01,(((69:2.425397e-01,68:3.206332e-01):1.272053e-01,(70:1.922485e-01,67:3.390373e-01):1.662753e-01):7.310130e-01,(((((27:2.047867e-01,31:1.071206e-01):4.048977e-03,(32:3.283508e-03,28:1.018689e-03):6.737366e-02):4.940208e-02,29:6.151967e-02):5.356482e-03,30:3.450276e-02):3.762240e-02,33:5.533792e-03):4.998291e-01):1.002194e+00):1.990201e-01,((8:8.223977e-01,6:3.932175e-01):9.590822e-01,(((49:1.172109e+00,((45:1.928262e-01,48:3.151188e-01):5.017252e-01,(53:8.752740e-01,(46:4.175625e-01,47:1.155246e-01):2.679540e-01):2.178656e-01):1.097424e-01):9.875704e-01,((38:1.219075e-01,((42:3.430083e-01,35:3.365994e-01):6.172663e-02,41:1.684889e-01):1.623078e-01):9.534071e-01,((37:5.472402e-01,36:5.918520e-01):3.876619e-02,25:7.037055e-01):5.200712e-01):3.801805e-01):1.409306e-01,(((11:8.946128e-01,(24:7.143143e-01,(20:3.643812e-01,(15:1.151082e-01,14:2.127081e-01):1.019161e-01):3.423214e-01):7.610350e-01):1.126235e-01,((((((61:4.298334e-01,60:5.580205e-01):1.218270e+00,16:1.188066e+00):3.935208e-01,(13:1.256900e-01,(21:9.772557e-02,9:1.435111e-01):1.246708e-01):5.936335e-01):2.828388e-01,(26:8.770063e-01,12:8.803095e-01):1.476912e-01):1.839639e-01,18:9.148558e-01):9.707663e-02,((19:5.908171e-01,17:4.932427e-01):3.447924e-01,(((54:5.703198e-01,43:8.267696e-01):2.264624e-01,44:6.573854e-01):6.678697e-01,10:9.358006e-01):1.293670e-01):4.791509e-01):9.514946e-02):1.654618e-01,(((51:3.362810e-01,50:2.986956e-01):3.334463e-02,52:2.724072e-01):1.483439e+00,34:1.006774e+00):2.207514e-01):8.055556e-02):7.810867e-02):2.311444e-01):2.328524e-01,(62:7.665801e-01,(((59:7.973569e-02,65:2.408839e-01):1.593182e-02,(66:9.454168e-02,63:3.890578e-02):2.050337e-01):3.054480e-01,((58:5.830062e-05,64:4.217504e-03):2.730200e-02,(57:4.215193e-02,56:1.316530e-02):7.575762e-03):2.579975e-01):1.792160e-01):6.857899e-01):9.838575e-01):2.864234e-01,7:4.271978e-01):3.199864e-01):1.054532e-01,1:1.008676e-01);
   tree gen.1772000 = [&U] ((23:7.719539e-02,(7:6.552227e-01,(((2:1.291725e-02,39:2.702225e-02):3.036697e-01,40:1.959797e-01):3.283865e-01,(((((((30:7.848865e-02,33:5.261946e-02):1.424175e-02,(27:3.163278e-01,((28:1.963881e-02,32:1.064381e-03):7.370298e-02,31:8.221324e-02):4.296492e-03):3.769542e-02):3.981622e-02,29:2.702682e-02):1.188110e+00,((68:2.927129e-01,69:3.902241e-01):3.993227e-02,(67:2.372904e-01,70:2.212009e-01):9.156852e-02):7.774917e-01):6.272333e-01,((55:6.659640e-01,(4:9.030631e-03,5:1.599945e-01):7.275923e-01):2.849466e-01,3:5.223950e-01):4.242301e-01):3.115806e-01,((((51:3.100178e-01,50:2.011612e-01):7.166763e-02,52:1.180202e-01):1.517934e+00,34:8.744220e-01):3.084586e-01,(((((19:6.226369e-01,17:7.729767e-01):2.912110e-01,(((54:8.660561e-01,44:6.896446e-01):6.107108e-02,43:6.569278e-01):7.165393e-01,10:8.499006e-01):1.746040e-01):3.068934e-01,(18:1.051128e+00,((16:1.049004e+00,(60:5.491398e-01,61:5.818651e-01):3.064418e-01):4.338157e-01,((21:1.166760e-01,13:1.889643e-01):5.305058e-02,9:1.174434e-01):3.483982e-01):3.439122e-01):1.428166e-01):1.787623e-01,(((24:6.127274e-01,(20:3.877480e-01,(14:2.551318e-01,15:2.756035e-02):8.175996e-02):3.049516e-01):3.847309e-01,11:8.050143e-01):2.067196e-01,(26:7.031178e-01,12:8.027766e-01):2.350772e-01):1.286004e-01):3.343288e-01,(((49:8.832144e-01,((53:7.159817e-01,(47:2.177161e-01,46:1.933288e-01):3.401435e-01):3.143431e-01,(48:2.931586e-01,45:2.586359e-01):5.446647e-01):4.082130e-01):7.495412e-01,((25:4.340654e-01,(37:6.762151e-01,36:7.149734e-01):1.487479e-01):2.586089e-01,(((42:3.592509e-01,35:2.683834e-01):1.238590e-01,41:2.658834e-01):3.040837e-01,38:1.271925e-01):6.169912e-01):2.521082e-01):2.652148e-02,(6:6.227287e-01,8:6.328616e-01):1.019477e+00):4.547688e-01):2.183176e-03):3.000653e-01):1.758756e-01,(62:6.765919e-01,(((63:9.318105e-02,66:5.029797e-02):1.273323e-01,(65:2.516241e-01,59:8.923986e-02):4.275168e-02):2.708333e-01,((58:3.955595e-03,64:2.335519e-03):4.405942e-02,(57:9.157834e-03,56:1.533332e-02):3.811254e-03):4.312020e-01):2.423082e-01):1.109291e+00):8.182573e-01):2.487302e-01):2.407638e-01):1.183091e-01,22:4.635243e-02,1:6.383120e-02);
   tree gen.1772500 = [&U] (22:5.740365e-02,(23:7.353707e-02,(7:5.430655e-01,(((2:2.515211e-02,39:5.530932e-02):2.850346e-01,40:1.931845e-01):4.330981e-01,(((((56:6.071220e-02,57:3.602905e-02):3.359869e-02,(58:2.892410e-03,64:9.751341e-03):4.039327e-03):3.928638e-01,((65:1.576811e-01,59:3.019581e-02):7.683477e-02,(66:4.826091e-02,63:7.688711e-02):7.429928e-02):4.159450e-01):4.416179e-01,62:9.125857e-01):1.097059e+00,(((((4:1.158516e-02,5:8.019105e-02):4.318570e-01,55:1.020964e+00):5.181102e-01,3:5.217585e-01):3.918835e-01,(((33:4.559474e-02,(29:3.899007e-02,((27:1.885730e-01,(28:5.245601e-03,32:5.065402e-03):5.276123e-02):1.846286e-02,31:8.525283e-02):1.390171e-02):7.459630e-02):5.297200e-03,30:7.077454e-02):7.601076e-01,((69:3.053970e-01,68:3.173032e-01):4.834665e-02,(70:2.623541e-01,67:2.506071e-01):2.975723e-01):6.726840e-01):4.188865e-01):1.440205e-01,((((34:9.567655e-01,(52:3.275874e-01,(51:2.143011e-01,50:1.666225e-01):3.139684e-02):1.363987e+00):6.568478e-01,(((18:7.858237e-01,((13:2.503400e-01,(21:1.131392e-01,9:1.974016e-01):4.964474e-02):7.135717e-01,((60:5.945526e-01,61:4.912087e-01):1.159348e+00,16:9.354612e-01):3.758300e-01):3.144989e-01):2.255919e-01,(((((14:3.545209e-01,15:9.148112e-02):1.966585e-01,24:9.484177e-01):3.136013e-03,20:3.295193e-01):9.644659e-01,11:8.796550e-01):1.117619e-01,(((19:6.609924e-01,17:7.387126e-01):3.687292e-01,(((43:6.584247e-01,54:4.869385e-01):2.485452e-01,44:5.591539e-01):5.372244e-01,10:9.260463e-01):1.087110e-01):4.334640e-01,(12:1.108661e+00,26:6.838060e-01):2.558040e-01):5.667745e-03):1.512734e-01):8.405520e-02,(49:1.391782e+00,((48:2.532662e-01,45:2.879754e-01):6.402241e-01,(53:7.507360e-01,(46:1.655791e-01,47:2.003127e-01):4.075411e-01):9.688613e-02):2.661974e-01):6.491290e-01):1.754569e-01):3.706482e-02,((25:5.187759e-01,(36:4.637738e-01,37:8.031780e-01):2.914715e-01):2.557911e-01,((41:2.408154e-01,(42:3.596344e-01,35:1.522754e-01):1.380233e-01):1.763444e-01,38:2.509107e-01):5.862982e-01):4.321067e-01):9.852734e-02,(6:5.259779e-01,8:7.521168e-01):8.922713e-01):3.059113e-01):9.943728e-02):8.992311e-01):4.044860e-01):1.391777e-01):1.043996e-01,1:4.959093e-02);
   tree gen.1773000 = [&U] ((23:1.277509e-01,(7:6.793372e-01,(((2:5.540358e-02,39:2.801677e-02):3.127620e-01,40:2.031925e-01):3.404723e-01,(((((((30:2.974203e-02,33:5.455604e-02):5.245783e-02,(31:9.444389e-02,((28:2.036159e-02,32:6.829281e-03):1.026331e-01,27:1.949859e-01):5.250223e-03):3.725216e-02):4.224233e-02,29:2.802151e-02):5.722044e-01,((68:1.792267e-01,69:4.045857e-01):4.140192e-02,(67:2.773331e-01,70:2.293419e-01):7.171702e-02):8.061062e-01):7.716932e-01,((55:6.904739e-01,(4:1.732511e-02,5:1.033709e-01):5.594331e-01):4.773652e-01,3:6.888633e-01):1.777915e-01):4.455626e-01,((((50:7.415284e-02,(51:3.062715e-01,52:2.547880e-01):8.533344e-02):1.597812e+00,34:9.066039e-01):2.896762e-01,(((24:8.375880e-01,(20:3.187309e-01,(14:2.645216e-01,15:6.495799e-02):1.389600e-01):3.216895e-01):3.988904e-01,11:8.346418e-01):1.528860e-01,((26:7.289951e-01,12:8.323217e-01):1.719051e-01,((((19:6.287278e-01,17:8.014251e-01):2.861253e-01,(44:7.150260e-01,(43:8.199208e-01,54:9.052995e-01):6.567623e-02):8.079334e-01):2.320765e-01,10:8.358512e-01):2.782930e-01,(18:1.096352e+00,((16:1.087611e+00,(60:5.693501e-01,61:3.994814e-01):3.803205e-01):4.497816e-01,((21:1.209701e-01,13:2.301878e-01):1.078282e-01,9:1.217657e-01):3.036191e-01):3.565694e-01):4.383533e-01):1.613042e-01):2.026252e-01):2.610925e-01):7.942574e-02,((((25:6.787284e-01,(37:7.011023e-01,36:7.412870e-01):1.789801e-01):3.065196e-01,(((42:3.620082e-01,41:2.756689e-01):8.026603e-02,35:2.782609e-01):3.416485e-01,38:9.872196e-02):6.227178e-01):2.113653e-01,(49:9.157199e-01,((53:7.423324e-01,(47:2.134957e-01,46:2.886492e-01):3.526620e-01):2.446016e-01,(48:3.039479e-01,45:2.681547e-01):2.702406e-01):1.480078e-01):1.001990e+00):2.565568e-01,(6:5.932714e-01,8:6.169044e-01):1.015837e+00):5.452890e-01):2.889002e-01):2.668145e-01,(62:8.368915e-01,(((63:5.758872e-02,66:5.214911e-02):8.243728e-02,(65:2.608847e-01,59:7.106377e-02):6.264654e-02):3.693321e-01,((57:1.377947e-02,(58:3.300710e-03,64:9.865078e-04):6.388423e-02):1.361831e-04,56:1.639040e-02):3.052290e-01):3.097892e-01):9.212303e-01):6.831420e-01):4.083633e-01):1.724556e-01):7.057762e-02,22:6.790286e-02,1:5.470214e-02);
   tree gen.1773500 = [&U] (((7:6.839171e-01,((((((64:1.818657e-03,58:4.004354e-03):4.460120e-02,(56:1.462292e-02,57:3.684575e-02):1.522641e-02):4.231621e-01,((65:1.786722e-01,59:7.765808e-02):6.763066e-02,(63:7.997965e-02,66:1.985727e-02):1.388663e-01):4.379967e-01):1.155368e-01,62:8.376912e-01):9.973254e-01,(((((((((46:3.293425e-01,47:1.572881e-01):4.558515e-01,53:6.962662e-01):1.363667e-01,(45:2.161806e-01,48:2.685693e-01):4.816196e-01):2.617968e-01,49:8.170647e-01):8.700900e-01,((((11:1.131010e+00,(24:7.151003e-01,((14:1.684220e-01,15:1.272176e-01):1.623848e-01,20:2.067088e-01):2.402693e-01):5.190718e-01):5.460451e-02,((((60:5.219443e-01,61:3.096895e-01):5.794298e-01,16:9.768205e-01):1.557789e-01,(13:1.701479e-01,(9:2.259912e-01,21:1.339306e-01):4.608390e-02):6.746667e-01):3.123058e-01,(12:8.130075e-01,26:6.289133e-01):2.323774e-01):2.553618e-01):1.840420e-01,((17:7.715078e-01,19:5.506079e-01):8.541550e-01,(10:8.082475e-01,(43:5.284417e-01,(54:7.633870e-01,44:8.011057e-01):2.605157e-01):6.283702e-01):3.872873e-01):4.254457e-01):2.987386e-01,18:1.282066e+00):1.527312e-01):1.173598e-01,(34:1.269627e+00,(52:1.203527e-01,(50:3.348755e-01,51:3.970407e-01):1.006812e-01):1.351763e+00):3.686834e-01):1.209459e-01,((((35:2.074701e-01,42:4.097715e-01):1.897321e-01,41:1.450850e-01):1.946803e-01,38:3.507038e-01):1.115156e+00,((36:3.485078e-01,37:5.528215e-01):2.270523e-01,25:5.319508e-01):2.425054e-01):5.203764e-01):6.624700e-02,(8:7.451459e-01,6:4.579171e-01):1.013982e+00):9.884202e-02,((3:6.339404e-01,(55:9.494264e-01,(4:3.558531e-02,5:5.910618e-02):9.486757e-01):4.214333e-01):2.479130e-01,(((70:2.033379e-01,67:1.631548e-01):8.870584e-02,(68:1.077833e-01,69:3.966647e-01):8.022621e-02):1.011851e+00,(((((32:5.195921e-03,28:2.754543e-03):4.398483e-02,27:1.951181e-01):5.045739e-02,31:8.528981e-02):1.812210e-02,(33:5.658829e-02,30:4.280036e-02):3.571634e-02):4.741326e-03,29:4.612159e-02):5.621465e-01):1.067120e+00):2.750478e-01):3.107883e-01):9.688477e-01,((2:2.924319e-02,39:5.272767e-02):3.353077e-01,40:2.160632e-01):5.233743e-01):4.119448e-01):1.663328e-01,23:9.174364e-02):1.122335e-01,22:5.803750e-02,1:6.702076e-02);
   tree gen.1774000 = [&U] (((7:7.100432e-01,((((((64:4.485639e-04,58:4.157323e-03):1.576991e-02,(56:1.518152e-02,57:1.914214e-02):3.553513e-02):4.894248e-01,((65:2.679998e-01,59:8.062466e-02):5.549425e-02,(63:8.303492e-02,66:6.049792e-02):1.160549e-01):4.547285e-01):1.914695e-01,62:8.696915e-01):1.035424e+00,((((((((46:3.419236e-01,47:1.632966e-01):3.515932e-01,53:7.228640e-01):1.304786e-01,(45:2.244388e-01,48:2.788288e-01):5.000177e-01):1.553925e-01,49:1.252819e+00):6.764456e-01,(((11:1.174215e+00,(24:9.415306e-01,((14:1.952729e-01,15:1.320774e-01):1.685880e-01,20:2.780789e-01):2.342336e-01):5.639425e-01):8.803951e-02,((((60:5.378032e-01,61:3.215198e-01):6.015643e-01,16:1.014136e+00):1.624118e-01,(13:1.766477e-01,(9:2.346242e-01,21:1.390469e-01):5.438984e-02):5.584332e-01):4.378735e-01,(12:7.762111e-01,26:7.000089e-01):1.806496e-01):2.651168e-01):1.910725e-01,(((17:8.009799e-01,19:7.434889e-01):7.370521e-01,(10:8.391230e-01,(54:7.925488e-01,(44:5.440133e-01,43:8.080160e-01):1.813691e-01):4.264374e-01):4.020819e-01):2.587924e-01,18:1.331041e+00):3.390881e-01):1.233975e-01):1.104081e-01,((34:1.318128e+00,(50:3.007738e-01,(52:2.912132e-01,51:4.122079e-01):2.316595e-02):1.205127e+00):3.827673e-01,((((35:2.153956e-01,42:4.254251e-01):1.378815e-01,41:1.506274e-01):2.021172e-01,38:3.641009e-01):1.157755e+00,((36:3.618210e-01,37:7.849926e-01):2.357258e-01,25:5.522717e-01):2.676803e-01):4.418233e-01):1.875562e-01):3.795234e-02,(8:8.441944e-01,6:5.929323e-01):1.052717e+00):1.178004e-01,((3:6.581573e-01,(55:9.856950e-01,(4:9.137008e-02,5:6.136407e-02):9.849157e-01):4.375323e-01):2.573834e-01,(((68:2.173937e-01,69:4.372773e-01):8.555958e-02,(70:2.057238e-01,67:1.649700e-01):1.374643e-01):1.050504e+00,((29:4.759522e-02,((27:2.025717e-01,31:8.854793e-02):1.046189e-02,(32:1.974018e-03,28:1.147913e-02):4.566507e-02):1.746364e-02):1.616441e-02,(33:7.438554e-02,30:7.164202e-02):1.522000e-02):6.090971e-01):1.059049e+00):2.596246e-01):1.780620e-01):8.738126e-01,((2:3.036030e-02,39:4.190026e-02):4.690786e-01,40:2.243170e-01):4.389472e-01):2.914981e-01):1.726868e-01,23:7.424862e-02):1.645104e-01,22:6.025456e-02,1:6.958100e-02);
   tree gen.1774500 = [&U] (((7:6.646097e-01,((((((64:1.359461e-03,58:3.891308e-03):1.662667e-02,(56:1.421010e-02,57:1.791730e-02):3.326135e-02):4.581080e-01,((65:2.508514e-01,59:1.204976e-01):1.101805e-01,(63:7.772177e-02,66:2.173364e-02):7.270990e-02):4.413061e-01):1.477971e-01,62:8.140426e-01):9.691702e-01,((((((11:1.099081e+00,(24:8.812850e-01,((14:1.827780e-01,15:1.785934e-01):1.578006e-01,20:2.602855e-01):2.192457e-01):5.278575e-01):8.240614e-02,((((60:5.033908e-01,61:3.009467e-01):5.630721e-01,16:9.492442e-01):4.139133e-01,(13:1.653445e-01,(9:2.196113e-01,21:1.029727e-01):1.870958e-01):5.227008e-01):4.098554e-01,(12:7.265437e-01,26:6.552174e-01):1.690904e-01):2.481528e-01):1.788464e-01,(((17:5.924458e-01,19:6.959153e-01):2.863923e-01,(10:7.854301e-01,(44:4.257201e-01,(54:7.418361e-01,43:7.748414e-01):1.736852e-01):6.869062e-01):3.763539e-01):2.422331e-01,18:1.247245e+00):9.655910e-02):1.191548e-01,(((((46:2.128073e-01,47:1.528477e-01):4.323351e-01,53:1.014673e+00):1.635942e-01,(45:2.100776e-01,48:2.609874e-01):4.680231e-01):3.843583e-01,49:1.172655e+00):6.614850e-01,(34:1.151006e+00,((52:1.833153e-01,50:2.753611e-01):1.757988e-02,51:3.987385e-01):1.147826e+00):3.941854e-01):1.032039e-01):1.762501e-01,(((((35:2.397292e-01,42:3.125788e-01):1.654682e-01,41:2.468068e-01):1.154694e-01,38:3.408032e-01):1.083674e+00,((36:3.386692e-01,37:7.068364e-01):1.451961e-01,25:5.169335e-01):2.505523e-01):4.135524e-01,(8:8.224329e-01,6:5.549924e-01):1.005540e+00):1.575440e-01):3.211140e-01,((3:6.160439e-01,(55:9.226234e-01,(4:5.253959e-02,5:2.370033e-02):9.083356e-01):6.868621e-01):2.237920e-01,(((68:2.034833e-01,69:3.908813e-01):2.666675e-02,(70:5.743291e-01,67:1.605076e-01):1.304001e-01):1.031514e+00,(33:6.962584e-02,(30:6.658757e-02,(29:4.454975e-02,((27:1.742035e-01,(32:1.866119e-03,28:1.283840e-02):5.929612e-02):9.366857e-03,31:8.288202e-02):1.493650e-02):8.921285e-03):5.182698e-02):5.701228e-01):1.022125e+00):2.430120e-01):1.666684e-01):8.179000e-01,((2:2.841764e-02,39:3.921919e-02):4.390637e-01,40:3.530313e-01):3.343030e-01):2.697416e-01):1.880128e-01,23:2.927505e-02):1.539839e-01,22:5.334947e-02,1:6.512872e-02);
   tree gen.1775000 = [&U] ((23:9.713522e-02,(7:7.043559e-01,(((((8:7.784434e-01,6:3.418658e-01):1.381501e+00,(((38:1.921862e-01,(41:1.699500e-01,(35:2.383057e-01,42:3.028312e-01):2.849035e-01):4.063764e-01):6.645040e-01,((36:4.796297e-01,37:5.638539e-01):2.387037e-01,25:4.782179e-01):2.878324e-01):6.216219e-01,((34:8.343124e-01,((50:2.794612e-01,52:1.787553e-01):6.257388e-04,51:3.617710e-01):1.198699e+00):2.236440e-01,((((48:2.190654e-01,45:3.453183e-01):4.205733e-01,(53:8.679175e-01,(46:1.457406e-01,47:2.240403e-01):3.754000e-01):9.087655e-02):2.701196e-01,49:9.678641e-01):6.770022e-01,((((((61:5.111711e-01,60:7.942629e-01):6.656110e-01,16:6.779743e-01):5.829457e-01,((13:1.098797e-01,(21:7.288325e-02,9:1.811704e-01):1.283131e-01):6.574697e-01,18:9.634700e-01):3.715878e-02):2.306454e-01,(12:8.038182e-01,26:1.023832e+00):2.811312e-01):6.692360e-02,((((14:1.507266e-01,15:1.816382e-01):1.859685e-01,24:7.471040e-01):1.313739e-01,20:1.944266e-01):8.656366e-01,11:1.041696e+00):6.990069e-02):7.950869e-02,((((43:9.315611e-01,44:7.172528e-01):1.895756e-01,54:7.143728e-01):5.891596e-01,10:1.009288e+00):3.190283e-01,(17:7.673782e-01,19:7.716737e-01):2.142857e-01):4.710798e-01):8.593951e-02):1.414456e-01):1.829150e-01):1.130139e-01):1.429237e-01,((((4:1.392875e-01,5:2.577963e-02):5.487255e-01,55:1.113776e+00):3.834805e-01,3:7.102490e-01):2.392957e-01,(((33:7.209542e-02,30:6.861756e-02):1.718224e-02,(((31:9.867224e-02,(32:2.189643e-03,28:3.335461e-03):6.770574e-02):1.889596e-03,27:2.419720e-01):8.149957e-02,29:6.359072e-02):3.005235e-02):5.435726e-01,((70:3.474530e-01,67:1.663301e-01):2.597065e-01,(68:2.178375e-01,69:3.733810e-01):4.052388e-02):7.153554e-01):1.090348e+00):3.449723e-01):6.077769e-02,((((64:3.452090e-03,58:2.752874e-02):2.512938e-02,(57:1.998747e-02,56:1.743515e-02):1.053509e-02):3.282019e-01,((66:1.349587e-02,63:9.302319e-02):1.083384e-01,(59:4.108787e-02,65:1.943544e-01):8.406417e-02):4.645846e-01):1.596446e-01,62:9.645096e-01):9.820613e-01):8.696690e-01,((2:2.586854e-02,39:2.249195e-02):4.249841e-01,40:2.095997e-01):3.716130e-01):2.430991e-01):1.389898e-01):1.506688e-01,22:5.485969e-02,1:2.840252e-02);
   tree gen.1775500 = [&U] (((7:6.291331e-01,((((((64:1.675930e-03,58:5.351998e-03):1.767246e-02,(56:1.018589e-02,57:1.871245e-02):2.322647e-02):3.767069e-01,((65:2.374610e-01,59:9.541420e-02):1.042991e-01,(63:7.357302e-02,66:7.167443e-02):6.882868e-02):4.177494e-01):1.904057e-01,62:7.705894e-01):6.368683e-01,((((((((46:2.439285e-01,47:1.446888e-01):3.798454e-01,53:8.886557e-01):2.315717e-01,(45:1.988638e-01,48:2.470560e-01):6.003171e-01):3.721894e-01,49:1.110059e+00):6.261752e-01,(11:9.307105e-01,((((18:1.085861e+00,((17:5.608214e-01,19:1.029732e+00):5.215958e-01,(10:7.159553e-01,(44:7.571703e-01,(43:7.017586e-01,54:6.825488e-01):2.527659e-01):6.728251e-01):1.478314e-01):3.257645e-01):9.020195e-02,(((60:4.765200e-01,61:2.891316e-01):5.798468e-01,16:8.985739e-01):5.201872e-01,(13:1.124565e-01,(9:1.960513e-01,21:9.747606e-02):2.908718e-02):3.800667e-01):3.796421e-01):8.376033e-02,(12:7.200725e-01,26:1.036611e+00):4.720035e-01):1.107193e-01,(24:8.342424e-01,((14:8.209922e-02,15:1.126878e-01):5.960695e-02,20:3.667572e-01):2.810136e-01):9.037879e-01):5.797034e-02):1.442834e-01):2.391199e-01,(34:1.089566e+00,(50:2.606625e-01,(52:2.883848e-01,51:2.047397e-01):3.691402e-02):2.389242e+00):3.871007e-01):9.948655e-02,(((38:3.324228e-01,(41:2.451474e-01,(35:3.184493e-01,42:2.958935e-01):5.767929e-02):1.037289e-01):6.106744e-01,((36:3.205912e-01,37:6.691058e-01):1.374456e-01,25:4.893398e-01):4.623683e-01):3.334391e-01,(8:7.785318e-01,6:4.976724e-01):9.518648e-01):1.363119e-01):3.110355e-01,((3:4.995093e-01,(55:8.733742e-01,(4:4.973505e-02,5:1.618449e-02):9.837149e-01):3.464511e-01):1.460286e-01,((((70:5.582274e-01,67:1.471335e-01):2.261413e-01,68:2.187425e-01):7.300835e-02,69:3.613452e-01):9.764527e-01,((30:5.979082e-02,((27:1.649046e-01,((32:5.837195e-03,28:1.355809e-03):5.676301e-02,31:7.580349e-02):9.216234e-03):4.873077e-02,29:4.217170e-02):2.387799e-02):2.654728e-02,33:2.901841e-02):5.405722e-01):8.361845e-01):2.657668e-01):2.592064e-01):7.742409e-01,((2:2.690072e-02,39:3.712569e-02):4.238974e-01,40:1.460280e-01):2.792749e-01):2.957655e-01):1.779768e-01,23:3.966133e-02):1.374752e-01,22:4.214114e-02,1:6.165218e-02);
   tree gen.1776000 = [&U] ((23:5.904361e-02,((((39:1.891967e-02,2:5.412349e-02):4.897219e-01,40:1.864168e-01):5.528114e-01,(((((56:1.950679e-02,57:3.328296e-02):4.303817e-02,(64:1.151859e-03,58:1.278416e-02):1.675803e-02):3.251732e-01,((63:9.294703e-02,66:2.855119e-02):8.667067e-02,(65:3.058538e-01,59:8.555099e-02):6.546035e-02):2.312680e-01):3.702553e-01,62:5.759289e-01):8.422736e-01,(((3:6.374565e-01,((5:6.280479e-02,4:6.410556e-03):6.080489e-01,55:1.166023e+00):6.482009e-01):2.251401e-01,(((68:8.945227e-02,69:4.869990e-01):3.692337e-02,(67:2.005602e-01,70:3.419170e-01):9.305585e-02):9.466714e-01,(30:2.906567e-02,(33:2.396036e-02,(((27:2.266487e-01,(28:6.680295e-03,32:9.170626e-04):5.790671e-02):2.088801e-02,31:8.593322e-02):5.287159e-02,29:6.251756e-02):2.833664e-02):3.822617e-02):6.910218e-01):7.237434e-01):2.056547e-01,((((25:4.906375e-01,(37:4.782395e-01,36:5.922758e-01):4.016146e-01):4.067653e-01,(38:8.706942e-02,(41:2.511165e-01,(42:2.742027e-01,35:4.126829e-01):7.731958e-02):4.669580e-01):8.370056e-01):4.821802e-01,(8:8.869502e-01,6:5.045287e-01):9.275610e-01):2.346967e-01,((((53:9.131854e-01,((45:3.518166e-01,48:2.717617e-01):9.186553e-01,(47:3.148079e-01,46:5.443386e-02):5.901307e-01):1.161229e-01):3.103680e-01,49:8.108677e-01):8.162539e-01,((((12:1.067908e+00,26:1.011579e+00):2.203016e-01,(18:1.095654e+00,(((60:6.644615e-01,61:3.405527e-01):5.303477e-01,16:9.594968e-01):4.558360e-01,(13:1.697350e-01,(21:1.675484e-01,9:2.027890e-01):1.678930e-01):7.020751e-01):2.633214e-01):1.339259e-01):1.480083e-01,(11:9.673445e-01,(24:7.621177e-01,(20:3.891088e-01,(14:2.055586e-01,15:1.126546e-01):6.104072e-02):1.644929e-01):8.352731e-01):1.960106e-01):9.673378e-02,((19:8.443329e-01,17:5.147931e-01):6.147882e-01,(10:1.137438e+00,((43:9.052783e-01,44:6.762263e-01):1.338657e-01,54:9.359030e-01):4.964510e-01):6.537505e-02):4.087748e-01):3.022116e-01):1.116526e-01,(((50:2.937667e-01,51:2.267186e-01):3.487510e-02,52:1.776227e-01):1.515788e+00,34:1.173062e+00):4.832546e-01):1.175759e-01):9.963834e-02):6.729253e-01):6.571542e-01):2.646006e-01,7:6.846503e-01):2.708252e-01):1.508626e-01,22:5.117026e-02,1:9.813236e-02);
   tree gen.1776500 = [&U] ((23:6.783986e-02,(7:7.443427e-01,(((((((8:7.604512e-01,6:3.339642e-01):1.304515e+00,((38:1.877442e-01,(41:1.660220e-01,(35:2.730197e-01,42:2.921185e-01):1.057000e-01):3.013818e-01):5.400431e-01,((36:4.685440e-01,37:6.142712e-01):2.331865e-01,25:5.368477e-01):9.949168e-02):4.019854e-01):2.611463e-01,((((48:2.140021e-01,45:2.482296e-01):5.073237e-01,(53:8.478573e-01,(46:1.610657e-01,47:2.188620e-01):3.259568e-01):9.765576e-02):3.322755e-01,49:7.666344e-01):1.098104e+00,((((18:9.363281e-01,((13:9.407896e-02,(21:1.006965e-01,9:1.689193e-01):1.947519e-01):4.149129e-01,((61:4.993564e-01,60:4.262906e-01):5.693098e-01,16:6.623042e-01):5.413717e-01):3.002755e-01):2.253145e-01,(12:1.312975e+00,26:1.000168e+00):2.746334e-01):1.371081e-01,((((14:2.140020e-01,15:1.040483e-01):1.873005e-01,20:3.125333e-01):2.971273e-01,24:7.298361e-01):5.773349e-01,11:1.017620e+00):2.658009e-02):1.915346e-01,(10:1.328576e+00,(((43:8.977828e-01,44:6.750455e-01):9.315365e-02,54:6.069466e-01):6.216731e-01,(17:6.514851e-01,19:7.538380e-01):2.277549e-01):1.292572e-01):7.087542e-01):1.448010e-01):1.501152e-01):7.754219e-02,(34:1.184419e+00,(51:2.939176e-01,(52:2.156917e-01,50:2.780041e-01):2.083857e-02):1.361478e+00):4.264608e-01):5.873913e-02,((((4:1.360682e-01,5:1.428013e-02):6.848610e-01,55:1.090926e+00):2.163488e-01,3:5.975286e-01):4.085162e-01,((((33:3.768004e-02,30:8.726204e-02):1.648670e-02,((27:2.350188e-01,(32:8.790601e-04,28:2.404469e-03):4.900176e-02):4.145366e-02,31:9.235581e-02):4.739863e-02):2.603307e-02,29:3.104916e-02):8.030885e-01,((70:3.468372e-01,67:3.233159e-01):1.811272e-01,(68:3.068412e-01,69:2.176279e-01):6.286678e-02):5.019452e-01):6.986245e-01):4.093918e-01):8.613889e-02,((((64:7.306064e-03,58:5.157462e-03):1.758819e-02,(57:9.801934e-03,56:1.289080e-02):1.296523e-02):3.206162e-01,((66:2.771188e-02,63:7.762697e-02):1.526935e-01,(59:9.731367e-02,65:1.898623e-01):2.702991e-02):4.614311e-01):1.948078e-01,62:9.422168e-01):1.154904e+00):5.446554e-01,((2:3.516270e-02,39:2.030891e-02):3.639532e-01,40:3.484278e-01):2.395806e-01):6.136239e-01):2.228062e-01):1.277527e-01,22:8.111933e-02,1:4.786395e-02);
   tree gen.1777000 = [&U] (22:9.119003e-02,(23:9.145141e-02,(7:6.749911e-01,(((2:3.692439e-02,39:2.308154e-02):2.437450e-01,40:2.554269e-01):4.610342e-01,((((6:4.984997e-01,8:6.748183e-01):1.143979e+00,((3:5.077073e-01,((4:2.896709e-02,5:9.529243e-02):6.727457e-01,55:9.649549e-01):5.984087e-01):1.232518e-01,((((29:7.579617e-02,(((28:5.532666e-03,32:1.799462e-03):9.889336e-02,27:2.031625e-01):1.963102e-02,31:8.329759e-02):3.458169e-02):2.570862e-02,33:1.193648e-01):8.600771e-04,30:9.413080e-02):7.896834e-01,((69:3.774024e-01,68:1.139693e-01):5.752666e-02,(70:2.763341e-01,67:2.466009e-01):2.122954e-01):7.944507e-01):5.804240e-01):2.579277e-01):8.957155e-02,(((25:5.460323e-01,(36:5.092020e-01,37:4.406595e-01):2.217509e-01):2.625747e-01,((41:1.993754e-01,(42:3.399053e-01,35:2.408046e-01):1.317168e-01):2.102370e-01,38:1.455914e-01):7.510107e-01):4.434837e-01,(((11:8.044278e-01,(24:6.642885e-01,((14:1.821997e-01,15:1.576409e-01):1.263422e-01,20:2.641249e-01):4.338467e-01):4.041210e-01):1.705629e-01,(((18:9.261717e-01,(((9:1.270107e-01,21:1.390882e-01):1.337971e-01,13:1.396259e-01):3.946937e-01,((60:6.717483e-01,61:4.094129e-01):7.260915e-01,16:4.243990e-01):6.077486e-01):5.214453e-01):1.027023e-02,(12:8.509269e-01,26:9.927723e-01):3.519618e-01):6.215561e-02,((10:8.384824e-01,(44:8.236111e-01,(43:6.466355e-01,54:7.787487e-01):3.039292e-01):6.096148e-01):2.210167e-01,(19:7.329893e-01,17:5.516482e-01):4.150017e-01):2.601341e-01):1.172067e-01):1.759887e-01,((34:1.567560e+00,((52:1.135709e-01,50:3.407474e-01):5.309456e-02,51:3.665017e-01):1.239845e+00):2.191200e-01,(((53:1.093743e+00,(46:1.138711e-01,47:1.782662e-01):1.801684e-01):3.137985e-01,49:1.230668e+00):5.130321e-01,(48:2.513085e-01,45:2.059573e-01):3.027796e-01):1.186322e+00):4.058890e-02):1.213704e-01):2.296311e-01):2.203691e-01,((((56:5.684925e-03,57:2.611581e-02):4.803388e-02,(58:4.464563e-03,64:5.491722e-04):2.232068e-02):3.805905e-01,((65:2.202933e-01,59:7.636055e-02):4.248731e-02,(66:5.548222e-02,63:4.316505e-02):7.105477e-02):4.246408e-01):2.093302e-01,62:7.168059e-01):7.823516e-01):7.688882e-01):3.568217e-01):2.032947e-01):1.701497e-01,1:7.151901e-02);
   tree gen.1777500 = [&U] ((23:4.318536e-02,(7:6.598167e-01,(((2:6.343987e-02,39:2.917908e-02):4.791167e-01,40:1.406686e-01):7.000110e-01,(((((29:5.813245e-03,((33:5.583485e-02,30:4.595283e-02):3.331611e-02,(31:8.619284e-02,((28:1.593191e-02,32:1.152583e-02):7.909868e-02,27:2.327749e-01):1.059906e-01):4.635869e-02):5.385688e-02):6.085318e-01,(69:2.104411e-01,((67:4.069010e-01,70:3.520468e-01):3.367425e-01,68:6.621163e-02):5.573893e-02):1.439946e+00):6.314240e-01,((55:1.195653e+00,(4:3.173454e-02,5:1.344662e-01):5.786607e-01):3.786068e-01,3:6.702125e-01):3.170095e-01):3.996767e-01,(((34:1.148306e+00,((50:3.300275e-01,52:3.116683e-01):7.453643e-03,51:2.733697e-01):1.586924e+00):4.465241e-01,(((24:5.292486e-01,(20:2.188596e-01,(14:2.003803e-01,15:1.055266e-01):1.538974e-01):2.800818e-01):7.621925e-01,11:1.008203e+00):2.371267e-01,((((10:1.096848e+00,(44:8.267819e-01,(43:7.052146e-01,54:9.130544e-01):1.348201e-01):1.055685e+00):1.854465e-02,(19:7.417363e-01,17:5.096912e-01):4.558072e-01):1.577991e-01,18:1.186473e+00):2.506480e-01,(((16:8.018518e-01,(60:7.767316e-01,61:3.924291e-01):2.791705e-01):4.478106e-01,(9:1.391233e-01,(13:2.867502e-01,21:8.266727e-02):1.754729e-02):7.579529e-01):4.655670e-01,(26:8.025173e-01,12:1.029440e+00):2.328402e-01):3.167651e-01):1.558275e-01):2.440706e-01):1.652068e-01,((((53:1.198997e+00,(47:1.960659e-01,46:2.456730e-01):3.931868e-01):2.338807e-01,(48:3.037109e-01,45:1.987580e-01):5.717160e-01):9.269641e-02,49:9.404872e-01):1.072694e+00,((6:5.358378e-01,8:8.934535e-01):1.076792e+00,((25:6.535385e-01,(37:7.559948e-01,36:5.537909e-01):4.062787e-01):2.701389e-01,(((35:2.741053e-01,42:4.262888e-01):1.383788e-01,41:1.955367e-01):2.743263e-01,38:1.724333e-01):8.069134e-01):5.192730e-01):1.987843e-01):2.632389e-02):2.671163e-01):2.385684e-01,(62:4.628655e-01,(((63:1.215161e-01,66:5.736421e-02):7.846641e-02,(65:2.601361e-01,59:3.074061e-02):4.014864e-02):5.936632e-01,((58:1.601521e-03,64:1.363757e-02):1.176649e-03,(57:4.341452e-02,56:2.323519e-02):1.597017e-02):3.131665e-01):1.245845e-01):1.211914e+00):7.381987e-01):3.039822e-01):1.369607e-01):1.261457e-01,22:1.150262e-01,1:3.865947e-02);
   tree gen.1778000 = [&U] ((23:4.193702e-02,(7:6.407436e-01,(((2:6.160604e-02,39:2.833561e-02):4.652671e-01,40:2.845148e-01):2.328669e-01,(((((29:3.642822e-02,((33:5.422086e-02,30:4.462450e-02):6.172328e-02,((31:8.375232e-02,(28:1.547137e-02,32:1.098962e-02):1.394878e-01):3.140530e-02,27:2.260461e-01):4.204440e-02):2.306550e-02):5.538209e-01,(69:2.996866e-01,((67:1.367963e-01,70:3.418704e-01):3.310018e-01,68:6.222054e-02):5.541645e-02):1.446247e+00):1.005663e+00,((55:1.161091e+00,(4:3.081721e-02,5:6.768924e-02):6.592788e-01):1.738066e-01,3:6.508390e-01):3.078458e-01):6.495621e-02,(((((16:7.786730e-01,(60:7.542790e-01,61:3.810853e-01):2.711007e-01):4.348659e-01,((13:2.684098e-01,9:1.357054e-01):1.737817e-02,21:8.137235e-02):7.360430e-01):3.903292e-01,(26:7.793193e-01,12:9.996820e-01):2.261096e-01):1.129602e-01,((((10:1.065142e+00,(19:7.413277e-01,17:5.663003e-01):4.543852e-01):7.816524e-02,(44:4.506784e-01,(43:6.848293e-01,54:8.866612e-01):1.309229e-01):9.623059e-01):1.532377e-01,18:1.152177e+00):2.434027e-01,((24:5.578404e-01,(20:3.906379e-01,(14:1.945880e-01,15:1.573284e-01):6.004637e-02):2.838442e-01):7.423358e-01,11:9.790597e-01):2.302722e-01):2.934800e-03):4.554296e-01,(((((53:1.164338e+00,(47:1.620260e-01,46:1.603883e-01):4.439256e-01):2.536636e-01,(48:2.949316e-01,45:1.930126e-01):5.551897e-01):2.204952e-01,49:1.077820e+00):1.041686e+00,((6:5.203485e-01,8:8.676269e-01):1.045665e+00,((25:6.183309e-01,(37:6.283121e-01,36:5.377827e-01):1.964976e-01):4.480799e-01,(((35:2.661818e-01,42:4.139663e-01):1.343787e-01,41:1.898844e-01):2.663964e-01,38:1.032613e-01):7.835883e-01):5.042626e-01):4.008254e-02):1.541140e-02,(34:1.115112e+00,((52:2.827402e-01,50:3.063337e-01):3.178060e-02,51:2.771095e-01):1.606897e+00):6.155192e-01):5.972093e-02):2.647688e-01):2.782338e-01,(62:4.494857e-01,(((63:1.180035e-01,66:5.570601e-02):7.296428e-02,(65:2.233370e-01,59:7.776540e-02):9.538880e-02):5.765025e-01,((58:9.503914e-04,64:1.324336e-02):5.847139e-03,(57:2.150179e-02,56:1.484791e-02):3.101224e-02):3.041140e-01):1.209832e-01):1.176882e+00):9.926826e-01):3.909606e-01):1.330017e-01):1.224993e-01,22:8.012358e-02,1:7.760297e-02);
   tree gen.1778500 = [&U] ((23:7.299472e-02,(7:6.563635e-01,((((((4:7.050763e-02,5:5.379457e-02):5.537458e-01,55:1.096380e+00):4.160686e-01,3:5.224723e-01):1.879052e-01,(((29:7.401722e-02,(33:6.786094e-02,30:8.578814e-02):2.842930e-02):1.009331e-02,((32:1.336418e-03,28:1.326580e-02):6.184306e-02,(27:2.278748e-01,31:9.281758e-02):7.989800e-03):3.742485e-02):8.265772e-01,((70:4.572503e-01,67:1.880901e-01):3.546299e-01,(68:6.280606e-02,69:3.346670e-01):2.546021e-01):8.488985e-01):9.532243e-01):4.303142e-01,((((8:6.392364e-01,6:6.101633e-01):5.361344e-01,(((38:2.795575e-02,(41:2.490557e-01,(35:2.359399e-01,42:3.178427e-01):1.601729e-01):3.028887e-01):8.503319e-01,((36:4.077689e-01,37:6.173426e-01):1.739222e-01,25:4.954378e-01):1.620762e-01):2.036834e-01,(((48:1.725944e-01,45:2.494707e-01):2.802884e-01,(53:7.303417e-01,(46:1.618710e-01,47:2.199564e-01):3.275866e-01):3.044796e-01):4.236093e-01,49:8.617776e-01):6.931255e-01):1.646004e-01):2.377591e-01,((((14:2.058385e-01,15:9.971166e-02):2.152235e-01,20:2.206523e-01):2.969870e-01,24:7.336363e-01):5.100194e-01,((34:1.194223e+00,((50:2.796669e-01,51:2.935837e-01):5.298078e-02,52:1.759207e-01):1.389445e+00):1.764156e-01,(11:1.018066e+00,(((17:4.935225e-01,19:6.976399e-01):4.059998e-01,(10:6.975044e-01,((43:8.465683e-01,54:6.114186e-01):1.409517e-01,44:6.784208e-01):5.250693e-01):2.622361e-01):2.211660e-01,((12:1.288801e+00,26:1.005169e+00):1.566173e-01,(18:9.440877e-01,((13:9.454936e-02,(21:7.225098e-02,9:1.818890e-01):1.576520e-01):3.411728e-01,((61:2.471395e-01,60:7.486080e-01):7.119084e-01,16:9.217304e-01):4.199998e-01):3.719236e-01):2.824687e-01):3.816902e-02):6.492893e-02):1.858633e-01):5.761101e-02):1.152666e-01):2.735947e-01,((((64:8.555991e-03,58:4.360154e-03):1.407122e-02,(57:2.010113e-02,56:2.113625e-02):6.458641e-03):3.949255e-01,((66:4.243771e-02,63:6.235520e-02):8.783243e-02,(59:5.677753e-02,65:1.908116e-01):5.002920e-02):3.369982e-01):3.454259e-01,62:3.242067e-01):7.446957e-01):3.561527e-02):1.093162e+00,((2:3.533851e-02,39:1.761887e-02):2.903891e-01,40:2.649334e-01):3.136638e-01):2.551092e-01):2.641269e-01):9.813267e-02,22:3.199973e-02,1:8.964115e-02);
   tree gen.1779000 = [&U] ((23:7.213501e-02,(7:6.486331e-01,((((((4:6.967722e-02,5:5.316100e-02):5.472240e-01,55:1.083468e+00):5.135297e-01,3:5.163188e-01):1.884424e-01,(((29:7.314547e-02,(33:6.706170e-02,30:7.083574e-02):1.185046e-02):9.974431e-03,((32:1.320678e-03,28:1.310956e-02):6.111470e-02,(27:2.251910e-01,31:9.172442e-02):1.367884e-02):4.314761e-02):8.663747e-01,((70:4.518650e-01,67:1.858748e-01):6.982840e-02,(68:2.127930e-01,69:3.642212e-01):5.850428e-02):7.816516e-01):9.419976e-01):4.252461e-01,((((34:1.180158e+00,(50:2.763731e-01,(51:2.901260e-01,52:1.766557e-01):7.833354e-02):1.373081e+00):1.743379e-01,(((17:4.877100e-01,19:6.894234e-01):1.249532e-01,(10:6.892895e-01,((43:8.365978e-01,54:6.262185e-01):6.628108e-02,44:6.704306e-01):6.195580e-01):1.930510e-01):5.582454e-01,(11:1.006076e+00,(18:9.329686e-01,(((13:9.343579e-02,(21:7.140003e-02,9:1.797468e-01):1.557953e-01):3.371546e-01,((61:2.442288e-01,60:3.647940e-01):7.035238e-01,16:9.108746e-01):3.368677e-01):3.830535e-01,(12:1.273622e+00,26:9.933306e-01):1.752253e-01):1.173732e-01):5.872709e-02):2.286226e-02):2.608270e-01):4.413889e-02,((((14:2.590884e-01,15:9.853730e-02):2.196595e-01,20:1.945594e-01):2.934892e-01,24:7.249959e-01):6.330739e-01,((((38:1.736584e-01,(41:2.461224e-01,(35:2.331611e-01,42:2.753737e-01):9.533647e-02):2.448989e-01):8.235617e-01,((36:4.029664e-01,37:6.100718e-01):1.718738e-01,25:4.896027e-01):1.601673e-01):3.526363e-01,(8:6.317077e-01,6:6.029771e-01):5.297270e-01):9.865934e-02,(((48:2.228545e-01,45:3.722221e-01):2.769873e-01,(53:7.217401e-01,(46:1.599646e-01,47:3.312897e-01):3.237284e-01):1.760150e-01):4.355489e-01,49:5.927872e-01):6.654226e-01):3.819998e-01):1.176409e-01):2.403046e-01,((((64:1.170670e-02,58:4.308802e-03):1.390550e-02,(57:1.986438e-02,56:1.534550e-02):6.382574e-03):3.902742e-01,((66:4.193790e-02,63:6.162080e-02):8.679798e-02,(59:5.610883e-02,65:1.969887e-01):4.943998e-02):3.330292e-01):3.199346e-01,62:3.203884e-01):7.359250e-01):1.756516e-01):1.048763e+00,((2:3.492231e-02,39:1.741136e-02):2.869690e-01,40:2.618131e-01):3.099696e-01):2.816671e-01):2.443705e-01):1.116998e-01,22:3.162285e-02,1:6.745596e-02);
   tree gen.1779500 = [&U] (((7:6.069805e-01,((((((57:9.709287e-02,56:8.459244e-03):1.107747e-02,(64:1.129664e-02,58:4.024187e-03):2.852964e-02):2.831599e-01,((65:1.796156e-01,59:8.621858e-02):3.360840e-02,(63:1.005094e-01,66:8.045118e-02):8.535447e-02):3.548914e-01):3.517084e-01,62:6.677609e-01):6.283026e-01,((((38:1.069724e-01,(41:1.188632e-01,(35:2.197965e-01,42:2.869662e-01):1.514937e-01):3.449480e-01):5.650235e-01,(25:6.358314e-01,(36:4.899306e-01,37:3.975775e-01):1.599407e-01):3.842041e-01):5.356625e-01,((((34:8.904178e-01,(50:1.980814e-01,(51:3.223534e-01,52:2.007855e-01):1.548590e-01):1.451915e+00):4.063701e-01,((((46:1.980478e-01,47:1.764606e-01):3.619516e-01,53:8.302408e-01):4.004238e-01,(45:2.240184e-01,48:2.208013e-01):3.990958e-01):1.480446e-01,49:9.560258e-01):9.304151e-01):5.754759e-02,((((12:8.184078e-01,26:7.868224e-01):1.773761e-01,(18:9.320626e-01,(((60:5.864999e-01,61:4.123363e-01):3.944113e-01,16:1.043833e+00):2.501947e-01,(13:2.361899e-01,(9:2.158080e-01,21:1.605111e-01):7.510205e-02):6.315097e-01):2.757546e-01):2.635877e-01):7.441993e-02,(((44:7.169909e-01,(43:7.548876e-01,54:8.998441e-01):2.424310e-01):6.545849e-01,10:1.141737e+00):1.343579e-01,(17:5.256781e-01,19:7.139808e-01):4.839595e-01):2.899584e-01):2.132194e-01,((24:7.515889e-01,((14:2.009748e-01,15:1.123049e-01):6.341128e-02,20:3.277470e-01):2.524895e-01):5.350800e-01,11:7.657887e-01):1.275146e-01):2.908801e-01):1.062495e-01,(8:7.173457e-01,6:5.929021e-01):1.311023e+00):5.130563e-02):2.918342e-01,((3:6.640761e-01,(55:8.707200e-01,(4:6.945832e-02,5:5.812738e-02):6.538557e-01):5.511068e-01):1.004298e-01,(((69:3.761313e-01,68:1.468171e-01):6.088682e-02,(70:2.548313e-01,67:1.639947e-01):5.529922e-02):9.179668e-01,(29:3.603845e-02,((30:5.084106e-02,33:3.154536e-02):4.356311e-02,((31:7.209984e-02,27:1.498158e-01):1.298443e-02,(32:2.087053e-02,28:5.205027e-03):7.082771e-02):4.452931e-02):6.295673e-03):7.157545e-01):6.823090e-01):1.755134e-01):2.632141e-01):7.099057e-01,((2:1.518021e-02,39:3.736163e-02):2.722692e-01,40:1.493281e-01):3.822805e-01):2.860279e-01):1.581262e-01,23:1.887891e-01):8.453672e-02,22:3.870277e-02,1:1.096236e-01);
   tree gen.1780000 = [&U] (22:5.860269e-02,(23:6.022771e-02,(7:5.621301e-01,(((2:2.908949e-02,39:3.078062e-02):5.211250e-01,40:1.970859e-01):3.997706e-01,((((3:4.798074e-01,((4:2.174274e-02,5:8.517821e-02):4.818604e-01,55:9.424543e-01):5.970483e-01):3.116532e-01,(((33:6.219622e-02,30:5.715048e-02):4.359206e-03,(((28:6.502294e-03,32:2.190368e-03):1.141557e-01,(31:8.700392e-02,27:2.588380e-01):1.639469e-02):1.042004e-01,29:7.475404e-02):8.992392e-04):7.354118e-01,((70:3.701901e-01,67:1.836538e-01):1.231275e-01,(68:1.085265e-01,69:5.383925e-01):3.969360e-02):6.138504e-01):8.532984e-01):2.841520e-01,(((6:5.207460e-01,8:6.953381e-01):9.660288e-01,(((11:8.609186e-01,(24:6.527945e-01,((14:1.798049e-01,15:1.717278e-01):1.093224e-01,20:2.648142e-01):2.790264e-01):3.641473e-01):1.642316e-01,((12:5.722352e-01,26:8.682469e-01):3.971741e-01,((18:8.748806e-01,(((9:2.182014e-01,21:7.330682e-02):1.078161e-01,13:1.393085e-01):3.855321e-01,((60:4.013094e-01,61:4.542489e-01):6.715394e-01,16:9.274551e-01):2.723456e-01):3.314137e-01):2.385170e-01,((19:7.724834e-01,17:5.503941e-01):3.855002e-01,(((44:3.369121e-01,54:1.078335e+00):2.481396e-01,43:8.865173e-01):7.841709e-01,10:1.236022e+00):2.693462e-01):2.447694e-01):1.247824e-01):1.668432e-01):1.508057e-01,(((52:2.116476e-01,(51:1.605962e-01,50:4.490603e-01):6.132827e-02):1.043480e+00,34:9.830295e-01):2.619456e-01,(49:1.131088e+00,((53:1.463843e+00,(46:7.054337e-02,47:2.721575e-01):3.771158e-01):1.848573e-01,(48:2.674398e-01,45:2.401212e-01):5.404631e-01):1.023168e-01):1.107883e+00):6.697154e-02):2.842590e-01):2.238480e-02,((25:4.666247e-01,(36:6.760661e-01,37:5.913737e-01):2.182716e-01):2.937335e-01,((41:3.324757e-01,(42:2.770605e-01,35:2.510596e-01):1.327019e-01):2.570931e-01,38:1.341004e-01):8.440497e-01):5.202091e-01):1.308566e-01):3.298984e-01,((((56:6.556496e-03,57:2.947300e-02):1.453012e-02,(58:3.068284e-03,64:2.054488e-02):6.177573e-02):3.917606e-01,((65:2.197925e-01,59:6.680156e-02):5.449891e-02,(66:4.613237e-02,63:9.924961e-02):1.529706e-01):4.236755e-01):3.049422e-01,62:4.957721e-01):9.521200e-01):8.677639e-01):3.495665e-01):2.875350e-01):1.037286e-01,1:6.310360e-02);
   tree gen.1780500 = [&U] (22:8.305437e-02,((((((((58:1.120848e-02,64:1.441016e-02):4.378795e-02,(56:4.736934e-02,57:1.651919e-02):2.162436e-02):3.654299e-01,((65:1.706133e-01,59:7.319348e-02):1.211260e-01,(66:3.870833e-02,63:8.304726e-02):9.432077e-02):3.621671e-01):2.027597e-01,62:6.084391e-01):1.419498e+00,((((((52:2.600674e-01,51:2.415607e-01):6.107982e-02,50:3.317190e-01):1.158493e+00,34:7.688098e-01):5.624567e-01,((18:8.005225e-01,(((13:1.781928e-01,9:1.808364e-01):2.395553e-02,21:9.719545e-02):4.762786e-01,(16:8.512845e-01,(61:2.513231e-01,60:4.716737e-01):4.199326e-01):4.755516e-01):3.317868e-01):2.244119e-01,(((19:6.373984e-01,17:4.778082e-01):6.176317e-01,(10:1.032101e+00,(44:9.286229e-01,(54:1.041752e+00,43:6.813272e-01):8.073348e-02):9.304677e-01):2.249894e-01):3.806159e-01,(11:7.130233e-01,((24:6.470200e-01,(20:3.876082e-01,(15:7.727719e-02,14:1.813395e-01):4.333174e-02):1.789861e-01):7.504844e-01,(26:7.171362e-01,12:9.264226e-01):2.180417e-01):2.842466e-01):1.358906e-01):1.700765e-01):1.626056e-01):7.391565e-02,(((49:9.177278e-01,(((47:2.173598e-01,46:1.369117e-01):3.963480e-01,53:1.103861e+00):4.309806e-01,(45:1.561482e-01,48:2.880856e-01):4.364613e-01):3.424151e-01):8.883573e-01,((25:5.191597e-01,(36:6.509367e-01,37:5.900499e-01):2.806835e-01):1.305610e-01,(((35:2.648453e-01,42:3.629574e-01):1.159988e-01,41:1.371764e-01):3.309326e-01,38:9.989332e-02):7.519619e-01):3.174652e-01):1.800562e-01,(8:8.937137e-01,6:4.542021e-01):9.149171e-01):6.009745e-02):1.143294e-01,(((33:3.634326e-02,(((31:7.538536e-02,(27:2.612009e-01,(32:2.026715e-03,28:3.958692e-03):6.462135e-02):3.066126e-03):3.543377e-02,29:8.503011e-02):5.462614e-02,30:2.653924e-02):3.930503e-02):8.279760e-01,((68:3.401524e-01,69:1.522985e-01):4.445056e-02,(67:1.126521e-01,70:2.401770e-01):1.286610e-01):7.201308e-01):8.268092e-01,(3:5.942518e-01,((5:6.724616e-02,4:3.041786e-02):5.313055e-01,55:8.874769e-01):5.042237e-01):3.685731e-01):3.245768e-01):2.755233e-01):7.806978e-01,(40:2.464902e-01,(2:4.321535e-02,39:6.628230e-02):3.243827e-01):2.869409e-01):3.674298e-01,7:4.438273e-01):2.287389e-01,23:5.792175e-02):1.043551e-01,1:3.827726e-02);
   tree gen.1781000 = [&U] (((7:6.566255e-01,(((((((57:3.466938e-02,56:2.681287e-02):6.259017e-02,(64:2.201854e-03,58:1.274986e-03):4.688431e-03):3.681196e-01,((65:2.468405e-01,59:2.110555e-02):9.148120e-02,(63:7.213553e-02,66:5.352203e-02):6.945704e-02):5.121846e-01):9.838780e-02,62:7.589968e-01):8.206317e-01,((3:6.935317e-01,(55:8.994261e-01,(4:6.426629e-02,5:6.074175e-02):9.317491e-01):4.391820e-01):1.593646e-01,(((69:4.151352e-01,68:3.298172e-01):8.687068e-02,(70:2.756740e-01,67:2.363385e-01):1.137898e-01):8.768615e-01,((29:7.389476e-02,(30:5.483534e-02,33:5.038417e-02):2.699507e-02):2.180151e-03,(31:1.248625e-01,(27:1.853056e-01,(32:2.523640e-04,28:2.122008e-03):8.072771e-02):1.729433e-02):5.666759e-02):9.614260e-01):7.146171e-01):3.203412e-01):2.166361e-01,((((38:1.332864e-01,(41:2.386430e-01,(35:2.377737e-01,42:3.104372e-01):1.638843e-01):2.301960e-01):8.620479e-01,(36:5.300021e-01,(25:7.556189e-01,37:7.679196e-01):2.313508e-02):2.413391e-01):5.781821e-01,(8:6.480047e-01,6:6.413956e-01):1.418252e+00):5.490827e-02,((((12:8.853455e-01,26:8.511767e-01):1.943436e-01,((24:6.271154e-01,((14:2.174126e-01,15:8.071836e-02):1.081297e-01,20:2.955198e-01):4.066403e-01):7.194000e-01,11:9.037088e-01):2.464848e-01):3.473245e-01,((18:1.113924e+00,(((60:4.379035e-01,61:4.291121e-01):2.566600e-01,16:1.129208e+00):3.798575e-01,((21:1.017781e-01,13:2.555079e-01):1.947704e-02,9:2.334193e-01):4.736600e-01):4.679301e-01):1.271487e-01,((((43:8.796136e-01,44:7.188232e-01):2.999340e-01,54:5.908221e-01):6.019513e-01,10:9.648685e-01):3.810313e-01,(17:6.034591e-01,19:8.538281e-01):1.066382e-01):5.633453e-01):3.475635e-01):2.927282e-02,(((((46:1.739054e-01,47:1.992902e-01):4.845128e-01,53:7.575805e-01):1.080645e-01,(45:2.423409e-01,48:2.848671e-01):4.698247e-01):2.096504e-01,49:9.871884e-01):4.857833e-01,(34:9.632452e-01,((50:1.608013e-01,51:4.556393e-01):5.861762e-02,52:2.168767e-01):1.385243e+00):3.706909e-01):1.457004e-01):5.883072e-02):4.642498e-01):5.060692e-01,((2:4.847058e-02,39:4.041745e-02):4.295066e-01,40:2.860502e-01):4.545809e-01):4.050967e-01):1.910324e-01,23:8.424088e-02):1.294145e-01,22:9.012928e-02,1:8.396155e-02);
   tree gen.1781500 = [&U] (((7:5.866662e-01,(((((((64:8.290509e-03,58:8.969527e-03):1.113963e-02,(57:3.097557e-02,56:2.168941e-02):5.391672e-02):3.427652e-01,((65:2.205412e-01,59:1.885689e-02):8.173446e-02,(63:6.444994e-02,66:4.781960e-02):6.205683e-02):4.576145e-01):2.005465e-01,62:6.781305e-01):7.331986e-01,((((38:1.190856e-01,(41:2.132171e-01,(35:2.124404e-01,42:2.897344e-01):1.486050e-01):2.056701e-01):6.797739e-01,((36:4.758702e-01,25:6.751125e-01):1.982464e-02,37:6.861026e-01):2.156259e-01):4.914812e-01,(8:4.446490e-01,6:5.730590e-01):1.331239e+00):9.856228e-02,(((((((43:7.858963e-01,44:6.422371e-01):2.167718e-01,54:5.819500e-01):5.378172e-01,10:9.809489e-01):1.152216e-01,(17:6.218614e-01,19:7.628581e-01):1.895827e-01):3.756376e-01,((12:9.139393e-01,26:7.604892e-01):2.206747e-01,((24:4.778134e-01,((14:1.942486e-01,15:7.228547e-02):8.461781e-02,20:3.484411e-01):4.030443e-01):5.934162e-01,11:8.074243e-01):2.202234e-01):2.145734e-01):1.880553e-01,(18:9.952426e-01,(((60:6.931194e-01,61:4.379609e-01):3.396972e-01,16:9.798133e-01):2.079590e-01,(21:9.093432e-02,(9:2.085500e-01,13:2.180748e-01):1.194297e-02):4.231945e-01):4.180751e-01):1.776875e-01):2.109237e-01,(((((46:1.762553e-01,47:1.600558e-01):4.024469e-01,53:6.768651e-01):1.760041e-01,(45:2.165210e-01,48:2.545164e-01):4.197679e-01):3.026194e-01,49:8.820097e-01):4.423880e-01,(34:8.606175e-01,((50:1.436689e-01,51:4.070938e-01):2.376045e-01,52:1.659199e-01):1.237654e+00):3.311961e-01):2.514514e-01):5.256268e-02):1.554803e-01):1.644658e-01,((3:6.196403e-01,(55:8.035980e-01,(4:5.741912e-02,5:5.427010e-02):8.324771e-01):3.923899e-01):3.299690e-01,(((69:3.709052e-01,68:2.946773e-01):8.681309e-02,(70:2.019570e-01,67:1.580106e-01):1.878341e-01):7.588461e-01,(((30:4.899298e-02,33:4.501605e-02):2.759128e-02,29:4.112882e-02):4.462911e-03,(31:1.115592e-01,(27:1.655625e-01,(32:3.992840e-05,28:8.721087e-03):7.891480e-02):1.441848e-02):4.971969e-02):8.589921e-01):6.384792e-01):3.229022e-01):4.521507e-01,((2:4.330635e-02,39:3.611122e-02):3.837454e-01,40:2.555733e-01):2.870553e-01):3.619362e-01):1.706791e-01,23:1.180802e-01):1.038544e-01,22:8.052657e-02,1:4.920116e-02);
   tree gen.1782000 = [&U] ((23:1.263689e-02,((((39:2.523772e-02,2:1.391656e-02):3.951675e-01,40:2.459306e-01):4.883211e-01,(((((56:5.554259e-03,57:3.926936e-02):1.157697e-02,(64:1.342042e-02,58:8.598541e-03):1.246596e-02):3.864897e-01,((63:8.667484e-02,66:2.392016e-02):1.100706e-01,(59:8.273145e-02,65:2.833020e-01):6.443027e-02):3.715029e-01):3.806086e-01,62:6.016960e-01):8.599660e-01,(((8:9.566343e-01,6:4.479719e-01):1.265162e+00,(((((52:2.193584e-01,50:4.147601e-01):9.959544e-02,51:2.282858e-01):1.236966e+00,34:1.306222e+00):5.153052e-01,((((((60:6.789153e-01,61:4.098861e-01):7.654021e-01,16:7.328227e-01):4.901845e-01,(13:1.722357e-01,(21:1.135384e-01,9:2.507755e-01):2.337301e-01):4.503683e-01):7.750505e-01,(12:1.345393e+00,26:8.208113e-01):6.410885e-02):1.992999e-01,((24:6.472970e-01,(20:3.073415e-01,(14:2.610506e-01,15:1.307824e-01):1.257145e-01):3.433461e-01):8.426457e-01,11:1.165050e+00):1.845824e-01):1.293253e-01,(((19:1.142784e+00,17:5.423225e-01):3.846070e-01,((54:6.665925e-01,(44:1.080346e+00,43:6.791203e-01):4.697254e-01):6.499365e-01,10:1.471714e+00):1.224870e-01):3.748817e-01,18:1.027017e+00):1.345877e-01):2.575244e-01):8.695490e-02,(((25:6.514350e-01,(37:5.005578e-01,36:3.819761e-01):6.438581e-02):3.986459e-01,(38:2.017081e-01,(41:1.877616e-01,(42:2.665673e-01,35:2.677044e-01):1.411157e-01):2.992431e-01):9.324931e-01):3.532976e-01,(((45:4.357685e-01,48:1.697780e-01):5.753829e-01,((47:3.402447e-01,46:9.194404e-02):4.185957e-01,53:8.764850e-01):4.067581e-01):3.002576e-01,49:1.225044e+00):9.001928e-01):4.096364e-01):8.307699e-02):1.489134e-01,((3:5.957881e-01,((5:1.243900e-01,4:7.174254e-03):7.879140e-01,55:9.202093e-01):5.257918e-01):1.612141e-02,(((67:2.840404e-01,70:1.976381e-01):3.125975e-01,(68:3.221904e-01,69:5.155046e-01):7.444009e-02):6.044118e-01,((30:4.322756e-02,33:1.238824e-01):2.336005e-02,((31:1.095340e-01,(27:2.312952e-01,(28:2.560456e-03,32:6.636165e-03):7.405421e-02):2.752736e-02):5.593780e-02,29:9.313246e-02):1.776651e-03):8.352247e-01):1.385827e+00):2.656447e-01):2.434438e-01):8.789620e-01):1.955642e-01,7:5.210326e-01):2.752467e-01):2.056328e-01,22:3.195405e-02,1:7.619162e-02);
   tree gen.1782500 = [&U] ((23:1.145012e-02,((((39:2.286757e-02,2:3.236323e-02):3.548004e-01,40:1.703504e-01):4.424615e-01,(((((56:5.032642e-03,57:3.558146e-02):1.048974e-02,(64:3.237816e-03,58:3.215892e-03):1.825245e-02):3.501933e-01,((63:7.853495e-02,66:4.139441e-02):7.987677e-02,(59:6.869447e-02,65:2.566963e-01):5.837943e-02):2.803486e-01):2.988534e-01,62:5.451889e-01):9.227969e-01,(((8:8.667940e-01,6:4.059015e-01):1.146346e+00,((((52:1.907740e-01,(51:2.349933e-01,50:3.621692e-01):4.995238e-02):1.120799e+00,34:1.183551e+00):4.669113e-01,((((((60:6.151564e-01,61:3.713925e-01):6.935209e-01,16:6.640011e-01):3.277183e-01,(13:1.560605e-01,(21:1.028756e-01,9:1.832293e-01):9.919762e-02):5.060226e-01):5.494915e-01,(12:1.219044e+00,26:7.437265e-01):2.100517e-01):9.509886e-02,((24:5.865075e-01,(20:2.784781e-01,(14:2.365346e-01,15:1.185002e-01):1.347567e-01):3.082658e-01):3.346024e-01,11:1.055636e+00):1.996374e-01):2.934737e-01,((10:8.273800e-01,((19:1.035461e+00,17:4.913914e-01):6.011324e-01,(54:7.591210e-01,(44:9.788874e-01,43:6.153421e-01):4.256121e-01):6.158478e-01):7.651606e-03):3.307913e-01,18:9.305669e-01):1.427017e-01):2.333396e-01):8.526268e-02,(((25:5.902569e-01,(37:4.535489e-01,36:5.979459e-01):3.171053e-01):3.612078e-01,(38:2.826291e-02,(41:1.701284e-01,(42:2.415332e-01,35:2.425635e-01):1.278631e-01):3.574693e-01):8.449199e-01):3.201184e-01,(((45:1.570733e-01,48:2.763923e-01):5.213470e-01,((47:3.082913e-01,46:8.330930e-02):3.792841e-01,53:7.941717e-01):2.177851e-01):2.927654e-01,49:1.109997e+00):8.156530e-01):3.711662e-01):3.631709e-02):1.950361e-01,((3:5.398359e-01,((5:5.360117e-02,4:6.287969e-02):6.935932e-01,55:8.337897e-01):4.805490e-01):1.699262e-01,(((67:2.573653e-01,70:3.155215e-01):1.022388e-01,(68:2.162205e-01,69:4.670920e-01):6.744920e-02):6.854628e-01,(((30:3.916794e-02,33:1.122483e-01):2.116624e-02,29:8.482186e-02):1.572110e-03,((31:1.173478e-01,(28:1.248776e-02,32:6.012944e-03):6.736735e-02):9.098529e-03,27:2.095736e-01):4.958753e-02):7.567863e-01):1.255680e+00):8.606608e-02):8.195730e-02):8.408507e-01):1.771982e-01,7:4.721009e-01):2.493975e-01):1.863212e-01,22:2.527745e-02,1:6.903624e-02);
   tree gen.1783000 = [&U] (22:5.014003e-02,(23:7.682896e-02,((((39:7.687754e-02,2:3.539733e-02):3.580560e-01,40:3.018615e-01):2.816484e-01,((((((69:2.477597e-01,(67:1.788121e-01,70:3.325980e-01):3.512456e-01):2.849747e-01,68:1.486514e-01):9.494086e-01,((((27:2.658158e-01,(28:1.546401e-03,32:1.324434e-02):9.610626e-02):3.098160e-02,31:9.060286e-02):8.808766e-02,(30:8.892137e-02,33:7.156249e-02):1.091282e-02):2.686281e-03,29:3.986863e-02):4.290195e-01):1.234147e+00,(((4:7.066259e-02,5:1.759851e-02):4.935419e-01,55:9.473379e-01):5.719247e-01,3:4.216927e-01):5.022151e-01):1.232806e-01,((((63:1.073993e-01,66:4.504174e-02):1.701763e-01,(59:6.405604e-02,65:1.670930e-01):4.752874e-02):3.546097e-01,((56:2.253035e-02,57:5.441183e-02):2.177759e-02,(58:1.227412e-02,64:7.998736e-03):3.513181e-02):3.193337e-01):2.646012e-01,62:4.717219e-01):8.356577e-01):6.710536e-02,((((38:2.308679e-01,(41:1.600711e-01,(35:1.692199e-01,42:3.647688e-01):8.198108e-02):2.557086e-01):5.485748e-01,((25:5.507083e-01,36:3.717898e-01):1.558247e-01,37:5.360832e-01):5.897665e-01):5.975138e-01,(8:5.943027e-01,6:3.286172e-01):7.350528e-01):7.314646e-02,((((20:3.078176e-01,(15:1.385773e-01,14:2.061807e-01):7.105573e-02):1.033184e-01,24:7.044564e-01):5.958433e-01,((((19:7.252498e-01,17:7.292897e-01):3.843623e-01,((43:7.024910e-01,(54:9.103075e-01,44:9.664445e-01):4.602416e-02):7.334904e-01,10:1.070776e+00):1.529892e-01):4.924790e-01,((12:5.999156e-01,26:9.136768e-01):2.610814e-01,((((13:2.457526e-01,9:2.900696e-01):6.675043e-02,21:4.837262e-02):5.687041e-01,((61:4.098208e-01,60:4.318315e-01):7.047626e-01,16:7.466223e-01):6.006158e-01):3.404216e-01,18:1.149968e+00):2.963848e-02):8.500017e-02):1.720494e-01,11:1.151892e+00):2.247662e-01):2.420856e-01,((49:8.966773e-01,((48:3.487906e-01,45:1.800074e-01):5.444906e-01,(53:6.866207e-01,(47:1.852840e-01,46:2.839721e-01):3.468171e-01):2.257953e-01):3.174523e-01):9.753501e-01,(34:8.033326e-01,((51:2.530564e-01,50:2.129861e-01):6.663486e-02,52:1.507851e-01):1.761856e+00):3.717165e-02):1.501869e-01):2.205712e-01):1.284763e-01):6.509130e-01):3.987519e-01,7:4.420128e-01):4.307930e-01):1.153446e-01,1:4.777801e-02);
   tree gen.1783500 = [&U] ((23:7.526468e-02,(7:6.284865e-01,(((((8:7.184480e-01,6:4.401409e-01):1.390839e+00,(((((38:1.054105e-01,(41:2.023996e-01,(35:3.868094e-01,42:2.490525e-01):1.286349e-01):2.649900e-01):7.021985e-01,((36:4.618221e-01,37:6.538952e-01):2.069742e-01,25:4.841483e-01):2.223417e-01):4.121650e-01,(((53:6.208339e-01,(46:9.845935e-02,47:2.403318e-01):6.393519e-01):2.342681e-01,(48:1.750937e-01,45:2.037538e-01):3.574571e-01):4.359893e-01,49:8.970550e-01):1.201447e+00):3.351357e-01,(34:8.849952e-01,(51:2.922604e-01,(52:2.989540e-01,50:3.665530e-01):1.468123e-02):1.965865e+00):8.210190e-01):9.676093e-02,(((10:1.082092e+00,(54:5.222208e-01,(44:6.157596e-01,43:8.992142e-01):2.461968e-01):5.587773e-01):3.692359e-02,(17:6.391831e-01,19:4.414944e-01):4.851297e-01):3.849800e-01,(((((13:7.544072e-02,(21:2.201475e-01,9:2.006151e-01):7.189403e-02):4.541736e-01,((61:5.911215e-01,60:4.819943e-01):4.882530e-01,16:6.753258e-01):2.970195e-01):4.630134e-01,(12:6.769452e-01,26:9.040144e-01):3.347069e-01):6.318799e-02,18:1.009178e+00):9.746882e-02,(11:1.103118e+00,(((14:2.092689e-01,15:1.362832e-01):1.910294e-01,20:2.279861e-01):1.527677e-01,24:6.581149e-01):7.860983e-01):2.947554e-01):2.699906e-02):3.129879e-01):8.400012e-02):1.373362e-01,((((4:3.179479e-02,5:4.401085e-02):6.035067e-01,55:9.001302e-01):2.852573e-01,3:5.735475e-01):2.733653e-01,((29:2.376628e-02,((31:1.144868e-01,((32:5.745788e-03,28:3.351443e-04):5.222722e-02,27:2.956282e-01):1.199849e-02):4.517306e-02,(30:5.207943e-02,33:2.129000e-02):4.551347e-02):3.191975e-02):7.127092e-01,((69:4.321234e-01,68:1.221017e-01):3.590812e-02,(70:4.708301e-01,67:1.996964e-01):4.989800e-02):1.084086e+00):5.171567e-01):3.760053e-01):1.669004e-01,((((57:6.943575e-02,56:2.733001e-02):6.671011e-03,(64:2.179860e-02,58:7.734557e-03):1.332702e-02):3.396954e-01,((66:3.320138e-02,63:8.474259e-02):1.204529e-01,(59:3.901921e-02,65:1.379655e-01):5.335241e-02):2.852121e-01):1.837069e-01,62:6.267241e-01):8.968297e-01):8.759011e-01,((2:3.329071e-02,39:9.683112e-03):4.683139e-01,40:2.173591e-01):2.921488e-01):3.747662e-01):3.545535e-01):1.096760e-01,22:8.894616e-02,1:3.363570e-02);
   tree gen.1784000 = [&U] ((23:6.583951e-02,((((39:1.102333e-02,2:1.722862e-02):3.606790e-01,40:1.330009e-01):3.035685e-01,(((((56:3.286280e-02,57:1.977485e-02):1.238427e-02,(64:2.817724e-03,58:4.897789e-03):2.401007e-02):3.790022e-01,((63:7.983617e-02,66:2.905932e-02):8.379360e-02,(59:8.021740e-02,65:2.609494e-01):3.391701e-02):2.007538e-01):3.704162e-01,62:5.386149e-01):9.762573e-01,(((((((25:6.000366e-01,(36:5.285672e-01,37:5.460176e-01):1.179893e-01):2.333691e-01,(38:9.039824e-02,(41:1.729472e-01,(42:1.963889e-01,35:2.465824e-01):1.299816e-01):3.633920e-01):6.452265e-01):2.064198e-01,(((45:3.300863e-01,48:2.064721e-01):5.299850e-01,((47:3.133993e-01,46:2.749508e-01):4.727413e-01,53:8.073300e-01):1.904799e-01):3.772945e-01,49:1.128388e+00):8.291673e-01):2.639199e-01,(((51:2.628776e-01,(52:1.996785e-01,50:3.646859e-01):7.107242e-03):1.106552e+00,34:9.201615e-01):4.247169e-01,(((((12:1.179297e+00,(((60:6.253486e-01,61:4.949114e-01):7.050116e-01,16:6.750027e-01):3.331481e-01,(13:1.586462e-01,(21:9.076172e-02,9:2.021464e-01):1.779914e-01):5.044239e-01):7.121034e-01):3.107684e-03,26:7.806129e-01):1.863723e-01,((24:5.584005e-01,(20:2.621103e-01,(14:3.196013e-01,15:7.812809e-02):1.094915e-01):2.464823e-01):4.795464e-01,11:9.656288e-01):1.218137e-01):2.152662e-01,((10:8.073542e-01,((43:7.514506e-01,44:7.241054e-01):2.235705e-01,54:7.803984e-01):8.080907e-01):1.675194e-01,(19:7.767156e-01,17:6.672007e-01):4.122071e-01):1.408247e-01):3.474808e-02,18:1.107518e+00):1.382454e-01):7.781138e-02):1.400016e-01,(8:8.539585e-01,6:4.751324e-01):1.174538e+00):2.235274e-01,((((67:2.616295e-01,70:3.207493e-01):1.375630e-01,68:2.127209e-01):9.075265e-02,69:2.425165e-01):6.908480e-01,((33:4.962912e-02,(29:4.433802e-02,(31:8.768905e-02,((28:1.129715e-02,32:1.260731e-03):1.028568e-01,27:1.510530e-01):8.648347e-03):1.608657e-02):3.139358e-02):6.408196e-02,30:8.224950e-03):8.832554e-01):1.228163e+00):1.095593e-01,(3:8.313595e-01,((5:5.448927e-02,4:3.893404e-02):7.050851e-01,55:8.440387e-01):2.060780e-01):2.507516e-01):8.990045e-02):7.971956e-01):4.739295e-01,7:5.912189e-01):2.140284e-01):1.187349e-01,22:2.569626e-02,1:4.640870e-02);
   tree gen.1784500 = [&U] (((7:3.452445e-01,((((((58:5.429691e-03,64:4.027049e-03):1.694557e-02,(57:3.215600e-02,56:1.988287e-02):3.255803e-02):2.580510e-01,((65:1.527202e-01,59:4.429504e-02):5.725581e-02,(63:6.735415e-02,66:4.788653e-02):7.096129e-02):4.808607e-01):3.294526e-01,62:5.153730e-01):1.051609e+00,(((((((24:5.793888e-01,(20:4.267394e-01,(14:1.665765e-01,15:3.975296e-02):1.257604e-01):1.362118e-01):5.959539e-01,11:6.547546e-01):2.437208e-01,(12:7.691119e-01,26:9.616846e-01):2.034687e-01):9.661604e-02,(((((43:8.853633e-01,54:4.873101e-01):2.919602e-01,44:6.726254e-01):8.055445e-01,10:1.048173e+00):1.233233e-01,(17:3.889227e-01,19:7.565492e-01):3.822245e-01):2.130289e-01,(18:1.288242e+00,(((60:4.594201e-01,61:5.299254e-01):3.070706e-01,16:1.016083e+00):4.259063e-01,(13:1.238391e-01,(9:1.419561e-01,21:1.506542e-01):6.620090e-02):6.113210e-01):2.262436e-01):1.123466e-01):1.221260e-01):2.064522e-01,((50:2.750321e-01,(51:5.170875e-01,52:2.539885e-01):6.259330e-02):1.477865e+00,(((((46:1.823324e-01,47:1.400989e-01):4.163227e-01,53:7.002026e-01):2.441527e-01,(45:2.141686e-01,48:2.750413e-01):3.715671e-01):3.815901e-01,49:6.082074e-01):6.207062e-01,34:1.062939e+00):7.171031e-02):6.857097e-02):2.307422e-01,((8:4.869192e-01,6:6.544810e-01):1.151716e+00,((38:1.463325e-01,(41:2.205686e-01,(35:2.108053e-01,42:3.925110e-01):1.580718e-01):2.947923e-01):7.445987e-01,((37:7.011919e-01,36:3.611504e-01):2.525019e-01,25:5.207566e-01):3.050869e-01):1.747165e-01):1.681876e-01):2.229591e-01,((3:7.607174e-01,(55:1.126286e+00,(4:2.933715e-02,5:5.614127e-02):6.118001e-01):2.156648e-01):2.919499e-01,(((70:4.084379e-01,67:1.086267e-01):1.035767e-01,(69:3.424520e-01,68:1.172458e-01):3.670199e-02):8.850473e-01,(((30:1.053333e-01,33:6.711212e-02):3.774646e-02,(27:1.882702e-01,((32:4.272560e-03,28:9.523984e-03):8.465094e-02,31:4.761217e-02):1.039637e-02):1.264638e-02):5.782996e-03,29:3.856785e-02):5.768155e-01):9.289910e-01):4.065705e-01):8.441738e-02):7.494153e-01,((2:4.990717e-02,39:1.646667e-02):2.239215e-01,40:2.167094e-01):4.269005e-01):4.091996e-01):2.116904e-01,23:5.464466e-02):1.253343e-01,22:7.391245e-02,1:2.761699e-02);
   tree gen.1785000 = [&U] ((23:1.463389e-01,(7:6.629713e-01,(((((8:6.303443e-01,6:4.167677e-01):9.760312e-01,(((34:1.183638e+00,(50:1.112515e-01,(51:2.696222e-01,52:2.211943e-01):3.953461e-01):1.650323e+00):8.388928e-02,((((13:1.138958e-01,(21:1.686154e-01,9:2.116227e-01):1.810107e-01):4.944104e-01,((61:6.422528e-01,60:5.815876e-01):5.315040e-01,16:7.123806e-01):6.095588e-01):6.483317e-01,18:1.169062e+00):8.862936e-02,(((17:6.389932e-01,19:6.126931e-01):2.751801e-01,((54:5.508748e-01,(44:6.495461e-01,43:5.807074e-01):2.597055e-01):5.894113e-01,10:1.092915e+00):2.863745e-01):3.275432e-01,((12:8.800907e-01,26:8.619320e-01):2.863512e-01,(11:1.163645e+00,(((14:1.659438e-01,15:1.687330e-01):1.668797e-01,20:2.765370e-01):1.087678e-01,24:8.700724e-01):9.004945e-01):1.896364e-01):2.327172e-01):2.361833e-02):3.145076e-01):2.663197e-01,(((38:6.785755e-02,(41:2.135052e-01,(35:3.114078e-01,42:2.083038e-01):1.720561e-01):3.630532e-01):7.407278e-01,((36:5.269570e-01,37:6.897741e-01):1.697972e-01,25:5.107133e-01):1.743692e-01):5.072373e-01,(((53:6.548988e-01,(46:9.137107e-02,47:2.739666e-01):2.608958e-01):2.194899e-01,(48:2.672512e-01,45:2.873691e-01):6.130174e-01):4.470714e-01,49:8.722867e-01):1.267370e+00):2.339949e-01):1.392609e-01):3.073729e-01,((((4:3.836354e-02,5:4.453763e-02):5.812975e-01,55:8.904833e-01):3.636409e-01,3:7.257433e-01):2.740377e-01,(((30:3.925039e-02,((31:5.371029e-02,((32:6.061056e-03,28:4.430091e-03):1.379834e-01,27:3.118492e-01):1.757599e-02):2.228391e-02,29:5.046989e-02):5.927132e-02):2.706906e-02,33:1.795584e-02):7.518152e-01,((69:4.464703e-01,68:1.793317e-01):2.167266e-01,(67:2.106537e-01,70:2.057445e-01):6.810432e-02):1.074750e+00):6.589539e-01):2.576373e-01):1.150310e-01,((((57:4.536528e-02,56:1.492374e-02):1.788932e-02,(64:4.283222e-02,58:3.122139e-04):1.601965e-02):2.857434e-01,((66:3.548438e-02,63:7.367063e-02):1.184149e-01,(59:5.018302e-02,65:1.805467e-01):5.930173e-02):3.137510e-01):2.331086e-01,62:8.180673e-01):8.643851e-01):9.813053e-01,((2:3.253294e-02,39:1.622987e-02):2.942506e-01,40:2.109411e-01):5.404898e-01):3.813483e-01):2.219895e-01):1.686119e-01,22:3.004308e-02,1:1.274815e-01);
   tree gen.1785500 = [&U] (22:7.630279e-02,((((((((64:3.484447e-03,58:5.257152e-04):2.033212e-02,(56:3.736289e-02,57:4.641015e-02):6.376387e-02):4.604530e-01,((65:2.933958e-01,59:5.455270e-02):1.005447e-01,(66:5.634156e-02,63:6.041495e-02):8.305915e-02):2.174965e-01):5.593256e-01,62:5.680396e-01):6.368266e-01,((((((51:3.293054e-01,50:2.171789e-01):1.385563e-01,52:1.997046e-01):1.240636e+00,34:7.648318e-01):5.175145e-01,((11:9.115142e-01,((24:5.970307e-01,(20:3.425097e-01,(14:1.507599e-01,15:8.793983e-02):9.200040e-02):3.236699e-01):7.281083e-01,(26:8.528255e-01,12:8.650113e-01):2.108376e-01):5.552349e-02):1.812062e-01,((((44:6.114674e-01,(43:5.259944e-01,54:8.264269e-01):3.291850e-01):6.108416e-01,10:1.171488e+00):1.205006e-01,(19:8.278621e-01,17:6.889849e-01):1.980309e-01):3.895924e-01,(18:7.441861e-01,(((21:8.998854e-02,9:1.517189e-01):2.697662e-02,13:1.652604e-01):5.887629e-01,(16:8.489678e-01,(61:4.325584e-01,60:5.497590e-01):4.099788e-01):1.416972e-01):3.860733e-01):3.402971e-01):1.827007e-01):2.873108e-01):3.725240e-02,((((25:5.835521e-01,(36:5.399938e-01,37:4.248273e-01):1.299654e-01):1.823102e-01,(((35:2.769997e-01,42:2.422732e-01):1.490727e-01,41:1.421240e-01):2.704633e-01,38:1.261954e-02):7.067345e-01):6.677171e-01,(49:1.292023e+00,(((47:3.418401e-01,46:1.582908e-01):5.565834e-01,53:8.512562e-01):1.773783e-01,(45:2.140565e-01,48:2.150804e-01):5.544927e-01):3.663780e-02):7.742318e-01):6.330676e-02,(8:9.999805e-01,6:4.375541e-01):5.741181e-01):1.209407e-01):2.843947e-01,((((30:2.956905e-02,(33:4.000653e-02,(29:6.018137e-02,(31:1.356586e-01,(27:2.016253e-01,(32:6.765624e-03,28:3.963632e-03):5.846783e-02):5.557244e-02):4.591487e-02):2.681320e-02):7.495411e-02):5.365269e-01,((69:2.651348e-01,68:1.743047e-01):1.746567e-02,(67:2.071699e-01,70:3.725606e-01):5.303296e-02):7.062953e-01):1.158537e+00,((5:1.007867e-01,4:9.458710e-03):5.079108e-01,55:7.672073e-01):3.724208e-01):1.824423e-01,3:4.085427e-01):2.720619e-01):1.974842e-01):8.707339e-01,(40:3.982637e-01,(2:1.756080e-02,39:7.364412e-02):2.135376e-01):4.075244e-01):1.943847e-01,7:6.128651e-01):1.094697e-01,23:7.187764e-02):1.440175e-01,1:5.297930e-02);
   tree gen.1786000 = [&U] (22:3.755239e-02,(23:1.018689e-01,(7:6.285140e-01,(((2:4.691414e-02,39:4.094733e-02):3.687234e-01,40:2.636568e-01):3.654133e-01,((((((25:6.244825e-01,(36:5.506566e-01,37:4.343817e-01):1.888758e-01):4.153665e-01,((41:1.990903e-01,(42:3.274537e-01,35:3.249543e-01):2.018665e-01):1.731493e-01,38:1.525853e-01):5.122448e-01):6.683867e-01,(6:4.421219e-01,8:9.752071e-01):1.052189e+00):1.308945e-01,((18:9.211494e-01,(((19:1.034104e+00,17:6.691804e-01):1.637370e-01,(10:1.198029e+00,(54:6.442503e-01,(43:6.972701e-01,44:7.977161e-01):2.330739e-01):4.965449e-01):1.531287e-01):4.785507e-01,(((24:6.385861e-01,((14:2.007877e-01,15:1.569691e-01):7.486544e-02,20:3.096336e-01):2.230017e-01):8.050738e-01,11:9.226795e-01):1.752718e-01,(((13:8.582944e-02,(21:1.177548e-01,9:1.638776e-01):1.172888e-01):5.314738e-01,((60:5.891800e-01,61:2.914425e-01):5.426123e-01,16:9.926578e-01):4.509014e-01):3.105021e-01,(12:9.381658e-01,26:8.018943e-01):5.003058e-01):1.315604e-01):1.242405e-01):1.796665e-01):1.689601e-01,((34:9.964304e-01,(52:1.879262e-01,(50:3.864953e-01,51:3.170888e-01):4.984116e-02):1.277515e+00):2.959037e-01,(49:1.073802e+00,((53:8.154106e-01,(46:2.421503e-01,47:2.578616e-01):3.086671e-01):2.476261e-01,(48:3.347541e-01,45:2.092292e-01):4.683482e-01):2.204636e-01):7.754009e-01):2.425415e-01):9.646175e-02):3.078445e-03,((3:4.561402e-01,((4:1.101695e-01,5:7.772836e-03):5.347850e-01,55:7.719886e-01):5.320393e-01):3.642974e-01,((((((28:1.003485e-02,32:1.738679e-05):6.428537e-02,(27:2.369915e-01,31:5.600743e-02):1.167049e-02):2.868809e-02,29:1.474121e-02):7.289365e-03,30:7.540865e-02):1.934245e-02,33:2.983984e-02):8.107274e-01,(69:4.385813e-01,((70:2.130064e-01,67:2.101799e-01):1.999605e-01,68:4.013520e-01):4.346301e-02):1.078813e+00):6.627626e-01):3.187263e-01):3.989981e-01,((((56:1.629764e-02,57:3.318060e-02):2.176865e-02,(58:8.587922e-04,64:9.455271e-05):1.362944e-02):3.987627e-01,((65:1.660118e-01,59:5.680274e-02):3.751953e-02,(66:2.605852e-02,63:6.933020e-02):1.299112e-01):4.489421e-01):1.376127e-01,62:8.818470e-01):6.897095e-01):7.767098e-01):2.523715e-01):2.324588e-01):6.021573e-02,1:4.689196e-02);
   tree gen.1786500 = [&U] (22:1.235934e-01,(23:1.092056e-01,(7:4.620007e-01,(((2:6.250332e-02,39:4.389641e-02):3.952793e-01,40:2.826457e-01):3.682115e-01,((((((25:5.541650e-01,(36:5.903156e-01,37:4.656664e-01):2.024789e-01):4.452818e-01,((41:2.134291e-01,(42:3.510373e-01,35:3.483580e-01):9.557046e-02):2.503065e-01,38:1.635747e-01):5.491374e-01):5.528584e-01,(6:4.739641e-01,8:1.045443e+00):1.155088e+00):1.511878e-01,((((24:6.845780e-01,((14:2.152487e-01,15:1.682742e-01):8.025736e-02,20:3.319339e-01):1.977462e-01):8.630563e-01,11:8.190591e-01):2.330215e-01,((((13:2.179073e-01,(21:1.262357e-01,9:2.182297e-01):6.757981e-02):4.576326e-01,((60:5.763427e-01,61:4.986342e-01):5.251328e-01,16:1.064150e+00):5.170375e-01):3.090391e-01,(12:1.005734e+00,26:8.596478e-01):5.363385e-01):1.666204e-01,(18:9.776983e-01,((19:1.108581e+00,17:7.173756e-01):1.852273e-01,(10:1.284313e+00,(54:6.906501e-01,(43:7.474884e-01,44:7.649137e-01):2.441468e-01):7.869727e-01):6.198397e-02):2.340986e-01):1.915260e-01):1.888086e-01):1.206117e-01,((34:1.145401e+00,(52:2.014609e-01,(50:4.143312e-01,51:3.337762e-01):7.480254e-02):1.369523e+00):3.033041e-01,(49:9.532764e-01,((53:8.741376e-01,(46:2.595903e-01,47:2.315843e-01):3.308978e-01):2.519504e-01,(48:3.588636e-01,45:2.242981e-01):6.438621e-01):1.699728e-01):8.571376e-01):1.036536e-01):3.397378e-01):2.571805e-01,((3:7.226360e-01,((4:1.181040e-01,5:8.332647e-03):5.733010e-01,55:8.275883e-01):5.703575e-01):3.905346e-01,(((29:3.559053e-02,(30:5.516440e-02,33:8.532954e-02):2.090211e-02):8.842091e-03,(((28:1.075757e-02,32:5.378239e-05):7.273183e-02,31:8.344754e-02):9.506466e-04,27:2.540599e-01):2.792744e-02):6.786791e-01,(69:4.701685e-01,((70:2.283474e-01,67:2.253173e-01):2.143619e-01,68:3.912581e-01):2.581900e-02):8.446564e-01):7.104957e-01):1.207523e-01):2.597121e-01,((((56:2.148272e-02,57:3.557031e-02):1.353967e-02,(58:2.949153e-03,64:6.995293e-04):7.333443e-03):3.341556e-01,((65:1.779682e-01,59:6.377735e-02):1.929036e-02,(66:5.747093e-02,63:7.432346e-02):1.245437e-01):4.390949e-01):2.822589e-01,62:5.240179e-01):9.599908e-01):6.477707e-01):2.350174e-01):3.750718e-01):1.005763e-01,1:5.026298e-02);
   tree gen.1787000 = [&U] (((7:4.477189e-01,((((((58:8.694843e-04,64:2.467827e-03):1.612370e-02,(57:4.845317e-02,56:9.331731e-03):1.639770e-03):1.918694e-01,((65:1.769396e-01,59:8.021523e-02):9.370885e-02,(63:9.047654e-02,66:2.615399e-02):2.712986e-02):5.051784e-01):2.124416e-01,62:9.383691e-01):5.484713e-01,((((((18:1.170555e+00,(((60:7.528408e-01,61:6.004431e-01):3.004286e-01,16:1.025100e+00):4.745343e-01,(13:1.061124e-01,(9:2.894664e-01,21:1.372532e-01):9.839242e-02):4.653071e-01):2.267197e-01):2.191215e-01,(((54:6.309966e-01,(43:1.044143e+00,44:4.978777e-01):1.063527e-01):5.825984e-01,10:1.057474e+00):1.962389e-01,(17:7.484496e-01,19:6.689186e-01):3.619060e-01):4.525272e-01):4.620587e-02,(((24:7.418773e-01,(20:3.524889e-01,(14:2.460955e-01,15:1.305590e-01):1.684534e-01):1.301801e-01):6.855878e-01,(12:8.102324e-01,26:8.205227e-01):3.546485e-01):5.700249e-02,11:9.471196e-01):1.471774e-01):4.607291e-01,((34:1.092756e+00,((((46:2.425700e-01,47:1.732933e-01):2.079545e-01,53:7.883787e-01):2.208221e-01,(45:2.869625e-01,48:3.231898e-01):5.459403e-01):2.407216e-01,49:7.240886e-01):8.152362e-01):2.139926e-01,(50:3.673336e-01,(51:3.656711e-01,52:2.257415e-01):3.435568e-02):1.788400e+00):1.452644e-01):1.123209e-01,((8:5.146108e-01,6:6.098352e-01):7.871942e-01,((38:9.470812e-02,(41:3.144571e-01,(35:2.126761e-01,42:4.681530e-01):1.253476e-01):1.848108e-01):6.245228e-01,((37:4.685251e-01,36:5.341420e-01):3.884004e-01,25:5.253778e-01):1.922307e-01):5.281724e-01):4.877144e-02):1.247749e-01,((3:4.971986e-01,(55:1.136281e+00,(4:2.904590e-02,5:5.663948e-02):6.278986e-01):4.972911e-01):1.017750e-01,((((70:2.789095e-01,67:2.000660e-01):2.342383e-01,68:1.845254e-01):4.823513e-02,69:3.815257e-01):6.131385e-01,((30:5.035306e-02,33:3.624033e-02):3.476914e-05,((27:2.210022e-01,((32:1.423384e-02,28:8.095102e-03):7.294609e-02,31:7.552061e-02):9.229268e-03):3.290395e-02,29:1.164919e-01):1.139242e-02):8.157278e-01):1.111986e+00):2.714709e-01):2.863576e-01):6.947461e-01,((2:6.810340e-02,39:2.797494e-02):2.185311e-01,40:2.949962e-01):1.935052e-01):5.877037e-01):3.009930e-01,23:7.208054e-02):1.273505e-01,22:5.635377e-02,1:7.381780e-02);
   tree gen.1787500 = [&U] (22:6.115335e-02,(23:8.171626e-02,(7:7.116619e-01,(((2:1.958396e-02,39:9.112199e-03):2.201020e-01,40:2.762827e-01):3.206828e-01,((((((25:9.483765e-01,(36:5.854267e-01,37:5.319008e-01):1.468493e-01):4.352575e-01,((41:1.864203e-01,(42:3.341253e-01,35:3.405157e-01):1.309600e-01):2.671057e-01,38:8.249349e-02):7.050649e-01):7.184638e-01,((34:9.522348e-01,(52:1.944457e-01,(51:3.180554e-01,50:4.050037e-01):1.469091e-01):1.307915e+00):4.978231e-01,((((24:6.691666e-01,((14:2.553053e-01,15:1.364011e-01):1.910361e-01,20:2.621557e-01):2.863008e-01):2.650092e-01,11:8.006203e-01):3.817171e-01,((12:9.830925e-01,26:8.402952e-01):7.143362e-02,((18:9.486358e-01,((19:6.403452e-01,17:7.012259e-01):5.781083e-01,(((43:6.144152e-01,54:6.299992e-01):2.876296e-01,44:5.777275e-01):7.400135e-01,10:1.255400e+00):6.285271e-02):4.213964e-01):1.910204e-01,((13:2.130017e-01,(21:1.233938e-01,9:2.606346e-01):4.296745e-02):4.473303e-01,((60:6.806775e-01,61:4.874089e-01):7.904426e-01,16:7.511345e-01):4.905559e-01):5.292631e-01):1.471897e-01):1.462073e-01):1.471151e-01,(49:9.318161e-01,((53:8.544589e-01,(46:1.988146e-01,47:2.058929e-01):3.234485e-01):1.566515e-01,(48:3.135476e-01,45:2.192487e-01):6.423613e-01):4.438116e-01):8.035990e-01):5.394562e-02):3.015426e-01):8.250528e-02,(6:4.222691e-01,8:1.021908e+00):1.054104e+00):1.382907e-01,((3:7.063678e-01,((4:1.154453e-01,5:1.748153e-02):6.007501e-01,55:8.089575e-01):4.210048e-01):3.061813e-01,(((((28:1.047998e-02,32:1.645872e-03):6.880018e-02,(27:2.351635e-01,31:8.177833e-02):7.854659e-03):4.658692e-02,(30:5.503298e-02,33:8.941177e-02):2.503905e-02):1.400801e-02,29:3.478930e-02):6.634005e-01,(69:3.254567e-01,(68:1.277909e-01,(70:1.394445e-01,67:3.176891e-01):2.271543e-01):7.396690e-03):8.256413e-01):7.656559e-01):7.297589e-02):2.695879e-01,((((56:2.259848e-02,57:3.476955e-02):3.561130e-02,(58:3.396927e-03,64:1.046171e-02):4.480309e-02):3.420249e-01,((65:1.739617e-01,59:3.189700e-02):4.549212e-02,(66:3.599801e-02,63:1.043343e-01):1.175857e-01):4.292099e-01):2.838397e-01,62:7.345815e-01):7.975131e-01):7.293572e-01):3.147696e-01):3.666281e-01):1.210510e-01,1:1.014127e-01);
   tree gen.1788000 = [&U] ((23:1.004755e-01,(7:4.162399e-01,(((((((4:6.990837e-02,5:2.929020e-02):4.222193e-01,55:1.076707e+00):5.167504e-01,3:7.852722e-01):2.186324e-01,(((31:5.801401e-02,((32:1.763929e-03,28:8.062100e-06):3.881771e-02,27:1.835411e-01):2.428696e-02):1.609023e-02,((30:6.161133e-02,33:8.031698e-02):5.035245e-02,29:7.291876e-02):2.438985e-02):8.551784e-01,((68:2.827566e-01,69:3.886794e-01):1.188994e-01,(67:1.475818e-01,70:2.432312e-01):1.505115e-01):8.390679e-01):7.768003e-01):3.168946e-01,((((34:1.222710e+00,(52:2.408744e-01,(51:3.703238e-01,50:3.222931e-01):1.633401e-02):1.240816e+00):6.209010e-01,((38:7.551031e-02,(41:2.233067e-01,(35:3.369510e-01,42:2.899039e-01):1.573317e-01):2.232284e-01):7.443326e-01,((36:3.214354e-01,37:8.319593e-01):3.524502e-01,25:4.255193e-01):2.389751e-01):5.277584e-01):3.560190e-02,((((53:7.086167e-01,(46:9.650704e-02,47:4.073850e-01):2.822957e-01):2.823253e-01,(48:4.916785e-01,45:1.567251e-01):3.932535e-01):3.404027e-01,49:1.345215e+00):6.654976e-01,((((14:2.538784e-01,15:9.763121e-02):1.283459e-01,20:4.001126e-01):2.717979e-01,24:9.163459e-01):7.247236e-01,((((((54:1.193198e+00,43:4.686840e-01):2.899403e-01,44:6.963897e-01):1.026563e+00,(17:6.081808e-01,19:7.884790e-01):1.227626e-01):1.065443e-01,10:1.092048e+00):5.610604e-01,((12:8.749773e-01,26:9.326318e-01):4.011750e-02,(18:8.274563e-01,((13:1.162409e-01,(21:1.417255e-01,9:2.289810e-01):1.012923e-01):5.660085e-01,((61:5.028154e-01,60:7.404570e-01):6.612007e-01,16:1.041745e+00):3.659401e-01):3.380959e-01):1.231580e-01):1.252022e-01):1.741293e-01,11:1.084084e+00):4.660283e-02):2.472729e-01):1.445487e-01):1.420843e-02,(8:7.369537e-01,6:4.227498e-01):1.249307e+00):2.504830e-01):2.000704e-01,((((64:2.341345e-03,58:2.809273e-03):2.299843e-02,(57:4.803203e-02,56:2.401226e-02):4.768871e-03):2.969528e-01,((66:2.906058e-02,63:6.220014e-02):1.194991e-01,(59:7.662090e-02,65:2.308440e-01):4.162907e-02):3.706231e-01):5.689208e-01,62:4.672669e-01):8.063896e-01):5.685172e-01,((2:3.052467e-02,39:2.065658e-02):3.558095e-01,40:2.216127e-01):3.427270e-01):2.971071e-01):3.698562e-01):1.612859e-01,22:2.643153e-02,1:5.157302e-02);
   tree gen.1788500 = [&U] (22:2.735643e-02,(23:7.852926e-02,(7:7.075982e-01,(((2:4.974070e-02,39:1.127012e-02):2.188452e-01,40:2.622103e-01):4.982144e-01,(((((25:6.418849e-01,(36:4.550678e-01,37:5.866413e-01):1.624516e-01):1.057891e-01,((41:1.810692e-01,(42:2.185836e-01,35:1.724950e-01):1.429034e-01):2.724979e-01,38:8.202243e-02):7.010389e-01):6.195987e-01,((((12:7.629075e-01,26:8.224072e-01):2.717622e-01,((((43:6.109068e-01,54:6.264018e-01):3.422173e-01,44:5.586072e-01):7.824612e-01,(10:1.248231e+00,(19:5.743500e-01,17:6.972218e-01):3.483136e-01):1.729766e-02):3.182448e-01,(18:9.629522e-01,((13:2.117854e-01,(21:1.226892e-01,9:1.858710e-01):9.937826e-02):6.571684e-01,((60:6.767906e-01,61:4.846257e-01):7.271377e-01,16:7.468454e-01):2.974061e-01):3.832777e-01):2.255874e-01):3.358923e-02):2.674582e-01,((24:4.846835e-01,((14:2.538474e-01,15:8.674415e-02):1.182374e-01,20:2.606587e-01):2.649556e-01):4.223761e-01,11:1.005827e+00):3.085781e-01):1.292090e-01,((34:1.086832e+00,(52:1.933353e-01,(51:2.962764e-01,50:4.748897e-01):5.464347e-03):1.341529e+00):4.949804e-01,(49:6.220072e-01,((53:8.495797e-01,(46:1.816729e-01,47:2.047172e-01):3.216015e-01):1.877900e-01,(48:3.117572e-01,45:2.179967e-01):6.386933e-01):4.577063e-01):1.215527e+00):1.633735e-01):2.789197e-01):2.010706e-01,(((((56:1.074448e-02,57:3.002666e-02):1.473147e-02,(58:5.242126e-04,64:1.044237e-02):6.097341e-03):3.400719e-01,((65:1.661331e-01,59:6.592156e-02):4.805405e-02,(66:5.296413e-02,63:9.106787e-02):1.117157e-01):4.267590e-01):2.822189e-01,62:4.159737e-01):7.670611e-01,(6:3.559287e-01,8:1.016072e+00):1.121609e+00):6.158071e-02):6.722196e-02,((3:7.023343e-01,((4:1.457477e-01,5:1.738170e-02):6.460664e-01,55:8.975149e-01):2.957610e-01):3.516410e-01,((((30:5.886689e-02,33:8.425382e-02):2.241136e-02,((31:1.258269e-01,(28:2.129715e-03,32:5.341852e-03):1.156558e-01):7.858157e-03,27:2.323354e-01):1.543996e-02):1.905052e-02,29:3.459065e-02):6.655092e-01,((70:1.467818e-01,67:3.158751e-01):2.366403e-01,(68:7.421451e-02,69:3.235983e-01):1.179139e-01):8.305351e-01):6.363026e-01):2.417315e-01):6.609162e-01):3.314723e-01):2.219859e-01):1.616505e-01,1:7.232495e-02);
   tree gen.1789000 = [&U] ((23:1.138303e-01,(7:9.560652e-01,(((((((4:7.280087e-02,5:4.401700e-02):4.338242e-01,55:1.121256e+00):3.770646e-01,3:4.934893e-01):3.867368e-01,(((32:1.367333e-02,28:1.087387e-05):4.179203e-02,((31:1.216452e-01,((30:1.863883e-02,33:8.364013e-02):5.646164e-02,29:7.593581e-02):2.797327e-02):4.763570e-02,27:1.956097e-01):2.553863e-02):8.905618e-01,((68:3.520783e-01,(67:1.836891e-01,70:2.341765e-01):2.153202e-01):8.071869e-02,69:4.465051e-01):8.011328e-01):8.089408e-01):2.475761e-01,(((38:1.597426e-01,(41:1.969982e-01,(35:3.508925e-01,42:2.448619e-01):1.348442e-01):2.577791e-01):7.529425e-01,((36:4.595643e-01,37:1.075321e+00):1.325404e-01,25:7.449460e-01):1.929781e-01):3.778467e-01,(((8:7.674454e-01,6:4.402412e-01):9.209041e-01,(34:1.273300e+00,((50:4.002076e-01,51:3.974992e-01):6.128657e-03,52:2.499434e-01):1.303300e+00):6.247882e-01):8.532699e-02,(((((53:9.493478e-01,(46:1.005001e-01,47:4.242407e-01):5.133427e-01):1.237659e-01,(48:5.120220e-01,45:2.666308e-01):3.643299e-01):3.544870e-01,49:1.400874e+00):7.330868e-01,(((14:2.643827e-01,15:1.605141e-01):1.336562e-01,24:9.805930e-01):7.916511e-02,20:1.919446e-01):6.239956e-01):2.314843e-01,(((18:1.322055e+00,(10:1.148975e+00,((17:6.635672e-01,19:8.211027e-01):2.488792e-01,((54:1.242567e+00,43:4.780769e-01):2.980008e-01,44:7.252032e-01):1.069038e+00):1.066651e-01):3.549537e-01):2.085020e-02,((13:1.210504e-01,(21:1.678229e-01,9:1.286645e-01):1.276559e-01):5.122567e-01,((61:3.794189e-01,60:4.815769e-01):7.532192e-01,16:1.084847e+00):3.810811e-01):6.588374e-01):1.402593e-01,(11:1.179808e+00,(12:9.111799e-01,26:9.712199e-01):6.005450e-02):1.954545e-01):1.585301e-01):3.348590e-01):6.551360e-02):3.081203e-01):2.083484e-01,((((57:5.001937e-02,56:1.760658e-02):7.893378e-03,(64:4.001212e-03,58:5.320862e-04):2.314651e-02):5.780581e-01,((66:5.284778e-02,63:9.642440e-02):1.120872e-01,(59:7.979112e-02,65:2.403953e-01):4.335150e-02):2.994961e-01):2.349079e-01,62:8.284619e-01):1.127772e+00):1.376145e+00,((2:4.271356e-02,39:3.920848e-02):3.943019e-01,40:2.307820e-01):5.568915e-01):3.153751e-01):3.189720e-01):1.679592e-01,22:6.671619e-02,1:9.959077e-02);
   tree gen.1789500 = [&U] ((23:9.727214e-02,(7:4.520936e-01,(((((((4:5.610062e-02,5:3.761414e-02):5.676390e-01,55:9.581542e-01):3.290343e-01,3:4.812829e-01):2.442465e-01,(((32:1.168436e-02,28:9.292122e-06):3.571282e-02,((31:1.039503e-01,((29:6.772757e-02,30:4.748620e-02):2.707399e-02,33:7.147355e-02):6.604498e-02):3.585974e-02,27:2.620782e-01):4.734912e-02):7.610176e-01,((67:1.722284e-01,70:1.991652e-01):1.476118e-01,(68:1.133964e-01,69:3.789613e-01):2.964543e-02):6.376713e-01):6.912695e-01):3.558020e-01,((((57:4.274338e-02,56:2.480249e-02):6.745180e-03,(64:3.419182e-03,58:4.546871e-04):1.977953e-02):4.939717e-01,((66:4.516036e-02,63:8.239817e-02):1.189739e-01,(59:6.818443e-02,65:2.054265e-01):3.704544e-02):2.559303e-01):2.007374e-01,62:5.716960e-01):9.749966e-01):5.664121e-02,(((38:1.365059e-01,(41:2.666595e-01,(35:2.998505e-01,42:3.044718e-01):1.479807e-01):2.202817e-01):6.194714e-01,((36:3.927145e-01,37:9.189013e-01):1.132606e-01,25:6.365836e-01):5.555271e-01):4.424921e-01,(((8:6.558102e-01,6:3.661272e-01):7.869462e-01,(34:6.167955e-01,((51:2.503875e-01,50:3.473793e-01):4.080551e-02,52:2.149183e-01):1.399624e+00):3.517476e-01):1.135526e-01,(((((53:8.112524e-01,(46:1.655627e-01,47:2.115721e-01):4.386701e-01):1.057625e-01,(48:4.375415e-01,45:1.764129e-01):3.113332e-01):3.029221e-01,49:1.197098e+00):6.264495e-01,(20:1.714305e-01,((14:2.259247e-01,15:1.298764e-01):1.330803e-01,24:9.283907e-01):6.916497e-02):6.743497e-01):1.978118e-01,(11:9.721663e-01,((((13:8.250153e-02,(21:1.434108e-01,9:1.099485e-01):1.090866e-01):5.682973e-01,((61:3.242273e-01,60:4.115251e-01):6.436534e-01,16:9.270417e-01):3.256477e-01):2.690206e-01,(12:1.312919e+00,26:9.500898e-01):2.777919e-01):1.223629e-01,(((10:9.818412e-01,((54:1.061819e+00,43:4.085342e-01):2.522536e-01,44:6.197126e-01):8.927167e-01):4.350551e-02,(17:5.670424e-01,19:7.016623e-01):3.055160e-01):2.415206e-01,18:1.142571e+00):1.835286e-02):1.574383e-01):1.354697e-01):1.712224e-01):6.900073e-02):2.633001e-01):1.175967e+00,((2:3.079904e-02,39:8.009778e-02):3.369454e-01,40:1.972117e-01):4.758842e-01):2.694996e-01):2.948955e-01):9.571053e-02,22:7.360936e-02,1:8.212379e-02);
   tree gen.1790000 = [&U] ((23:6.951438e-02,(7:5.235851e-01,(((((((64:3.269051e-03,58:3.008908e-04):4.848652e-02,(56:2.872461e-02,57:4.950258e-02):7.447814e-03):5.720856e-01,((66:5.230176e-02,63:5.849494e-02):1.743398e-01,(59:7.896672e-02,65:2.379115e-01):4.290359e-02):3.689683e-01):2.324809e-01,62:8.817995e-01):1.129177e+00,(((38:1.580922e-01,(41:3.088275e-01,(35:3.472671e-01,42:3.526193e-01):1.713815e-01):2.551158e-01):7.174311e-01,((36:4.548161e-01,37:1.064211e+00):1.311710e-01,25:7.372493e-01):6.433750e-01):4.175151e-01,(((8:7.595162e-01,6:4.240244e-01):9.113894e-01,(34:7.143320e-01,((52:2.431900e-01,51:3.262845e-01):1.185328e-02,50:4.023119e-01):1.583205e+00):4.073710e-01):1.315091e-01,(((((53:1.138078e+00,(46:2.045616e-01,47:2.450289e-01):4.325575e-01):1.413568e-01,(48:5.067318e-01,45:2.043098e-01):3.605656e-01):3.508245e-01,49:1.386400e+00):6.599653e-01,((24:1.075201e+00,20:1.985395e-01):8.383189e-02,(14:2.616511e-01,15:1.504144e-01):1.541249e-01):7.080532e-01):1.928500e-01,((12:1.492987e+00,26:1.089891e+00):2.420892e-01,(11:1.095639e+00,((10:1.057233e+00,(((54:1.229729e+00,43:9.619739e-01):2.260332e-01,44:8.281497e-01):9.809144e-01,(17:6.567113e-01,19:8.126191e-01):3.638289e-01):1.092735e-01):3.282967e-01,(((13:1.715681e-01,(21:1.660890e-01,9:1.815741e-01):1.263369e-01):6.581645e-01,((61:3.726287e-01,60:8.586069e-01):7.454370e-01,16:1.073639e+00):3.104537e-01):3.220595e-01,18:1.323251e+00):2.140842e-01):9.708677e-02):1.761289e-01):1.568922e-01):3.761435e-01):1.996808e-02):1.754290e-01):3.138634e-02,((((4:6.497205e-02,5:4.356222e-02):6.574022e-01,55:1.109671e+00):3.810659e-01,3:5.573902e-01):3.915613e-01,((((32:4.795335e-04,28:1.253638e-05):8.356191e-02,(31:1.156657e-01,(29:7.843762e-02,(33:3.805186e-02,30:5.499539e-02):3.857505e-02):7.774991e-02):5.226647e-02):3.445671e-02,27:1.933589e-01):1.083768e+00,(68:1.884301e-01,((67:1.859151e-01,70:3.215120e-01):1.820879e-01,69:7.617294e-01):6.769435e-03):7.385090e-01):8.005829e-01):2.326843e-01):1.444098e+00,((2:3.566942e-02,39:1.191724e-02):3.902280e-01,40:3.063345e-01):4.239719e-01):3.121167e-01):3.402760e-01):1.829790e-01,22:9.320315e-02,1:7.663780e-02);
   tree gen.1790500 = [&U] ((23:1.589214e-02,((((39:3.192908e-02,2:3.448041e-02):3.696485e-01,40:1.790907e-01):2.799177e-01,(((((36:5.995000e-01,37:5.175722e-01):2.141931e-01,25:6.084651e-01):6.061489e-01,(38:1.265576e-01,(41:1.997892e-01,(42:3.882938e-01,35:2.880918e-01):7.030858e-02):3.345706e-01):7.024320e-01):4.462868e-01,((8:6.352969e-01,6:3.927977e-01):9.737193e-01,(((((53:9.497818e-01,(47:2.270614e-01,46:1.346447e-01):3.661333e-01):2.672569e-01,(45:2.213302e-01,48:3.012341e-01):3.765969e-01):5.233872e-01,49:8.344402e-01):9.000219e-01,(((18:1.083328e+00,((((60:5.191653e-01,61:3.606990e-01):6.304725e-01,16:7.934394e-01):2.409500e-01,(13:1.696544e-01,(21:9.225313e-02,9:1.636207e-01):1.184010e-01):4.328405e-01):5.502330e-01,(26:7.803559e-01,12:8.192672e-01):1.977086e-01):1.322031e-01):1.288006e-02,((((44:6.826324e-01,43:5.559149e-01):9.963722e-02,54:8.118433e-01):6.725136e-01,(19:8.783532e-01,17:8.709925e-01):3.298602e-01):1.888411e-01,10:1.013150e+00):5.275345e-01):9.262150e-02,((24:6.115131e-01,(20:2.306574e-01,(14:1.954285e-01,15:1.412406e-01):1.427084e-01):3.204564e-01):5.512473e-01,11:9.012621e-01):3.178002e-01):4.328726e-02):2.283772e-01,(((50:2.381445e-01,52:2.418575e-01):7.271281e-02,51:3.618954e-01):1.373467e+00,34:1.021510e+00):6.500691e-01):2.774709e-01):2.630048e-02):2.280013e-01,(((((67:2.384393e-01,70:1.851874e-01):2.160953e-01,(68:2.497076e-01,69:5.540368e-01):7.673364e-02):9.157510e-01,((33:3.409895e-02,(29:4.780617e-02,(31:7.450177e-02,(27:2.226192e-01,(28:2.822088e-03,32:4.667382e-03):7.091598e-02):1.075124e-02):2.173186e-02):4.459146e-02):7.255799e-02,30:2.368205e-02):8.486577e-01):9.201691e-01,(3:5.807910e-01,((5:3.864550e-02,4:4.461807e-02):5.934537e-01,55:7.713012e-01):4.902952e-01):1.559225e-01):2.133190e-01,((((64:9.826845e-04,58:6.183107e-03):9.767678e-03,(56:1.869606e-02,57:2.365991e-02):2.704456e-02):3.389805e-01,((63:7.693687e-02,66:6.361322e-02):1.126981e-01,(59:4.535315e-02,65:2.561753e-01):4.955228e-02):2.274950e-01):5.054443e-01,62:4.557517e-01):9.428056e-01):7.678443e-02):1.120396e+00):2.859465e-01,7:6.064439e-01):2.903457e-01):1.953629e-01,22:1.551644e-02,1:7.643472e-02);
   tree gen.1791000 = [&U] ((23:6.959960e-02,(7:6.356514e-01,((((((64:1.659110e-03,58:5.414054e-04):1.150117e-02,(56:8.750727e-03,57:4.263635e-02):1.764645e-02):3.118365e-01,((66:4.504728e-02,63:7.391698e-02):1.177988e-01,(59:6.801369e-02,65:2.049121e-01):3.695267e-02):2.885309e-01):2.811555e-01,62:5.670886e-01):9.725551e-01,((((((4:1.497730e-01,5:3.751995e-02):5.723894e-01,55:9.557549e-01):5.846154e-01,3:5.914830e-01):2.500684e-01,((((32:1.816498e-04,28:1.079753e-05):3.529956e-02,(31:5.337623e-02,(29:9.154438e-02,(33:3.277390e-02,30:8.542692e-02):2.251461e-02):3.131530e-02):4.385799e-02):5.035892e-02,27:1.665392e-01):9.334448e-01,((68:1.622940e-01,69:5.452446e-01):1.951123e-01,(67:1.607901e-01,70:3.324328e-01):7.467687e-02):6.449438e-01):6.807437e-01):2.004099e-01,(8:6.830953e-01,6:3.652104e-01):1.169920e+00):3.593479e-02,(((38:1.361641e-01,(41:2.018187e-01,(35:2.990996e-01,42:3.037094e-01):8.668054e-02):2.920951e-01):5.027483e-01,((36:3.912683e-01,37:6.527597e-01):3.236291e-01,25:6.349895e-01):5.541360e-01):5.303342e-01,((34:6.152510e-01,((51:2.866732e-01,50:3.465094e-01):4.861714e-02,52:2.082555e-01):1.363608e+00):4.465720e-01,(((((10:9.105898e-01,((54:6.112625e-01,43:7.644810e-01):2.278858e-01,44:5.528476e-01):1.131963e+00):9.248852e-02,(17:5.468025e-01,19:7.505193e-01):3.266873e-01):2.714007e-01,(((13:1.477708e-01,(21:1.745668e-01,9:1.650245e-01):1.631797e-01):5.668742e-01,((61:5.700411e-01,60:7.395143e-01):6.420416e-01,16:9.247204e-01):5.300417e-01):2.841618e-01,18:1.076492e+00):2.502601e-01):3.081557e-02,(12:1.037030e+00,26:9.387179e-01):2.085103e-01):2.407258e-01,(11:9.436689e-01,((((53:9.802214e-01,(46:1.761880e-01,47:2.110423e-01):3.725599e-01):1.985301e-01,(48:4.513597e-01,45:1.759711e-01):6.871715e-01):2.144588e-01,49:1.194100e+00):6.701401e-01,(20:1.710012e-01,((14:2.395634e-01,15:9.900590e-02):1.704383e-01,24:9.260659e-01):4.266897e-02):7.086855e-01):1.220594e-01):2.092991e-01):3.006735e-01):1.132682e-01):2.255125e-01):2.646540e-02):1.243795e+00,((2:3.072191e-02,39:1.518415e-02):3.625038e-01,40:2.638445e-01):3.651651e-01):2.688247e-01):1.819699e-01):1.240739e-01,22:6.076451e-02,1:6.600780e-02);
   tree gen.1791500 = [&U] (22:3.212186e-02,(23:1.083687e-01,(7:7.370431e-01,(((2:2.646793e-02,39:1.974704e-02):2.908873e-01,40:3.993255e-01):3.018011e-01,(((((56:3.280599e-02,57:5.427110e-02):1.155907e-02,(58:1.012933e-04,64:5.551888e-04):3.556415e-02):3.209918e-01,((65:2.334627e-01,59:9.199125e-02):7.152007e-02,(66:4.849057e-02,63:9.045422e-02):9.705204e-02):3.483284e-01):3.127931e-01,62:5.698868e-01):4.594905e-01,(((((25:5.145601e-01,(36:4.593814e-01,37:5.507232e-01):2.930729e-01):3.679370e-01,((41:2.163194e-01,(42:1.795520e-01,35:2.594108e-01):6.953218e-02):2.133127e-01,38:8.684536e-02):7.895929e-01):2.870901e-01,((((24:7.177410e-01,((14:2.321176e-01,15:9.755181e-02):1.418455e-01,20:3.218825e-01):1.421851e-01):5.642422e-01,11:1.135098e+00):1.562969e-01,((18:9.269802e-01,((13:1.267023e-01,(21:1.133298e-01,9:2.510512e-01):1.263156e-01):4.032175e-01,((60:5.323167e-01,61:4.634216e-01):6.373700e-01,16:8.344920e-01):4.237803e-01):4.280289e-01):2.693063e-01,((((44:5.564538e-01,(43:6.258123e-01,54:5.992584e-01):2.506555e-01):8.823552e-01,(19:7.558155e-01,17:5.468352e-01):1.556234e-01):1.085262e-01,10:1.270278e+00):3.577876e-01,(12:7.894716e-01,26:1.246764e+00):2.076053e-01):1.697689e-01):1.885467e-01):1.959187e-01,((34:1.050907e+00,((50:1.420752e-01,51:2.946225e-01):8.220921e-02,52:1.817380e-01):1.471748e+00):2.978310e-01,(((53:6.153348e-01,(46:1.121488e-01,47:2.274492e-01):3.014141e-01):2.607694e-01,(48:2.909728e-01,45:2.406142e-01):4.551230e-01):3.039307e-01,49:1.018143e+00):9.088297e-01):1.621290e-01):1.703844e-01):1.292259e-01,(6:4.458797e-01,8:9.913415e-01):9.639382e-01):1.795104e-01,((3:6.095825e-01,((4:1.665746e-02,5:5.074118e-02):1.033919e+00,55:8.756697e-01):5.150259e-01):3.141643e-01,((((27:2.010988e-01,31:9.513122e-02):5.548846e-03,(28:7.683346e-03,32:6.436959e-03):7.124595e-02):3.234774e-02,(29:7.936640e-02,(30:1.153440e-01,33:1.915094e-02):5.027553e-02):1.767958e-02):7.685008e-01,((70:2.243798e-01,67:1.745554e-01):2.539767e-01,(69:3.263388e-01,68:1.546566e-01):3.155953e-02):5.099912e-01):5.161792e-01):3.049414e-01):4.758356e-01):8.119231e-01):3.765318e-01):1.983975e-01):1.013979e-01,1:5.032243e-02);
   tree gen.1792000 = [&U] ((23:7.856637e-02,((((39:3.328593e-02,2:1.968191e-02):3.150277e-01,40:2.183339e-01):2.525035e-01,(((((((50:2.415654e-01,(52:2.335934e-01,51:2.758820e-01):2.953699e-02):1.408249e+00,34:1.036184e+00):2.887510e-01,((((18:1.231802e+00,(((60:5.266229e-01,61:3.658803e-01):4.579723e-01,16:7.518336e-01):4.205486e-01,(13:1.747652e-01,(21:1.089598e-01,9:1.844650e-01):5.955723e-02):3.933354e-01):4.737176e-01):1.479535e-01,(((44:5.239519e-01,(54:6.187690e-01,43:5.639005e-01):3.922766e-01):8.617213e-01,(19:4.046249e-01,17:8.835041e-01):3.749823e-01):6.468397e-02,10:9.734635e-01):2.713839e-01):2.235647e-01,(11:9.497450e-01,((24:8.375045e-01,(20:2.668467e-01,(14:2.102115e-01,15:1.317226e-01):1.600236e-01):9.109054e-02):6.090140e-01,(26:7.773914e-01,12:8.310358e-01):1.140421e-01):8.766407e-02):7.947316e-02):3.317578e-01,(((53:9.432348e-01,(47:2.303231e-01,46:1.602192e-01):4.161605e-01):2.609903e-01,(45:1.837107e-01,48:3.055612e-01):4.265265e-01):2.763508e-01,49:6.950685e-01):5.038902e-01):7.891589e-02):9.385740e-02,(((36:4.881654e-01,37:5.250070e-01):2.191874e-01,25:6.172056e-01):3.510565e-01,(38:1.283756e-01,(41:2.341266e-01,(42:2.899128e-01,35:2.368731e-01):1.038167e-01):2.946880e-01):6.750975e-01):4.925634e-01):4.208418e-02,(8:6.444228e-01,6:3.984401e-01):1.166400e+00):1.482349e-01,(((68:4.513562e-02,(69:5.591075e-01,(67:2.251632e-01,70:2.271339e-01):1.924826e-01):7.199140e-02):6.330042e-01,((33:5.689501e-02,(29:3.027396e-02,(27:2.255201e-01,((28:1.553507e-03,32:1.047814e-03):7.451339e-02,31:6.739285e-02):1.229416e-03):3.098668e-02):3.673310e-02):8.666017e-02,30:1.319518e-02):6.770320e-01):8.731685e-01,(3:5.638959e-01,((5:1.133149e-01,4:4.618023e-03):6.152030e-01,55:1.031656e+00):2.906318e-01):1.770447e-01):3.422084e-01):9.872008e-02,((((64:2.165364e-04,58:1.910355e-03):4.750074e-02,(57:2.995187e-02,56:2.257774e-02):6.987334e-03):3.562684e-01,((63:7.804205e-02,66:6.452701e-02):1.335849e-01,(59:8.503899e-02,65:2.598552e-01):5.141659e-02):5.829019e-01):1.517683e-01,62:4.622985e-01):8.657247e-01):6.374415e-01):2.540154e-01,7:4.742550e-01):2.233351e-01):2.050220e-01,22:3.875631e-02,1:7.753268e-02);
   tree gen.1792500 = [&U] ((23:7.396292e-02,(7:6.755015e-01,((((8:7.025818e-01,6:3.116520e-01):1.265347e+00,(((38:5.788862e-02,(41:2.144710e-01,(35:2.765015e-01,42:3.227495e-01):1.285425e-01):3.409832e-01):5.590182e-01,((36:4.932251e-01,37:8.264975e-01):1.619405e-01,25:6.747981e-01):3.185734e-01):5.331174e-01,((34:9.486290e-01,(50:3.642750e-01,(51:4.352222e-01,52:2.230425e-01):1.102700e-02):1.687034e+00):2.327839e-01,((((((10:9.676763e-01,(54:7.534446e-01,(44:6.217910e-01,43:8.587702e-01):1.454923e-01):1.049004e+00):1.304508e-01,(17:4.610343e-01,19:7.975707e-01):2.004857e-01):5.295017e-01,(12:1.152834e+00,26:9.975678e-01):2.039483e-01):1.524357e-02,(18:1.143979e+00,((13:1.570349e-01,(21:1.535693e-01,9:1.850310e-01):9.397192e-02):6.024125e-01,((61:5.868197e-01,60:7.858758e-01):6.152513e-01,16:1.092762e+00):5.376897e-01):1.270026e-01):3.850690e-01):5.551287e-02,11:1.086590e+00):1.358590e-01,((((53:7.946539e-01,(46:1.852000e-01,47:3.372944e-01):5.487510e-01):1.027564e-01,(48:2.944656e-01,45:1.409911e-01):4.603038e-01):1.823124e-01,49:1.230677e+00):5.407859e-01,(20:2.172549e-01,((14:2.545821e-01,15:9.794196e-02):1.439445e-01,24:9.841226e-01):5.608352e-02):7.464101e-01):1.587806e-01):8.195170e-02):1.695726e-01):2.297179e-01):1.271482e-02,(((((4:5.731446e-02,5:3.413399e-02):7.867572e-01,55:1.090966e+00):4.249660e-01,3:6.285641e-01):3.501780e-01,(((30:8.596695e-02,33:5.931241e-02):5.265926e-02,((31:3.987268e-02,(27:1.602874e-01,(32:1.761487e-03,28:1.464012e-03):4.956501e-02):1.617580e-02):1.884797e-02,29:9.286167e-02):9.607651e-03):5.841852e-01,((68:1.150088e-01,69:2.146194e-01):1.113231e-01,(67:3.098801e-01,70:3.062562e-01):1.896427e-01):9.074147e-01):7.525453e-01):2.108820e-01,((((64:2.265157e-03,58:9.595234e-03):7.427635e-03,(56:1.742509e-02,57:3.053800e-02):2.190373e-02):3.342244e-01,((66:3.643689e-02,63:7.855096e-02):1.251838e-01,(59:7.918474e-02,65:2.177584e-01):3.926930e-02):6.495851e-01):1.142699e-01,62:6.554096e-01):1.270455e+00):1.904130e-01):1.319003e+00,((2:1.943241e-02,39:1.613607e-02):3.354973e-01,40:2.803854e-01):3.880580e-01):2.856778e-01):2.393014e-01):1.387053e-01,22:3.889500e-02,1:7.233187e-02);
   tree gen.1793000 = [&U] ((23:6.229333e-02,(7:5.000911e-01,(((2:2.275385e-02,39:2.724108e-02):4.263507e-01,40:1.996486e-01):3.886646e-01,(((((((25:5.683838e-01,(37:5.564495e-01,36:4.368731e-01):1.412175e-01):1.823262e-01,(((35:2.281957e-01,42:3.222579e-01):7.327150e-02,41:1.996692e-01):4.943128e-01,38:5.065926e-02):7.770796e-01):1.985188e-01,((((47:4.136569e-01,46:7.729323e-02):4.443911e-01,53:9.141815e-01):2.103869e-01,(48:2.584250e-01,45:1.818986e-01):3.527729e-01):4.549412e-01,49:9.906396e-01):8.616176e-01):1.802945e-01,(6:6.588046e-01,8:5.908475e-01):8.113460e-01):1.376291e-01,((34:1.150058e+00,((50:2.532929e-01,51:3.369969e-01):4.528210e-02,52:3.143751e-01):1.487271e+00):3.753573e-01,(((12:1.005124e+00,26:6.584905e-01):2.921916e-01,(((10:1.084098e+00,((19:8.705865e-01,17:6.972640e-01):2.904603e-01,(54:5.604398e-01,(43:1.006769e+00,44:4.364410e-01):2.267332e-01):9.449600e-01):3.518233e-02):2.142823e-01,(18:8.809919e-01,((16:8.157264e-01,(60:5.437264e-01,61:5.417647e-01):6.030606e-01):4.810587e-01,((9:1.936390e-01,21:1.253483e-01):2.241056e-02,13:1.908039e-01):8.038588e-01):6.550873e-02):8.261122e-02):5.730882e-01,11:1.039626e+00):7.676270e-02):2.108420e-01,(24:5.857950e-01,((14:1.514640e-01,15:1.241634e-01):1.254774e-01,20:3.452475e-01):1.700681e-01):5.468255e-01):2.253580e-01):6.137080e-02):3.396208e-01,(((55:9.902390e-01,(4:3.391338e-02,5:6.548027e-02):4.940898e-01):1.814813e-01,3:1.084469e+00):4.175919e-01,((29:1.445068e-02,((33:6.740444e-02,30:6.464588e-02):3.671731e-02,((27:2.771856e-01,(28:1.367817e-03,32:2.691737e-03):3.489897e-02):7.522137e-02,31:6.487613e-02):1.161554e-02):3.562739e-02):8.181777e-01,((67:1.322433e-01,70:2.897188e-01):1.508859e-01,(69:2.655160e-01,68:4.136148e-01):7.565770e-02):1.380458e+00):5.844249e-01):3.476245e-01):6.759269e-03,(62:6.137744e-01,(((59:4.361334e-02,65:1.905682e-01):6.819134e-02,(63:8.424718e-02,66:2.492707e-02):1.083153e-01):3.644555e-01,((57:2.992785e-02,56:2.876027e-02):5.271247e-03,(58:4.396982e-03,64:4.603754e-03):1.013305e-02):3.225149e-01):2.720012e-01):7.408876e-01):7.225827e-01):3.078950e-01):2.890877e-01):1.023218e-01,22:8.792765e-02,1:6.774762e-02);
   tree gen.1793500 = [&U] (22:1.430930e-01,((((((((64:2.374388e-03,58:1.673093e-02):1.678164e-02,(56:7.313765e-03,57:4.553039e-02):1.402430e-02):2.687027e-01,((65:1.620237e-01,59:9.062119e-02):1.200492e-01,(66:2.908798e-02,63:6.830390e-02):7.724973e-02):3.926839e-01):3.067999e-01,62:4.298713e-01):8.156994e-01,(((((31:1.401932e-01,((32:1.073394e-02,28:5.825324e-03):5.920212e-02,27:1.793312e-01):1.425101e-02):1.301183e-02,(29:4.610111e-02,(33:4.243647e-02,30:5.061444e-02):4.631651e-02):3.082433e-02):6.822189e-01,((68:2.205001e-01,69:2.795390e-01):3.939975e-02,(67:2.921196e-01,70:3.890830e-01):2.168073e-01):1.060833e+00):8.598638e-01,(((5:6.630090e-02,4:4.830860e-02):8.641572e-01,55:7.011650e-01):4.636351e-01,3:4.403478e-01):2.090580e-01):3.439160e-01,(((((10:1.378439e+00,((19:4.370356e-01,17:7.019991e-01):4.408719e-01,(44:5.509985e-01,(43:4.613331e-01,54:1.120515e+00):3.254816e-01):6.216392e-01):2.060992e-02):2.645894e-01,(18:9.269942e-01,((13:1.095222e-01,(21:1.084257e-01,9:2.356371e-01):1.013993e-01):8.990834e-01,(16:1.213350e+00,(61:4.028493e-01,60:4.444958e-01):5.640337e-01):4.008968e-01):3.506393e-01):1.609592e-01):3.723215e-01,(11:1.106144e+00,(26:7.454134e-01,12:9.341434e-01):2.863861e-01):3.009377e-02):1.266756e-01,(24:8.858734e-01,(20:2.259873e-01,(14:1.645631e-01,15:1.651902e-01):1.264275e-01):1.118522e-03):9.110228e-01):1.232651e-01,((((51:1.705538e-01,50:2.930009e-01):1.392645e-01,52:1.529548e-01):7.449318e-01,34:9.916871e-01):4.467845e-01,(((49:1.339778e+00,((45:2.922849e-01,48:2.459074e-01):3.809416e-01,((47:2.505288e-01,46:1.540329e-01):2.057219e-01,53:1.015514e+00):1.388593e-01):2.142268e-01):5.725329e-01,(((25:7.958196e-01,36:5.273221e-01):3.491935e-02,37:7.024484e-01):1.979932e-01,(((35:2.317444e-01,42:1.755775e-01):1.811775e-01,41:1.481049e-01):2.163709e-01,38:1.242321e-01):8.778067e-01):1.372374e-01):1.755236e-01,(8:8.906568e-01,6:4.910972e-01):1.111191e+00):1.444987e-01):1.041391e-01):2.392325e-01):1.994462e-01):9.116784e-01,(40:2.920970e-01,(2:5.959102e-02,39:3.025979e-02):4.458579e-01):3.121182e-01):3.402314e-01,7:5.166768e-01):2.852924e-01,23:3.799126e-02):1.442033e-01,1:7.539504e-02);
   tree gen.1794000 = [&U] ((23:3.898555e-02,(7:7.089781e-01,((((((64:3.188021e-03,58:1.661599e-02):1.825758e-02,(56:1.697789e-02,57:2.154515e-02):1.434890e-02):3.507880e-01,((66:4.901054e-02,63:9.218367e-02):1.199814e-01,(59:7.204805e-02,65:2.270446e-01):5.537339e-02):4.539467e-01):1.725593e-01,62:7.254933e-01):1.271233e+00,(((34:6.989017e-01,(50:1.815577e-01,(52:2.428407e-01,51:4.438190e-01):1.154050e-01):1.706288e+00):3.482232e-01,((((((((54:7.833514e-01,43:6.856168e-01):2.337415e-01,44:6.526059e-01):7.474507e-01,10:8.124898e-01):2.255022e-01,(17:7.924948e-01,19:7.678101e-01):2.640971e-01):5.311004e-01,(18:1.200673e+00,((13:1.470783e-01,(21:1.344852e-01,9:1.942008e-01):1.298536e-01):6.961280e-01,((61:4.916099e-01,60:5.748583e-01):6.794519e-01,16:1.079306e+00):2.814663e-01):5.267158e-01):8.052724e-02):2.353215e-01,(12:1.209966e+00,26:1.295486e+00):6.330177e-02):3.291637e-02,11:1.073352e+00):1.942967e-01,((((48:3.090588e-01,45:3.745300e-01):3.023053e-01,(53:8.340355e-01,(46:1.800213e-01,47:3.540101e-01):5.326080e-01):4.119054e-01):2.687454e-02,49:1.291667e+00):8.360843e-01,(((14:3.655064e-01,15:1.585937e-01):3.403756e-01,20:2.280217e-01):1.341711e-01,24:7.047991e-01):7.024677e-01):1.818043e-01):1.696985e-01):1.236238e-01,(((((4:9.649626e-02,5:4.436533e-02):5.865136e-01,55:1.145032e+00):4.507529e-01,3:6.597146e-01):3.675322e-01,((((((32:4.914713e-02,28:7.622364e-04):4.967937e-02,(27:1.682310e-01,31:7.009750e-02):4.035310e-02):8.047574e-03,29:8.051837e-02):5.595533e-02,30:4.019533e-02):3.046909e-02,33:5.380568e-02):9.386330e-01,((69:4.023003e-01,68:2.736479e-01):7.825327e-02,(67:2.513981e-01,70:3.216239e-01):2.179611e-01):9.816157e-01):6.650151e-01):5.468738e-01,((8:7.374005e-01,6:3.270969e-01):1.163073e+00,((38:2.439544e-01,(41:2.250998e-01,(35:2.359688e-01,42:3.160481e-01):2.669350e-01):1.303332e-01):7.989347e-01,((36:6.165135e-01,25:7.082399e-01):3.029192e-02,37:8.223611e-01):3.294959e-01):5.403285e-01):2.334480e-02):6.097383e-02):3.331214e-01):1.348917e+00,((2:2.039545e-02,39:4.228163e-02):3.290169e-01,40:2.942808e-01):3.435564e-01):4.904554e-01):1.481848e-01):1.512531e-01,22:9.362985e-02,1:7.591650e-02);
   tree gen.1794500 = [&U] ((23:5.060516e-02,((((39:1.526522e-02,2:2.806799e-02):5.197956e-01,40:1.774381e-01):4.112150e-01,(((((64:1.317245e-02,58:1.755994e-02):1.622405e-02,(57:2.560117e-02,56:1.480260e-02):1.611520e-02):3.917378e-01,((63:5.584946e-02,66:2.425430e-02):2.064318e-01,(59:7.457022e-02,65:1.712476e-01):3.612753e-02):3.553888e-01):2.823817e-01,62:8.375810e-01):6.708207e-01,(((((68:1.096768e-01,69:3.184881e-01):4.816584e-02,(67:2.597408e-01,70:2.670886e-01):1.824414e-01):6.873294e-01,((33:4.879215e-02,(29:8.089113e-02,(31:1.311150e-01,(27:2.669516e-01,(28:5.129387e-03,32:5.915157e-03):7.840072e-02):8.492773e-03):1.946486e-02):2.922044e-02):8.385011e-02,30:8.123795e-03):4.380452e-01):1.524602e+00,(3:1.076148e+00,((5:1.361654e-01,4:1.067388e-02):8.476528e-01,55:8.961780e-01):6.519857e-01):1.250510e-01):1.669851e-01,((((((((60:6.192603e-01,61:3.560185e-01):5.100679e-01,16:9.534323e-01):5.858535e-01,(13:1.660886e-01,(21:2.180322e-01,9:1.856160e-01):1.016774e-01):5.646581e-01):3.411628e-01,(18:1.161835e+00,((19:9.550476e-01,17:4.584298e-01):8.054227e-01,((44:6.708440e-01,(54:9.639576e-01,43:7.981305e-01):9.772670e-02):1.016049e+00,10:1.170280e+00):2.662620e-01):3.319044e-01):1.081932e-01):1.955595e-01,(26:1.215322e+00,12:9.772219e-01):4.295380e-01):3.954034e-02,((((24:9.251271e-01,(14:1.754358e-01,15:8.583974e-02):8.683245e-02):1.824530e-01,20:1.575963e-01):6.292366e-01,(((53:6.847277e-01,(47:2.496096e-01,46:9.031871e-02):3.582266e-01):3.071014e-01,(45:2.104349e-01,48:3.995781e-01):4.690591e-01):4.434136e-01,49:8.703899e-01):1.082659e+00):1.515180e-01,11:1.113338e+00):9.971150e-02):3.779868e-01,(((50:3.154371e-01,51:3.650456e-01):2.632322e-02,52:2.671414e-01):1.298530e+00,34:1.129354e+00):3.237353e-01):1.738395e-01,(((25:6.879104e-01,(36:6.202340e-01,37:4.452114e-01):6.366999e-02):4.364094e-01,(38:1.152626e-01,(41:2.699440e-01,(42:3.409108e-01,35:2.785411e-01):2.396766e-01):1.809351e-01):7.114324e-01):5.488112e-01,(8:6.874611e-01,6:6.016760e-01):1.337769e+00):9.449917e-02):1.931154e-01):2.792846e-01):5.863321e-01):3.051743e-01,7:5.495685e-01):3.244176e-01):2.085973e-01,22:7.568312e-02,1:5.231613e-02);
   tree gen.1795000 = [&U] ((23:6.495702e-02,(7:5.214753e-01,(((2:2.372682e-02,39:1.907589e-02):4.445817e-01,40:2.081856e-01):4.693234e-01,(((((6:6.869755e-01,8:6.161125e-01):1.043914e+00,(((25:4.587380e-01,(37:6.305127e-01,36:4.555541e-01):2.487276e-01):3.080159e-01,(((35:2.036453e-01,42:3.360378e-01):9.550267e-02,41:2.082072e-01):3.991458e-01,38:7.819892e-02):1.052929e+00):4.544605e-01,(49:9.800049e-01,(((47:2.509067e-01,46:2.027276e-01):4.486157e-01,53:9.534994e-01):3.877442e-01,(48:3.561379e-01,45:2.570934e-01):3.880460e-01):2.480509e-02):1.430753e+00):3.768986e-03):9.694365e-02,((34:1.199235e+00,((52:3.506267e-01,51:3.678123e-01):1.142493e-02,50:2.562897e-01):1.493826e+00):4.132175e-01,(((12:1.103524e+00,26:9.885793e-01):1.424075e-01,(((16:1.015135e+00,(60:5.103459e-01,61:3.138954e-01):8.946173e-01):5.700753e-01,(21:1.278592e-01,(13:2.914271e-01,9:2.004914e-01):2.235998e-02):5.317544e-01):2.676940e-01,(18:8.876165e-01,(((19:7.013822e-01,17:6.765604e-01):4.507893e-01,10:1.278423e+00):5.001766e-02,((54:9.091182e-01,43:5.269061e-01):1.079502e-01,44:7.434250e-01):8.875896e-01):4.982586e-01):3.289135e-01):2.144611e-01):1.146378e-01,(11:1.084081e+00,(24:7.319277e-01,((14:1.579407e-01,15:1.294726e-01):1.069854e-01,20:3.600105e-01):2.764402e-01):4.895160e-01):2.470833e-01):1.844423e-01):8.220539e-02):2.217701e-01,(((55:9.483640e-01,(4:8.510820e-02,5:3.982422e-02):5.845780e-01):4.281210e-01,3:7.577425e-01):4.130654e-02,((30:5.050529e-02,(((27:2.541574e-01,31:8.359206e-02):3.065196e-02,(29:3.387873e-02,(28:7.042812e-04,32:1.363855e-03):1.151764e-01):1.371018e-02):1.903130e-02,33:1.812512e-02):2.697113e-02):8.024688e-01,((68:1.424865e-01,(67:1.373374e-01,70:2.240375e-01):2.715427e-01):1.016540e-02,69:3.475049e-01):1.447993e+00):6.529839e-01):3.407032e-01):1.509252e-01,(62:6.294109e-01,(((59:7.599547e-02,65:1.987170e-01):8.267378e-02,(63:5.841831e-02,66:3.032686e-02):1.333818e-01):4.848475e-01,((57:3.476248e-02,56:1.764092e-02):1.389980e-02,(58:1.853061e-03,64:6.043723e-03):8.947022e-03):4.041462e-01):1.545560e-01):1.070212e+00):8.759839e-01):3.656237e-01):1.761315e-01):1.333573e-01,22:7.230432e-02,1:7.853734e-02);
   tree gen.1795500 = [&U] ((23:7.413228e-02,(7:4.729265e-01,(((2:2.151788e-02,39:1.729995e-02):4.031916e-01,40:1.888038e-01):4.867673e-01,(((((((12:1.000787e+00,26:1.090059e+00):1.291495e-01,((((16:9.206273e-01,(60:4.628333e-01,61:2.846721e-01):8.665890e-01):3.781789e-01,((13:2.551395e-01,21:1.159556e-01):1.933303e-02,9:1.818259e-01):4.955823e-01):5.153481e-01,18:8.049804e-01):1.665233e-01,((19:6.654740e-01,17:6.135734e-01):2.848600e-01,(10:8.739140e-01,((44:5.448725e-01,54:7.973282e-01):8.326675e-02,43:4.778517e-01):6.169571e-01):1.553490e-01):4.553210e-01):3.354755e-01):1.341743e-01,(11:9.831542e-01,(24:6.637861e-01,((14:1.816140e-01,15:1.174189e-01):1.479951e-01,20:3.264939e-01):2.507039e-01):4.439426e-01):2.240801e-01):9.173882e-02,(34:1.126941e+00,(52:3.179838e-01,(50:1.593167e-01,51:3.029921e-01):8.687851e-02):1.348398e+00):3.837596e-01):7.455216e-02,((6:6.230188e-01,8:6.269530e-01):8.402774e-01,(((25:6.125583e-01,(37:5.718127e-01,36:4.246986e-01):1.678933e-01):2.299382e-01,(((35:1.846861e-01,42:3.047531e-01):1.113050e-01,41:1.888233e-01):3.360935e-01,38:4.438248e-02):9.549026e-01):2.958843e-01,(49:8.887676e-01,(((47:1.754412e-01,46:1.000250e-01):5.027232e-01,53:8.647297e-01):3.163431e-02,(48:2.697484e-01,45:2.331583e-01):3.526673e-01):4.107027e-01):1.297552e+00):2.855084e-02):3.168270e-01):2.014481e-01,(((55:8.600724e-01,(4:7.718472e-02,5:3.611663e-02):5.301545e-01):3.882634e-01,3:6.043197e-01):3.746095e-02,((30:4.580331e-02,((((27:2.304956e-01,31:7.580973e-02):1.609331e-02,(28:6.333453e-04,32:6.748309e-04):1.076274e-01):3.449075e-02,29:3.072466e-02):6.287458e-02,33:2.775980e-02):9.534285e-03):7.277599e-01,(((67:1.997181e-01,70:2.080339e-01):2.379482e-01,68:1.322467e-01):8.846689e-03,69:3.151526e-01):1.078517e+00):6.587728e-01):3.089841e-01):1.564457e-02,(62:5.708135e-01,(((59:6.892038e-02,65:1.802167e-01):7.497695e-02,(63:7.168894e-02,66:2.750347e-02):9.550280e-02):4.397087e-01,((57:2.955147e-02,56:7.007606e-03):2.179034e-02,(58:1.680543e-03,64:6.540654e-04):4.524207e-02):3.665206e-01):1.401670e-01):9.705768e-01):9.838293e-01):3.315846e-01):1.840501e-01):1.353559e-01,22:6.557287e-02,1:5.799039e-02);
   tree gen.1796000 = [&U] ((23:6.915127e-02,(7:4.411502e-01,(((2:2.007207e-02,39:1.613755e-02):3.761008e-01,40:1.761179e-01):4.540610e-01,((((34:1.363144e+00,(51:2.788328e-01,(52:2.435720e-01,50:1.449035e-01):1.137228e-02):1.263419e+00):1.768184e-01,((((12:9.335437e-01,26:1.016817e+00):2.511378e-01,(((16:8.587696e-01,(60:6.867214e-01,61:2.984091e-01):5.719185e-01):3.527687e-01,((13:2.379965e-01,9:1.749141e-01):1.014654e-01,21:1.081645e-01):4.622837e-01):4.807214e-01,(((19:6.207603e-01,17:5.723469e-01):2.235342e-01,(10:8.151950e-01,((44:5.121916e-01,54:7.249604e-01):1.500559e-01,43:4.249364e-01):5.199311e-01):4.658839e-01):3.820798e-01,18:9.044518e-01):1.728536e-01):9.520209e-02):2.100954e-01,(11:9.170952e-01,(24:6.832367e-01,((14:1.694112e-01,15:1.284879e-01):7.350972e-02,20:3.045565e-01):1.737283e-01):5.127046e-01):7.624198e-02):8.557482e-02,((6:5.811577e-01,8:5.848276e-01):7.308901e-01,(((25:5.714000e-01,(37:5.333921e-01,36:4.145149e-01):2.701544e-01):2.144884e-01,(((35:1.722769e-01,42:2.842765e-01):1.038264e-01,41:1.761362e-01):3.135111e-01,38:4.140039e-02):8.907419e-01):2.760036e-01,(49:8.290505e-01,(((47:1.636532e-01,46:9.330423e-02):4.689448e-01,53:6.729007e-01):2.327832e-01,(48:2.516238e-01,45:2.174922e-01):3.289713e-01):3.040096e-01):1.016163e+00):7.533017e-02):2.455582e-01):6.804996e-02):1.879126e-01,(62:5.094718e-01,(((59:6.428956e-02,65:1.681078e-01):6.993919e-02,(63:6.687210e-02,66:2.314838e-02):8.768431e-02):3.884151e-01,((57:4.115780e-02,56:2.702830e-02):2.360425e-02,(58:1.066014e-03,64:5.540411e-03):4.220222e-02):3.224723e-01):1.307491e-01):8.963082e-01):1.562925e-02,(((55:8.022834e-01,(4:7.199862e-02,5:3.863280e-02):4.945330e-01):3.621757e-01,3:5.637149e-01):1.346562e-01,((29:6.262290e-03,((((28:2.387345e-02,32:6.294885e-04):9.820857e-02,27:2.150084e-01):1.693495e-02,31:7.004530e-02):2.651352e-02,(30:5.295885e-02,33:4.162297e-02):1.740507e-02):5.819372e-02):5.540766e-01,(((67:1.873801e-01,70:1.940559e-01):2.125027e-01,69:2.465961e-01):7.839748e-03,68:1.257149e-01):1.047450e+00):4.606506e-01):5.076223e-01):9.177250e-01):2.827562e-01):2.153377e-01):1.658750e-01,22:6.116697e-02,1:9.342432e-02);
   tree gen.1796500 = [&U] ((23:9.128194e-02,((((39:2.040179e-02,2:3.602993e-02):4.775076e-01,40:2.492047e-01):4.355646e-01,(((((64:1.156407e-02,58:6.682953e-03):6.759495e-02,(57:8.907009e-03,56:2.308625e-02):3.860501e-02):2.751518e-01,((63:6.321815e-02,66:2.267615e-02):1.026810e-01,(59:6.012804e-02,65:1.643141e-01):8.774345e-02):2.759999e-01):1.071998e-01,62:8.036689e-01):8.182923e-01,(((((68:1.052362e-01,69:2.145648e-01):1.667817e-01,(67:1.013861e-01,70:2.386732e-01):1.534893e-01):6.554093e-01,((33:5.969310e-02,(29:7.112942e-02,(31:5.277972e-02,(27:2.561433e-01,(28:2.656826e-02,32:3.893628e-04):4.292552e-02):1.957624e-02):3.468492e-02):2.088423e-02):5.835813e-02,30:1.437826e-02):7.974641e-01):1.580982e+00,(3:8.264543e-01,((5:1.306523e-01,4:1.790321e-02):8.133330e-01,55:8.645578e-01):5.514703e-01):1.171769e-01):2.556258e-01,(((((36:6.872020e-01,25:6.600582e-01):2.463673e-02,37:4.271856e-01):2.863844e-01,(38:1.289025e-01,(41:1.714301e-01,(42:3.271080e-01,35:2.216292e-01):9.780913e-02):2.677968e-01):6.251462e-01):4.402198e-01,(((50:2.270489e-01,52:2.824415e-01):2.011219e-02,51:3.484886e-01):1.251877e+00,34:1.072051e+00):3.103221e-01):1.143195e-01,((((((24:8.876705e-01,(14:2.471883e-01,15:1.017178e-01):1.533885e-01):7.901047e-02,20:1.437692e-01):6.859119e-01,(((53:1.060303e+00,(47:2.395034e-01,46:1.291982e-01):3.019885e-01):1.086352e-01,(45:2.430495e-01,48:2.308698e-01):5.120896e-01):1.310133e-01,49:1.107619e+00):9.056406e-01):3.304723e-01,11:1.108414e+00):6.047184e-02,((((19:5.307731e-01,17:5.895052e-01):3.968420e-01,((54:1.030186e+00,43:7.589489e-01):1.945482e-01,44:6.027450e-01):9.771140e-01):9.675504e-02,10:9.959967e-01):2.678938e-01,((26:1.003201e+00,12:8.716938e-01):3.112912e-01,((((60:4.594983e-01,61:3.416040e-01):4.894162e-01,16:8.986775e-01):6.375648e-01,((21:1.771674e-01,9:1.680494e-01):3.320619e-02,13:2.154240e-01):5.417962e-01):2.306309e-01,18:9.451684e-01):3.814935e-01):5.425829e-02):7.628413e-02):3.459652e-01,(8:6.576469e-01,6:7.924204e-01):1.201956e+00):7.071996e-02):1.028711e-01):3.866112e-01):6.856832e-01):4.646039e-01,7:5.273175e-01):1.997265e-01):9.351237e-02,22:4.668094e-02,1:8.462576e-02);
   tree gen.1797000 = [&U] (22:7.131427e-02,(23:8.131077e-02,((((39:4.800296e-02,2:1.675524e-02):4.258040e-01,40:1.950191e-01):1.930371e-01,(((((63:6.398781e-02,66:3.061110e-02):1.044797e-01,(59:9.304135e-02,65:2.424136e-01):2.618010e-02):4.418355e-01,((56:1.770929e-02,57:2.883838e-02):4.337284e-03,(58:7.538761e-04,64:4.833183e-03):1.570606e-02):4.191029e-01):2.359256e-01,62:5.272709e-01):9.663090e-01,((((34:1.275644e+00,((((48:3.081064e-01,45:2.116259e-01):3.258245e-01,(53:1.093804e+00,(47:2.781431e-01,46:1.599699e-01):4.423444e-01):1.167859e-01):1.107899e-01,49:1.044670e+00):1.106153e+00,(((((44:4.639505e-01,(43:8.761472e-01,54:6.920236e-01):2.839226e-01):8.197716e-01,10:1.254870e+00):3.138109e-01,(19:1.129131e+00,17:3.978290e-01):5.361813e-01):3.853730e-01,(18:1.052450e+00,(((21:9.875461e-02,9:2.136762e-01):1.388860e-01,13:1.897011e-01):3.180780e-01,((61:4.316546e-01,60:6.674205e-01):8.906137e-01,16:7.995488e-01):5.757389e-01):3.762742e-01):2.386815e-01):5.636992e-02,((12:8.426971e-01,(26:8.438032e-01,((20:2.175739e-01,(15:1.464118e-01,14:1.358252e-01):1.004645e-01):2.637819e-01,24:9.053245e-01):6.520261e-01):2.545852e-01):2.391908e-01,(((50:3.012744e-01,51:2.625903e-01):1.011509e-01,52:2.993765e-01):2.224946e+00,11:1.175115e+00):1.791878e-01):1.002559e-01):6.973987e-02):1.756650e-01):5.927365e-02,((38:1.168741e-01,(41:2.228405e-01,(42:3.462255e-01,35:3.127286e-01):1.096237e-01):2.762592e-01):8.066417e-01,(25:7.440764e-01,(36:6.017607e-01,37:6.413769e-01):2.961325e-01):1.557527e-01):5.212807e-01):2.306513e-01,(8:8.395950e-01,6:4.520631e-01):8.869048e-01):8.607161e-02,((((4:7.153538e-02,5:4.047371e-02):5.137509e-01,55:7.323112e-01):4.259594e-01,3:5.768704e-01):2.300752e-01,(((69:6.071917e-01,68:1.343225e-01):3.364855e-02,(67:2.489233e-01,70:1.813520e-01):3.049142e-01):8.079876e-01,(33:1.637301e-02,(30:4.480490e-02,(29:1.094268e-01,((27:2.550950e-01,(28:4.256385e-03,32:3.727346e-02):1.562364e-01):6.557259e-03,31:6.677048e-02):3.630333e-02):2.502820e-02):7.785241e-02):1.034165e+00):1.063358e+00):1.636780e-01):3.448690e-01):7.704442e-01):5.711227e-01,7:7.340798e-01):1.993032e-01):1.367884e-01,1:7.931042e-02);
   tree gen.1797500 = [&U] ((23:7.111181e-02,(7:4.567693e-01,(((2:6.785537e-02,39:1.659508e-02):3.795254e-01,40:2.293419e-01):4.538454e-01,((62:5.239161e-01,(((59:6.899319e-02,65:2.610030e-01):6.887576e-02,(63:7.873127e-02,66:3.200504e-02):7.488193e-02):3.994273e-01,((57:1.858290e-02,56:1.541406e-02):2.636841e-02,(58:6.812378e-03,64:5.697489e-03):1.646272e-02):3.053464e-01):1.344560e-01):9.217199e-01,((((55:8.250293e-01,(4:5.479653e-02,5:3.972810e-02):6.837770e-01):3.563297e-01,3:5.796971e-01):2.547953e-01,(((6:4.061954e-01,8:7.330694e-01):9.385741e-01,((25:6.665922e-01,(37:5.485146e-01,36:4.262670e-01):1.886354e-01):1.029567e-01,(((35:2.445293e-01,42:2.923362e-01):1.140402e-01,41:2.716973e-01):3.273035e-01,38:3.923956e-02):9.159957e-01):4.339201e-01):2.062971e-01,(((((50:1.889456e-01,51:2.697698e-01):9.482244e-02,52:2.449731e-01):1.121972e+00,(49:7.449931e-01,(((47:2.436023e-01,46:1.964488e-01):2.216345e-01,53:6.919784e-01):9.002720e-02,(48:2.587577e-01,45:1.730030e-01):5.279941e-01):5.035847e-01):1.088659e+00):9.170928e-03,34:1.250450e+00):3.028745e-01,((((19:6.459400e-01,17:5.573348e-01):4.023306e-01,(10:8.383070e-01,(44:5.599345e-01,(54:7.488294e-01,43:4.369840e-01):1.715851e-01):6.879337e-01):1.267349e-01):2.854684e-01,((12:7.840676e-01,26:1.045645e+00):2.094922e-01,((24:6.052099e-01,((14:1.742143e-01,15:5.119629e-02):7.698562e-02,20:3.131912e-01):1.812048e-01):5.985217e-01,11:1.033771e+00):2.151645e-01):1.930405e-01):7.664366e-02,(((16:9.183962e-01,(60:3.367279e-01,61:4.514519e-01):4.923079e-01):3.807329e-01,(13:1.621101e-01,(21:1.112311e-01,9:1.800823e-01):5.269645e-02):5.480789e-01):4.308347e-01,18:1.081497e+00):1.760942e-01):6.845368e-02):1.809662e-01):2.592231e-01):3.901830e-02,((29:3.369107e-02,((((28:8.355560e-04,32:5.465598e-04):7.026802e-02,27:2.163403e-01):2.645278e-02,31:1.069068e-01):2.974326e-02,(30:5.252562e-02,33:4.280305e-02):2.001496e-02):3.096908e-02):5.759786e-01,(68:1.169956e-01,((67:1.926926e-01,70:2.726927e-01):1.444689e-01,69:3.744241e-01):2.807989e-02):1.058603e+00):9.769062e-01):5.710452e-01):6.026585e-01):3.409311e-01):2.464248e-01):1.576423e-01,22:8.171516e-02,1:7.601254e-02);
   tree gen.1798000 = [&U] (22:6.810188e-02,(23:9.481095e-02,((((39:4.584064e-02,2:9.881058e-03):4.066235e-01,40:1.920745e-01):3.385197e-01,(((((63:4.304084e-02,66:4.344145e-02):9.376289e-02,(59:8.885026e-02,65:2.314940e-01):4.368734e-02):5.950915e-01,((56:1.938570e-02,57:2.800876e-02):1.171374e-02,(58:6.971316e-04,64:8.509863e-03):2.972454e-02):4.948551e-01):2.252982e-01,62:6.352241e-01):9.144532e-01,((((38:1.116094e-01,(41:2.128026e-01,(42:3.306296e-01,35:2.093574e-01):9.950059e-02):2.638149e-01):7.703061e-01,(25:4.322842e-01,(36:6.747429e-01,37:6.124857e-01):1.730084e-01):2.533608e-01):7.087821e-01,(((34:1.218182e+00,(((48:2.942276e-01,45:3.565900e-01):3.335407e-01,(53:1.044533e+00,(47:2.191059e-01,46:1.429239e-01):4.670319e-01):3.809934e-01):4.665122e-01,49:9.976122e-01):9.449852e-01):1.795177e-01,(((((((43:8.675352e-01,44:4.430517e-01):2.114541e-01,54:1.157296e+00):2.723749e-01,10:1.068013e+00):1.250546e-01,(19:7.181330e-01,17:4.195959e-01):4.007977e-01):3.309492e-01,(18:1.005041e+00,(((21:1.144863e-01,9:2.040510e-01):1.394654e-01,13:1.811560e-01):4.888031e-01,((61:3.392501e-01,60:6.373562e-01):8.252565e-01,16:9.258389e-01):3.522106e-01):2.852817e-01):7.040025e-02):2.827765e-01,((50:2.896266e-01,(51:2.439263e-01,52:2.056674e-01):4.950364e-02):1.991945e+00,(12:8.115707e-01,26:1.061315e+00):1.618312e-01):1.333362e-01):6.405368e-02,(((20:3.511247e-01,(15:1.335936e-01,14:1.297069e-01):9.654585e-02):2.911585e-01,24:8.645437e-01):5.975266e-01,11:1.122182e+00):6.469387e-02):3.570911e-01):9.128129e-02,(8:8.392927e-01,6:4.640753e-01):8.805705e-01):7.681488e-02):2.532341e-01,((((4:3.758777e-02,5:1.020919e-01):5.941995e-01,55:1.077631e+00):3.737497e-01,3:5.711315e-01):2.901362e-02,(((68:1.317814e-01,69:2.544495e-01):2.363091e-02,(67:2.095814e-01,70:2.082277e-01):1.799072e-01):1.049290e+00,(33:4.255475e-03,(30:9.053758e-02,(29:8.998374e-02,(27:3.396665e-01,(31:6.283527e-02,(28:4.202997e-03,32:1.662590e-02):8.529190e-02):2.585713e-02):6.000117e-02):3.786254e-02):4.505738e-02):1.054346e+00):1.136802e+00):2.423351e-01):5.817733e-02):7.357392e-01):3.473474e-01,7:7.010128e-01):1.903255e-01):8.408328e-02,1:7.573784e-02);
   tree gen.1798500 = [&U] (22:4.287423e-02,((((((((64:1.731621e-03,58:3.831117e-03):6.016496e-03,(56:1.788997e-02,57:1.165014e-02):1.313167e-02):3.451909e-01,((65:2.865670e-01,59:4.907217e-02):7.758441e-02,(66:2.273105e-02,63:9.996540e-02):1.510854e-01):5.613708e-01):2.268299e-01,62:6.465912e-01):9.201294e-01,(((((33:2.456948e-02,((31:9.017796e-02,((32:8.157998e-04,28:6.836803e-04):4.068363e-02,27:2.651234e-01):3.576653e-02):1.854312e-02,29:5.582790e-02):2.944909e-02):2.735823e-02,30:3.028786e-02):1.206543e+00,((70:4.389013e-01,67:1.490424e-01):3.136459e-01,(68:4.154055e-01,69:2.009550e-01):8.324356e-02):8.861239e-01):7.014185e-01,(((5:3.246698e-02,4:9.914821e-02):4.899514e-01,55:1.122452e+00):2.975974e-01,3:6.353077e-01):6.067545e-01):9.018896e-02,((((52:8.287574e-02,(51:2.724191e-01,50:3.160748e-01):1.483257e-01):1.030433e+00,34:1.235753e+00):4.661772e-01,((((((14:2.054442e-01,15:1.419933e-01):1.464176e-01,24:9.425303e-01):6.309079e-02,20:2.262075e-01):7.336296e-01,(((((13:4.985242e-02,(21:1.210970e-01,9:2.394577e-01):1.633946e-01):4.803115e-01,(16:9.573174e-01,(61:5.321554e-01,60:2.917080e-01):7.378283e-01):3.432340e-01):2.734587e-01,18:9.900214e-01):1.060734e-01,(26:6.394255e-01,12:7.879404e-01):2.560103e-01):1.629085e-01,((((19:8.462073e-01,17:4.968157e-01):3.965769e-01,10:1.049925e+00):1.402434e-01,((44:9.018718e-01,54:7.418571e-01):6.268938e-03,43:8.384203e-01):8.384710e-01):3.814330e-01,11:7.308512e-01):2.087259e-01):2.763608e-01):1.093293e-01,(49:7.951361e-01,((45:2.302146e-01,48:3.011186e-01):4.305100e-01,((47:1.993297e-01,46:1.938165e-01):3.134370e-01,53:6.829197e-01):2.984926e-01):1.784851e-01):8.912493e-01):1.676351e-01,((((35:2.297684e-01,42:3.026911e-01):9.454670e-02,41:2.524244e-01):3.018090e-01,38:8.975687e-02):6.407131e-01,((36:5.149972e-01,37:3.968409e-01):1.126149e-01,25:6.768784e-01):2.595191e-01):3.747988e-01):4.941660e-02):7.696235e-02,(8:8.785073e-01,6:4.528128e-01):7.742675e-01):1.125012e-01):3.487789e-01):6.268145e-01,(40:2.751128e-01,(2:2.043927e-02,39:3.112224e-02):3.110739e-01):2.576426e-01):2.518242e-01,7:6.645483e-01):1.911129e-01,23:6.316168e-02):1.728426e-01,1:6.366184e-02);
   tree gen.1799000 = [&U] ((23:6.822207e-03,(7:6.382343e-01,(((2:4.236984e-02,39:1.770209e-02):4.261294e-01,40:1.394708e-01):4.841201e-01,((62:6.623376e-01,(((59:6.725357e-02,65:2.079644e-01):6.203518e-02,(63:8.398321e-02,66:5.588668e-02):4.888875e-02):2.405634e-01,((57:3.262688e-02,56:1.682272e-02):4.806735e-02,(58:4.633595e-03,64:5.307958e-03):3.152321e-02):3.599971e-01):1.367880e-01):5.245056e-01,((((55:9.003473e-01,(4:7.277470e-02,5:4.352716e-02):6.623428e-01):2.145696e-01,3:6.183670e-01):6.923684e-01,((30:4.832322e-02,((29:6.109460e-02,((28:1.039173e-03,32:5.830192e-04):7.340447e-02,(31:7.770623e-02,27:1.867828e-01):4.096918e-02):5.482968e-03):3.598858e-02,33:6.294572e-02):2.006133e-03):6.557919e-01,((67:3.586107e-01,70:2.908833e-01):1.380957e-01,(68:1.235282e-01,69:3.026803e-01):2.600514e-02):6.049974e-01):1.296404e+00):5.332867e-02,(((6:4.332916e-01,8:7.819703e-01):1.001184e+00,(((50:3.389230e-01,51:4.121886e-01):5.542804e-02,52:1.853983e-01):1.801179e+00,((25:5.527641e-01,(37:5.851044e-01,36:4.547020e-01):1.258685e-01):2.543866e-01,(((35:2.608411e-01,42:3.118370e-01):1.180265e-01,41:2.968438e-01):1.570504e-01,38:6.940983e-02):9.031638e-01):6.537140e-01):2.586144e-02):2.325276e-01,((34:1.207989e+00,(49:1.055211e+00,(((47:2.598523e-01,46:1.631450e-01):4.221952e-01,53:8.932061e-01):2.167707e-01,(48:2.125825e-01,45:2.837722e-01):5.196740e-01):2.501930e-01):9.255188e-01):4.380167e-02,(((((19:6.396010e-01,17:7.514300e-01):2.506099e-01,(44:5.972860e-01,(54:1.097458e+00,43:3.254112e-01):5.188226e-01):7.276280e-01):2.823139e-01,10:9.262299e-01):3.563008e-01,((((16:9.863258e-01,(60:4.857141e-01,61:4.815670e-01):5.655127e-01):4.801511e-01,(13:1.729240e-01,(21:1.432230e-01,9:1.283914e-01):1.161700e-01):5.846396e-01):2.545197e-01,18:1.117098e+00):1.237538e-01,(12:8.363705e-01,26:9.429793e-01):2.193998e-01):1.199041e-01):1.584121e-01,(11:9.485292e-01,(24:7.455344e-01,((14:1.858356e-01,15:1.079242e-01):3.852199e-02,20:3.497940e-01):1.593685e-01):8.674163e-01):1.037564e-01):1.952384e-01):2.052300e-01):2.478217e-01):1.672437e-01):1.077690e+00):3.935038e-01):2.905827e-01):1.704313e-01,22:9.965387e-02,1:3.406915e-02);
   tree gen.1799500 = [&U] (22:6.527953e-02,(23:7.796645e-02,(((40:2.919812e-01,(39:1.775808e-02,2:4.866241e-02):3.746712e-01):5.803164e-01,(((((34:1.343692e+00,(52:2.268270e-01,(51:4.101599e-01,50:3.981786e-01):2.300880e-02):1.835285e+00):5.313694e-01,((11:1.151280e+00,((((61:3.991882e-01,60:5.587189e-01):6.626708e-01,16:1.162466e+00):6.160710e-01,((9:1.641226e-01,21:1.471705e-01):1.246151e-01,13:1.911755e-01):1.129242e+00):5.602716e-01,((((14:2.585250e-01,15:1.576371e-01):1.061109e-01,20:3.942291e-01):1.710021e-01,24:7.411280e-01):9.263969e-01,(12:9.321628e-01,26:8.691265e-01):1.795828e-01):1.994355e-01):1.179851e-01):1.761575e-01,((((43:1.003220e+00,(44:8.889173e-01,54:1.133806e+00):1.336472e-01):7.670709e-01,10:1.480797e+00):2.099945e-01,(19:9.725616e-01,17:7.239864e-01):2.921774e-01):3.988326e-01,18:1.312226e+00):1.698931e-01):2.046388e-01):2.068478e-01,(((((41:2.838758e-01,(35:2.251739e-01,42:3.614915e-01):1.387133e-01):3.952958e-01,38:7.695381e-02):1.027057e+00,((36:8.499102e-01,37:6.342369e-01):1.299604e-01,25:6.272862e-01):3.124680e-01):3.707599e-01,((((46:6.828241e-02,47:4.057277e-01):7.758162e-01,53:1.111270e+00):1.253175e-01,49:1.584616e+00):4.514559e-01,(45:2.570109e-01,48:4.141609e-01):2.036367e-01):9.506525e-01):1.813720e-01,(8:7.129252e-01,6:6.419523e-01):9.087912e-01):2.291857e-01):1.682442e-01,((3:6.595024e-01,((5:3.457314e-02,4:1.076629e-01):6.520538e-01,55:1.272755e+00):7.583769e-01):4.373452e-01,(((69:3.779981e-01,68:2.567114e-01):2.357956e-02,(70:3.935175e-01,67:2.621079e-01):1.086475e-01):7.467099e-01,((((29:1.062809e-01,(30:5.209019e-02,33:3.747341e-02):6.405949e-02):5.123922e-02,(32:4.202147e-04,28:4.944158e-03):5.187057e-02):8.211825e-03,31:1.416592e-01):1.492392e-01,27:1.312666e-01):1.255800e+00):1.022977e+00):4.677300e-01):3.301035e-01,(62:5.385139e-01,(((65:2.022464e-01,59:8.433036e-02):4.707715e-02,(66:3.495695e-02,63:9.391275e-02):1.765443e-01):4.155383e-01,((57:3.626659e-02,56:6.855334e-02):3.507004e-02,(64:1.093853e-02,58:1.466988e-03):2.318137e-02):4.088605e-01):6.356293e-01):1.079885e+00):1.033286e+00):2.152015e-01,7:4.704640e-01):1.046923e-01):2.394132e-01,1:1.275509e-01);
   tree gen.1800000 = [&U] (22:4.263299e-02,(((((((64:1.701332e-03,((56:2.592152e-02,57:2.885192e-02):3.538557e-02,58:3.884656e-03):1.931581e-04):3.563302e-01,((65:3.544882e-01,59:7.087899e-02):6.009102e-02,(66:4.755119e-02,63:9.352211e-02):9.444308e-02):5.096596e-01):4.145838e-01,62:6.683914e-01):7.627554e-01,(((((((32:7.658255e-04,28:6.417994e-04):3.425328e-02,(27:3.223037e-01,31:8.465384e-02):2.290022e-02):2.302838e-02,(30:3.300701e-02,33:3.335678e-02):3.708851e-02):2.387334e-02,29:7.874448e-02):1.183382e+00,((69:6.730202e-01,68:1.789724e-01):1.349856e-01,(70:3.705468e-01,67:1.172587e-01):2.582090e-01):4.388435e-01):8.605433e-01,(((5:2.732772e-02,4:9.307459e-02):4.599380e-01,55:1.053693e+00):3.486124e-01,3:5.963900e-01):3.104918e-01):1.197622e-01,((((((35:1.772738e-01,42:2.841488e-01):7.239244e-02,41:1.967572e-01):2.749406e-01,38:8.425854e-02):7.163126e-01,(25:6.508127e-01,(36:5.042526e-01,37:4.473445e-01):1.113034e-01):3.101107e-01):4.387370e-01,(8:8.246916e-01,6:4.250744e-01):6.230205e-01):2.145460e-01,((((24:8.847928e-01,((14:1.035927e-01,15:1.134511e-01):1.562882e-01,20:2.123505e-01):4.803613e-02):6.643816e-01,11:1.023361e+00):3.639360e-01,((((((54:6.964124e-01,43:8.006914e-01):1.053744e-01,44:4.624836e-01):5.242851e-01,(19:7.943703e-01,17:7.430787e-01):3.900872e-01):9.542672e-02,10:8.778476e-01):3.704349e-01,(((13:1.379326e-01,(21:1.749510e-01,9:1.412319e-01):8.590406e-02):3.750083e-01,(16:7.877100e-01,(61:4.995567e-01,60:5.312586e-01):4.794113e-01):4.081697e-01):4.312684e-01,18:1.058871e+00):3.125955e-01):1.243956e-01,(26:8.719317e-01,12:7.396727e-01):2.040952e-01):8.932603e-02):1.743342e-01,(((52:7.191666e-02,(51:2.557313e-01,50:1.724854e-01):1.386559e-01):1.666587e+00,34:1.160053e+00):1.471836e-01,(49:1.276743e+00,((45:2.021706e-01,48:2.826726e-01):5.078816e-01,((47:2.324135e-01,46:1.819436e-01):2.954240e-01,53:7.548607e-01):2.313237e-01):3.799655e-01):8.410361e-01):9.533874e-02):2.008234e-01):1.575236e-01):1.820358e-01):1.012624e+00,(40:2.582599e-01,(2:2.156423e-02,39:2.755667e-02):2.963975e-01):3.168210e-01):3.490804e-01,7:6.238394e-01):2.703602e-01,23:9.807008e-02):5.113118e-02,1:6.263041e-02);
   tree gen.1800500 = [&U] (22:2.882741e-02,(((((((((56:2.768327e-02,57:3.081283e-02):6.039342e-02,64:3.204666e-03):1.435743e-03,58:3.951161e-04):3.805480e-01,((65:3.785808e-01,59:7.569624e-02):6.417508e-02,(66:3.224698e-02,63:9.987830e-02):1.008619e-01):5.063420e-01):2.779642e-01,62:7.138184e-01):8.145958e-01,(((((30:1.024795e-02,33:5.502157e-02):5.219909e-02,(29:8.409631e-02,((27:2.925083e-01,(32:1.409917e-04,28:6.854191e-04):3.658129e-02):2.538267e-02,31:1.296694e-01):2.459349e-02):2.979772e-03):8.932670e-01,(((70:2.464840e-01,67:4.338265e-01):5.678604e-01,68:1.871789e-01):1.011706e-01,69:8.431294e-01):4.686693e-01):1.369606e+00,(((5:1.658486e-02,4:6.877821e-02):4.911975e-01,55:1.125307e+00):3.723057e-01,3:4.664880e-01):3.315942e-01):3.979839e-01,((((((35:1.893222e-01,42:3.571403e-01):7.731256e-02,41:2.101297e-01):2.936268e-01,38:8.998513e-02):7.649964e-01,(25:6.950449e-01,(36:5.385239e-01,37:4.777481e-01):1.188681e-01):3.311872e-01):4.685556e-01,(8:8.807414e-01,6:4.709327e-01):6.826604e-01):2.291276e-01,((((11:1.239870e+00,((((13:1.473071e-01,(21:1.527258e-01,9:1.508307e-01):1.085255e-01):4.004956e-01,(16:8.412463e-01,(61:6.033305e-01,60:3.004094e-01):6.307831e-01):4.603468e-01):4.605793e-01,(18:1.130836e+00,((19:8.483593e-01,17:4.650192e-01):4.234721e-01,(10:9.375101e-01,(54:7.553258e-01,(43:7.224779e-01,44:8.593091e-01):2.753218e-01):5.538715e-01):9.918638e-02):3.956113e-01):9.043197e-02):1.328501e-01,(26:9.311921e-01,12:7.899442e-01):1.093089e-01):9.457910e-02):2.741300e-01,(((14:2.458698e-01,15:1.446090e-01):1.615134e-01,20:2.267828e-01):7.619135e-02,24:9.449274e-01):7.095360e-01):1.354875e-01,((45:3.703992e-01,48:3.018844e-01):5.467193e-01,(((47:2.009620e-01,46:1.943094e-01):3.302787e-01,53:8.061644e-01):2.214879e-01,49:1.363516e+00):1.295748e-01):1.188298e+00):3.590109e-02,((52:7.680444e-02,(51:2.731119e-01,50:2.215119e-01):1.199883e-01):1.779855e+00,34:1.107070e+00):3.323176e-01):1.786261e-01):1.148233e-01):1.585401e-01):1.081446e+00,(40:2.794127e-01,(2:2.302983e-02,39:2.942955e-02):3.165420e-01):3.253936e-01):3.728055e-01,7:6.662383e-01):1.600363e-01,23:9.235452e-02):1.806881e-01,1:4.034663e-02);
   tree gen.1801000 = [&U] (22:3.286053e-02,((((((((64:2.972774e-03,58:1.878069e-03):1.730406e-03,(56:2.477934e-02,57:2.896616e-02):2.659477e-02):3.628325e-01,((65:2.992082e-01,59:7.115962e-02):8.604987e-02,(66:3.031436e-02,63:9.389240e-02):9.481702e-02):4.759959e-01):2.280900e-01,62:6.710378e-01):7.657754e-01,(((((30:1.159905e-02,33:6.964262e-02):4.673034e-02,(29:5.030112e-02,((27:2.749777e-01,31:1.218981e-01):2.335677e-03,(32:3.483016e-04,28:6.443406e-04):4.647276e-02):4.272380e-02):1.776168e-03):8.397318e-01,((69:2.892271e-01,68:2.390606e-01):8.456847e-02,(70:2.428331e-01,67:4.078264e-01):4.976034e-01):4.107348e-01):1.287523e+00,(((5:2.928539e-02,4:7.285223e-02):5.114078e-01,55:1.057865e+00):4.117445e-01,3:4.385304e-01):2.124612e-01):3.741319e-01,((((((35:1.710432e-01,42:3.357362e-01):7.267907e-02,41:1.975363e-01):2.760292e-01,38:1.671795e-01):6.821724e-01,(25:6.533895e-01,(36:5.062491e-01,37:4.491157e-01):1.679211e-01):2.229504e-01):4.404742e-01,(8:9.580393e-01,6:4.427087e-01):6.417472e-01):2.153955e-01,((((11:1.165562e+00,(20:2.881423e-01,(24:8.882960e-01,(14:2.311344e-01,15:1.039590e-01):1.970565e-01):3.486491e-02):6.998967e-01):2.587243e-01,(((((19:7.975155e-01,17:8.019760e-01):3.980926e-01,(10:8.272241e-01,(54:4.959521e-01,(43:6.791784e-01,44:8.078090e-01):2.588212e-01):6.939471e-01):1.222701e-01):3.734761e-01,18:1.063063e+00):7.938541e-02,((13:1.384787e-01,(21:1.435726e-01,9:2.413189e-01):1.020214e-01):6.666114e-01,(16:7.908288e-01,(61:5.671717e-01,60:7.840856e-01):3.396328e-01):4.951977e-01):4.784487e-01):8.624037e-02,(26:7.227055e-01,12:7.426013e-01):2.957564e-01):8.891079e-02):1.273675e-01,((45:3.482004e-01,48:2.837918e-01):5.139533e-01,(((47:1.889180e-01,46:2.633574e-01):2.456096e-01,53:7.578494e-01):1.808682e-01,49:1.281798e+00):1.218091e-01):1.117081e+00):3.374947e-02,((52:9.539477e-02,(51:2.567438e-01,50:2.082363e-01):1.127971e-01):1.673185e+00,34:1.040721e+00):3.073524e-01):1.679207e-01):2.351803e-01):1.888992e-01):6.487751e-01,(40:2.626669e-01,(2:2.164961e-02,39:2.766578e-02):3.736752e-01):2.505403e-01):3.504626e-01,7:8.141015e-01):1.504450e-01,23:8.681953e-02):9.565367e-02,1:3.792858e-02);
   tree gen.1801500 = [&U] (22:4.005312e-02,((((((((56:4.200208e-02,57:2.838915e-02):2.724057e-02,(64:7.380594e-03,58:3.865146e-03):2.465559e-02):3.556049e-01,((65:2.360227e-01,59:7.491581e-02):9.714389e-02,(66:5.469825e-02,63:9.202207e-02):9.007547e-02):4.111256e-01):3.368444e-01,62:6.576708e-01):7.505213e-01,(((((33:2.667802e-02,((31:8.690830e-02,((32:3.436505e-04,28:2.662467e-03):4.168623e-02,27:1.792118e-01):4.686816e-03):4.605547e-02,29:4.929913e-02):6.465994e-02):2.393100e-02,30:4.208774e-02):7.663092e-01,((69:2.834657e-01,68:2.342986e-01):8.288387e-02,(70:4.669802e-01,67:1.570840e-01):2.126642e-02):1.073699e+00):1.239870e+00,(((5:2.870203e-02,4:8.882587e-02):5.012206e-01,55:9.408353e-01):5.206096e-01,3:5.012827e-01):1.409044e-01):3.371786e-01,((((((35:1.676360e-01,42:3.290483e-01):7.123131e-02,41:1.936014e-01):2.705307e-01,38:1.638493e-01):6.685836e-01,(25:6.403741e-01,(36:5.301127e-01,37:4.401694e-01):7.870762e-02):3.054987e-01):4.316616e-01,(8:9.389552e-01,6:3.175280e-01):7.995821e-01):2.474704e-01,((((11:1.142345e+00,((20:2.824026e-01,(14:2.265302e-01,15:1.018881e-01):1.917874e-01):1.926090e-01,24:8.189683e-01):5.031394e-01):1.582108e-01,(((((19:7.816291e-01,17:7.860008e-01):5.021114e-01,(10:8.107459e-01,(54:4.860728e-01,(43:6.656493e-01,44:7.917176e-01):1.023015e-01):6.801238e-01):1.198344e-01):3.524042e-01,18:1.041887e+00):2.560976e-01,((13:1.320977e-01,(21:1.248026e-01,9:8.808876e-02):1.288278e-01):6.533326e-01,(16:7.750755e-01,(61:5.558737e-01,60:4.571148e-01):8.032705e-01):3.474055e-01):4.341579e-01):4.572167e-02,(26:7.083093e-01,12:7.278088e-01):2.898649e-01):1.320617e-01):1.834673e-01,((((47:1.558159e-01,46:2.581114e-01):5.200375e-01,53:7.427531e-01):1.620975e-01,(45:3.412643e-01,48:2.781387e-01):5.037154e-01):2.807284e-01,49:1.256265e+00):1.094829e+00):3.307718e-02,((52:9.349451e-02,(51:2.516295e-01,50:2.040882e-01):1.105502e-01):1.639855e+00,34:1.019990e+00):3.012299e-01):1.645757e-01):9.681632e-02):1.851363e-01):6.358516e-01,(40:2.574346e-01,(2:2.121835e-02,39:2.711468e-02):3.662317e-01):2.455496e-01):3.434814e-01,7:6.346358e-01):1.474482e-01,23:6.836611e-02):7.931621e-02,1:1.130408e-01);
   tree gen.1802000 = [&U] ((23:6.002697e-02,(7:5.716374e-01,(((2:4.205999e-02,39:1.427667e-02):3.683624e-01,40:1.672608e-01):3.656275e-01,(((((((37:3.691979e-01,36:4.274413e-01):3.066231e-01,25:5.487217e-01):4.738754e-01,(((35:2.503170e-01,42:3.650203e-01):4.272344e-02,41:3.459492e-01):1.919417e-01,38:2.036102e-01):9.495901e-01):3.094829e-01,(50:2.796087e-01,(52:1.669402e-01,51:1.617159e-01):3.888422e-02):1.668867e+00):6.671939e-02,((6:1.967003e-01,8:7.762517e-01):1.210845e+00,(((11:9.887781e-01,(24:8.359661e-01,((14:1.628821e-01,15:1.411964e-01):1.252674e-01,20:3.311463e-01):2.067597e-01):5.250928e-01):2.786853e-01,((18:1.038608e+00,(((16:6.871045e-01,(60:4.821621e-01,61:5.011408e-01):6.305975e-01):6.001878e-01,(13:6.954921e-02,(21:1.290241e-01,9:2.501044e-01):1.111585e-01):6.008647e-01):3.282567e-01,(12:1.211943e+00,26:8.848695e-01):1.661778e-01):9.996327e-02):2.921578e-02,(((19:9.080066e-01,17:6.707037e-01):2.438593e-01,((44:6.380085e-01,43:1.006789e+00):7.726430e-02,54:1.050205e+00):6.902741e-01):9.122093e-02,10:1.098953e+00):3.311740e-01):2.349989e-01):1.173509e-01,(34:1.199155e+00,(49:8.323212e-01,(((47:4.543593e-01,46:1.056082e-01):2.576783e-01,53:8.866741e-01):3.259887e-01,(48:3.539367e-01,45:1.657196e-01):2.329541e-01):4.358321e-02):8.186783e-01):2.496447e-01):2.379601e-01):5.751183e-02):1.633884e-01,(62:8.348877e-01,(((57:1.503542e-02,56:1.962137e-02):2.590547e-02,(58:3.984581e-03,64:4.238125e-03):1.368161e-02):5.151469e-01,((65:2.711348e-01,59:6.413183e-02):3.578627e-02,(63:8.336904e-02,66:3.731587e-02):2.381673e-01):4.315292e-01):3.103120e-01):8.410584e-01):5.670307e-03,(((55:1.150483e+00,(4:2.436424e-02,5:1.343881e-01):6.819331e-01):6.058638e-01,3:6.138449e-01):1.275178e-01,((33:4.411475e-02,((29:5.170995e-02,(((28:2.383470e-02,32:1.060715e-02):3.944703e-02,27:2.365624e-01):1.829098e-03,31:8.434430e-02):3.312886e-02):4.748640e-02,30:5.137755e-02):2.111006e-02):9.573632e-01,((67:3.075460e-01,70:2.830488e-01):8.598128e-02,(68:1.024165e-01,69:3.253832e-01):5.722904e-02):1.309738e+00):8.677204e-01):1.417136e-01):1.219681e+00):2.060054e-01):1.803472e-01):1.582346e-01,22:6.250428e-02,1:1.001886e-01);
   tree gen.1802500 = [&U] (22:1.157073e-01,(23:5.990866e-02,(7:5.776728e-01,(((2:4.330388e-02,39:4.069567e-02):4.719410e-01,40:2.617029e-01):1.637203e-01,((((3:7.038569e-01,((4:7.916975e-02,5:1.021811e-01):1.032657e+00,55:1.148242e+00):7.427590e-01):3.282928e-01,(((((27:3.140162e-01,((28:2.576681e-02,32:6.970838e-03):6.856719e-02,31:5.460281e-02):1.070060e-02):2.869288e-02,29:7.086233e-02):3.349845e-02,33:5.438289e-02):4.759269e-02,30:1.043835e-02):1.170344e+00,(68:2.036089e-01,((70:6.095596e-01,67:1.161443e-01):2.785302e-01,69:5.305193e-01):1.347136e-01):5.938610e-01):8.324831e-01):2.508905e-01,((6:5.235047e-01,8:9.418428e-01):1.197125e+00,(((34:1.289288e+00,((51:2.617681e-01,50:2.389903e-01):1.222556e-01,52:2.629296e-01):1.575204e+00):2.014169e-01,((((53:9.019888e-01,(46:1.899481e-01,47:3.103473e-01):5.311608e-01):1.087535e-01,(48:2.251553e-01,45:2.973258e-01):6.047847e-01):1.859736e-01,49:1.546081e+00):8.462042e-01,(((11:1.344098e+00,((18:9.702593e-01,((13:1.480704e-01,(21:1.295651e-01,9:2.794025e-01):1.207543e-01):5.917480e-01,((60:6.808431e-01,61:5.073206e-01):5.935375e-01,16:9.272829e-01):4.350785e-01):3.633289e-01):2.825702e-01,((((43:7.354739e-01,44:6.292963e-01):2.591100e-01,54:5.524706e-01):6.376275e-01,10:8.240858e-01):2.582295e-01,(19:8.691588e-01,17:6.029971e-01):5.375905e-01):2.844638e-01):1.859226e-01):6.936555e-02,(12:1.334506e+00,26:7.216208e-01):4.105780e-01):1.006262e-01,(24:8.347366e-01,(20:3.156703e-01,(14:1.428430e-01,15:1.257515e-01):2.014626e-01):1.412153e-01):9.288381e-01):7.915917e-02):2.384282e-01):2.487511e-01,((37:5.364007e-01,(36:4.008891e-01,25:9.684908e-01):1.138311e-01):7.606477e-01,(((42:4.623399e-01,41:2.390542e-01):8.021393e-02,35:3.796065e-01):3.075733e-01,38:2.091323e-01):8.782217e-01):6.552628e-01):1.586433e-01):8.571211e-02):5.084379e-01,((((58:6.236475e-03,64:1.358850e-03):8.011052e-03,(57:1.885219e-02,56:1.069386e-02):4.372455e-02):5.157390e-01,((65:2.761928e-01,59:1.054969e-01):6.671018e-02,(66:3.033716e-02,63:9.590160e-02):1.190945e-01):5.143737e-01):2.570445e-01,62:8.749851e-01):8.161465e-01):7.788278e-01):4.676585e-01):3.150560e-01):1.898479e-01,1:2.208162e-02);
   tree gen.1803000 = [&U] ((23:6.036783e-02,(7:5.748835e-01,(((2:4.229883e-02,39:4.017648e-02):3.704541e-01,40:1.682105e-01):4.770522e-01,((((((((11:9.943929e-01,(24:8.407131e-01,((14:2.074098e-01,15:1.419982e-01):1.259787e-01,20:3.330267e-01):3.108488e-01):5.280745e-01):2.159903e-01,(((18:1.044506e+00,((16:8.640085e-01,(60:4.871888e-01,61:5.039865e-01):6.341784e-01):3.479381e-01,(13:7.171654e-02,(21:1.461460e-01,9:2.028922e-01):1.873390e-01):5.271605e-01):4.959668e-01):2.108876e-01,(12:8.255820e-01,26:8.898942e-01):5.440651e-01):2.938168e-02,((19:9.131627e-01,17:6.745123e-01):2.453972e-01,(((44:6.271044e-01,54:8.659738e-01):9.381454e-02,43:1.001877e+00):6.690064e-01,10:1.118216e+00):3.006253e-01):3.330546e-01):1.720156e-01):1.377786e-01,34:1.205964e+00):2.320080e-01,(49:1.455971e+00,(((47:3.132361e-01,46:5.777495e-02):3.395524e-01,53:8.917091e-01):3.197848e-01,(48:3.559465e-01,45:1.666607e-01):1.697738e-01):2.330774e-01):9.729272e-01):1.754796e-01,(((37:6.297124e-01,36:4.201520e-01):1.445973e-01,25:5.518376e-01):4.710203e-01,(((35:3.281702e-01,42:3.670930e-01):5.417951e-02,41:1.889475e-01):1.862051e-01,38:2.047664e-01):9.530801e-01):4.743273e-01):1.049217e-01,((6:1.613072e-01,8:1.131594e+00):1.217721e+00,((50:2.704711e-01,52:2.440647e-01):6.418869e-02,51:1.945854e-01):1.678344e+00):6.410851e-02):1.714750e-01,(62:5.695388e-01,(((57:5.356243e-02,56:3.454060e-02):2.605257e-02,(58:3.104520e-03,64:5.912946e-03):2.455684e-02):5.180722e-01,((65:1.987333e-01,59:4.956337e-02):1.607654e-01,(63:9.358679e-02,66:6.885221e-02):1.097835e-01):1.497819e-01):5.561319e-01):8.626387e-01):2.775306e-03,(((55:1.157016e+00,(4:2.450259e-02,5:1.011195e-01):6.858054e-01):6.093042e-01,3:6.094643e-01):2.950009e-01,((33:3.208892e-02,((29:4.647671e-02,(31:1.066184e-01,((28:1.015164e-03,32:3.478204e-04):5.323677e-02,27:2.362162e-01):2.377808e-02):2.004869e-02):5.189631e-02,30:2.205073e-02):2.122993e-02):9.627996e-01,((67:2.499394e-01,70:2.846561e-01):2.460663e-01,(68:1.353004e-01,69:3.571416e-01):3.916296e-02):8.583923e-01):8.726477e-01):2.883331e-01):1.215437e+00):1.780449e-01):3.120362e-01):1.591331e-01,22:2.849759e-02,1:9.477545e-02);
   tree gen.1803500 = [&U] ((23:9.831147e-02,((((39:4.773458e-02,2:3.141384e-02):3.481986e-01,40:1.413851e-01):2.992730e-01,(((((((((53:7.756606e-01,(47:1.980976e-01,46:1.855398e-01):6.339676e-01):2.712397e-01,(45:1.328839e-01,48:4.084554e-01):5.200053e-01):2.055790e-01,49:8.923740e-01):7.193267e-01,(((36:6.546847e-01,37:4.618120e-01):1.516577e-01,25:5.430471e-01):3.050750e-01,(38:1.682234e-01,(41:2.579567e-01,(42:3.704345e-01,35:1.833936e-01):1.226287e-01):1.591146e-01):7.445198e-01):2.992446e-01):1.675907e-01,(8:8.261271e-01,6:4.019678e-01):1.029894e+00):1.980236e-01,(34:1.613705e+00,((11:8.036172e-01,((24:7.528985e-01,(20:3.976327e-01,(14:1.933849e-01,15:1.046220e-01):6.746520e-02):2.858207e-01):4.668501e-01,(12:8.808839e-01,((((60:5.181277e-01,61:5.224877e-01):5.267626e-01,16:7.741556e-01):3.981680e-01,((9:1.407632e-01,21:1.234368e-01):1.277898e-01,13:1.374295e-01):3.438653e-01):4.600309e-01,26:7.889567e-01):3.552205e-02):3.457961e-01):1.642467e-01):1.256051e-01,(18:9.584101e-01,((10:1.184910e+00,(44:7.172287e-01,(54:8.164844e-01,43:6.898749e-01):1.092239e-01):5.067111e-01):1.947340e-01,(19:5.091066e-01,17:8.173410e-01):4.562296e-01):2.965478e-01):1.870443e-01):2.942808e-01):1.482927e-01):2.908398e-01,((((5:1.194820e-01,4:4.962173e-02):9.561586e-01,55:7.682686e-01):3.779966e-01,3:5.221953e-01):3.052970e-01,(((69:3.872715e-01,(67:4.416832e-01,70:2.391787e-01):2.630849e-01):1.824135e-02,68:2.743573e-01):6.618579e-01,((30:4.952705e-02,(29:5.692024e-02,((31:9.403347e-02,27:2.123356e-01):2.428284e-02,(28:2.288286e-02,32:7.289676e-03):9.075740e-02):3.369016e-02):2.139562e-02):4.415061e-02,33:4.727271e-02):6.914186e-01):9.118651e-01):1.990461e-01):1.092837e-01,(((((56:3.747191e-02,57:1.882915e-02):5.077412e-02,64:1.060103e-02):4.716811e-03,58:2.888144e-03):3.755547e-01,((63:9.586361e-02,66:4.033603e-02):1.248261e-01,(59:3.608763e-02,65:1.991637e-01):7.452754e-02):3.009593e-01):4.457697e-01,62:6.121110e-01):8.030117e-01):2.940261e-01,((50:2.077421e-01,51:2.161802e-01):1.118878e-01,52:1.460703e-01):1.469328e+00):6.284312e-01):3.186315e-01,7:6.714747e-01):1.678417e-01):1.223288e-01,22:6.978034e-02,1:4.666109e-02);
   tree gen.1804000 = [&U] ((23:1.133694e-01,((((39:5.379793e-02,2:3.540409e-02):3.924275e-01,40:1.635682e-01):3.372873e-01,(((((((((53:8.741867e-01,(47:2.232604e-01,46:1.780938e-01):7.908624e-01):1.861066e-01,(45:1.497631e-01,48:4.603383e-01):5.860575e-01):3.388269e-01,49:1.005725e+00):8.106971e-01,(((36:4.734443e-01,37:5.204723e-01):8.694619e-02,25:5.745100e-01):3.594606e-01,(38:5.919347e-02,(41:2.907229e-01,(42:3.277455e-01,35:2.066887e-01):7.944171e-02):2.781902e-01):9.031361e-01):3.372553e-01):2.816921e-01,(8:9.310636e-01,6:4.530266e-01):1.160713e+00):1.611600e-01,(34:1.818681e+00,(((11:9.056944e-01,(24:8.485333e-01,(20:2.454043e-01,(14:2.179491e-01,15:1.179113e-01):1.678794e-01):3.969358e-01):5.261504e-01):3.832660e-01,((((60:5.839414e-01,61:5.888552e-01):5.936731e-01,16:8.724905e-01):4.364608e-01,((9:1.586433e-01,21:1.687119e-01):1.440220e-01,13:1.548860e-01):3.875438e-01):5.184651e-01,(12:1.278878e+00,26:8.891716e-01):1.768529e-01):2.048244e-01):1.853061e-01,(18:1.091715e+00,((10:1.335420e+00,(43:7.775043e-01,(54:1.045710e+00,44:4.525352e-01):3.559842e-01):6.159093e-01):6.655861e-02,(19:4.664893e-01,17:9.211614e-01):6.376124e-01):3.342160e-01):2.527799e-01):3.495546e-01):7.444814e-02):3.277829e-01,((((5:1.346589e-01,4:1.926608e-02):1.077612e+00,55:8.658557e-01):4.260106e-01,3:5.885257e-01):7.708237e-01,((68:3.142469e-01,(69:4.364636e-01,(67:8.983326e-02,70:3.537639e-01):1.685608e-01):1.710566e-02):7.489567e-01,(((30:5.581809e-02,33:5.327739e-02):2.726041e-02,(27:2.393069e-01,(31:1.059778e-01,(28:2.584038e-02,32:8.215627e-03):1.090331e-01):2.679196e-02):4.094247e-02):9.984412e-03,29:5.947628e-02):7.792441e-01):1.027692e+00):1.582069e-01):2.376727e-01,((((56:2.594248e-02,57:2.122087e-02):5.722356e-02,(58:2.291125e-03,64:4.776949e-03):1.324802e-02):4.079709e-01,((63:4.528589e-02,66:4.545960e-02):1.406818e-01,(59:4.067155e-02,65:2.244620e-01):1.043374e-01):3.284789e-01):5.023924e-01,62:6.898627e-01):9.050120e-01):2.608226e-01,((50:2.341299e-01,51:2.436398e-01):8.740863e-02,52:1.646245e-01):1.655966e+00):6.034224e-01):4.708982e-01,7:7.567669e-01):2.215372e-01):1.368685e-01,22:9.235230e-02,1:5.579675e-02);
   tree gen.1804500 = [&U] (22:6.933667e-02,((((((((56:1.576470e-02,57:1.919853e-02):4.317074e-02,(64:1.924125e-02,58:6.502596e-03):6.151980e-03):3.758284e-01,((65:2.075167e-01,59:1.156175e-01):5.632163e-02,(66:3.489547e-02,63:6.339807e-02):1.195595e-01):2.674250e-01):3.528601e-01,62:5.441148e-01):9.019728e-01,(((((5:2.954828e-02,4:3.716561e-02):6.757944e-01,55:9.041077e-01):4.033758e-01,3:6.069536e-01):1.018136e-01,((30:8.970222e-03,(((31:7.860359e-02,(27:2.470713e-01,(32:2.999760e-03,28:1.985573e-02):5.875732e-02):3.148938e-03):4.569252e-02,29:3.242280e-02):1.251138e-02,33:7.485639e-02):3.145298e-02):8.821423e-01,(68:1.333988e-01,(69:3.620795e-01,(70:3.444048e-01,67:2.497540e-01):1.666343e-01):2.368789e-02):8.260342e-01):1.156572e+00):4.351559e-01,((((52:3.194100e-01,(50:2.682557e-01,51:4.282517e-01):2.058287e-02):9.764798e-01,34:6.363468e-01):4.602249e-01,((((44:6.411838e-01,(54:6.849722e-01,43:8.856211e-01):1.269787e-01):8.146334e-01,((19:7.274782e-01,17:6.839808e-01):5.682747e-01,10:1.159418e+00):5.336764e-02):3.676248e-01,18:8.847552e-01):1.051750e-01,(((26:5.786227e-01,12:1.092622e+00):8.648053e-02,((13:2.098349e-01,(21:8.259149e-02,9:1.307365e-01):5.953545e-02):5.405597e-01,(16:9.879962e-01,(61:3.451743e-01,60:6.215722e-01):4.583138e-01):2.476373e-01):5.905949e-01):1.102658e-01,(11:1.314772e+00,(24:8.104412e-01,(20:2.719994e-01,(14:1.673692e-01,15:1.857908e-01):3.129006e-02):1.442372e-01):6.229179e-01):1.151789e-01):5.664850e-02):2.590442e-01):1.419029e-01,((8:8.033641e-01,6:2.774569e-01):8.515159e-01,(((((35:2.930251e-01,42:3.825654e-01):1.275219e-01,41:3.174770e-01):1.048903e-01,38:1.313256e-01):6.665265e-01,(25:4.957812e-01,(36:4.971287e-01,37:8.285842e-01):2.510328e-01):2.835518e-01):4.065375e-01,((((47:2.326832e-01,46:1.374714e-01):2.737367e-01,53:1.025551e+00):1.501677e-01,(45:2.247146e-01,48:4.279422e-01):4.680942e-01):2.796194e-01,49:1.041245e+00):1.034196e+00):1.830522e-01):1.205734e-01):3.180863e-01):3.201146e-01):8.056858e-01,(40:1.357612e-01,(2:2.400301e-02,39:1.048493e-02):4.113449e-01):5.259061e-01):2.360014e-01,7:5.802031e-01):2.243128e-01,23:5.014444e-02):9.396870e-02,1:9.606674e-02);
   tree gen.1805000 = [&U] (22:4.829167e-02,(23:2.922610e-02,(((40:3.081798e-01,(39:1.146587e-02,2:4.595865e-02):2.304743e-01):2.321734e-01,(((((8:5.959905e-01,6:5.547326e-01):9.106570e-01,((((42:3.270555e-01,35:2.029537e-01):1.102715e-01,41:2.245328e-01):1.372663e-01,38:1.693005e-01):8.582233e-01,((36:4.902534e-01,37:5.853346e-01):1.905718e-01,25:5.289107e-01):2.164187e-01):3.849617e-01):1.143840e-01,(((((14:2.883109e-01,15:6.425838e-02):1.766447e-01,20:3.961856e-01):8.900154e-02,24:8.342795e-01):8.877918e-01,(11:7.343243e-01,(((((44:8.198740e-01,43:8.787429e-01):8.185038e-02,54:9.644050e-01):7.948964e-01,((19:8.271738e-01,17:4.971057e-01):5.752135e-01,10:1.221622e+00):2.565936e-02):5.292460e-01,(18:1.208660e+00,(((61:3.754738e-01,60:4.826160e-01):3.530883e-01,16:7.194954e-01):6.402667e-01,((9:1.631258e-01,21:1.119828e-01):2.138062e-01,13:1.345351e-01):5.690565e-01):4.552539e-01):1.917155e-01):4.813476e-02,(12:1.056609e+00,26:9.165101e-01):3.471556e-01):1.871316e-01):6.052158e-03):1.915320e-01,((((45:2.872344e-01,48:2.570805e-01):4.051743e-01,((46:8.703882e-02,47:3.117554e-01):2.042734e-01,53:9.753856e-01):2.552173e-01):3.585654e-01,49:8.095777e-01):7.597603e-01,(34:9.023437e-01,((50:2.200377e-01,52:2.140947e-01):9.094523e-03,51:2.878359e-01):1.274908e+00):2.552717e-01):1.277369e-01):1.160128e-01):1.506679e-01,((3:3.344810e-01,((5:3.742749e-04,4:1.458871e-01):7.050654e-01,55:1.330451e+00):2.883562e-01):2.352686e-01,(((69:3.354331e-01,68:8.691541e-02):1.369658e-01,(70:6.081097e-01,67:3.293146e-01):8.013231e-02):1.123836e+00,((30:3.046005e-02,33:3.082019e-02):3.585924e-02,(29:3.647223e-02,(31:8.180678e-02,(27:2.128049e-01,(32:1.161844e-03,28:1.217136e-02):1.075303e-01):1.503126e-02):5.425982e-02):1.841342e-02):7.379346e-01):8.843420e-01):4.064069e-01):3.714813e-01,(62:5.192254e-01,(((66:5.391750e-02,63:7.759870e-02):9.273106e-02,(65:1.724990e-01,59:5.504834e-02):1.650924e-01):3.365678e-01,((57:3.256782e-02,56:2.802719e-02):7.289294e-03,(64:6.997599e-04,58:3.625921e-04):1.768158e-02):3.889847e-01):4.345543e-01):6.322432e-01):7.592412e-01):6.686181e-01,7:4.029058e-01):3.019383e-01):1.677866e-01,1:8.535314e-02);
   tree gen.1805500 = [&U] ((23:6.172719e-02,(7:6.117539e-01,((((((58:1.583455e-03,64:3.244016e-03):3.187953e-02,(56:1.757199e-02,57:3.483014e-02):3.221594e-02):3.940578e-01,((66:2.951824e-02,63:8.008106e-02):1.169721e-01,(59:5.854301e-02,65:1.423162e-01):6.246368e-02):2.733170e-01):2.830882e-01,62:5.075453e-01):9.353918e-01,(((((4:6.017993e-02,5:6.710654e-02):6.741923e-01,55:9.450843e-01):3.377478e-01,3:7.790477e-01):1.477222e-01,((30:2.964031e-02,(33:1.239992e-01,((((32:2.742688e-03,28:4.442925e-02):7.539120e-02,27:1.560251e-01):2.889203e-02,31:8.114614e-02):4.708606e-02,29:1.028155e-01):1.935816e-02):3.383631e-03):9.892226e-01,((68:3.491751e-01,(67:2.240673e-01,70:3.320965e-01):1.846311e-01):2.598483e-01,69:2.796104e-01):1.110326e+00):4.903174e-01):4.661737e-01,(((34:1.434778e+00,(52:1.130457e-01,(51:4.032695e-01,50:2.757989e-01):4.326745e-03):1.056164e+00):6.195775e-01,(((((14:1.989345e-01,15:1.135732e-01):9.432267e-02,20:2.921158e-01):2.424980e-01,24:6.912816e-01):4.424878e-01,11:1.355592e+00):2.376086e-01,(((((13:1.324312e-01,(21:1.069686e-01,9:2.251625e-01):7.994132e-02):3.129272e-01,((61:3.853751e-01,60:3.732884e-01):7.122879e-01,16:1.292551e+00):5.062765e-01):2.290314e-01,18:1.267157e+00):2.907514e-01,(10:7.047163e-01,(((43:7.107116e-01,44:5.693484e-01):2.881285e-01,54:8.057270e-01):3.819908e-01,(17:7.905325e-01,19:8.371464e-01):2.208889e-01):2.059210e-01):5.968075e-01):8.809609e-02,(12:8.754571e-01,26:7.810559e-01):1.303316e-01):1.119876e-01):2.085789e-01):6.541404e-02,((8:9.406103e-01,6:2.452907e-01):1.138513e+00,(((38:7.615589e-02,(41:1.921850e-01,(35:1.833632e-01,42:3.646511e-01):1.406190e-01):2.740127e-01):7.837300e-01,(25:5.393036e-01,(36:4.764657e-01,37:5.890461e-01):1.475670e-01):2.582904e-01):4.175149e-01,(49:1.107244e+00,((53:7.870937e-01,(46:1.283061e-01,47:2.750171e-01):3.122165e-01):3.842619e-01,(48:2.808125e-01,45:2.339916e-01):2.417713e-01):1.634300e-01):8.617083e-01):7.755358e-02):1.417035e-01):3.115714e-02):1.058672e-01):7.819309e-01,((2:1.166566e-02,39:3.251356e-02):5.636748e-01,40:2.234453e-01):2.580525e-01):4.436794e-01):2.323800e-01):1.477465e-01,22:3.564019e-02,1:1.099889e-01);
   tree gen.1806000 = [&U] ((23:6.676771e-02,((((39:3.506352e-03,2:3.783168e-02):4.845409e-01,40:2.103622e-01):2.641194e-01,(((50:2.106695e-01,51:3.404311e-01):1.547864e-01,52:1.333928e-01):1.412586e+00,((((34:1.226772e+00,((((((60:4.759165e-01,61:3.435155e-01):4.711023e-01,16:8.038388e-01):7.448375e-01,((9:1.868883e-01,21:1.008307e-01):1.127952e-01,13:7.237966e-02):3.892208e-01):3.891411e-01,(12:1.163932e+00,26:8.309190e-01):1.786737e-01):1.183574e-01,(((((43:6.817748e-01,54:9.634283e-01):3.356904e-01,44:4.079135e-01):9.145020e-01,18:1.005813e+00):1.010706e-01,(19:5.777794e-01,17:6.559165e-01):5.936212e-01):1.972205e-04,10:1.256904e+00):3.105393e-01):1.341903e-01,(11:8.344301e-01,(24:7.360603e-01,(20:2.150831e-01,(14:1.492261e-01,15:1.047860e-01):1.622462e-01):1.651905e-01):6.423586e-01):2.504896e-01):2.238240e-01):4.068914e-02,(((((53:8.213013e-01,(47:2.056933e-01,46:3.448634e-01):2.231415e-01):3.926441e-01,(45:3.135814e-01,48:2.115945e-01):3.073045e-01):5.960350e-01,49:9.576281e-01):8.552662e-01,((25:6.995720e-01,(36:4.361915e-01,37:4.040925e-01):1.542928e-01):1.935463e-01,(38:5.453585e-02,(41:2.742568e-01,(42:3.019570e-01,35:1.696215e-01):8.846312e-02):3.917577e-01):8.320731e-01):3.272133e-01):1.470306e-01,(8:8.578032e-01,6:3.056195e-01):9.435316e-01):2.520171e-01):2.735532e-01,(((3:8.878324e-01,55:1.325729e+00):5.084289e-02,(5:1.240633e-01,4:2.051356e-02):9.915682e-01):3.320963e-01,(((67:2.477290e-01,70:2.078981e-01):1.951254e-01,(68:3.087412e-01,69:4.293607e-01):7.414121e-02):7.041021e-01,(29:2.588938e-02,((30:5.277229e-02,33:4.254897e-02):4.000782e-02,(((28:3.020803e-03,32:1.139666e-02):7.273569e-02,27:1.634089e-01):3.634064e-02,31:1.092275e-01):3.375713e-02):2.061818e-04):7.541095e-01):4.708983e-01):9.587191e-02):2.056057e-01,((((64:8.171903e-03,(56:1.104634e-02,57:4.310099e-02):1.814541e-02):1.249093e-03,58:8.502023e-03):3.400547e-01,((63:6.377810e-02,66:2.469812e-02):1.625206e-01,(59:4.374294e-02,65:2.898405e-01):3.668439e-02):4.920291e-01):1.710231e-01,62:6.355810e-01):7.926376e-01):8.318844e-02):7.546203e-01):4.338457e-01,7:4.594192e-01):2.196063e-01):1.732980e-01,22:2.671771e-02,1:1.244263e-01);
   tree gen.1806500 = [&U] (22:7.952841e-02,((((((((56:6.235525e-03,57:7.567912e-02):8.349780e-03,(64:1.070028e-03,58:1.247173e-02):1.443787e-02):3.699735e-01,((65:2.042838e-01,59:7.889657e-02):5.703412e-02,(66:3.415097e-02,63:4.699362e-02):1.003107e-01):3.526461e-01):2.738170e-01,62:6.810334e-01):7.387547e-01,(((((5:1.122409e-02,4:1.292201e-01):6.652663e-01,55:8.900227e-01):4.454447e-01,3:6.795770e-01):3.449305e-01,((33:2.487104e-02,(((31:4.766218e-02,((32:7.162569e-03,28:4.815224e-03):3.979604e-02,27:1.396492e-01):2.036026e-02):4.356450e-02,29:9.338144e-02):3.083113e-02,30:7.641725e-02):1.771905e-02):5.436828e-01,((70:2.883036e-01,67:2.353588e-01):8.196812e-02,(68:2.504580e-01,69:7.879262e-01):5.291256e-02):8.304306e-01):1.013743e+00):8.709958e-02,((((52:1.367591e-01,(51:3.424415e-01,50:4.135411e-01):2.395262e-02):1.494922e+00,34:8.535913e-01):2.673501e-01,((11:1.497346e+00,(((14:2.025399e-01,15:1.490365e-01):8.580917e-02,20:2.396877e-01):1.549262e-01,24:7.716737e-01):7.713963e-01):5.195602e-03,((26:9.479768e-01,12:8.125511e-01):1.813445e-01,(((9:2.208493e-01,(21:1.906820e-01,13:2.065660e-01):1.303203e-01):2.568704e-01,(16:9.726044e-01,(61:5.553878e-01,60:3.737156e-01):5.141564e-01):3.922589e-01):7.149289e-01,(18:9.184181e-01,((10:7.621708e-01,(44:6.136466e-01,(43:6.246089e-01,54:6.870249e-01):2.239645e-01):7.692952e-01):1.475409e-01,(19:6.118075e-01,17:8.030474e-01):3.568734e-01):3.825192e-01):8.255836e-02):2.207662e-01):1.072596e-01):1.913072e-01):1.345832e-01,((8:6.132572e-01,6:5.095025e-01):1.013705e+00,(((((35:3.199261e-01,42:3.277532e-01):4.957026e-02,41:2.844194e-01):3.194197e-01,38:1.147048e-01):7.169780e-01,(25:5.359418e-01,(36:4.893840e-01,37:8.156759e-01):1.418380e-01):2.081808e-01):3.271357e-01,((((47:1.269509e-01,46:2.553359e-01):4.234767e-01,53:9.088302e-01):2.966953e-01,(45:2.212138e-01,48:3.605385e-01):2.777735e-01):1.074702e-03,49:1.025024e+00):6.724449e-01):8.638295e-02):8.079050e-02):2.244497e-01):2.767624e-01):8.137162e-01,(40:1.192509e-01,(2:1.555258e-02,39:5.486417e-02):4.049366e-01):3.843593e-01):1.673841e-01,7:5.711642e-01):1.866088e-01,23:7.937413e-02):8.221904e-02,1:6.302107e-02);
   tree gen.1807000 = [&U] (22:8.080509e-02,((((((((56:6.963228e-03,57:1.937032e-02):2.132530e-02,(64:4.486328e-04,58:1.267194e-02):1.466965e-02):3.759127e-01,((65:1.546387e-01,59:4.148425e-02):1.166697e-01,(66:3.469920e-02,63:4.774801e-02):1.019210e-01):3.066591e-01):2.782126e-01,62:6.919661e-01):7.204131e-01,(((((5:2.669736e-02,4:3.887868e-02):6.759459e-01,55:9.043104e-01):2.260963e-01,3:6.904864e-01):2.005380e-01,(((((31:4.483679e-02,((32:7.045843e-03,28:4.892524e-03):4.043489e-02,27:1.418910e-01):2.068710e-02):9.736214e-03,29:1.054564e-01):4.954333e-02,33:5.400353e-02):1.825291e-02,30:7.764399e-02):5.524106e-01,((70:2.705557e-01,67:2.391370e-01):4.722570e-02,(68:1.214019e-01,69:7.609739e-01):1.251942e-01):8.602154e-01):9.588455e-01):4.309975e-01,((((52:1.389545e-01,(51:3.479388e-01,50:2.411950e-01):1.126696e-01):1.518920e+00,34:8.672941e-01):1.928791e-01,((18:9.331617e-01,((10:7.744060e-01,(44:6.234975e-01,(43:7.579871e-01,54:5.499178e-01):9.545624e-02):7.816448e-01):2.043362e-01,(19:8.049727e-01,17:4.957352e-01):2.480366e-01):3.886598e-01):8.388368e-02,((11:1.521383e+00,((13:2.130156e-01,(9:2.243946e-01,21:6.829592e-02):1.413319e-01):2.534854e-01,(16:9.758916e-01,(61:5.643035e-01,60:3.797149e-01):5.224103e-01):3.947971e-01):6.867716e-01):1.713618e-03,((26:9.631948e-01,12:8.255951e-01):1.363323e-01,(((14:2.024056e-01,15:1.514290e-01):8.490885e-02,20:2.435354e-01):4.709791e-02,24:7.840615e-01):7.914648e-01):8.818023e-02):1.045276e-01):1.943782e-01):1.939049e-01,((8:4.624680e-01,6:5.176816e-01):7.638148e-01,(((((35:3.250619e-01,42:3.696319e-01):7.080437e-02,41:2.889852e-01):2.425251e-01,38:1.165462e-01):7.284878e-01,(25:5.445454e-01,(36:4.972401e-01,37:4.825951e-01):1.441150e-01):2.115228e-01):3.323872e-01,(((47:1.289888e-01,46:2.594349e-01):4.302748e-01,53:9.234198e-01):3.002481e-01,((45:2.247650e-01,48:3.663262e-01):2.822326e-01,49:1.041478e+00):1.020764e-03):6.686896e-01):1.232985e-01):4.447193e-01):2.280529e-01):2.812053e-01):9.591188e-01,(40:2.259263e-01,(2:4.530697e-02,39:6.537090e-02):3.819984e-01):2.261681e-01):2.174639e-01,7:5.803332e-01):3.273096e-01,23:2.962232e-02):1.403067e-01,1:6.403276e-02);
   tree gen.1807500 = [&U] (22:5.760681e-02,((((((((56:1.962866e-02,57:2.033003e-02):4.516451e-02,(64:1.553271e-03,58:1.532106e-02):1.102888e-02):3.240514e-01,((65:2.525560e-01,59:1.125130e-01):2.231152e-02,(66:3.695311e-02,63:5.011372e-02):1.069708e-01):3.665007e-01):2.334457e-01,62:7.262500e-01):7.561064e-01,(((((5:2.802009e-02,4:4.080495e-02):6.913409e-01,55:9.491150e-01):3.577930e-01,3:7.246969e-01):5.066871e-02,(((((31:1.211523e-01,((32:1.108217e-02,28:7.536866e-03):1.315327e-01,27:3.092865e-01):3.716513e-03):6.942547e-02,29:1.106813e-01):1.004095e-02,33:5.667917e-02):9.659706e-03,30:8.149091e-02):5.797801e-01,(69:2.586978e-01,(68:1.817761e-01,(70:1.686604e-01,67:2.509852e-01):1.856536e-01):2.820877e-02):9.028352e-01):1.006352e+00):3.711013e-01,((((52:3.451332e-01,(51:4.221325e-01,50:2.536682e-01):1.182519e-01):1.524232e+00,34:9.102647e-01):3.568008e-01,((18:9.793956e-01,((10:8.127744e-01,((44:6.543891e-01,43:7.955419e-01):9.607212e-02,54:7.323857e-01):8.027507e-01):1.994474e-01,(19:8.448555e-01,17:5.202966e-01):2.603257e-01):2.243033e-01):3.269812e-01,((26:9.908647e-01,12:8.044202e-01):1.462359e-01,((((14:1.897609e-01,15:1.589317e-01):1.424291e-01,(20:2.556015e-01,24:7.230640e-01):5.097807e-02):8.306784e-01,11:8.477639e-01):4.692036e-02,((13:1.805317e-01,(9:2.355124e-01,21:7.167968e-02):9.384781e-02):3.147235e-01,(16:7.958345e-01,(61:5.922622e-01,60:3.985281e-01):5.482934e-01):6.141430e-01):7.207981e-01):5.447742e-02):1.289016e-01):3.465086e-01):4.317905e-03,((8:6.772886e-01,6:5.433304e-01):6.017031e-01,(((((35:3.411673e-01,42:3.879455e-01):7.674944e-02,41:3.033031e-01):2.437447e-01,38:1.223206e-01):7.645811e-01,(25:5.152212e-01,(36:5.218762e-01,37:5.065056e-01):1.512552e-01):2.110336e-01):3.488555e-01,(((47:1.664741e-01,46:1.996463e-01):4.515930e-01,53:9.691711e-01):3.151241e-01,((45:2.359011e-01,48:3.879367e-01):2.637816e-01,49:1.093079e+00):8.021055e-03):7.018202e-01):1.294074e-01):4.667532e-01):2.577488e-01):1.557366e-01):1.006639e+00,(40:2.371200e-01,(2:6.979405e-02,39:1.017320e-02):3.642436e-01):5.318010e-01):2.282382e-01,7:6.090861e-01):3.435263e-01,23:9.478743e-02):1.273114e-01,1:9.832146e-02);
   tree gen.1808000 = [&U] (22:8.818045e-02,((((((((5:2.837343e-02,4:4.131951e-02):7.000589e-01,55:9.610835e-01):3.623048e-01,3:7.338355e-01):3.517387e-01,(((33:5.476341e-02,30:8.251852e-02):2.702766e-02,(29:1.120771e-01,(31:1.226800e-01,((32:1.122192e-02,28:7.631907e-03):1.331914e-01,27:2.970670e-01):4.359695e-02):7.030094e-02):5.037323e-02):8.273479e-01,(69:2.619600e-01,(68:1.840683e-01,(70:3.462262e-01,67:2.541502e-01):1.964544e-01):4.444472e-02):8.116628e-01):1.019042e+00):4.307519e-01,(((((52:5.547459e-02,(51:4.274557e-01,50:2.568670e-01):1.197431e-01):1.543453e+00,34:9.217433e-01):3.613002e-01,(((((14:1.921538e-01,15:1.355985e-01):1.661475e-01,20:2.588247e-01):5.178695e-02,24:7.321820e-01):8.411534e-01,11:9.223428e-01):1.179315e-01,(((18:9.917460e-01,((13:1.828082e-01,(9:2.384822e-01,21:1.360155e-01):3.738934e-02):3.186922e-01,(16:8.058701e-01,(61:5.997308e-01,60:4.035536e-01):5.552074e-01):6.120788e-01):7.129295e-01):2.623219e-01,((10:1.073152e+00,((44:6.757875e-01,54:7.416212e-01):5.427083e-02,43:8.055739e-01):7.943415e-01):1.555638e-01,(19:7.442631e-01,17:6.123163e-01):2.636084e-01):2.612312e-01):5.684898e-02,(26:8.411507e-01,12:8.145641e-01):2.504836e-01):1.330505e-01):2.831695e-01):5.729700e-02,((8:6.858293e-01,6:5.501819e-01):5.950409e-01,(((((35:3.772911e-01,42:3.928376e-01):7.771726e-02,41:2.154613e-01):2.505147e-01,38:1.238630e-01):8.637006e-01,(25:6.502245e-01,(36:5.284571e-01,37:5.128927e-01):1.838378e-01):1.101351e-01):3.848335e-01,(((47:1.685733e-01,46:2.021638e-01):4.572877e-01,53:9.813925e-01):3.147259e-01,(49:1.106863e+00,(45:2.388759e-01,48:1.888315e-01):3.060475e-01):1.087751e-02):7.444141e-01):1.108998e-01):6.351940e-01):2.741905e-01,((((56:1.987618e-02,57:3.694322e-02):3.493461e-02,(64:4.457727e-03,58:1.291683e-03):2.461794e-03):3.281378e-01,((65:2.557408e-01,59:5.353185e-02):4.420208e-02,(66:3.898685e-02,63:5.074566e-02):5.972945e-02):3.069352e-01):2.973938e-01,62:7.354081e-01):7.656410e-01):2.743693e-02):1.019333e+00,(40:2.401101e-01,(2:5.360589e-02,39:1.030148e-02):3.688368e-01):5.385071e-01):2.012675e-01,7:6.167668e-01):2.436103e-01,23:9.598272e-02):8.875813e-02,1:7.256003e-02);
   tree gen.1808500 = [&U] ((23:1.374071e-02,((((39:3.792817e-02,2:3.815747e-02):5.343556e-01,40:8.394078e-02):2.731113e-01,(((50:2.618277e-01,51:3.418088e-01):1.799658e-01,52:7.072391e-02):1.437817e+00,((((34:1.237336e+00,(18:1.014475e+00,((((((60:5.158033e-01,61:3.464737e-01):6.479081e-01,16:8.107610e-01):3.909144e-01,((9:1.371735e-01,21:1.605338e-01):1.931247e-01,13:9.109080e-02):4.270270e-01):4.878548e-01,(12:9.515428e-01,26:8.350598e-01):3.209456e-01):1.942329e-02,((43:9.472652e-01,(54:5.803696e-01,44:5.748546e-01):6.569872e-02):8.017955e-01,((19:6.671245e-01,17:6.251045e-01):1.869644e-01,10:1.267728e+00):2.449178e-02):5.266626e-01):8.949859e-02,(11:8.996949e-01,(24:5.660145e-01,(20:2.704117e-01,(14:1.652697e-01,15:1.056884e-01):1.214109e-01):7.419270e-02):6.220156e-01):3.157079e-01):3.136110e-01):1.310219e-01):2.543190e-01,((8:8.651901e-01,6:2.436152e-01):9.445004e-01,((((53:1.226846e+00,(47:2.074646e-01,46:1.574042e-01):3.307673e-01):9.407362e-02,(45:3.162818e-01,48:2.134166e-01):4.531422e-01):3.810318e-01,49:6.231896e-01):7.491184e-01,((25:4.932782e-01,(36:4.050285e-01,37:5.595896e-01):2.432744e-01):1.516212e-01,(38:1.050201e-01,(41:2.197367e-01,(42:2.810371e-01,35:1.934091e-01):4.484965e-02):2.685790e-01):9.885705e-01):4.382126e-01):2.070829e-02):1.353866e-01):1.314589e-01,((3:7.264694e-01,(55:1.300449e+00,(5:1.076070e-01,4:3.715730e-02):4.519946e-01):2.593961e-01):4.358426e-01,((68:1.804940e-01,(69:1.667417e-01,(67:2.404334e-01,70:2.096884e-01):1.790926e-01):9.238105e-02):6.929400e-01,((31:1.384578e-01,((28:1.702403e-02,32:4.653673e-03):4.581906e-02,27:2.380860e-01):1.954194e-02):4.129339e-02,(29:4.303589e-02,(30:2.176805e-02,33:5.570197e-02):1.393877e-02):5.915455e-03):6.428770e-01):1.094526e+00):4.086290e-01):1.641621e-01,((((58:2.441844e-03,64:5.667437e-04):4.168282e-02,(56:2.308220e-02,57:4.396002e-02):4.054200e-02):3.822758e-01,((63:7.369311e-02,66:2.158595e-02):1.440190e-01,(59:5.080945e-02,65:2.923364e-01):4.112301e-02):3.923527e-01):8.346707e-02,62:7.362388e-01):1.144947e+00):1.274818e-01):7.370984e-01):3.782425e-01,7:6.564279e-01):2.368100e-01):1.184634e-01,22:6.060432e-02,1:9.978936e-02);
   tree gen.1809000 = [&U] (22:3.842886e-02,(((((((((52:1.169706e-01,(50:4.013916e-01,51:3.967235e-01):3.565508e-02):1.658517e+00,34:9.502785e-01):3.724853e-01,(((26:7.368399e-01,12:8.397813e-01):4.073694e-01,((18:1.047556e+00,((10:1.106375e+00,((54:6.583107e-01,43:6.354345e-01):1.170256e-01,44:6.172595e-01):9.047916e-01):3.447273e-01,(19:5.846959e-01,17:8.862007e-01):2.044405e-01):3.137428e-01):1.127194e-01,((13:1.720500e-01,(9:2.001643e-01,21:1.402263e-01):1.121254e-01):3.880672e-01,(16:7.356725e-01,(61:5.163935e-01,60:4.160468e-01):5.681616e-01):6.310275e-01):6.498711e-01):7.891424e-02):2.209684e-01,(11:9.964206e-01,(((14:2.051698e-01,15:1.397964e-01):1.311641e-01,20:2.668374e-01):9.702104e-02,24:7.548488e-01):8.245010e-01):1.450166e-01):1.261600e-01):5.907079e-02,((8:6.337176e-01,6:5.246494e-01):8.864435e-01,(((((35:3.889713e-01,42:4.049990e-01):1.333163e-01,41:2.912198e-01):2.484000e-01,38:2.245482e-01):8.904389e-01,(25:4.222535e-01,(36:5.448171e-01,37:5.626177e-01):1.396475e-01):3.386773e-01):2.657548e-01,((49:1.303270e+00,((47:2.279796e-01,46:1.659822e-01):3.627738e-01,53:1.011774e+00):3.183107e-01):6.240807e-02,(45:2.462710e-01,48:1.946773e-01):3.155221e-01):7.674596e-01):2.715127e-01):1.095443e-01):1.332145e-01,((((5:9.031255e-02,4:2.355395e-02):7.098396e-01,55:9.908366e-01):1.817113e-01,3:5.678401e-01):5.348497e-01,((30:4.177068e-02,((29:7.468401e-02,(31:1.264780e-01,(27:2.010262e-01,(32:1.156932e-02,28:1.098030e-02):4.388993e-02):3.797834e-02):6.650609e-02):4.393610e-02,33:6.945786e-02):7.501383e-03):9.791334e-01,((70:2.806566e-01,67:1.244789e-01):4.329994e-01,(68:2.475451e-01,69:3.038987e-01):7.265373e-02):7.288284e-01):7.208855e-01):2.998097e-01):1.717941e-01,((((64:1.234802e-03,58:6.812272e-04):5.820232e-03,(56:4.170060e-02,57:3.915085e-02):2.559880e-02):3.200831e-01,((65:1.583152e-01,59:5.255592e-02):1.294324e-01,(66:2.968843e-02,63:5.231664e-02):9.658055e-02):4.610916e-01):2.907404e-01,62:5.290208e-01):1.031045e+00):1.044991e+00,(40:2.475434e-01,(2:7.286308e-02,39:1.062039e-02):3.802552e-01):5.551782e-01):1.820246e-01,7:7.086755e-01):1.411649e-01,23:5.895273e-02):1.133799e-01,1:1.483482e-01);
   tree gen.1809500 = [&U] (22:4.467618e-02,(23:6.349397e-02,(7:6.298622e-01,(((2:3.648586e-02,39:3.888805e-04):4.237076e-01,40:1.535856e-01):2.685917e-01,((((3:6.021454e-01,((4:6.007571e-02,5:9.986562e-02):6.492677e-01,55:8.870991e-01):5.196746e-01):4.366893e-01,((((((28:5.092447e-03,32:1.602346e-03):9.685235e-02,(27:2.322650e-01,31:1.007171e-01):4.725224e-02):4.964703e-02,29:5.033065e-02):2.156995e-02,33:7.050622e-02):6.210091e-02,30:2.320055e-02):7.533516e-01,(68:1.642148e-01,((70:2.935365e-01,67:1.866283e-01):1.378318e-01,69:3.679387e-01):3.612164e-02):8.358713e-01):7.669748e-01):1.325581e-01,((6:4.087560e-01,8:1.073342e+00):9.555677e-01,((((37:7.854538e-01,36:3.239445e-01):2.335318e-01,25:4.002798e-01):3.531174e-01,((41:3.223880e-01,(42:2.717469e-01,35:2.085426e-01):1.046249e-01):1.885768e-01,38:1.435711e-01):8.945043e-01):4.740381e-01,((((12:9.393158e-01,26:6.683911e-01):2.699662e-01,((((((60:6.105850e-01,61:3.730762e-01):6.231600e-01,16:9.542493e-01):3.907798e-01,(13:1.257290e-01,(21:8.728720e-02,9:1.327047e-01):1.210101e-01):5.341799e-01):5.065236e-01,18:1.355128e+00):2.653119e-02,(10:8.562059e-01,(((54:9.234381e-01,43:5.208555e-01):2.531631e-01,44:3.685982e-01):7.056407e-01,(19:7.120336e-01,17:3.187133e-01):1.409751e-01):4.730145e-01):2.568193e-01):2.793916e-01,11:1.065704e+00):1.691260e-01):7.515611e-02,(((14:2.020277e-01,15:1.201118e-01):1.778253e-01,20:1.175751e-01):1.435230e-01,24:7.193550e-01):7.960857e-01):2.550894e-01,((49:9.354016e-01,(((46:1.693016e-01,47:2.229821e-01):3.358853e-01,53:6.661256e-01):2.388933e-01,(48:4.706580e-01,45:2.051553e-01):4.817011e-01):1.311729e-01):1.096058e+00,(34:1.019962e+00,((51:3.369438e-01,50:2.454059e-01):1.611633e-01,52:1.431736e-01):1.632309e+00):1.921097e-01):6.849570e-02):3.210447e-01):1.691587e-01):1.592848e-01):3.956741e-01,(62:7.254845e-01,(((56:2.599054e-02,(64:2.479032e-03,58:1.760476e-03):3.930285e-02):3.235800e-02,57:1.053629e-02):4.615095e-01,((66:5.234281e-02,63:7.522775e-02):1.124106e-01,(59:8.513262e-02,65:2.122750e-01):1.394845e-01):2.891177e-01):1.710994e-01):8.885356e-01):6.449642e-01):3.098593e-01):1.188964e-01):1.129509e-01,1:2.892335e-02);
   tree gen.1810000 = [&U] ((23:1.967884e-01,(7:5.335308e-01,((((((56:5.891885e-02,57:4.334501e-02):4.139692e-02,(64:7.604904e-04,58:1.848588e-02):9.282220e-03):5.261079e-01,((66:4.725160e-02,63:1.002575e-01):1.139644e-01,(59:8.774755e-02,65:2.516656e-01):5.493163e-02):2.760315e-01):2.015526e-01,62:8.492941e-01):7.148260e-01,((((33:1.969871e-02,(30:6.976641e-02,(29:1.091820e-02,((32:7.594032e-03,28:3.374673e-03):9.634315e-02,(27:2.859463e-01,31:1.134264e-01):1.602153e-02):3.386300e-02):5.504222e-02):3.204101e-02):1.323606e+00,((69:3.248652e-01,(67:1.753623e-01,70:2.665812e-01):1.968281e-01):2.326085e-02,68:2.178285e-01):1.064738e+00):6.507558e-01,(((4:7.863066e-02,5:2.423187e-02):5.865963e-01,55:1.230687e+00):3.907395e-01,3:6.431901e-01):4.530955e-01):2.222700e-01,(((((((14:2.147590e-01,15:2.389969e-01):2.164194e-01,20:3.373032e-01):2.588846e-01,24:6.929357e-01):6.469149e-01,11:1.254365e+00):2.756104e-02,(((((13:2.285458e-01,(21:1.214393e-01,9:2.319978e-01):7.861486e-02):6.425232e-01,((61:3.132538e-01,60:6.114689e-01):5.115830e-01,16:1.007345e+00):4.513043e-01):1.300015e-01,18:6.093679e-01):2.607500e-01,(12:8.939529e-01,26:8.968463e-01):2.553028e-01):6.657415e-02,((((44:5.716789e-01,43:7.073792e-01):1.490081e-01,54:3.798825e-01):9.003239e-01,10:9.603785e-01):1.863142e-01,(17:6.229760e-01,19:7.299617e-01):4.799408e-01):4.080481e-01):1.573866e-01):3.109972e-01,(34:1.086866e+00,(50:2.856681e-01,(52:2.940208e-01,51:4.511222e-01):6.655056e-02):1.086498e+00):1.823573e-01):1.537066e-01,((8:9.866251e-01,6:2.983551e-01):1.023699e+00,(((38:7.640409e-02,(41:2.184161e-01,(35:3.795710e-01,42:4.058666e-01):2.715383e-02):3.871114e-01):9.670541e-01,(37:6.404951e-01,(25:5.078405e-01,36:7.275911e-01):1.413872e-01):3.286318e-01):1.860068e-01,(49:1.351543e+00,((53:1.064236e+00,(46:6.536616e-02,47:2.802772e-01):5.936727e-01):6.030302e-02,(48:3.065607e-01,45:2.424448e-01):5.458195e-01):1.614792e-01):8.879430e-01):1.855101e-01):1.663617e-01):1.604878e-01):3.167080e-01):7.590942e-01,((2:9.923555e-03,39:2.970955e-02):2.924296e-01,40:2.848885e-01):5.534428e-01):2.932252e-01):2.746011e-01):8.369921e-02,22:1.032632e-01,1:5.953814e-02);
   tree gen.1810500 = [&U] (22:3.204264e-02,(23:9.226690e-02,(7:5.518642e-01,(((2:3.559872e-02,39:1.642687e-03):4.163327e-01,40:1.498512e-01):4.253131e-01,((((3:5.875044e-01,((4:5.751332e-02,5:9.451731e-02):7.155847e-01,55:8.655296e-01):2.776527e-01):1.704901e-01,(((((31:8.078367e-02,(27:2.266175e-01,(28:1.468104e-02,32:4.410541e-02):7.542667e-02):1.085639e-02):5.229585e-02,29:4.781817e-02):1.735465e-02,33:3.936972e-02):6.578640e-02,30:6.578934e-03):7.350341e-01,((70:2.863993e-01,67:1.531011e-01):2.175207e-01,(68:1.602220e-01,69:4.261313e-01):8.258083e-02):9.165119e-01):6.410315e-01):2.835982e-01,((6:4.303441e-01,8:1.062299e+00):9.160892e-01,((((37:7.663557e-01,36:4.988914e-01):2.832501e-01,25:3.905471e-01):2.462771e-01,((41:3.182926e-01,(42:2.651394e-01,35:2.324092e-01):1.020810e-01):1.409753e-01,38:1.311672e-01):4.705215e-01):5.008811e-01,(((34:9.951615e-01,((51:3.248497e-01,50:2.543002e-01):9.420474e-02,52:1.200976e-01):1.459876e+00):3.856200e-01,((((12:9.164766e-01,26:7.974584e-01):3.840532e-01,((((60:5.957388e-01,61:2.940455e-01):6.080081e-01,16:6.032297e-01):4.776781e-01,(13:1.226720e-01,(21:1.090166e-01,9:2.098585e-01):7.675461e-02):5.211915e-01):4.942076e-01,18:9.851501e-01):9.721328e-02):1.933276e-01,(10:8.494984e-01,((43:5.081911e-01,(54:9.211017e-01,44:3.596358e-01):4.036104e-01):6.019039e-01,(19:6.676705e-01,17:3.137269e-01):3.884871e-01):1.935788e-01):1.827983e-01):2.679277e-01,((((14:2.390723e-01,15:1.171913e-01):5.250880e-02,20:4.474749e-01):1.400333e-01,24:7.908482e-01):7.767291e-01,11:1.063967e+00):7.435222e-03):2.488870e-01):3.596478e-02,(49:1.026203e+00,(((46:2.267605e-01,47:2.677656e-01):2.927119e-01,53:1.020531e+00):1.903417e-01,(48:5.081724e-01,45:1.483172e-01):4.398891e-01):1.424788e-01):8.870387e-01):1.337867e-01):1.672677e-01):7.928886e-02):2.967173e-01,(62:7.078446e-01,(((57:4.124033e-02,56:2.629233e-02):4.943236e-03,(64:9.512197e-03,58:3.278505e-03):5.031988e-02):3.275167e-01,((66:5.925463e-02,63:7.339861e-02):1.096774e-01,(59:6.556890e-02,65:2.424301e-01):5.628423e-02):3.253635e-01):4.687065e-01):9.352088e-01):8.800088e-01):1.593004e-01):2.176694e-01):1.102045e-01,1:2.483962e-02);
   tree gen.1811000 = [&U] ((23:6.960184e-02,(7:4.870218e-01,((((((56:4.397148e-02,57:4.155224e-02):3.778827e-02,(64:2.014224e-03,58:1.160770e-02):4.502761e-02):4.802460e-01,((66:3.010781e-02,63:4.460848e-02):1.228286e-01,(59:8.009840e-02,65:2.297274e-01):5.014313e-02):4.233130e-01):1.839828e-01,62:5.872025e-01):7.332446e-01,((((33:8.197590e-03,(30:6.440839e-02,(29:2.032418e-02,(31:4.711294e-02,(27:1.992545e-01,(32:3.405854e-03,28:3.876618e-03):7.241369e-02):2.818869e-02):3.091109e-02):5.803134e-02):4.468290e-02):1.189065e+00,((68:1.952833e-01,69:2.965460e-01):1.695467e-02,(67:1.643054e-01,70:3.499172e-01):6.257732e-02):7.300776e-01):5.692194e-01,(((4:7.177626e-02,5:9.234006e-02):4.886840e-01,55:1.123405e+00):5.968111e-01,3:5.871219e-01):2.728772e-01):2.621290e-01,((34:9.921213e-01,((51:5.109789e-01,50:2.632266e-01):5.067339e-02,52:2.683904e-01):1.572981e+00):1.464422e-01,(((((14:1.989320e-01,15:8.056765e-02):2.550181e-01,20:3.078998e-01):2.417339e-01,24:6.325310e-01):5.423330e-01,(((((13:2.413761e-01,(21:1.108532e-01,9:1.562228e-01):8.171829e-02):5.691726e-01,((61:4.427712e-01,60:4.004656e-01):5.225058e-01,16:8.184605e-01):5.995714e-01):1.906682e-01,18:5.562480e-01):2.380199e-01,(((44:6.630129e-01,(43:4.207250e-01,54:3.363404e-01):2.079024e-01):7.864824e-01,10:8.766603e-01):9.794286e-02,(17:5.686699e-01,19:1.021011e+00):4.729557e-01):4.121999e-01):3.121823e-01,((12:7.887914e-01,26:9.292597e-01):3.385025e-01,11:1.145019e+00):5.393791e-02):6.084402e-02):3.335872e-01,((8:8.357277e-01,6:2.723469e-01):1.113743e+00,(((38:1.323121e-01,(41:1.993763e-01,(35:3.464830e-01,42:3.365019e-01):1.713640e-01):3.533661e-01):7.493061e-01,(37:8.098393e-01,(25:5.070401e-01,36:6.641654e-01):1.364379e-01):2.999843e-01):2.523809e-01,(49:1.233727e+00,((53:9.714640e-01,(46:5.966805e-02,47:2.558448e-01):1.924330e-01):3.305519e-01,(48:2.699839e-01,45:2.213104e-01):2.734245e-01):2.521428e-01):7.698043e-01):3.755304e-01):1.794944e-02):1.021105e-01):2.064665e-01):2.523629e-01):6.929223e-01,((2:7.734951e-02,39:2.321564e-02):2.725195e-01,40:1.818957e-01):5.051981e-01):2.716135e-01):1.720388e-01):1.308167e-01,22:4.349395e-02,1:1.348896e-01);
   tree gen.1811500 = [&U] (22:9.515508e-02,(23:6.621983e-02,(7:5.907969e-01,(((2:8.258517e-02,39:6.909358e-03):3.111733e-01,40:3.891601e-01):5.670212e-01,(((3:6.160818e-01,((4:4.202931e-02,5:1.023313e-01):4.922503e-01,55:1.172408e+00):5.258707e-01):2.328686e-01,((((((31:8.471315e-02,27:2.376407e-01):1.623138e-02,(28:3.328414e-03,32:1.295239e-02):7.848568e-02):6.544118e-02,29:4.947208e-02):1.496534e-02,33:4.128474e-02):6.898638e-02,30:7.215445e-03):7.707877e-01,((70:2.882142e-01,67:1.907841e-01):8.194346e-02,(68:1.680155e-01,69:3.560243e-01):3.554009e-02):9.610929e-01):6.722126e-01):2.855712e-01,((62:7.422756e-01,(((57:4.083134e-02,56:3.731587e-02):2.876163e-02,(64:4.727078e-03,58:9.738351e-04):3.596740e-02):4.958482e-01,((66:6.213689e-02,63:7.696887e-02):1.150123e-01,(59:7.038913e-02,65:2.437519e-01):3.738784e-02):3.899208e-01):1.887050e-01):9.806992e-01,(((((37:8.036328e-01,36:4.120238e-01):2.970279e-01,25:4.925373e-01):1.839095e-01,((41:2.693558e-01,(42:4.311602e-01,35:3.180030e-01):1.070464e-01):3.268098e-01,38:7.997477e-02):4.934086e-01):4.959870e-01,(((34:1.043568e+00,((51:3.406511e-01,50:2.666698e-01):1.160155e-01,52:1.259394e-01):1.530887e+00):9.580427e-02,(((((14:2.284950e-01,15:1.183859e-01):1.616160e-01,20:4.416233e-01):1.307996e-01,24:8.293166e-01):8.055884e-01,(((12:9.610558e-01,26:1.103002e+00):1.572245e-01,((((60:5.917590e-01,61:3.606771e-01):5.386465e-01,16:6.325720e-01):3.386208e-01,(13:1.286390e-01,(21:1.143193e-01,9:1.450473e-01):2.113800e-01):7.449922e-01):3.165735e-01,18:9.108759e-01):2.577598e-01):7.990299e-02,((((43:7.622104e-01,44:3.771292e-01):3.877755e-01,54:9.659059e-01):6.600402e-01,10:8.908198e-01):1.954716e-01,(19:7.940563e-01,17:3.289872e-01):5.463754e-01):4.159345e-01):5.452568e-02):1.064521e-01,11:1.204149e+00):2.107159e-01):6.335113e-02,(49:1.105593e+00,(((46:2.377905e-01,47:2.807903e-01):3.543656e-01,53:8.077778e-01):4.259068e-01,(48:2.884678e-01,45:1.727842e-01):2.823134e-01):5.357938e-01):7.720487e-01):9.847501e-02):1.855940e-01,(6:3.234959e-01,8:1.113971e+00):1.159746e+00):2.674282e-02):7.711663e-03):8.400892e-01):7.535797e-02):2.393271e-01):1.394278e-01,1:7.818599e-02);
   tree gen.1812000 = [&U] ((23:2.249613e-02,(7:5.074147e-01,((((((56:1.567173e-02,57:1.572350e-02):3.669336e-02,(64:5.243394e-04,58:1.627303e-03):2.838298e-02):4.927217e-01,((66:3.136851e-02,63:4.647636e-02):8.047267e-02,(59:1.071888e-01,65:2.393467e-01):7.526959e-02):4.932946e-01):1.916867e-01,62:6.117902e-01):7.639475e-01,((((33:2.125808e-02,(30:5.605117e-02,(29:9.311129e-02,((27:2.075978e-01,(32:9.225682e-03,28:1.296447e-03):5.939678e-02):3.529828e-02,31:5.263156e-02):4.036565e-02):8.347742e-02):4.691874e-02):5.405797e-01,((67:1.421543e-01,70:3.645692e-01):7.978518e-02,(68:1.631571e-01,69:3.640150e-01):4.374907e-02):7.606479e-01):5.930541e-01,(((4:1.120224e-01,5:8.539340e-02):5.091465e-01,55:1.365434e+00):4.170862e-01,3:4.979848e-01):3.694518e-01):2.911471e-01,(((34:1.033664e+00,((51:4.800056e-01,52:1.914240e-01):1.342734e-01,50:2.578820e-01):1.114128e+00):1.525741e-01,((11:1.247325e+00,(((14:2.072618e-01,15:1.450651e-01):1.853614e-01,20:3.207924e-01):2.076048e-01,24:6.590168e-01):5.650419e-01):5.460522e-02,((12:1.001261e+00,26:9.681703e-01):2.671342e-01,((((21:1.193877e-01,(13:2.514831e-01,9:1.627643e-01):2.017992e-02):5.388505e-01,((61:4.613112e-01,60:4.172341e-01):6.960885e-01,16:8.527317e-01):3.882403e-01):3.221990e-01,18:8.495749e-01):1.275686e-02,((((43:5.622071e-01,54:6.453899e-01):2.223025e-01,44:7.609891e-01):5.904141e-01,10:9.133684e-01):2.087483e-01,(17:4.545825e-01,19:1.009290e+00):5.703892e-01):3.004395e-01):2.519231e-01):2.266766e-01):1.677122e-01):1.326762e-01,((8:7.896918e-01,6:3.310944e-01):1.101965e+00,(((38:1.378524e-01,(41:2.077247e-01,(35:1.401206e-01,42:3.085162e-01):1.776613e-01):3.739404e-01):8.291007e-01,((36:6.919758e-01,37:8.437494e-01):6.256018e-02,25:5.282712e-01):2.377862e-01):4.989484e-01,(49:1.285386e+00,((53:1.012142e+00,(46:1.629239e-01,47:3.034004e-01):3.637706e-01):2.377150e-01,(48:2.812888e-01,45:2.187348e-01):3.226717e-01):5.048253e-01):8.020381e-01):3.842868e-02):8.390220e-02):2.185728e-01):2.229754e-01):7.219368e-01,((2:8.058834e-02,39:2.418774e-02):2.839306e-01,40:1.895121e-01):2.461651e-01):5.006666e-01):2.148613e-01):1.698894e-01,22:4.531515e-02,1:6.575435e-02);
   tree gen.1812500 = [&U] ((23:1.078916e-01,((((39:7.283481e-03,2:3.395203e-02):3.027018e-01,40:2.479727e-01):2.709639e-01,((((3:7.498784e-01,(55:9.253428e-01,(5:8.287857e-02,4:6.046541e-02):5.342596e-01):5.304040e-01):1.004826e-01,(((67:1.377127e-01,70:3.102138e-01):1.879403e-01,(68:1.288917e-01,69:1.929789e-01):2.867443e-02):8.497221e-01,(29:4.137460e-02,(((28:1.640699e-02,32:1.130031e-03):5.489151e-02,(31:7.191339e-02,27:1.685901e-01):1.220736e-02):4.911321e-02,(33:3.283848e-02,30:5.457905e-02):1.880622e-02):1.585203e-02):3.659983e-01):7.145891e-01):4.588162e-01,((((58:2.189581e-03,64:1.201665e-02):1.571707e-02,(56:1.285053e-02,57:2.706245e-02):1.403112e-02):2.468677e-01,((63:4.738440e-02,66:1.656717e-02):7.589027e-02,(59:9.578806e-02,65:1.879956e-01):7.085958e-02):3.830919e-01):1.837119e-01,62:5.518004e-01):7.793703e-01):9.584042e-02,(34:1.203899e+00,((((24:6.140148e-01,(20:2.565767e-01,(14:2.290699e-01,15:1.284762e-01):7.779771e-02):3.106880e-01):5.981358e-01,((12:8.477681e-01,26:8.024643e-01):1.676532e-02,(11:1.072474e+00,((18:9.096021e-01,((10:9.301505e-01,((54:3.518658e-01,43:6.609242e-01):9.276444e-02,44:5.868526e-01):9.303970e-01):8.501751e-02,(19:5.752800e-01,17:5.931226e-01):1.626266e-01):3.178004e-01):8.569040e-02,(((60:4.208232e-01,61:3.902214e-01):5.967894e-01,16:8.163653e-01):3.098023e-01,((9:2.059034e-01,21:1.129807e-01):1.572016e-01,13:1.193258e-01):4.509515e-01):5.498589e-01):2.464322e-01):6.893182e-02):4.571003e-01):1.004627e-01,((50:2.785593e-01,51:3.504438e-01):1.603160e-01,52:6.032563e-02):1.354810e+00):2.110102e-01,(((((53:9.928854e-01,(47:1.842668e-01,46:9.855120e-02):4.181490e-01):1.066555e-01,(45:2.500716e-01,48:1.856789e-01):4.299583e-01):3.509580e-01,49:6.795128e-01):6.552193e-01,((25:5.507311e-01,(36:3.213636e-01,37:5.044078e-01):2.070197e-01):1.351118e-01,(38:1.324519e-01,(41:2.772121e-01,(42:2.602900e-01,35:2.599620e-01):1.572863e-01):1.640710e-01):1.033051e+00):4.441083e-01):1.423734e-01,(8:8.248999e-01,6:5.010665e-01):6.122420e-01):2.305622e-01):1.600205e-01):1.554564e-01):8.921261e-01):4.831861e-01,7:5.119553e-01):2.083376e-01):7.313049e-02,22:2.024364e-02,1:7.698812e-02);
   tree gen.1813000 = [&U] ((23:3.133949e-02,(7:5.480839e-01,((((((56:1.525048e-02,57:4.320962e-02):1.144239e-02,(64:1.017344e-02,58:2.225364e-03):2.406633e-02):4.798147e-01,((66:3.052533e-02,63:8.079073e-02):1.015814e-01,(59:1.043076e-01,65:2.238798e-01):7.324636e-02):4.020766e-01):2.975624e-01,62:4.637781e-01):6.033248e-01,((((((29:6.539314e-02,((27:1.662542e-01,(32:8.977697e-03,28:2.004601e-03):1.002980e-01):3.167396e-02,31:5.160515e-02):3.239339e-02):2.080546e-02,30:4.007549e-02):2.628523e-02,33:6.428401e-02):5.521109e-01,(((67:1.383332e-01,70:3.547696e-01):7.858594e-02,69:2.843344e-01):1.010933e-01,68:1.544943e-01):8.638749e-01):5.677519e-01,(((4:1.090112e-01,5:8.309804e-02):4.954607e-01,55:1.328732e+00):4.058749e-01,3:4.845990e-01):1.824746e-01):2.833211e-01,(((34:1.005879e+00,((52:1.862785e-01,51:2.815830e-01):1.676446e-02,50:4.957124e-01):1.135997e+00):1.509099e-01,((11:7.809054e-01,(((14:2.351141e-01,15:1.174662e-01):1.604867e-01,20:3.121695e-01):1.886587e-01,24:6.413025e-01):5.208009e-01):2.235195e-01,((12:7.431506e-01,26:9.421460e-01):2.062189e-01,((((13:2.417600e-01,9:1.583892e-01):4.862086e-02,21:8.238645e-02):5.952345e-01,((61:4.280746e-01,60:4.060189e-01):5.850531e-01,16:8.298103e-01):8.449618e-01):1.423342e-01,(18:1.011201e+00,((10:8.888171e-01,(43:5.345416e-01,(54:9.968375e-01,44:7.405338e-01):2.575415e-01):6.616833e-01):2.344004e-01,(17:4.747999e-01,19:9.821601e-01):2.836122e-01):3.100617e-01):2.960627e-01):7.916414e-02):2.768698e-01):2.902388e-01):1.291099e-01,((8:7.684650e-01,6:5.801227e-01):8.797807e-01,(((38:1.341469e-01,(41:1.574658e-01,(35:3.847538e-01,42:3.002233e-01):2.001393e-01):3.477211e-01):8.295471e-01,((36:6.733756e-01,37:8.210695e-01):1.760550e-01,25:5.140713e-01):1.925767e-01):1.045148e-01,(49:1.196338e+00,((53:9.849355e-01,(46:1.585446e-01,47:2.952744e-01):2.843596e-01):2.941127e-01,(48:1.181464e-01,45:3.979422e-01):4.018887e-01):2.325078e-01):7.505024e-01):1.534490e-01):3.522460e-01):7.505361e-02):3.136646e-01):7.025312e-01,((2:2.967425e-02,39:2.353758e-02):2.915138e-01,40:1.844181e-01):2.177768e-01):5.454891e-01):1.836142e-01):1.653228e-01,22:4.014183e-02,1:7.255364e-02);
   tree gen.1813500 = [&U] (22:5.197624e-02,(23:5.482536e-02,(7:5.024709e-01,(((2:5.611762e-02,39:2.835691e-02):2.646519e-01,40:2.898515e-01):3.643102e-01,((62:6.313031e-01,(((58:1.114983e-02,(57:2.253502e-02,56:1.404855e-02):3.925055e-02):1.614427e-03,64:5.887770e-03):4.466181e-01,((65:2.379731e-01,59:6.876300e-02):1.339867e-02,(66:3.513711e-02,63:7.096584e-02):1.321550e-01):3.125988e-01):2.544966e-01):6.471269e-01,(((3:5.245863e-01,((4:7.607950e-03,5:1.023473e-01):8.011207e-01,55:9.766152e-01):1.928848e-01):2.403301e-01,((33:2.619282e-02,(((((28:3.544027e-03,32:4.688962e-03):3.208241e-02,27:2.173413e-01):3.310825e-02,31:1.020637e-01):3.898441e-02,29:4.936243e-02):3.638691e-02,30:3.691572e-02):1.112469e-02):5.066737e-01,(68:2.458535e-01,(69:3.456124e-01,(70:3.284070e-01,67:1.992857e-01):1.097557e-01):4.216149e-02):8.362543e-01):9.286592e-01):3.386783e-01,((((37:6.834872e-01,36:5.221379e-01):3.823923e-01,25:6.700372e-01):9.728441e-02,((41:2.290862e-01,(42:3.167180e-01,35:3.049183e-01):5.603216e-02):2.593080e-01,38:1.278697e-01):9.536112e-01):4.904328e-01,(((((((14:1.389355e-01,15:1.006868e-01):1.147423e-01,20:2.089821e-01):8.980278e-02,24:6.735755e-01):7.283507e-01,(((12:8.173750e-01,26:8.778001e-01):3.882566e-01,(((((60:5.077766e-01,61:3.560171e-01):4.898873e-01,16:8.991658e-01):4.127209e-01,(13:1.112263e-01,(21:1.758841e-01,9:1.694290e-01):2.029879e-01):5.517485e-01):2.899759e-01,18:9.151945e-01):1.826810e-01,((19:6.753424e-01,17:5.878234e-01):3.848453e-01,(((43:5.974380e-01,54:8.384749e-01):2.413507e-01,44:7.661226e-01):7.519021e-01,10:9.149433e-01):1.192191e-01):5.092730e-01):1.085676e-01):1.400473e-01,11:1.024125e+00):4.452685e-02):4.927175e-02,(49:7.568489e-01,(((46:1.284870e-01,47:2.149641e-01):2.992228e-01,53:9.879884e-01):1.904461e-01,(48:1.397892e-01,45:3.077442e-01):6.709467e-01):2.705459e-01):8.156928e-01):8.233519e-02,(34:8.606470e-01,((51:2.922951e-01,52:1.791132e-01):1.264455e-01,50:3.488404e-01):1.172040e+00):2.316343e-01):2.433042e-01,(6:2.751323e-01,8:9.089333e-01):8.848178e-01):1.579975e-03):1.203247e-01):3.126845e-01):8.818189e-01):3.379299e-01):2.194148e-01):1.587390e-01,1:9.300865e-02);
   tree gen.1814000 = [&U] ((23:9.344241e-02,(7:5.315217e-01,(((2:5.371799e-02,39:3.524315e-02):2.701680e-01,40:2.797415e-01):2.223054e-01,(((50:2.485806e-01,51:3.511475e-01):1.607479e-01,52:6.565576e-02):1.532878e+00,(((((55:9.710724e-01,(4:7.258517e-02,5:6.036173e-02):7.023869e-01):4.294124e-01,3:3.980495e-01):2.782303e-01,((29:5.800773e-03,((31:7.244597e-02,(27:3.952125e-01,(28:1.016858e-02,32:6.083514e-03):5.695510e-02):5.283097e-03):9.482059e-02,(30:1.056747e-01,33:2.305767e-02):3.666894e-02):6.687324e-02):7.642109e-01,(68:1.348452e-01,(69:2.924085e-01,(67:1.391812e-01,70:3.566457e-01):2.683054e-01):2.715358e-02):6.064792e-01):7.708612e-01):2.944064e-01,((((49:9.846667e-01,((53:5.778984e-01,(47:2.131834e-01,46:2.087542e-01):3.878479e-01):2.970276e-01,(48:2.035070e-01,45:2.332184e-01):3.203343e-01):3.715796e-01):1.087626e+00,(6:4.040101e-01,8:8.632427e-01):8.891538e-01):1.465113e-02,(((37:7.695328e-01,36:5.362655e-01):1.135428e-01,25:6.646848e-01):4.230966e-01,((41:2.467286e-01,(35:3.175005e-01,42:3.874820e-01):9.024531e-02):3.111079e-01,38:1.752214e-01):8.160360e-01):3.707225e-01):1.977344e-01,(34:1.057615e+00,((18:9.393560e-01,((16:7.922083e-01,(60:6.358148e-01,61:4.062416e-01):5.190476e-01):3.525135e-01,((9:1.867634e-01,13:3.319014e-01):1.103781e-01,21:6.109996e-02):5.558405e-01):4.900433e-01):1.157551e-01,(((12:6.319131e-01,26:7.434221e-01):2.198245e-01,(11:9.560113e-01,(24:8.672113e-01,((14:1.936127e-01,15:1.003291e-01):2.525715e-01,20:2.134336e-01):1.968225e-01):7.727886e-01):1.534613e-01):2.022515e-01,((10:1.113484e+00,(54:5.653606e-01,(43:6.768078e-01,44:6.901839e-01):9.041123e-02):6.064523e-01):2.776921e-01,(19:7.292333e-01,17:5.160850e-01):3.017359e-01):4.020012e-01):8.422333e-02):2.752494e-01):1.680849e-01):2.487826e-01):1.842799e-01,(62:6.561253e-01,(((57:4.456799e-02,56:2.613032e-02):2.386079e-02,(58:1.462646e-02,64:2.567002e-03):2.598298e-02):3.612826e-01,((65:2.536346e-01,59:1.132445e-01):2.815476e-02,(63:7.900330e-02,66:2.120515e-02):1.975097e-01):3.018822e-01):2.382403e-01):9.647869e-01):1.513955e-01):7.767685e-01):2.224780e-01):2.433081e-01):1.377355e-01,22:4.258826e-02,1:6.482868e-02);
   tree gen.1814500 = [&U] (22:5.796183e-02,(((((((((5:7.275710e-02,4:2.920883e-02):9.541520e-01,55:1.017826e+00):3.358548e-01,3:6.698678e-01):2.779755e-01,((((33:4.874076e-02,29:8.571898e-02):2.774980e-02,((32:1.376888e-03,28:1.406242e-02):1.031302e-01,(31:6.823816e-02,27:2.529832e-01):4.901959e-04):5.660136e-02):3.917767e-02,30:2.330087e-02):5.612543e-01,((70:3.113137e-01,67:2.255342e-01):2.761072e-01,(68:1.113103e-01,69:2.280163e-01):9.487400e-03):1.027335e+00):6.634535e-01):3.177478e-01,((((((14:1.414035e-01,15:1.860806e-01):1.047913e-01,20:4.110543e-01):1.578027e-01,24:5.772913e-01):7.537934e-01,((((10:1.049870e+00,(43:6.608104e-01,(54:4.007087e-01,44:8.503250e-01):1.393751e-01):1.163723e+00):1.564556e-02,(19:1.002108e+00,17:4.471172e-01):7.431436e-01):2.134020e-01,(((26:8.342357e-01,12:9.442871e-01):3.382155e-01,((13:1.206083e-01,(9:2.796688e-01,21:1.405904e-01):1.419057e-01):5.054721e-01,(16:1.107386e+00,(61:4.795462e-01,60:4.955849e-01):5.501108e-01):2.528545e-01):3.171682e-01):1.261871e-01,18:1.045343e+00):2.678085e-01):1.900421e-01,11:1.035716e+00):9.939194e-02):3.330749e-01,((8:7.535229e-01,6:6.278269e-01):6.125662e-01,(((((35:2.796508e-01,42:4.003643e-01):1.180470e-01,41:1.867131e-01):2.896340e-01,38:2.554574e-01):8.579759e-01,(25:6.712581e-01,(36:4.699379e-01,37:7.296772e-01):1.322888e-01):4.322010e-01):2.429259e-01,(49:1.166180e+00,(((47:4.735810e-01,46:8.592064e-02):4.169302e-01,53:1.099096e+00):2.054961e-01,(45:2.062941e-01,48:2.779779e-01):3.996876e-01):9.293172e-02):7.746416e-01):9.919771e-02):1.267339e-01):2.109955e-01,(((52:2.069746e-01,51:2.788980e-01):5.199684e-02,50:3.220718e-01):1.070814e+00,34:7.475421e-01):2.637763e-01):2.452205e-01):1.392297e-01,((((64:6.450241e-03,58:7.076840e-04):3.692052e-03,(56:1.386074e-02,57:5.801315e-02):1.433969e-02):3.642813e-01,((65:2.245086e-01,59:7.155568e-02):1.398575e-02,(66:2.901021e-02,63:6.958559e-02):1.135782e-01):3.405955e-01):7.108556e-02,62:7.617900e-01):1.003321e+00):9.202928e-01,(40:6.453069e-02,(2:2.390501e-02,39:3.875126e-02):5.303930e-01):3.165651e-01):1.349438e-01,7:4.502565e-01):3.288547e-01,23:9.648313e-03):1.009867e-01,1:2.701489e-02);
   tree gen.1815000 = [&U] ((23:1.240150e-01,((((39:6.363501e-02,2:3.096286e-02):3.479380e-01,40:2.821860e-01):4.565071e-01,(((34:1.383811e+00,(((51:4.755932e-01,52:2.084746e-01):4.224184e-02,50:3.258903e-01):1.640286e+00,(((24:8.019044e-01,(20:4.181731e-01,(14:1.463253e-01,15:1.207641e-01):9.703592e-02):1.982620e-01):7.699775e-01,(11:1.232746e+00,(((((60:8.004641e-01,61:4.346207e-01):5.334699e-01,16:8.844881e-01):5.223480e-01,((21:1.192846e-01,9:2.164357e-01):2.011146e-02,13:2.908341e-01):6.047707e-01):4.340128e-01,(26:7.768230e-01,12:9.744597e-01):1.068472e-01):3.061704e-01,(18:1.048135e+00,((10:9.961077e-01,((43:7.714622e-01,54:9.408021e-01):1.811518e-01,44:7.858329e-01):7.693477e-01):2.161980e-01,(19:6.612506e-01,17:6.661893e-01):1.890782e-01):5.285014e-01):1.667778e-01):1.169410e-01):1.114204e-01):2.705570e-01,((8:9.264279e-01,6:4.718344e-01):6.609543e-01,(((25:4.882269e-01,(36:5.639630e-01,37:6.023557e-01):1.277879e-01):1.849172e-01,(38:1.724855e-01,(41:2.075216e-01,(42:3.354072e-01,35:3.240273e-01):1.501766e-01):1.880968e-01):9.275814e-01):1.668092e-01,(((53:6.873431e-01,(47:2.118039e-01,46:2.487851e-01):3.968878e-01):2.132771e-01,(45:1.792083e-01,48:3.696266e-01):4.933649e-01):1.493046e-01,49:1.140564e+00):7.996359e-01):2.278140e-01):2.140725e-01):1.778317e-01):1.993523e-01):2.284032e-01,((3:8.870090e-01,(55:1.062379e+00,(5:1.416947e-01,4:3.032651e-03):6.956085e-01):2.854539e-01):5.138737e-01,(((69:2.381194e-01,(67:3.147211e-01,70:1.498881e-01):1.488077e-01):4.901391e-02,68:1.313763e-01):7.365533e-01,(29:2.497581e-02,((31:8.648297e-02,((28:5.506702e-04,32:1.986673e-03):5.613348e-02,27:2.316610e-01):2.949636e-03):2.803210e-02,(33:1.015081e-01,30:5.525718e-02):2.725575e-02):3.350138e-02):6.453633e-01):9.421613e-01):2.770644e-02):3.803977e-01,((((58:1.882909e-03,64:1.605212e-02):1.130127e-02,(56:1.592493e-02,57:3.563101e-02):1.640996e-02):3.128983e-01,((63:6.211247e-02,66:4.388798e-02):7.664082e-02,(59:6.557898e-02,65:2.591262e-01):9.414589e-02):3.731882e-01):2.624889e-01,62:5.341329e-01):9.141928e-01):8.969493e-01):4.781377e-01,7:5.884626e-01):2.734937e-01):9.737798e-02,22:1.655908e-02,1:1.260565e-01);
   tree gen.1815500 = [&U] ((23:1.246965e-01,((((39:3.071494e-02,2:2.924757e-02):3.270452e-01,40:2.652414e-01):4.290949e-01,(((34:1.300716e+00,(((8:8.573011e-01,6:4.435019e-01):1.110201e+00,((24:7.537519e-01,(20:3.930628e-01,(14:1.375389e-01,15:1.358778e-01):9.120915e-02):1.863568e-01):7.237422e-01,(11:1.187160e+00,(((((60:5.096963e-01,61:4.085228e-01):5.014363e-01,16:8.313767e-01):4.909822e-01,(21:6.491966e-02,(13:2.567795e-01,9:2.084098e-01):7.085211e-02):5.709047e-01):4.079514e-01,(18:9.851968e-01,((10:9.362938e-01,((43:6.861051e-01,54:8.843092e-01):1.702741e-01,44:7.308592e-01):7.231502e-01):9.781008e-02,(19:6.363730e-01,17:7.948590e-01):3.128379e-01):4.406573e-01):9.892532e-02):2.877856e-01,(26:6.231861e-01,12:9.159457e-01):1.752912e-01):2.052414e-01):7.087479e-02):2.500668e-01):4.296730e-03,((((25:4.103654e-01,(36:5.011681e-01,37:5.661857e-01):2.505827e-01):4.082145e-01,(38:1.621282e-01,(41:1.950604e-01,(42:3.152668e-01,35:3.231685e-01):1.022950e-01):2.501837e-01):6.557756e-01):2.980875e-01,((45:1.684472e-01,48:2.864331e-01):5.116170e-01,((53:6.460698e-01,(47:1.990855e-01,46:2.338462e-01):3.730556e-01):4.553343e-01,49:1.072076e+00):1.386227e-01):7.516196e-01):1.335520e-01,(52:1.734793e-01,(51:4.470350e-01,50:3.081937e-01):1.019315e-01):1.610064e+00):3.163631e-01):2.888065e-02):2.303958e-01,((3:5.374093e-01,(55:9.985857e-01,(5:1.331863e-01,4:2.219197e-03):5.685375e-01):3.669538e-01):4.597640e-01,((69:2.238209e-01,((67:2.958229e-01,70:1.408877e-01):1.408806e-01,68:1.234875e-01):4.704342e-02):6.801667e-01,(29:1.548463e-02,(((31:8.128988e-02,(28:5.176038e-04,32:1.751369e-02):5.522176e-02):3.100328e-03,27:2.177503e-01):5.183444e-02,(33:9.541274e-02,30:4.116731e-02):4.389118e-02):3.401927e-02):7.364878e-01):7.165553e-01):2.200144e-01):3.575557e-01,((((58:9.477535e-03,64:6.325931e-03):1.530412e-02,(56:1.496868e-02,57:3.349145e-02):1.278905e-02):2.941095e-01,((63:5.584493e-02,66:4.125261e-02):7.203872e-02,(59:6.164112e-02,65:2.435663e-01):8.849265e-02):3.507791e-01):1.798857e-01,62:5.020595e-01):8.592977e-01):8.430896e-01):4.494267e-01,7:5.531268e-01):2.748989e-01):5.511370e-02,22:1.556475e-02,1:1.184871e-01);
   tree gen.1816000 = [&U] ((23:6.026424e-02,(7:5.916689e-01,((((((56:2.171431e-02,57:3.520712e-02):4.762973e-03,(64:7.627046e-03,58:5.857416e-03):1.919656e-02):5.266229e-01,((66:6.162985e-02,63:5.375203e-02):8.194824e-02,(59:1.366238e-01,65:1.431952e-01):6.098454e-02):3.347672e-01):2.666795e-01,62:5.692814e-01):8.579748e-01,((((((30:7.694770e-02,33:3.307835e-02):3.081827e-02,(27:2.532161e-01,(31:1.797866e-01,(32:2.742500e-04,28:7.414390e-03):6.036928e-02):2.659232e-02):1.351949e-02):7.362774e-03,29:3.722205e-02):4.948759e-01,((67:2.309994e-01,70:3.605516e-01):1.859396e-01,(69:2.826504e-01,68:2.587342e-01):5.311307e-02):1.039383e+00):9.977879e-01,(((4:1.116160e-01,5:2.077636e-02):5.801432e-01,55:8.656239e-01):9.339839e-01,3:4.924970e-01):3.825447e-01):2.304018e-01,((34:1.022273e+00,((50:2.707123e-01,51:3.144374e-01):2.135832e-01,52:1.805762e-01):1.784145e+00):4.227142e-01,(((8:7.374310e-01,6:6.627148e-01):9.148450e-01,(((38:1.640420e-01,(41:2.053876e-01,(42:3.958454e-01,35:2.260128e-01):1.289557e-01):2.458201e-01):1.161448e+00,((36:4.008793e-01,37:8.559194e-01):2.696417e-01,25:4.176389e-01):3.600449e-01):3.369770e-01,(49:8.770397e-01,((53:9.312856e-01,(46:1.405571e-01,47:2.389880e-01):3.850634e-01):2.725709e-01,(48:4.323637e-01,45:2.813457e-01):5.498753e-01):4.042657e-01):1.033714e+00):3.062133e-01):1.273950e-01,((11:1.043738e+00,(((14:2.389460e-01,15:1.566896e-01):1.592621e-01,20:2.822341e-01):1.859958e-01,24:6.517543e-01):5.554437e-01):6.377595e-02,((((10:1.455292e+00,((43:5.597048e-01,54:6.533865e-01):4.925427e-01,44:6.613779e-01):9.086650e-01):8.211797e-02,(17:3.803771e-01,19:1.015700e+00):4.421876e-01):6.743241e-01,(((13:1.222941e-01,(9:1.834672e-01,21:1.544302e-01):5.148391e-02):3.253950e-01,((61:5.857818e-01,60:4.110582e-01):7.952656e-01,16:9.398922e-01):6.991287e-01):3.497971e-01,18:1.012968e+00):1.452660e-01):9.269079e-02,(12:8.715801e-01,26:1.132298e+00):5.425899e-01):2.746825e-01):4.086039e-01):9.563576e-03):2.208508e-01):3.927453e-01):6.872130e-01,((2:3.591448e-02,39:2.703838e-02):3.687313e-01,40:2.578120e-01):2.332055e-01):3.755934e-01):2.969495e-01):1.031958e-01,22:4.215043e-02,1:9.006643e-02);
   tree gen.1816500 = [&U] ((23:1.325742e-01,((((39:2.898541e-02,2:2.982723e-02):3.086296e-01,40:1.871764e-01):3.575467e-01,(((((24:7.113089e-01,(20:3.709298e-01,(14:1.300111e-01,15:1.282267e-01):1.204844e-01):1.479484e-01):6.079498e-01,(11:1.132880e+00,((((((60:3.990892e-01,61:6.894920e-01):4.732009e-01,16:7.242765e-01):4.094174e-01,(13:2.423205e-01,(21:6.225474e-02,9:1.966745e-01):6.607470e-02):5.935791e-01):3.054845e-01,18:1.121110e+00):1.254051e-01,(26:5.663023e-01,12:8.643697e-01):4.683868e-01):5.279828e-02,(10:8.835720e-01,(((44:7.913397e-01,43:9.237805e-01):9.145951e-02,54:9.864237e-01):6.539984e-01,(19:5.735309e-01,17:7.501013e-01):2.708351e-01):9.055689e-02):4.811490e-01):1.335811e-01):9.500688e-02):2.396266e-01,(34:1.249103e+00,(((((53:6.968575e-01,(47:1.878752e-01,46:2.159223e-01):4.472639e-01):5.456092e-02,(49:1.011708e+00,(45:2.175526e-01,48:2.563732e-01):3.048954e-01):1.803976e-02):1.105079e+00,(52:7.830003e-02,(51:4.218629e-01,50:2.378360e-01):1.182292e-01):1.469602e+00):2.281881e-01,((25:5.122724e-01,(36:4.729478e-01,37:5.343043e-01):1.675157e-01):1.959550e-01,(38:8.365909e-02,(41:1.840767e-01,(42:2.975144e-01,35:2.518376e-01):1.424589e-01):2.360961e-01):9.886891e-01):2.813025e-01):4.518715e-01,(8:7.068347e-01,6:4.185287e-01):9.804462e-01):1.762131e-01):1.213429e-01):2.158438e-01,((3:6.525980e-01,(55:9.423563e-01,(5:1.256867e-01,4:3.307873e-03):5.365237e-01):4.139124e-01):2.546435e-01,((((67:1.614029e-01,70:1.329544e-01):2.170555e-01,69:2.046428e-01):1.407602e-01,68:2.255514e-01):8.458522e-01,(29:1.461270e-02,((((28:8.818520e-03,32:4.950780e-03):5.463762e-02,31:1.436526e-01):1.613398e-03,27:2.054890e-01):7.073527e-02,(33:7.601354e-02,30:3.884922e-02):3.759915e-02):2.588626e-02):5.896918e-01):7.510202e-01):3.199963e-01):2.209889e-01,((((58:5.179382e-03,64:1.215006e-03):1.444236e-02,(56:1.412581e-02,57:1.623318e-02):1.814863e-02):3.519302e-01,((63:5.270035e-02,66:3.892972e-02):6.798229e-02,(59:5.766716e-02,65:2.298513e-01):1.282839e-01):2.830426e-01):6.906315e-02,62:6.470788e-01):1.083519e+00):7.855484e-01):3.268666e-01,7:5.570223e-01):2.395040e-01):1.440583e-01,22:7.813684e-03,1:8.672690e-02);
   tree gen.1817000 = [&U] (22:9.193026e-02,(23:8.564356e-02,(7:7.464999e-01,(((2:2.418896e-02,39:6.311956e-02):2.921136e-01,40:3.186047e-01):3.424703e-01,((62:6.713509e-01,(((58:2.563230e-03,64:7.104612e-04):7.491320e-03,(56:5.010388e-02,57:2.658985e-02):1.511177e-02):3.572946e-01,((65:3.071526e-01,59:5.109081e-02):5.588664e-02,(66:5.331396e-02,63:9.889898e-02):1.457909e-01):4.233621e-01):2.572940e-01):8.050973e-01,(((((11:7.677692e-01,(((14:1.836987e-01,15:2.329470e-01):1.552538e-01,20:4.227290e-01):2.778512e-01,24:5.495130e-01):6.862313e-01):2.921124e-01,((12:8.556954e-01,26:7.089264e-01):1.315745e-01,(((10:9.126073e-01,(44:6.738131e-01,(43:9.600461e-01,54:8.316091e-01):1.573214e-01):7.429778e-01):2.776602e-01,(19:5.785846e-01,17:4.968382e-01):4.208189e-01):7.738896e-01,((((60:5.905531e-01,61:3.925418e-01):6.905137e-01,16:1.336385e+00):2.155030e-01,(13:1.724541e-01,(21:7.758719e-02,9:1.970489e-01):1.101246e-01):5.776888e-01):4.755316e-01,18:1.017312e+00):5.995775e-02):1.795475e-01):3.791262e-01):2.470016e-01,(((49:1.168838e+00,(53:1.127068e+00,(46:1.766185e-01,47:2.939173e-01):2.860103e-01):2.664921e-01):3.543104e-01,(48:1.625773e-01,45:3.410873e-01):3.101079e-01):1.225001e+00,(34:1.000948e+00,((51:5.676641e-01,50:2.523100e-01):5.502908e-02,52:2.204676e-01):1.506871e+00):4.007238e-01):8.103981e-02):2.359822e-01,(((37:4.198686e-01,36:6.795202e-01):1.601019e-01,25:5.850835e-01):2.070523e-01,((41:3.606875e-01,(42:4.511712e-01,35:2.712709e-01):9.114694e-02):2.985213e-01,38:9.970931e-02):1.072744e+00):3.379148e-01):2.006124e-02,((6:5.140687e-01,8:1.129921e+00):8.554141e-01,((3:6.714129e-01,((4:2.399848e-02,5:6.399270e-02):9.642251e-01,55:7.807988e-01):5.229887e-01):2.470572e-01,((((31:1.201096e-01,(27:2.478065e-01,(28:2.799371e-02,32:2.449971e-03):3.742778e-02):5.330182e-02):5.271940e-02,(29:5.417280e-02,33:3.937872e-02):2.351467e-02):1.095712e-02,30:5.077716e-02):1.319513e+00,((70:3.744562e-01,67:1.591094e-01):2.040713e-01,(69:4.595428e-01,68:2.721333e-01):6.646839e-03):7.606464e-01):4.031048e-01):3.564980e-01):1.193623e-01):4.130280e-01):9.634197e-01):4.372242e-01):2.377339e-01):1.818928e-01,1:6.769751e-02);
   tree gen.1817500 = [&U] (22:8.577321e-02,(((((((8:8.704741e-01,6:5.619206e-01):8.104578e-01,(((((35:2.612881e-01,42:4.013740e-01):6.224428e-02,41:1.812970e-01):2.484704e-01,38:1.711541e-01):7.134424e-01,(25:7.973672e-01,(36:7.309918e-01,37:4.876785e-01):2.121662e-01):5.742820e-01):3.752246e-01,(49:6.452027e-01,(((47:2.690495e-01,46:1.375284e-01):5.157001e-01,53:7.617338e-01):2.139792e-01,(45:3.129433e-01,48:2.349784e-01):7.901275e-01):4.548139e-01):8.283380e-01):9.876431e-02):1.603617e-01,(((((13:3.041999e-01,(9:2.999905e-01,21:1.346351e-01):1.656804e-02):5.647599e-01,(16:1.077176e+00,(61:4.969769e-01,60:5.598701e-01):7.309868e-01):5.490883e-01):5.277840e-01,18:1.090969e+00):9.551794e-02,(((19:5.714454e-01,17:7.299045e-01):7.030557e-01,(((43:8.194723e-01,44:1.117604e+00):1.537509e-01,54:1.006144e+00):7.290946e-01,10:1.098307e+00):1.310247e-01):3.543246e-01,((26:7.837157e-01,12:1.125431e+00):2.936764e-01,(11:9.324111e-01,(((14:1.730118e-01,15:1.499133e-01):8.220343e-02,20:3.847587e-01):1.815063e-01,24:7.563240e-01):8.737651e-01):3.142550e-01):3.220299e-01):1.343493e-01):1.313982e-01,((51:2.125370e-01,(52:2.690976e-01,50:2.433370e-01):7.553407e-02):1.414385e+00,34:5.980496e-01):5.671220e-01):1.145954e-01):1.990407e-01,(((((56:2.176187e-02,57:2.353464e-02):2.363529e-02,(58:1.366352e-03,64:2.915527e-03):1.648648e-02):4.797944e-01,((66:4.266794e-02,63:6.725858e-02):1.227380e-01,(65:3.397596e-01,59:4.399499e-02):8.188745e-02):3.872409e-01):3.177175e-01,62:4.684891e-01):1.497702e+00,((((30:6.723773e-02,(29:8.770914e-02,((27:2.681146e-01,(32:1.043264e-03,28:5.538751e-03):5.804279e-02):5.086620e-02,31:8.500652e-02):4.943991e-02):2.785082e-02):1.010383e-02,33:3.699336e-02):6.293321e-01,((69:4.281744e-01,68:1.100042e-01):3.552214e-02,(70:2.815590e-01,67:1.463809e-01):3.326220e-01):9.103203e-01):8.725809e-01,(3:8.145913e-01,((5:1.185916e-01,4:4.029835e-03):8.840192e-01,55:9.051424e-01):6.338448e-01):1.824828e-01):5.458740e-01):2.875890e-02):7.294178e-01,(40:3.397455e-01,(2:3.700982e-02,39:1.509600e-02):2.779126e-01):3.299516e-01):4.034584e-01,7:4.991573e-01):2.472467e-01,23:9.755300e-02):1.222263e-01,1:7.687411e-02);
   tree gen.1818000 = [&U] ((23:2.781832e-02,((((39:1.023897e-02,2:6.200256e-02):3.053408e-01,40:2.528807e-01):3.477891e-01,((((((24:7.530324e-01,(20:3.089329e-01,(14:1.362123e-01,15:1.379883e-01):9.310800e-02):3.325853e-01):5.698637e-01,11:1.328829e+00):1.588906e-01,((((((60:4.863836e-01,61:5.804620e-01):6.285927e-01,16:7.667606e-01):4.002021e-01,(13:2.439959e-01,(21:1.326186e-01,9:2.052759e-01):3.730314e-02):5.690262e-01):3.968011e-01,18:1.135434e+00):4.315263e-02,(26:8.122049e-01,12:1.048523e+00):3.894346e-01):9.141415e-02,((19:6.071727e-01,17:7.941003e-01):4.640288e-01,(((43:7.655722e-01,44:5.195715e-01):1.568890e-01,54:6.467290e-01):7.451315e-01,10:9.354000e-01):3.659812e-01):5.100763e-01):1.414166e-01):3.355439e-01,(8:9.705247e-01,6:5.922015e-01):7.634197e-01):1.088688e-02,((((50:2.717100e-01,(51:4.051605e-01,52:2.392801e-01):4.327667e-02):1.472056e+00,((25:4.024965e-01,(37:5.347120e-01,36:5.755197e-01):1.615479e-01):2.011733e-01,(38:8.856631e-02,(41:1.948742e-01,(42:3.149658e-01,35:1.986630e-01):2.099991e-01):3.187144e-01):7.282340e-01):3.619051e-01):4.728646e-02,(((53:9.638283e-01,(47:2.787578e-01,46:1.654692e-01):3.084781e-01):2.859598e-01,(45:2.325006e-01,48:2.023826e-01):4.262913e-01):4.953534e-01,49:1.071052e+00):8.263875e-01):2.404322e-01,34:1.009053e+00):9.199704e-03):2.228973e-01,(((((58:1.127928e-02,64:1.010650e-02):7.602952e-02,(56:1.810524e-02,57:4.921293e-02):2.665740e-02):4.624670e-01,((63:5.579161e-02,66:3.690052e-02):7.196995e-02,(59:4.996567e-02,65:2.433338e-01):1.093409e-01):2.996451e-01):2.996288e-01,62:5.490705e-01):6.636947e-01,((3:5.014767e-01,(55:1.131658e+00,(5:6.722938e-02,4:2.086993e-02):5.679948e-01):3.260098e-01):2.627753e-01,((69:3.680788e-01,(68:2.387817e-01,(67:1.731231e-01,70:1.920153e-01):1.705656e-01):9.866431e-02):8.956053e-01,(((33:8.029769e-02,30:5.258752e-02):1.088277e-02,(31:1.078885e-01,((28:9.679264e-03,32:8.375127e-04):6.920542e-02,27:2.175425e-01):5.727943e-02):5.947749e-02):4.043752e-04,29:3.082485e-02):9.149311e-01):7.950730e-01):3.584982e-01):7.818398e-03):8.968466e-01):3.460398e-01,7:6.182544e-01):2.068322e-01):1.729842e-01,22:4.142732e-02,1:8.370499e-02);
   tree gen.1818500 = [&U] (22:2.429806e-02,(23:8.214245e-02,((((39:2.547271e-02,2:1.891248e-02):3.411992e-01,40:2.273798e-01):1.882497e-01,(((((63:6.646401e-02,66:3.212728e-02):1.533232e-01,(59:9.356437e-02,65:2.301296e-01):3.731135e-02):3.670250e-01,((64:1.274374e-02,58:5.901200e-03):3.514235e-02,(57:3.622051e-02,56:6.657002e-03):2.032298e-02):3.430617e-01):2.328652e-01,62:4.215610e-01):1.030234e+00,((((50:1.891515e-01,51:4.367332e-01):1.467880e-01,52:1.231226e-01):1.679575e+00,(((((67:1.559302e-01,70:2.762914e-01):1.674028e-01,(68:1.809675e-01,69:3.169721e-01):1.379081e-02):6.098669e-01,(30:2.831334e-02,(((31:6.328544e-02,(27:2.069500e-01,(28:9.214094e-03,32:1.034044e-02):8.086978e-02):1.955210e-02):2.921980e-02,29:2.325143e-02):2.670808e-02,33:4.063571e-02):1.138325e-02):6.342851e-01):8.974442e-01,3:9.803195e-01):9.039930e-02,((4:8.072267e-02,5:3.803785e-02):4.914197e-01,55:1.434071e+00):5.163597e-01):2.955187e-01):5.314904e-02,((34:1.534265e+00,((8:7.204165e-01,6:5.948816e-01):1.094815e+00,((49:7.853602e-01,((48:2.903166e-01,45:2.136151e-01):3.717902e-01,((47:2.133920e-01,46:5.923056e-02):3.446451e-01,53:1.123859e+00):7.465316e-02):3.122724e-01):8.079448e-01,((38:1.148133e-01,(41:2.438218e-01,(42:4.563864e-01,35:2.214274e-01):1.460703e-01):3.183779e-01):6.154033e-01,(25:5.562690e-01,(37:5.349708e-01,36:6.749283e-01):2.110486e-01):2.029055e-01):3.486031e-01):1.672245e-01):1.219739e-02):4.402287e-02,(((20:3.754541e-01,(15:1.073175e-01,14:2.856569e-01):8.834855e-02):2.124067e-01,24:7.381872e-01):7.334401e-01,((12:7.555679e-01,26:7.606577e-01):4.868066e-01,(((18:1.162670e+00,(((21:7.794799e-02,9:2.442107e-01):1.683720e-01,13:9.949688e-02):5.336482e-01,((61:6.115162e-01,60:4.169072e-01):3.780149e-01,16:7.035833e-01):3.145993e-01):2.847900e-01):1.271890e-01,11:8.681238e-01):2.333008e-02,(10:1.067098e+00,((19:9.454742e-01,17:4.332726e-01):5.423468e-01,(54:7.701682e-01,(43:7.525958e-01,44:9.670787e-01):9.992571e-02):6.583103e-01):8.221555e-03):3.904954e-01):2.619565e-01):2.026808e-01):4.356401e-01):2.392123e-01):2.311144e-01):7.471976e-01):4.452756e-01,7:4.293619e-01):2.055825e-01):1.619842e-01,1:1.039157e-01);
   tree gen.1819000 = [&U] ((23:1.024023e-01,(7:5.732446e-01,((((((57:2.803972e-02,56:5.879302e-02):1.887129e-02,(64:1.587245e-02,58:4.907788e-03):9.015359e-03):2.536575e-01,((66:3.718567e-02,63:5.090011e-02):1.429305e-01,(59:7.377782e-02,65:1.427473e-01):4.869267e-02):5.053597e-01):3.201157e-01,62:6.532462e-01):8.752550e-01,((((((30:2.355036e-02,33:6.041744e-02):1.848871e-02,((27:2.452969e-01,31:7.659235e-02):2.675727e-02,(32:1.453914e-03,28:9.673766e-03):7.566550e-02):6.006698e-02):9.490267e-03,29:1.276835e-01):1.020727e+00,(69:3.346362e-01,((67:1.749480e-01,70:3.442888e-01):1.655599e-01,68:1.738590e-01):3.732902e-02):7.432281e-01):5.566389e-01,(((4:8.857832e-02,5:1.886910e-02):7.687191e-01,55:1.303031e+00):4.179731e-01,3:4.496188e-01):1.982674e-01):3.820608e-01,(((34:1.447014e+00,(50:4.074861e-01,(52:1.425267e-01,51:3.416962e-01):9.081098e-03):1.186494e+00):2.594459e-01,(((((11:9.966602e-01,(((14:1.586313e-01,15:1.271206e-01):1.988998e-01,20:3.406614e-01):1.782490e-01,24:9.832335e-01):5.797851e-01):2.306229e-01,((13:1.989301e-01,(9:1.976134e-01,21:1.748696e-01):1.020597e-01):3.714046e-01,((61:5.593599e-01,60:6.253868e-01):5.365804e-01,16:1.090809e+00):6.206865e-01):5.508000e-01):1.115840e-01,(12:1.249130e+00,26:5.897605e-01):3.153451e-01):4.860458e-03,((10:1.217829e+00,(54:1.163164e+00,(43:1.124492e+00,44:6.437542e-01):1.948078e-01):6.695230e-01):5.890279e-02,(17:3.302318e-01,19:9.698864e-01):3.494686e-01):3.523407e-01):8.293831e-02,18:1.049892e+00):2.441842e-01):9.200306e-02,((8:8.661912e-01,6:4.842496e-01):9.756703e-01,(((38:1.289526e-01,(41:1.961236e-01,(42:3.542644e-01,35:2.161064e-01):9.102040e-02):2.390891e-01):7.563872e-01,((36:3.537016e-01,37:8.173128e-01):7.550790e-02,25:6.278577e-01):2.277748e-01):5.029178e-01,(49:1.039249e+00,((53:8.035293e-01,(46:9.012036e-02,47:2.779739e-01):4.950379e-01):3.300502e-01,(48:4.819109e-01,45:2.038246e-01):4.649836e-01):2.999257e-01):9.076749e-01):7.044089e-02):4.432420e-02):4.504760e-01):1.323636e-01):6.289975e-01,((2:1.974683e-02,39:2.581880e-02):2.269535e-01,40:3.425911e-01):2.226867e-01):3.477963e-01):2.471331e-01):8.853718e-02,22:4.584997e-02,1:4.724248e-02);
   tree gen.1819500 = [&U] ((23:9.164509e-02,((((39:5.067243e-02,2:1.912174e-02):2.144159e-01,40:2.234131e-01):4.434550e-01,(((((58:1.767219e-03,64:5.710373e-03):2.201930e-02,(56:2.164419e-02,57:4.347825e-02):3.454834e-02):4.085768e-01,((63:7.905716e-02,66:4.235122e-02):1.460239e-01,(59:6.414109e-02,65:2.051248e-01):3.483541e-02):2.266221e-01):2.509506e-01,62:7.334522e-01):3.568520e-01,(((34:8.914705e-01,((8:8.577509e-01,6:3.924382e-01):6.968535e-01,(((25:5.245722e-01,(37:4.505769e-01,36:6.022947e-01):1.632108e-01):3.215951e-01,(38:1.154673e-01,(41:1.692188e-01,(42:3.491761e-01,35:2.353164e-01):1.104500e-01):2.815754e-01):7.807057e-01):2.605399e-01,((((53:8.720664e-01,(47:2.462748e-01,46:1.405873e-01):4.072905e-01):1.748638e-01,(45:3.454053e-01,48:2.682614e-01):4.023909e-01):4.545831e-01,49:7.768448e-01):8.337656e-01,(50:1.852681e-01,(51:2.289738e-01,52:2.285843e-01):9.235301e-02):1.260961e+00):1.504674e-01):1.877372e-01):1.032067e-01):2.499329e-01,((((24:6.832807e-01,(20:3.004534e-01,(14:1.203398e-01,15:1.581152e-01):7.901589e-02):1.943397e-01):9.699890e-01,11:7.416366e-01):1.383475e-01,(((((60:3.533548e-01,61:5.128221e-01):5.553442e-01,16:6.774117e-01):3.535675e-01,((13:2.258668e-01,21:6.757278e-02):1.069330e-01,9:5.154740e-02):5.399619e-01):2.429964e-01,18:1.003125e+00):4.579936e-02,(26:7.473500e-01,12:9.263413e-01):1.863663e-01):1.568802e-01):1.289261e-01,((19:6.870755e-01,17:7.015656e-01):2.045043e-01,((43:4.920665e-01,(54:5.691110e-01,44:7.816065e-01):1.319454e-01):6.583030e-01,10:8.264000e-01):2.237053e-01):5.113645e-01):4.244445e-01):6.719570e-02,((3:4.430408e-01,(55:9.997885e-01,(5:5.105201e-02,4:7.802184e-02):8.988148e-01):4.843443e-01):3.823753e-01,((69:3.122711e-01,((67:1.649317e-01,70:1.696402e-01):3.539545e-01,68:2.366629e-01):8.443449e-04):7.762409e-01,(((31:6.484031e-02,((28:2.307845e-03,32:1.185797e-03):1.019641e-01,27:1.921927e-01):2.770235e-02):5.254672e-02,(33:7.372399e-02,30:4.048082e-02):5.342917e-02):8.166316e-03,29:2.410061e-02):8.083163e-01):5.078738e-01):1.264909e-01):2.307917e-01):8.099944e-01):3.057166e-01,7:4.683462e-01):2.706786e-01):1.528267e-01,22:3.659989e-02,1:4.507566e-02);
   tree gen.1820000 = [&U] ((23:8.170415e-02,(7:5.434365e-01,((((((57:3.375160e-02,56:2.626338e-02):4.827982e-03,(64:1.754082e-02,58:8.568168e-04):2.602668e-02):2.404676e-01,((66:3.727448e-02,63:6.436541e-02):9.809521e-02,(59:6.994145e-02,65:1.386374e-01):7.957926e-02):5.214329e-01):3.016066e-01,62:6.192781e-01):8.297427e-01,((((33:5.224196e-02,((((27:2.325417e-01,(32:3.956272e-03,28:3.084981e-03):8.284709e-02):2.777199e-02,31:7.430689e-02):1.970339e-02,29:1.193345e-01):5.390392e-03,30:3.246870e-02):2.982247e-02):9.801562e-01,((67:1.921634e-01,70:4.789281e-01):1.755279e-01,(69:3.497855e-01,68:1.595992e-01):6.818420e-02):6.914841e-01):5.276943e-01,(((4:8.397234e-02,5:3.846119e-02):6.303132e-01,55:1.235275e+00):2.981313e-01,3:4.262391e-01):1.879577e-01):1.990991e-01,(((34:1.371771e+00,(52:1.635913e-01,(50:3.830645e-01,51:2.967731e-01):9.196177e-02):1.124798e+00):2.459550e-01,(18:8.426842e-01,((10:1.154503e+00,((17:3.130601e-01,19:8.914046e-01):3.312966e-01,((54:1.102680e+00,43:1.066019e+00):5.778496e-02,44:5.408301e-01):6.893619e-01):1.953814e-01):3.039961e-01,((((((14:1.503827e-01,15:2.125382e-01):5.437648e-02,20:3.229474e-01):2.247417e-01,24:9.203030e-01):8.270339e-01,((13:1.409905e-01,(9:1.873378e-01,21:6.420337e-02):9.675269e-02):6.304632e-01,((61:2.575319e-01,60:5.928674e-01):6.925449e-01,16:1.034088e+00):5.710449e-01):5.221590e-01):8.127796e-02,(12:1.184176e+00,26:5.397588e-01):4.793522e-01):1.492059e-01,11:8.582509e-01):1.049843e-02):2.520612e-01):2.164005e-01):8.869733e-02,((8:8.211502e-01,6:3.752058e-01):1.044354e+00,((49:9.852090e-01,((53:7.634281e-01,(46:1.680007e-01,47:2.635196e-01):4.025499e-01):2.365245e-01,(48:4.568521e-01,45:1.504628e-01):4.408049e-01):1.988726e-01):8.604768e-01,((38:1.682406e-01,(41:1.859253e-01,(42:3.652433e-01,35:2.187665e-01):1.061753e-01):2.201065e-01):6.648316e-01,((36:3.353095e-01,37:7.748134e-01):2.525915e-01,25:5.952098e-01):3.558411e-01):2.896517e-01):3.160162e-01):1.359155e-01):1.786073e-01):4.603549e-01):8.101823e-01,((2:1.244901e-02,39:4.441667e-02):4.443480e-01,40:5.149351e-02):3.170964e-01):3.877399e-01):1.486083e-01):8.296032e-02,22:3.803843e-02,1:3.306764e-02);
   tree gen.1820500 = [&U] ((23:8.067995e-02,(7:5.366243e-01,((((((56:2.585905e-02,57:3.336361e-02):6.856808e-03,(64:2.873213e-03,58:5.476912e-03):7.159478e-02):2.456455e-01,((66:3.680723e-02,63:6.355857e-02):9.686555e-02,(59:6.906471e-02,65:1.368996e-01):7.858171e-02):2.651910e-01):3.676670e-01,62:6.115152e-01):6.711739e-01,((((33:5.158709e-02,((((27:2.296267e-01,(32:3.906679e-03,28:7.355715e-03):2.825583e-02):5.603529e-02,31:7.337542e-02):2.286581e-02,29:2.398187e-02):1.472703e-02,30:3.206169e-02):1.076373e-02):8.125503e-01,((67:1.897546e-01,70:3.941072e-01):2.264163e-01,(69:4.603513e-01,68:1.575986e-01):6.732948e-02):6.513425e-01):5.210794e-01,(((4:2.841045e-02,5:7.176143e-02):6.224120e-01,55:1.183446e+00):4.961353e-01,3:7.524521e-01):2.693850e-01):2.791379e-01,(((34:1.354575e+00,(52:1.029082e-01,(50:3.782627e-01,51:2.930530e-01):8.409224e-02):1.110698e+00):2.428718e-01,((18:7.266406e-01,(((17:2.984138e-01,19:8.802305e-01):5.225104e-01,10:1.140031e+00):3.039213e-02,((54:1.088858e+00,43:5.877424e-01):1.831538e-01,44:5.340505e-01):1.001019e+00):4.645453e-01):3.414475e-01,((((14:1.484976e-01,15:2.098739e-01):1.280277e-01,20:3.188991e-01):1.734000e-01,24:9.087666e-01):8.594556e-01,((12:1.154036e+00,26:5.329927e-01):5.649701e-01,(11:9.225582e-01,((13:1.392231e-01,(9:1.886961e-01,21:6.339856e-02):1.868402e-01):3.134038e-01,((61:2.543036e-01,60:4.909263e-01):7.175335e-01,16:1.021125e+00):2.717103e-01):4.182345e-01):1.124092e-01):6.535935e-03):1.065374e-01):1.867926e-01):6.948597e-02,((8:8.108568e-01,6:3.770518e-01):1.031263e+00,((49:9.728590e-01,((53:7.538583e-01,(46:1.658947e-01,47:2.400904e-01):3.743877e-01):2.807538e-01,(48:4.511253e-01,45:3.234670e-01):4.352793e-01):1.171252e-01):5.673285e-01,((38:1.661316e-01,(41:2.706785e-01,(42:4.314078e-01,35:2.160241e-01):5.023147e-02):1.491062e-01):6.564976e-01,((36:4.170257e-01,37:4.578030e-01):1.270968e-01,25:5.877486e-01):3.513805e-01):3.249399e-01):1.618301e-01):1.342117e-01):1.763684e-01):4.545842e-01):8.000264e-01,((2:3.018625e-02,39:4.385989e-02):4.203232e-01,40:2.454927e-01):3.131215e-01):3.046293e-01):2.690117e-01):8.192038e-02,22:7.642817e-02,1:3.265312e-02);
   tree gen.1821000 = [&U] (22:3.218290e-02,(23:7.782902e-02,(7:5.480175e-01,(((2:6.588188e-02,39:4.637512e-03):3.756912e-01,40:2.249643e-01):3.369696e-01,((62:3.707825e-01,(((58:1.378779e-02,64:2.842202e-03):4.006281e-02,(56:4.741939e-02,57:5.821993e-03):7.487517e-03):3.427429e-01,((65:1.649548e-01,59:1.067692e-01):4.206230e-02,(66:4.734020e-02,63:7.585160e-02):1.057238e-01):4.558441e-01):3.817402e-01):7.174935e-01,(((((25:4.434418e-01,(37:4.665261e-01,36:5.912664e-01):1.000904e-01):4.070650e-01,((41:1.516894e-01,(42:3.713070e-01,35:2.257805e-01):2.042673e-01):2.347428e-01,38:1.699782e-01):8.457059e-01):3.314100e-01,(((((((44:8.014095e-01,(43:3.513071e-01,54:5.957768e-01):1.132633e-01):5.223725e-01,10:1.054563e+00):1.363694e-01,(19:9.676348e-01,17:5.618608e-01):1.815020e-01):3.669586e-01,(18:1.029881e+00,(((60:4.765073e-01,61:3.609382e-01):5.363286e-01,16:1.016477e+00):4.845108e-01,(13:1.717275e-01,(21:9.402274e-02,9:2.365156e-01):9.085266e-02):6.385107e-01):4.925569e-01):1.245173e-01):2.236456e-01,((12:7.868032e-01,26:6.149606e-01):3.987442e-01,(11:1.194059e+00,(((14:1.884620e-01,15:1.302714e-01):1.010318e-01,20:2.834444e-01):8.974054e-02,24:6.900933e-01):6.360497e-01):3.237527e-01):9.381027e-04):2.535486e-01,(49:1.229070e+00,((53:6.937932e-01,(46:1.660414e-01,47:2.221239e-01):2.125037e-01):3.091499e-01,(48:3.476711e-01,45:1.309611e-01):4.399664e-01):3.239180e-01):6.480738e-01):2.292079e-02,(34:9.274574e-01,((51:5.240672e-01,50:1.805641e-01):5.566614e-02,52:1.963515e-01):1.339603e+00):3.754895e-01):1.438416e-01):6.838222e-02,(6:4.628680e-01,8:6.070718e-01):9.634237e-01):3.214006e-01,((3:5.842234e-01,((4:8.565178e-02,5:4.489780e-02):7.555556e-01,55:9.020897e-01):3.846159e-01):1.022890e-01,((((33:6.507376e-02,(31:1.042736e-01,((28:3.108381e-03,32:2.128983e-03):1.090764e-02,27:2.112641e-01):7.024425e-02):6.444558e-02):4.513321e-04,30:3.701273e-02):1.498277e-02,29:1.987754e-02):4.314590e-01,(((70:2.822170e-01,67:1.735511e-01):1.229473e-01,68:1.239733e-01):1.015866e-01,69:4.574478e-01):1.180469e+00):7.827794e-01):3.046958e-01):1.990948e-01):1.177530e+00):3.063045e-01):3.033333e-01):1.251444e-01,1:4.914911e-02);
   tree gen.1821500 = [&U] (22:3.374236e-02,(23:8.160031e-02,(7:5.745723e-01,(((2:6.907426e-02,39:4.862228e-03):3.938957e-01,40:2.358651e-01):3.050166e-01,((62:4.884863e-01,(((58:1.445590e-02,64:2.979924e-03):4.200410e-02,(56:2.700211e-02,57:1.920300e-02):7.850333e-03):3.593509e-01,((65:1.729479e-01,59:9.525118e-02):7.249261e-02,(66:3.796497e-02,63:7.420654e-02):1.108467e-01):4.779325e-01):4.002378e-01):7.289984e-01,(((((25:4.649292e-01,(37:4.891321e-01,36:6.199169e-01):1.049403e-01):4.267897e-01,((41:1.590397e-01,(42:3.506803e-01,35:2.367209e-01):7.213049e-02):2.461175e-01,38:1.782146e-01):8.866855e-01):3.237192e-01,(6:4.776859e-01,8:8.229197e-01):1.050410e+00):1.065820e-01,(((((((54:6.246458e-01,(43:3.683300e-01,44:8.402426e-01):3.458121e-01):5.476847e-01,(19:1.014523e+00,17:5.890864e-01):3.890053e-01):1.505063e-01,10:1.105663e+00):4.266495e-01,(18:1.079785e+00,(((60:4.995969e-01,61:3.784278e-01):5.623170e-01,16:1.065731e+00):8.260125e-01,((21:9.857871e-02,13:1.877855e-01):9.883724e-02,9:1.450318e-01):6.694504e-01):1.222631e-01):2.259174e-01):2.344826e-01,((12:8.249286e-01,26:6.447592e-01):4.180657e-01,(11:9.246212e-01,(24:9.163916e-01,((14:1.975941e-01,15:1.473148e-01):1.033549e-01,20:2.971790e-01):9.086599e-02):4.874506e-01):1.807976e-01):1.431173e-01):2.658346e-01,(49:9.933993e-01,((53:7.274117e-01,(46:1.740871e-01,47:2.328871e-01):2.228008e-01):3.527416e-01,(48:3.645178e-01,45:1.373069e-01):4.612855e-01):3.599274e-01):6.783785e-01):9.473450e-03,(34:9.723983e-01,((51:5.494614e-01,50:1.867547e-01):5.836350e-02,52:2.058659e-01):1.404515e+00):3.936843e-01):1.450041e-01):3.369744e-01,((3:6.125326e-01,((4:8.980213e-02,5:4.707337e-02):7.921668e-01,55:9.458014e-01):6.230669e-01):3.100330e-01,(((29:2.106713e-02,(31:1.093263e-01,((28:2.028327e-02,32:5.280982e-03):1.143618e-02,27:2.215012e-01):7.364801e-02):5.583438e-02):4.629399e-04,(33:5.711788e-02,30:3.880622e-02):1.570878e-02):2.788172e-01,((70:3.930205e-01,67:1.819607e-01):8.418230e-02,(68:1.261170e-01,69:4.796140e-01):2.938198e-02):1.237670e+00):1.003956e+00):3.956760e-01):2.087421e-01):1.234589e+00):3.211468e-01):3.180317e-01):1.312084e-01,1:2.841592e-02);
   tree gen.1822000 = [&U] (22:5.283107e-02,(23:7.680610e-02,(7:5.408148e-01,(((2:6.501598e-02,39:4.576560e-03):3.707534e-01,40:2.220075e-01):2.870962e-01,(((((25:4.376135e-01,(37:4.603944e-01,36:5.834953e-01):8.637726e-02):3.834872e-01,((41:1.496957e-01,(42:4.437347e-01,35:2.786391e-01):1.108420e-01):2.316575e-01,38:1.590933e-01):8.345906e-01):2.786950e-01,(6:4.496207e-01,8:7.745712e-01):9.886956e-01):1.644151e-01,(((11:8.702976e-01,(24:8.625514e-01,((14:1.859850e-01,15:9.401395e-02):1.028169e-01,20:2.797191e-01):2.445737e-01):4.588117e-01):1.701753e-01,((12:7.764621e-01,26:9.400859e-01):9.570266e-02,(((19:7.609403e-01,17:5.544762e-01):3.661503e-01,(((54:5.879464e-01,43:3.434415e-01):3.246096e-01,44:7.908764e-01):5.325129e-01,10:1.040703e+00):2.134313e-01):2.511470e-01,(18:1.016345e+00,(((60:4.719564e-01,61:3.561943e-01):5.192132e-01,16:1.003117e+00):7.774824e-01,((21:9.278698e-02,9:1.414533e-01):7.922241e-02,13:1.767527e-01):3.528218e-01):3.728841e-01):2.126442e-01):2.839757e-01):1.347088e-01):2.502162e-01,((34:9.152676e-01,((51:5.171792e-01,50:1.757824e-01):5.493451e-02,52:2.354862e-01):1.321996e+00):3.705544e-01,(49:1.086634e+00,((53:7.788339e-01,(46:1.638591e-01,47:2.192045e-01):2.246138e-01):3.289336e-01,(48:3.431016e-01,45:1.963471e-01):3.720130e-01):3.387808e-01):6.448901e-01):1.728724e-02):3.062606e-01):2.025594e-01,((62:4.597866e-01,(((58:1.811440e-02,64:1.968635e-03):3.964108e-02,(56:1.678662e-02,57:2.372254e-02):1.636864e-02):3.382382e-01,((65:1.627868e-01,59:1.209803e-01):7.222780e-02,(66:3.573444e-02,63:6.984673e-02):1.043342e-01):4.498529e-01):3.767229e-01):6.861680e-01,((3:5.427532e-01,((4:8.452604e-02,5:5.274584e-02):6.481060e-01,55:1.249730e+00):4.369635e-01):1.072275e-01,(((29:1.982939e-02,(31:1.029031e-01,((28:1.909158e-02,32:4.970712e-03):1.076428e-02,27:2.084875e-01):6.932101e-02):9.523826e-02):1.636161e-02,(33:5.376207e-02,30:3.652626e-02):6.836981e-02):2.624361e-01,((70:3.699296e-01,67:1.712701e-01):7.502157e-02,(68:1.187073e-01,69:4.824414e-01):1.619613e-01):1.164954e+00):1.169866e+00):4.940443e-01):1.371144e-01):1.141110e+00):3.022787e-01):2.764898e-01):1.207791e-01,1:2.623296e-02);
   tree gen.1822500 = [&U] ((23:5.670460e-02,(7:5.068725e-01,((((((56:3.074071e-02,57:3.849370e-02):2.002105e-02,(64:2.713915e-03,58:3.764641e-03):2.807921e-02):2.386036e-01,((66:4.469550e-02,63:6.234930e-02):8.667019e-02,(59:6.523558e-02,65:3.246589e-01):6.581437e-02):2.954405e-01):1.271320e-01,62:5.335121e-01):7.643759e-01,(((((30:3.323521e-02,(((27:2.113397e-01,(32:4.751840e-03,28:5.271175e-03):4.029499e-02):1.067774e-02,31:6.748471e-02):4.364064e-02,29:1.833408e-02):2.816384e-02):3.095341e-03,33:3.644485e-02):3.889185e-01,((67:3.455027e-01,70:3.076579e-01):1.300972e-01,(68:1.659276e-01,69:3.423664e-01):4.319335e-02):7.333746e-01):9.520988e-01,(((4:3.117465e-02,5:8.154686e-02):4.590793e-01,55:1.103497e+00):4.569322e-01,3:7.413007e-01):3.331803e-01):2.356160e-01,((((((((14:2.036656e-01,15:1.865131e-01):1.323300e-01,20:5.003564e-01):2.312121e-01,24:6.430594e-01):5.931752e-01,(11:8.397137e-01,((13:1.315042e-01,(9:2.232129e-01,21:1.991557e-01):1.333172e-01):4.461783e-01,((61:3.467143e-01,60:2.933581e-01):8.195091e-01,16:9.645112e-01):2.566460e-01):5.222231e-01):2.410327e-01):2.081534e-01,((12:5.155705e-01,26:7.530116e-01):1.227690e-01,(18:1.059663e+00,(((54:5.907526e-01,(43:8.163305e-01,44:3.682364e-01):3.294595e-01):7.698771e-01,10:1.119540e+00):1.134494e-01,(17:4.126134e-01,19:8.314283e-01):3.673961e-01):3.610756e-01):3.100528e-01):1.112251e-01):2.544241e-01,(34:1.279474e+00,((49:7.575762e-01,((53:7.448885e-01,(46:1.566971e-01,47:2.267791e-01):4.823760e-01):1.475575e-01,(48:2.858780e-01,45:2.457843e-01):4.606594e-01):2.376163e-01):6.008104e-01,(52:9.720267e-02,(51:2.372399e-01,50:3.348030e-01):6.238879e-02):1.124631e+00):8.332850e-02):5.999681e-02):2.846341e-01,(8:7.485541e-01,6:6.328260e-01):9.918897e-01):5.453257e-02,((38:1.569208e-01,((42:4.074895e-01,35:2.169132e-01):1.176662e-01,41:2.179058e-01):1.988073e-01):6.271644e-01,((36:2.649311e-01,37:7.270336e-01):1.719806e-01,25:5.551623e-01):1.556706e-01):3.493187e-01):3.119700e-01):1.023867e-01):5.047188e-01,((2:2.851264e-02,39:9.107309e-03):3.766092e-01,40:2.318820e-01):2.957612e-01):3.117813e-01):2.726316e-01):1.445552e-01,22:3.570858e-02,1:5.181359e-02);
   tree gen.1823000 = [&U] (22:6.063912e-02,((((((((58:6.837429e-04,64:3.268655e-03):1.800293e-02,(56:2.688759e-02,57:2.559714e-02):3.865542e-02):3.776429e-01,((66:6.804573e-02,63:1.524856e-01):1.276277e-01,(65:1.680604e-01,59:7.176358e-02):6.646904e-02):4.558808e-01):3.382448e-01,62:4.884407e-01):1.159611e+00,((((((50:3.024972e-01,51:3.039023e-01):2.235898e-01,52:8.706457e-02):1.509736e+00,34:1.226735e+00):3.319784e-01,((((((44:5.829484e-01,43:7.545067e-01):1.900156e-01,54:8.981621e-01):5.186231e-01,10:1.261919e+00):8.170196e-02,(19:6.801823e-01,17:6.780990e-01):5.422139e-01):2.656578e-01,18:1.070354e+00):1.762924e-01,((((14:1.952458e-01,15:1.476385e-01):1.283371e-01,20:3.663058e-01):1.133449e-01,24:6.598779e-01):5.845781e-01,(((((9:1.785884e-01,21:9.607486e-02):1.552246e-01,13:1.431034e-01):4.985477e-01,(16:1.119867e+00,(61:5.838939e-01,60:4.291448e-01):7.820995e-01):4.352752e-01):4.621482e-01,(26:7.022530e-01,12:9.022110e-01):3.445352e-01):1.898570e-01,11:7.792194e-01):3.177855e-01):2.375414e-01):1.367934e-01):1.451275e-01,(((49:1.345785e+00,((45:1.333157e-01,48:3.532745e-01):8.339221e-01,((47:3.538573e-01,46:1.192778e-01):4.933323e-01,53:8.863139e-01):1.742910e-01):1.659478e-01):8.363925e-01,(8:9.517903e-01,6:2.120911e-01):8.709163e-01):2.567777e-01,((((35:3.968249e-01,42:2.045320e-01):5.193943e-02,41:2.062113e-01):2.831123e-01,38:1.334246e-01):8.210404e-01,((36:5.460642e-01,37:7.583819e-01):3.093424e-01,25:6.515240e-01):2.054269e-01):7.274778e-01):1.193619e-01):2.992552e-01,((3:8.691971e-01,((5:5.858114e-02,4:8.378556e-02):9.098013e-01,55:8.255961e-01):5.246105e-01):6.280259e-01,((30:4.411502e-02,((((27:3.172093e-01,31:8.793215e-02):3.168646e-02,(32:6.088338e-03,28:1.302974e-03):1.556038e-01):2.867190e-02,29:1.257548e-02):7.574624e-02,33:4.399636e-02):5.271239e-03):8.419253e-01,((70:3.406058e-01,67:1.872052e-01):5.855074e-01,(68:2.766033e-01,69:5.284596e-01):8.243788e-02):3.296427e-01):1.128188e+00):1.850035e-01):1.957036e-01):9.085409e-01,(40:2.344912e-01,(2:1.834478e-02,39:2.861413e-02):3.943817e-01):3.239470e-01):4.719089e-01,7:5.307542e-01):3.916511e-01,23:9.166534e-02):8.669122e-02,1:6.514898e-02);
   tree gen.1823500 = [&U] (22:6.435523e-02,(23:8.163263e-02,(7:5.566246e-01,(((2:6.691662e-02,39:7.153971e-03):3.403725e-01,40:2.284975e-01):2.881701e-01,((62:5.252416e-01,(((58:1.437941e-03,64:3.618310e-03):1.415453e-02,(56:3.263732e-02,57:2.441603e-02):4.394178e-02):3.481260e-01,((65:2.649217e-01,59:9.397322e-02):7.162750e-02,(66:3.827320e-02,63:4.094867e-02):7.994963e-02):4.049612e-01):2.612024e-01):7.062270e-01,(((((25:4.841423e-01,(37:5.010648e-01,36:6.005529e-01):1.853300e-01):2.207671e-01,((41:2.477332e-01,(42:2.354209e-01,35:2.552505e-01):1.476642e-01):1.704036e-01,38:1.106039e-01):6.663675e-01):5.102595e-01,(6:4.627646e-01,8:7.972146e-01):1.017599e+00):2.971241e-01,(((11:8.957393e-01,(24:8.877667e-01,((14:2.468444e-01,15:6.492644e-02):5.271674e-02,20:3.695964e-01):1.502963e-01):4.754959e-01):2.541199e-01,((12:6.640600e-01,26:6.470725e-01):2.060372e-01,((18:1.008317e+00,(((60:4.857533e-01,61:3.975609e-01):4.917537e-01,16:1.032441e+00):5.420634e-01,((21:6.401396e-02,9:1.762651e-01):1.412271e-01,13:1.819198e-01):2.635776e-01):4.310812e-01):3.030692e-01,(10:1.209526e+00,(((54:9.989962e-01,43:2.964764e-01):1.754289e-01,44:8.139964e-01):7.021561e-01,(19:7.477384e-01,17:5.349169e-01):3.786195e-01):1.394512e-01):1.620873e-01):1.233128e-01):1.298211e-01):8.072889e-02,((34:9.420240e-01,((51:5.213614e-01,52:2.482382e-01):8.774088e-02,50:2.353578e-01):1.364688e+00):4.151939e-01,(49:8.388553e-01,((53:8.016019e-01,(46:2.236992e-01,47:2.256126e-01):3.310191e-01):4.526639e-01,(48:1.358749e-01,45:3.248803e-01):6.488684e-01):3.726879e-01):1.048044e+00):1.588656e-01):1.676627e-01):8.318185e-02,((3:5.523487e-01,((4:4.699232e-02,5:5.428778e-02):5.483044e-01,55:1.286264e+00):2.812990e-01):2.506021e-01,(((31:9.780220e-02,((28:3.603635e-03,32:5.116022e-03):9.223559e-02,27:2.145823e-01):4.597774e-02):4.421993e-02,(29:3.623156e-02,(33:9.931042e-02,30:3.750644e-02):4.660411e-02):9.582786e-03):4.040669e-01,((70:1.429980e-01,67:2.182383e-01):3.964732e-01,(68:1.680498e-01,69:2.372609e-01):2.536690e-02):1.180772e+00):1.204066e+00):2.706758e-01):5.069979e-02):1.174468e+00):2.932499e-01):1.679818e-01):1.202071e-01,1:1.000503e-01);
   tree gen.1824000 = [&U] ((23:1.087134e-01,((((39:1.968983e-02,2:1.360278e-02):3.041812e-01,40:3.749672e-01):3.887948e-01,(((((57:3.352231e-02,56:7.925680e-03):2.785419e-02,(64:6.785381e-03,58:7.907384e-04):1.535157e-02):2.467000e-01,((63:1.373039e-01,66:2.174831e-02):9.113046e-02,(59:4.705654e-02,65:1.871446e-01):5.684699e-02):4.665508e-01):2.124274e-01,62:6.985941e-01):8.110721e-01,((((((((60:4.948415e-01,61:4.532185e-01):6.813998e-01,16:1.199814e+00):1.238507e-01,((21:1.456464e-01,9:1.560657e-01):2.300749e-02,13:1.981481e-01):6.089598e-01):3.010532e-01,18:1.000152e+00):2.855866e-01,((((24:7.334723e-01,((14:1.499285e-01,15:1.749935e-01):1.074940e-01,20:2.438718e-01):2.047111e-01):6.309594e-01,11:9.627603e-01):9.108955e-02,(26:9.363923e-01,12:9.939044e-01):3.305102e-01):2.933762e-01,(((19:6.190060e-01,17:5.043365e-01):7.064317e-01,((54:7.704063e-01,44:8.544783e-01):2.307574e-01,43:6.806489e-01):6.558912e-01):9.648552e-02,10:1.115977e+00):1.911416e-01):1.185756e-01):2.606781e-01,(((((37:9.430275e-01,36:4.480172e-01):1.277223e-01,25:6.390044e-01):4.273378e-01,(38:7.660116e-02,(41:2.705695e-01,(42:3.616591e-01,35:2.475645e-01):1.374234e-01):2.734417e-01):9.004288e-01):2.165604e-01,(52:1.277070e-01,(51:4.387584e-01,50:3.273825e-01):6.587738e-02):1.610746e+00):6.217658e-02,((8:5.678725e-01,6:6.529244e-01):8.255836e-01,(((45:3.705975e-01,48:1.748798e-01):4.947143e-01,(53:9.730440e-01,(47:2.543150e-01,46:1.772219e-01):5.895296e-01):2.059704e-01):1.081657e-01,49:9.832019e-01):1.393573e+00):1.670513e-01):1.613177e-01):2.802627e-02,34:1.482235e+00):9.310106e-02,((3:6.047085e-01,(55:1.072708e+00,(5:6.373055e-02,4:5.130316e-02):6.717746e-01):7.598081e-01):3.169885e-01,(((67:2.924664e-01,70:2.027568e-01):1.165526e-01,(69:2.830442e-01,68:3.145939e-01):1.568844e-01):7.531057e-01,((((31:9.295775e-02,(28:1.069509e-03,32:5.438670e-03):7.781249e-02):1.100861e-02,27:1.753140e-01):2.835132e-02,(29:5.211917e-02,33:7.941818e-02):1.752680e-03):3.693901e-03,30:1.123636e-01):1.060015e+00):9.927200e-01):2.937440e-01):7.923493e-01):9.341977e-01):3.501162e-01,7:5.520907e-01):2.408800e-01):1.022802e-01,22:3.990525e-02,1:4.187751e-02);
   tree gen.1824500 = [&U] ((23:9.869562e-02,((((39:3.913059e-02,2:1.234930e-02):2.761513e-01,40:2.896790e-01):3.529678e-01,(((((57:3.043327e-02,56:1.601407e-02):2.331225e-02,(64:6.160116e-03,58:7.178728e-04):1.393695e-02):2.239669e-01,((63:1.246515e-01,66:3.855950e-02):6.186599e-02,(59:1.357838e-01,65:1.947784e-01):3.816816e-02):3.049952e-01):1.928525e-01,62:5.354739e-01):8.753625e-01,((((((((60:4.492425e-01,61:2.930739e-01):2.338022e-01,16:1.089253e+00):6.533816e-01,(13:1.835868e-01,(9:1.479263e-01,21:1.398017e-01):2.083823e-02):5.329820e-01):4.442330e-01,18:9.079892e-01):1.294434e-01,((((24:6.658837e-01,((14:1.404637e-01,15:1.407452e-01):1.282104e-01,20:2.342000e-01):3.287138e-01):5.728173e-01,(26:8.501049e-01,12:9.489346e-01):3.000541e-01):2.554175e-01,11:8.740431e-01):2.663419e-01,(((54:7.253497e-01,(43:6.029011e-01,44:5.701116e-01):2.041008e-01):6.400369e-01,10:1.013141e+00):1.027414e-01,(19:8.664470e-01,17:4.578625e-01):6.413349e-01):1.735282e-01):1.385094e-01):1.769156e-01,((8:7.473173e-01,6:5.927582e-01):6.338235e-01,(((52:9.104492e-02,(51:2.501125e-01,50:2.972146e-01):1.393043e-01):1.462318e+00,(((45:3.364474e-01,48:1.587648e-01):4.491270e-01,(53:7.963704e-01,(47:2.308802e-01,46:1.608911e-01):4.421355e-01):2.588416e-01):4.144963e-01,49:8.926011e-01):1.265157e+00):5.565813e-02,(((37:3.605400e-01,36:4.067330e-01):2.742064e-01,25:5.801210e-01):2.494160e-01,(38:6.954246e-02,(41:2.456369e-01,(42:3.655556e-01,35:2.435851e-01):8.055809e-02):2.482444e-01):8.174554e-01):1.966047e-01):1.326001e-01):3.777876e-01):1.434952e-02,34:1.345649e+00):2.915392e-01,((3:5.489853e-01,(55:9.734618e-01,(5:5.785786e-02,4:7.185361e-02):6.705065e-01):8.466126e-01):3.129527e-01,((69:4.164511e-01,((67:1.588663e-01,70:3.321945e-01):2.124248e-01,68:2.856044e-01):4.914630e-02):1.036341e+00,(((31:6.960431e-02,(27:2.314198e-01,(28:3.468497e-03,32:4.937503e-03):7.236369e-02):2.849865e-02):6.058890e-02,(29:4.731645e-02,33:7.209989e-02):1.488690e-03):3.353513e-03,30:4.347270e-02):1.020011e+00):6.506478e-01):2.666759e-01):5.458079e-01):6.221007e-01):3.315973e-01,7:7.439665e-01):1.630723e-01):9.285521e-02,22:6.761879e-02,1:4.718078e-02);
   tree gen.1825000 = [&U] (22:9.549244e-02,((((((((58:1.262142e-02,64:7.498403e-05):3.478856e-02,(56:2.669295e-02,57:4.829332e-02):2.758719e-02):3.709264e-01,((66:6.817391e-02,63:7.752631e-02):9.693507e-02,(65:1.757007e-01,59:8.163006e-02):1.215314e-01):4.477729e-01):2.764690e-01,62:5.282838e-01):1.099528e+00,((((((50:2.139733e-01,51:2.984973e-01):2.196132e-01,52:6.521848e-02):1.203947e+00,34:1.031257e+00):3.260741e-01,((((19:5.913598e-01,17:6.970083e-01):2.550437e-01,(10:1.239476e+00,((54:7.048427e-01,43:7.315239e-01):1.499138e-01,44:6.902530e-01):8.569486e-01):2.288686e-01):2.620816e-01,18:1.074459e+00):4.880899e-01,(((((9:1.209410e-01,21:1.912261e-01):1.417142e-01,13:1.045064e-01):5.127508e-01,(16:8.896625e-01,(61:4.329154e-01,60:5.933940e-01):5.941644e-01):4.664560e-01):3.280503e-01,(26:7.409459e-01,12:8.861650e-01):2.150718e-01):2.207302e-01,((((14:2.328159e-01,15:1.126832e-01):1.004063e-01,20:3.185103e-01):2.139541e-01,24:8.383099e-01):7.424693e-01,11:8.705138e-01):1.746494e-01):9.923355e-02):3.535824e-01):6.001338e-02,(((((35:3.745895e-01,42:3.146748e-01):8.437576e-02,41:1.993160e-01):1.573270e-01,38:1.435675e-01):9.278129e-01,((36:5.363524e-01,37:7.429660e-01):3.038407e-01,25:6.544624e-01):2.567991e-01):5.329960e-01,((49:7.252013e-01,((45:2.023767e-01,48:3.176611e-01):5.149199e-01,((47:3.475639e-01,46:1.684764e-01):5.540055e-01,53:1.018249e+00):1.320644e-01):4.792768e-01):7.910262e-01,(8:8.036179e-01,6:6.375713e-01):1.091480e+00):1.217501e-02):2.514624e-01):2.428604e-01,((3:7.174784e-01,((5:5.753926e-02,4:7.689371e-02):4.815067e-01,55:9.155479e-01):4.571217e-01):2.817883e-01,((((33:6.912883e-02,30:5.329980e-02):2.160212e-02,(((32:9.966512e-03,28:6.820716e-04):1.331627e-01,27:1.328096e-01):5.417455e-03,31:1.614877e-01):4.050659e-02):2.452939e-02,29:6.756312e-02):9.649361e-01,((70:3.400320e-01,67:2.681906e-01):1.716451e-01,(69:5.203396e-01,68:1.168974e-01):5.567394e-02):6.239866e-01):5.537126e-01):3.819416e-01):3.014482e-01):1.166040e+00,(40:2.303207e-01,(2:4.090235e-02,39:2.052687e-02):3.555615e-01):3.181856e-01):4.612781e-01,7:6.197303e-01):1.794820e-01,23:7.097310e-02):7.938930e-02,1:9.768026e-02);
   tree gen.1825500 = [&U] (22:5.172227e-02,((((((((58:1.236663e-02,64:2.579344e-04):3.408628e-02,(56:1.996738e-02,57:4.731842e-02):3.811717e-02):3.634385e-01,((66:2.397509e-02,63:5.630567e-02):5.137285e-02,(65:1.721539e-01,59:7.998219e-02):1.190780e-01):4.619378e-01):2.708879e-01,62:5.176193e-01):1.077332e+00,((((((50:3.619856e-01,51:2.924715e-01):6.909642e-02,52:7.262584e-02):1.299426e+00,34:7.943463e-01):4.274466e-01,((((19:7.000478e-01,17:6.829378e-01):2.498951e-01,(10:1.110559e+00,((54:6.906140e-01,44:6.763188e-01):9.248664e-02,43:6.266553e-01):8.396493e-01):2.242485e-01):2.567909e-01,18:1.052769e+00):4.782368e-01,(((((9:1.202495e-01,21:1.873658e-01):1.388534e-01,13:5.312213e-02):5.023999e-01,(16:8.717029e-01,(61:4.241761e-01,60:5.814151e-01):5.821700e-01):4.570396e-01):3.214280e-01,(26:7.259884e-01,12:8.682760e-01):2.107301e-01):1.730178e-01,((((14:2.281161e-01,15:1.882774e-01):9.837938e-02,20:3.120805e-01):2.096350e-01,24:8.213869e-01):6.486266e-01,11:8.529407e-01):1.711237e-01):1.943404e-01):3.082223e-01):5.880189e-02,(((((35:2.490764e-01,42:3.083225e-01):8.217115e-02,41:1.952924e-01):1.541511e-01,38:1.406693e-01):9.090831e-01,((49:7.105616e-01,((45:3.221600e-01,48:3.112484e-01):4.707145e-01,((47:3.405476e-01,46:1.650753e-01):5.428217e-01,53:9.976940e-01):2.496648e-01):3.142574e-01):9.941515e-01,((36:5.255250e-01,37:5.490273e-01):5.492051e-02,25:6.412508e-01):3.340747e-01):1.725063e-02):5.222364e-01,(8:7.873953e-01,6:5.706463e-01):1.069446e+00):2.463861e-01):2.379578e-01,((3:7.029947e-01,((5:5.637771e-02,4:6.225367e-02):4.717865e-01,55:8.970657e-01):4.478937e-01):2.760998e-01,((((27:1.404922e-01,((32:3.085098e-03,28:6.197683e-04):1.825836e-01,31:6.735454e-02):1.991228e-02):2.809028e-02,(33:6.773333e-02,30:5.222383e-02):9.350275e-03):1.439186e-02,29:6.619922e-02):9.454569e-01,(68:1.745561e-01,((70:3.132481e-01,67:4.004636e-01):1.635210e-01,69:3.379880e-01):4.323205e-02):4.872262e-01):5.425348e-01):3.742313e-01):6.787278e-02):1.142501e+00,(40:2.192860e-01,(2:4.007665e-02,39:3.556489e-02):3.483837e-01):2.767014e-01):2.933289e-01,7:6.072198e-01):1.758588e-01,23:6.954037e-02):9.475550e-02,1:8.352355e-02);
   tree gen.1826000 = [&U] (22:4.825290e-03,(23:3.079426e-02,((((39:2.919361e-02,2:3.238762e-02):2.459938e-01,40:1.824567e-01):4.861705e-01,((((((8:6.567765e-01,6:6.359792e-01):9.087240e-01,(((38:1.753068e-01,(41:1.322357e-01,(42:3.040740e-01,35:2.179604e-01):1.101783e-01):1.525397e-01):8.292966e-01,((36:5.392835e-01,37:6.130344e-01):1.268410e-01,25:5.728758e-01):1.447050e-01):3.693204e-01,(49:1.027712e+00,((53:8.580520e-01,(47:1.702901e-01,46:1.768300e-01):3.789767e-01):5.418951e-02,(48:1.591756e-01,45:2.550039e-01):4.626587e-01):7.173272e-02):1.078794e+00):5.381924e-02):1.038609e-01,(((11:7.475552e-01,((20:3.185286e-01,(15:1.349935e-01,14:1.767077e-01):2.079948e-01):4.144791e-01,24:6.589750e-01):5.411899e-01):1.205206e-01,((12:1.086245e+00,26:7.807708e-01):1.938277e-01,(((((44:4.696148e-01,43:9.337862e-01):1.092335e-01,54:9.384480e-01):8.130416e-01,((19:7.672685e-01,17:5.761632e-01):3.210118e-01,10:1.089462e+00):9.047040e-03):6.524746e-01,18:1.032952e+00):4.202731e-02,(((21:1.096747e-01,9:2.028487e-01):1.638131e-01,13:1.075710e-01):3.263099e-01,((61:4.053698e-01,60:4.531001e-01):7.553381e-01,16:1.049020e+00):3.638938e-01):5.928680e-01):1.109027e-01):1.568214e-01):1.978804e-01,34:1.289098e+00):8.752974e-02):1.617077e-01,((50:3.419671e-01,51:2.857137e-01):1.223396e-01,52:1.139137e-01):1.533244e+00):1.865862e-01,(((69:4.124982e-01,((67:1.572813e-01,70:2.492350e-01):1.444336e-01,68:2.137636e-01):3.233312e-02):1.329623e+00,(((30:4.567245e-02,29:7.730177e-02):2.157388e-02,33:2.380304e-02):1.488619e-02,((27:2.198342e-01,(28:1.719766e-03,32:8.107485e-05):3.842366e-02):2.154881e-02,31:9.607233e-02):6.221271e-02):5.051219e-01):8.265010e-01,(3:6.516769e-01,((4:9.432249e-02,5:2.119167e-02):9.412298e-01,55:1.000157e+00):1.121815e-01):5.107270e-01):3.019342e-01):1.758787e-01,((((63:6.187338e-02,66:7.360633e-03):1.125615e-01,(59:4.006965e-02,65:1.914699e-01):6.473824e-02):3.126627e-01,((57:1.646349e-02,56:9.903163e-03):2.612248e-02,(64:8.769356e-03,58:1.439441e-03):4.616919e-02):4.136433e-01):2.472732e-01,62:5.451478e-01):7.795792e-01):8.607806e-01):2.495719e-01,7:7.461037e-01):5.368784e-02):2.060095e-01,1:8.028957e-02);
   tree gen.1826500 = [&U] ((23:2.871914e-02,((((39:8.303608e-03,2:7.619285e-02):3.199151e-01,40:2.133122e-01):2.845253e-01,(((((57:1.068218e-02,56:2.556315e-02):1.844163e-02,(64:7.369149e-03,58:1.195759e-03):2.059127e-02):3.838084e-01,((63:5.847974e-02,66:2.246751e-02):1.058320e-01,(59:1.491792e-01,65:1.818298e-01):3.101038e-02):5.650180e-01):3.169630e-01,62:5.238996e-01):8.176824e-01,((((((((60:4.193775e-01,61:5.543037e-01):2.837906e-01,16:1.151437e+00):5.519347e-01,((9:2.472610e-01,21:1.532775e-01):6.918679e-02,13:2.011451e-01):4.243380e-01):3.730327e-01,18:8.476274e-01):3.259452e-01,((11:9.535781e-01,((24:6.216168e-01,((14:2.226326e-01,15:1.313887e-01):9.440265e-02,20:2.981934e-01):1.273252e-01):6.903783e-01,(26:7.890859e-01,12:9.382432e-01):2.449194e-01):1.412148e-02):3.660677e-01,((19:7.373704e-01,17:6.954278e-01):4.155468e-01,(10:9.457889e-01,((44:7.543042e-01,43:7.923166e-01):4.814315e-02,54:5.085456e-01):5.442094e-01):1.210037e-01):1.994636e-01):6.500544e-02):2.776948e-01,((8:6.285149e-01,6:4.271648e-01):6.934323e-01,((((45:3.140809e-01,48:3.059867e-01):2.988031e-01,(53:7.434289e-01,(47:2.817477e-01,46:7.985776e-02):4.799496e-01):1.833367e-01):2.734126e-01,49:8.332623e-01):5.461301e-01,(((37:3.365718e-01,36:4.170852e-01):1.973052e-01,25:5.415554e-01):1.629595e-01,(38:1.798937e-01,(41:2.553255e-01,(42:3.633682e-01,35:2.048921e-01):8.159375e-02):2.219664e-01):6.125742e-01):6.579511e-01):9.971032e-02):3.596741e-01):1.643944e-01,(((52:2.556669e-01,51:3.711667e-01):1.698025e-03,50:3.549740e-01):1.558942e+00,34:1.256192e+00):6.133979e-01):2.063801e-01,((3:5.983651e-01,(55:1.007068e+00,(5:3.091651e-02,4:6.707689e-02):5.189932e-01):4.407073e-01):9.232852e-02,((70:3.471558e-01,((68:1.390304e-01,69:3.993045e-01):2.049784e-01,67:1.483051e-01):5.313683e-02):9.432874e-01,(((29:4.479874e-02,((31:8.640538e-02,27:2.160353e-01):5.082187e-02,(28:8.354148e-03,32:3.586069e-03):6.670588e-02):4.558358e-02):2.254670e-02,30:4.699917e-02):4.825440e-02,33:2.084899e-02):8.834754e-01):8.064899e-01):4.609719e-01):2.368669e-01):5.344233e-01):3.761184e-01,7:5.734193e-01):1.365793e-01):1.483105e-01,22:1.236135e-02,1:9.943243e-02);
   tree gen.1827000 = [&U] (22:5.104267e-03,(23:1.548481e-01,((((39:1.704609e-02,2:3.485769e-02):2.501937e-01,40:1.711472e-01):2.843056e-01,((((((8:6.512494e-01,6:6.468374e-01):7.983661e-01,(((38:1.782998e-01,(41:1.380060e-01,(42:3.092655e-01,35:2.216817e-01):1.120594e-01):1.551440e-01):7.610364e-01,((36:5.551208e-01,37:6.235008e-01):1.315088e-01,25:4.719233e-01):2.292037e-01):4.512937e-01,((48:2.521444e-01,45:2.593577e-01):3.070165e-01,((53:7.723368e-01,(47:1.731975e-01,46:1.643771e-01):1.759909e-01):2.354776e-01,49:1.129061e+00):5.685844e-02):1.044831e+00):1.456950e-01):7.822871e-02,(((11:8.984205e-01,((20:2.313258e-01,(15:7.829388e-02,14:1.797247e-01):2.115460e-01):1.886945e-01,24:6.702258e-01):5.504298e-01):1.046197e-01,(((43:9.789927e-01,(54:9.400927e-01,44:4.776327e-01):1.205322e-01):8.502705e-01,((19:7.803682e-01,17:5.860002e-01):3.239005e-01,10:1.022433e+00):5.743443e-02):2.651762e-01,(((((21:1.115472e-01,9:1.915638e-01):1.694686e-01,13:1.094076e-01):4.188111e-01,((61:4.169143e-01,60:4.608360e-01):7.682342e-01,16:1.111303e+00):2.766801e-01):4.559086e-01,(12:1.009948e+00,26:7.810567e-01):1.811281e-01):1.509547e-01,18:1.006268e+00):1.297785e-01):1.594989e-01):1.832175e-01,34:1.311107e+00):8.902415e-02):2.823818e-01,((50:3.478056e-01,51:3.483652e-01):2.069865e-01,52:6.374110e-02):1.545299e+00):1.389948e-01,((((69:4.231980e-01,68:2.423854e-01):1.004653e-01,(67:1.804842e-01,70:3.141751e-01):7.681973e-02):1.270413e+00,(((27:2.235875e-01,(28:1.516176e-03,32:3.136582e-04):1.058097e-01):2.965060e-02,31:9.771260e-02):1.343990e-02,((30:5.061673e-02,33:3.114888e-02):2.366905e-02,29:8.232625e-02):1.863976e-02):9.609249e-01):7.818027e-01,(3:6.628031e-01,((4:6.368892e-02,5:2.329149e-02):6.929346e-01,55:1.074818e+00):1.140968e-01):5.201235e-01):2.818887e-01):3.264152e-01,((((63:6.292976e-02,66:3.153009e-02):7.075625e-02,(59:7.273244e-02,65:1.947389e-01):6.235479e-02):2.985823e-01,((64:8.919078e-03,58:9.523685e-04):2.846562e-02,(56:9.828648e-03,57:3.674879e-02):1.265707e-02):4.336675e-01):2.514950e-01,62:7.193801e-01):7.928892e-01):7.395105e-01):3.193495e-01,7:5.244785e-01):2.227387e-01):7.453367e-02,1:9.340410e-02);
   tree gen.1827500 = [&U] (22:5.828544e-03,(23:1.768205e-01,((((39:1.940185e-02,2:3.980387e-02):2.856953e-01,40:1.954324e-01):3.246475e-01,((((((((38:2.035999e-01,(41:3.824114e-01,(42:3.531491e-01,35:2.531375e-01):1.279602e-01):1.771584e-01):8.690247e-01,((36:6.338904e-01,37:4.857540e-01):1.501694e-01,25:5.388875e-01):2.617269e-01):5.153307e-01,((8:7.436594e-01,6:7.386212e-01):9.116514e-01,(((48:2.879228e-01,45:3.082295e-01):3.505810e-01,(53:8.819285e-01,(47:1.977736e-01,46:1.877016e-01):2.508304e-01):1.726240e-01):6.611640e-02,49:1.289674e+00):1.167128e+00):8.646567e-02):1.070353e-01,((11:1.084297e+00,((20:2.641501e-01,(15:1.340222e-01,14:2.052270e-01):1.963935e-01):1.355421e-01,24:8.373514e-01):6.731231e-01):8.760647e-02,(((54:1.122588e+00,(44:7.035146e-01,43:7.367447e-01):1.053454e-04):9.709208e-01,((19:7.974119e-01,17:6.691515e-01):3.825756e-01,10:1.159961e+00):8.592705e-02):3.198836e-01,(((((21:1.273753e-01,9:2.187460e-01):1.935155e-01,13:4.000057e-02):5.057109e-01,((61:5.123379e-01,60:5.431835e-01):5.996503e-01,16:1.068049e+00):4.131745e-01):5.206004e-01,(12:1.153256e+00,26:8.918858e-01):3.688701e-01):1.723746e-01,18:1.149053e+00):1.704431e-01):1.821312e-01):2.202138e-01):8.697747e-02,34:1.497149e+00):1.176143e-01,((50:3.971580e-01,51:3.977970e-01):2.363572e-01,52:5.438708e-02):1.764572e+00):1.587176e-01,((((69:4.832482e-01,68:1.305668e-01):1.034112e-01,(67:2.060943e-01,70:3.587553e-01):3.046115e-01):1.450680e+00,((31:1.126325e-01,(27:2.280990e-01,(28:1.217541e-02,32:2.976469e-04):1.146055e-01):2.232233e-02):9.114983e-03,((30:5.779906e-02,33:2.493749e-02):3.211598e-02,29:3.126033e-02):3.401081e-02):1.097277e+00):3.816753e-01,(3:7.568525e-01,((4:7.272614e-02,5:2.659647e-02):7.912595e-01,55:1.227331e+00):1.302868e-01):2.407181e-01):3.218877e-01):4.487935e-01,((((63:7.185926e-02,66:3.600410e-02):8.079631e-02,(59:1.243061e-01,65:2.223717e-01):3.770904e-02):3.409501e-01,((64:7.358109e-03,58:8.238268e-03):2.395867e-02,(56:2.099016e-02,57:4.196331e-02):1.445306e-02):4.952033e-01):2.871812e-01,62:8.214575e-01):9.053972e-01):8.444444e-01):2.253357e-01,7:5.989001e-01):2.543445e-01):8.510973e-02,1:8.721000e-02);
   tree gen.1828000 = [&U] (22:6.592615e-02,(23:3.591850e-02,(7:7.168648e-01,(((2:4.757606e-02,39:8.977142e-03):3.685876e-01,40:2.320073e-01):2.704505e-01,((62:5.544895e-01,(((58:4.157010e-03,64:1.111806e-02):4.866197e-02,(56:6.014609e-02,57:2.921959e-02):5.520219e-02):3.601089e-01,((65:1.425939e-01,59:1.185264e-01):7.563102e-02,(66:3.255571e-02,63:7.807827e-02):5.651975e-02):4.309096e-01):1.836134e-01):9.164143e-01,(((3:3.672423e-01,((4:4.003238e-02,5:6.809390e-02):6.498779e-01,55:7.152392e-01):6.125207e-01):1.427012e-01,(((29:4.240916e-02,(((28:7.294438e-04,32:1.006276e-02):6.446786e-02,27:2.257016e-01):1.256398e-02,31:9.037518e-02):4.147764e-02):3.140058e-02,(30:5.650219e-02,33:7.632986e-03):2.280174e-02):1.995163e-01,((70:2.852216e-01,67:2.454591e-01):1.826955e-01,(68:2.152653e-01,69:1.532120e-01):7.669156e-02):1.234613e+00):1.118591e+00):1.948378e-01,(((49:9.534019e-01,((53:1.112543e+00,(46:1.308639e-01,47:2.353391e-01):4.205793e-01):4.510100e-01,(48:3.147410e-01,45:2.570637e-01):4.415479e-01):2.867883e-01):7.425585e-01,((34:9.013802e-01,((52:3.562584e-01,51:1.773558e-01):1.690544e-01,50:1.082526e-01):1.369322e+00):5.582982e-01,(((12:8.077933e-01,26:7.729606e-01):1.633381e-01,((((60:4.767279e-01,61:4.381709e-01):3.423212e-01,16:1.175731e+00):6.650520e-01,((21:1.271533e-01,9:1.686120e-01):1.346411e-01,13:8.295440e-02):1.995214e-01):5.976873e-01,(18:1.077218e+00,(10:7.802839e-01,((19:7.841322e-01,17:7.457006e-01):3.162407e-01,((43:7.996441e-01,44:5.520371e-01):1.487682e-01,54:1.211720e+00):7.423698e-01):1.399696e-01):2.645773e-01):3.283023e-03):1.224837e-01):2.883585e-04,(11:8.789231e-01,(24:9.816227e-01,((14:1.883592e-01,15:7.737907e-02):1.358941e-01,20:3.662586e-01):1.550952e-01):5.183683e-01):1.739042e-01):1.036423e-01):7.915814e-02):1.619680e-01,((6:5.545750e-01,8:8.061557e-01):6.130083e-01,((25:8.231978e-01,(37:3.512531e-01,36:4.698073e-01):9.065417e-02):2.811379e-01,((41:2.053453e-01,(42:2.301038e-01,35:2.857604e-01):1.346638e-01):1.249095e-01,38:1.624602e-01):5.395922e-01):2.761060e-01):1.299038e-01):1.787371e-01):1.840545e-01):1.100805e+00):5.233248e-01):4.568867e-02):1.420906e-01,1:6.321881e-02);
   tree gen.1828500 = [&U] (22:5.748311e-02,(23:7.844696e-02,((((39:1.769745e-02,2:3.630720e-02):4.525165e-01,40:1.782642e-01):2.522485e-01,((((((38:1.436542e-01,(41:3.488176e-01,(42:3.221259e-01,35:2.309000e-01):1.167192e-01):1.615955e-01):7.893236e-01,((36:4.055288e-01,37:5.552713e-01):2.525347e-01,25:4.915476e-01):2.930803e-01):4.557752e-01,(((49:1.176380e+00,(48:2.217199e-01,45:3.241393e-01):4.828780e-01):7.775676e-02,(53:8.044534e-01,(47:1.828310e-01,46:1.712125e-01):2.524602e-01):1.805666e-01):9.318574e-01,(8:4.077361e-01,6:6.737353e-01):8.972738e-01):2.574124e-02):3.349231e-01,((((50:2.450868e-01,51:2.089231e-01):2.282735e-01,52:4.960932e-02):1.687112e+00,((11:9.890447e-01,(((20:3.294936e-01,(15:5.574856e-02,14:1.871983e-01):1.356149e-01):1.236351e-01,24:7.637923e-01):6.139910e-01,((((21:7.996975e-02,9:3.060200e-01):2.257678e-01,13:7.624896e-02):4.612855e-01,((61:4.673303e-01,60:4.954663e-01):5.469726e-01,16:7.363896e-01):3.768782e-01):4.962035e-01,(12:1.051945e+00,26:8.135360e-01):2.988021e-01):1.478733e-01):1.172089e-01):1.366403e-01,(((19:7.273614e-01,17:6.103683e-01):2.906524e-01,((54:5.953092e-01,(44:8.610869e-01,43:5.615029e-01):5.840258e-05):4.076013e-01,10:7.995758e-01):1.913704e-01):3.160605e-01,18:1.017075e+00):2.044439e-01):1.489750e-01):3.944878e-02,34:1.439171e+00):1.525123e-02):2.978772e-01,((((67:3.397631e-01,70:3.272396e-01):9.042642e-02,(68:1.504399e-01,69:4.414091e-01):7.350990e-02):6.873784e-01,((30:3.545982e-02,33:5.542960e-02):1.753343e-02,((31:1.027380e-01,((28:1.361727e-03,32:2.714994e-04):1.045377e-01,27:2.080611e-01):2.009975e-02):1.736964e-02,29:3.299288e-02):1.129654e-02):9.995676e-01):8.717340e-01,(3:6.903650e-01,((4:6.633734e-02,5:3.920559e-02):7.217494e-01,55:1.119513e+00):2.888848e-01):2.505739e-01):2.936107e-01):1.671753e-01,((((63:6.554661e-02,66:6.494038e-02):7.369856e-02,(59:1.133861e-01,65:2.028369e-01):4.602287e-02):3.516425e-01,((64:1.823545e-03,58:4.408791e-03):2.824562e-02,(56:3.598002e-02,57:1.356862e-02):2.895216e-02):5.197368e-01):1.274182e-01,62:7.516367e-01):8.946801e-01):1.028594e+00):3.257391e-01,7:5.462883e-01):2.241999e-01):1.660758e-01,1:2.979306e-02);
   tree gen.1829000 = [&U] ((23:2.029964e-01,((((39:2.385384e-02,2:2.596431e-02):5.165596e-01,40:3.030208e-01):2.293689e-01,(((((64:9.940777e-03,58:1.379514e-02):1.791344e-02,(56:2.856820e-02,57:1.586422e-02):2.956354e-02):2.329001e-01,((63:5.805790e-02,66:3.044627e-02):6.289307e-02,(59:9.626297e-02,65:1.839194e-01):8.591769e-02):4.124025e-01):2.776530e-01,62:7.277208e-01):9.843725e-01,((((8:6.549425e-01,6:5.025936e-01):9.177748e-01,((((45:2.783210e-01,48:2.208843e-01):6.360104e-01,(53:7.746884e-01,(47:2.935945e-01,46:2.174297e-01):3.244250e-01):1.995862e-01):2.662290e-01,49:1.224826e+00):7.573453e-01,(((37:3.526606e-01,36:6.801553e-01):2.123753e-01,25:5.883317e-01):1.549058e-01,(38:1.448896e-01,(41:1.762300e-01,(42:3.786470e-01,35:2.028791e-01):6.929219e-02):2.562164e-01):8.783494e-01):2.511796e-01):2.150278e-01):2.833363e-01,(((52:3.608688e-01,(50:3.442086e-01,51:3.823696e-01):1.335736e-02):1.195896e+00,34:1.326870e+00):4.867080e-01,(((((60:4.677956e-01,61:3.784031e-01):5.018740e-01,16:1.208766e+00):6.475216e-01,(13:1.101950e-01,(21:1.495890e-01,9:1.632618e-01):9.339295e-02):4.371845e-01):3.021043e-01,18:9.484254e-01):3.420262e-01,((11:9.482318e-01,((26:8.306373e-01,12:1.131985e+00):1.123485e-01,(24:6.351055e-01,((14:2.361601e-01,15:1.715591e-01):1.656983e-01,20:3.234967e-01):2.117722e-01):4.380461e-01):3.208748e-01):1.815716e-01,((19:5.730799e-01,17:6.233611e-01):1.647137e-01,(((43:8.390396e-01,44:7.261389e-01):2.711906e-01,54:5.695257e-01):3.880026e-01,10:9.444459e-01):4.403827e-01):4.229306e-01):1.877003e-01):2.287273e-01):2.678871e-02):3.235771e-02,((3:7.232010e-01,(55:8.845595e-01,(5:1.489895e-02,4:8.704327e-02):8.083259e-01):6.308881e-01):3.065567e-01,((69:2.599329e-01,((70:1.351435e-01,67:2.835576e-01):1.416254e-01,68:1.315474e-01):2.932190e-02):6.375956e-01,(29:5.554533e-02,((31:8.965052e-02,((28:7.085956e-05,32:4.763590e-03):6.699308e-02,27:3.736463e-01):6.024707e-02):4.062252e-02,(33:1.598350e-01,30:4.814303e-02):1.788816e-02):4.348522e-02):9.069545e-01):9.766100e-01):3.925185e-01):7.682153e-01):5.131851e-01):4.489464e-01,7:4.477963e-01):2.149404e-01):6.288105e-02,22:6.706279e-02,1:5.612286e-02);
   tree gen.1829500 = [&U] (22:4.263325e-02,((((((((64:7.528786e-03,58:4.959663e-04):4.767161e-02,(56:7.574062e-03,57:1.091322e-01):5.427323e-03):3.220005e-01,((66:4.563969e-02,63:5.272993e-02):5.343359e-02,(65:1.612437e-01,59:1.223380e-01):9.952412e-02):3.689547e-01):1.896005e-01,62:4.953742e-01):9.110841e-01,(((3:6.530317e-01,((5:2.504502e-02,4:6.441189e-02):6.777809e-01,55:1.175116e+00):6.064623e-01):1.652385e-01,((29:1.878386e-02,((31:4.974965e-02,(27:1.753015e-01,(32:6.985335e-03,28:1.065931e-02):4.912482e-02):3.933102e-02):4.571301e-02,(33:3.644214e-02,30:4.655984e-02):2.755968e-02):7.079775e-03):7.290245e-01,((70:3.190284e-01,67:1.642321e-01):2.353335e-01,(68:3.704134e-01,69:1.993661e-01):9.058764e-02):5.694896e-01):7.410076e-01):1.566073e-01,((((50:2.589251e-01,(51:2.642673e-01,52:1.736119e-01):1.161110e-01):1.534681e+00,34:1.140681e+00):1.510810e-01,((((24:6.124302e-01,((14:2.175077e-01,15:6.374358e-02):8.919068e-02,20:3.495985e-01):1.034030e-01):5.845837e-01,11:7.838470e-01):1.626707e-01,(26:6.949995e-01,12:8.541186e-01):1.597062e-01):1.878525e-01,((((44:4.416060e-01,(54:7.081612e-01,43:6.287744e-01):2.992927e-01):8.638143e-01,10:9.126265e-01):5.734219e-02,(19:6.486958e-01,17:4.576865e-01):4.057901e-01):4.438207e-01,(((13:2.749692e-01,(9:2.194046e-01,21:1.025308e-01):8.876906e-02):5.250365e-01,(16:6.598455e-01,(61:3.594667e-01,60:5.265174e-01):5.276120e-01):4.974622e-01):3.194393e-01,18:8.560672e-01):2.987542e-01):2.008302e-01):3.190808e-01):4.804875e-02,((((49:1.322600e+00,((47:2.261655e-01,46:1.543966e-01):2.490759e-01,53:6.321225e-01):2.758313e-01):5.115747e-02,(45:1.881837e-01,48:3.973290e-01):4.670291e-01):9.881936e-01,((((35:1.960974e-01,42:3.259633e-01):1.702839e-01,41:2.003046e-01):2.415427e-01,38:2.099049e-01):8.006957e-01,((36:6.637134e-01,37:5.882725e-01):3.119675e-01,25:5.125263e-01):2.831224e-01):1.791669e-01):4.640134e-02,(8:7.959387e-01,6:4.827005e-01):8.115268e-01):2.871701e-01):2.142882e-01):2.420765e-01):9.303816e-01,(40:1.291684e-01,(2:7.783958e-02,39:2.787170e-02):3.807773e-01):3.064535e-01):3.457615e-01,7:6.225172e-01):1.473992e-01,23:5.927617e-02):7.295112e-02,1:1.125386e-01);
   tree gen.1830000 = [&U] (22:6.060067e-02,((((((((64:7.461437e-03,58:4.915296e-04):4.315846e-02,(56:7.506308e-03,57:1.802617e-02):5.231700e-02):3.191200e-01,((66:2.399156e-02,63:5.225823e-02):5.295560e-02,(65:1.598013e-01,59:1.212436e-01):5.622579e-02):5.203894e-01):4.145353e-01,62:7.373949e-01):6.429883e-01,(((3:7.269075e-01,((5:4.708599e-02,4:6.383569e-02):4.275245e-01,55:1.164604e+00):4.723657e-01):8.449863e-02,((29:2.029746e-02,((31:5.260444e-02,(27:1.990535e-01,(32:6.922848e-03,28:1.056396e-02):4.868537e-02):3.897918e-02):4.530408e-02,(33:3.611614e-02,30:4.614334e-02):4.045514e-02):1.082939e-02):9.097063e-01,(68:3.496384e-01,((70:3.161746e-01,67:2.170622e-01):2.332283e-01,69:1.975827e-01):8.725695e-02):5.643952e-01):5.675098e-01):2.153414e-01,((((50:1.954508e-01,(51:3.889482e-01,52:2.730381e-01):1.032800e-01):1.520953e+00,34:9.171279e-01):4.057346e-01,((((24:6.069517e-01,((14:2.155620e-01,15:7.324006e-02):8.839282e-02,20:3.351525e-01):9.530895e-02):5.793543e-01,11:7.768350e-01):2.545136e-01,(26:6.887823e-01,12:8.464781e-01):3.603341e-01):1.109572e-01,((((44:4.833031e-01,(54:8.654036e-01,43:6.873624e-01):3.284175e-01):6.944339e-01,10:9.044626e-01):5.682923e-02,(19:6.428929e-01,17:6.307210e-01):4.127947e-01):3.698986e-01,(((13:2.783940e-01,(9:2.174419e-01,21:8.854531e-02):8.626043e-02):5.203398e-01,(16:8.422527e-01,(61:3.562511e-01,60:5.218074e-01):5.228922e-01):4.930121e-01):9.301042e-02,18:8.484092e-01):2.951681e-01):1.755410e-01):2.148406e-01):3.357162e-02,((((((35:1.943432e-01,42:3.230474e-01):8.697165e-02,41:1.985128e-01):2.641996e-01,38:2.726098e-02):7.935330e-01,((36:6.328158e-01,37:5.830100e-01):3.091768e-01,25:8.528915e-01):3.116628e-01):1.775641e-01,(8:7.888186e-01,6:4.783825e-01):6.883051e-01):3.582356e-02,(49:1.283338e+00,((45:1.865003e-01,48:3.937746e-01):4.628512e-01,((47:2.241423e-01,46:1.423418e-01):4.716159e-01,53:6.264678e-01):1.314406e-01):2.257875e-01):9.793537e-01):4.540366e-01):3.347874e-01):2.879892e-01):9.220588e-01,(40:1.280130e-01,(2:8.378644e-03,39:1.251565e-02):3.445246e-01):4.328538e-01):3.426685e-01,7:6.169484e-01):1.460806e-01,23:6.522015e-02):1.425904e-01,1:1.226539e-01);
   tree gen.1830500 = [&U] (22:6.405375e-02,((((((((64:7.937952e-03,58:1.297507e-03):4.053839e-02,(56:1.175586e-02,57:5.836811e-02):2.498416e-02):3.373038e-01,((66:2.535863e-02,63:5.523596e-02):5.597306e-02,(65:1.689069e-01,59:1.525490e-01):5.942959e-02):5.500416e-01):3.104269e-01,62:7.794124e-01):6.425641e-01,(((3:7.018822e-01,((5:6.151085e-02,4:6.747311e-02):4.272189e-01,55:1.026777e+00):6.954570e-01):2.719740e-01,((29:2.145403e-02,((31:5.984036e-02,(27:2.008830e-01,(32:8.377800e-03,28:1.116590e-02):5.475938e-02):4.054079e-02):4.788555e-02,(33:3.817408e-02,30:4.877263e-02):1.707595e-02):5.098586e-02):9.078190e-01,(((70:3.445435e-01,67:2.027953e-01):2.450458e-01,68:1.767292e-01):9.525393e-02,69:2.088412e-01):6.529613e-01):9.613403e-01):1.105553e-01,((((51:4.111108e-01,52:2.015987e-01):1.257972e-01,50:2.077504e-01):1.607618e+00,34:9.351146e-01):4.284640e-01,((((((9:2.298319e-01,21:9.359071e-02):2.206931e-02,13:2.336797e-01):7.811699e-01,(16:1.127910e+00,(61:3.765506e-01,60:5.515405e-01):5.526871e-01):3.499532e-01):5.502307e-01,18:8.967523e-01):3.119871e-01,(((((54:9.147151e-01,44:5.250552e-01):1.606293e-01,43:7.203142e-01):6.984563e-01,10:9.559997e-01):1.821494e-01,(19:7.242569e-01,17:7.310965e-01):3.677737e-01):4.803617e-01,(((24:6.415364e-01,((14:2.278449e-01,15:1.376705e-01):1.225860e-01,20:3.542498e-01):1.438590e-01):6.491314e-01,11:8.210998e-01):3.853511e-01,(26:8.710888e-01,12:8.947112e-01):1.755385e-01):2.649301e-01):1.852962e-01):1.956375e-01,((8:8.337663e-01,6:5.056412e-01):9.066237e-01,(((((35:2.054171e-01,42:3.307409e-01):1.131692e-01,41:2.098242e-01):2.792539e-01,38:2.135863e-01):8.387493e-01,((36:6.688743e-01,37:4.583130e-01):1.396648e-01,25:9.630600e-01):5.199923e-01):2.216373e-01,(49:1.356464e+00,((45:8.761367e-02,48:4.162123e-01):4.892249e-01,((47:2.369141e-01,46:1.504526e-01):4.984890e-01,53:1.325618e+00):1.389302e-01):2.386531e-01):1.002790e+00):1.421057e-02):2.766407e-01):1.092667e-02):3.538639e-01):3.043991e-01):9.745986e-01,(40:1.353073e-01,(2:8.856067e-03,39:1.322881e-02):3.641559e-01):4.085826e-01):3.621941e-01,7:6.521027e-01):2.236018e-01,23:6.893646e-02):1.507153e-01,1:1.296429e-01);
   tree gen.1831000 = [&U] ((23:6.471688e-02,(7:5.157486e-01,(((2:3.052943e-02,39:3.529089e-02):3.422566e-01,40:2.696924e-01):3.188815e-01,((((55:1.263500e+00,(4:2.897668e-02,5:1.094611e-01):5.634990e-01):1.848481e-01,3:7.345604e-01):2.516816e-01,((29:5.020022e-02,((33:1.061560e-01,30:3.668818e-02):4.030356e-02,((28:1.296953e-03,32:2.227493e-02):5.623253e-02,(31:1.236332e-01,27:2.275448e-01):2.825743e-02):3.565098e-02):9.372695e-03):8.629757e-01,((68:3.178891e-01,69:3.775872e-01):8.963481e-02,(67:1.979207e-01,70:3.341643e-01):1.430446e-01):8.477376e-01):8.321520e-01):4.522706e-01,(((((25:6.569678e-01,(36:6.936917e-01,37:5.301446e-01):1.154909e-01):4.796989e-01,((41:2.923894e-01,(35:2.653369e-01,42:4.461560e-01):7.477849e-02):2.003208e-01,38:2.001473e-01):6.197941e-01):4.506287e-01,34:1.015246e+00):8.170249e-02,((6:4.595632e-01,8:8.015776e-01):1.178659e+00,((((52:2.240365e-01,51:3.276729e-01):5.328748e-02,50:2.598756e-01):1.794789e+00,(24:4.495153e-01,(20:2.316480e-01,(14:1.252320e-01,15:1.533972e-01):8.965630e-02):2.337440e-01):4.011385e-01):1.222472e-01,(((((19:4.475553e-01,17:6.996930e-01):4.162430e-01,((43:6.201331e-01,54:9.841142e-01):1.424648e-01,44:6.886356e-01):7.942216e-01):2.415491e-01,10:9.019365e-01):1.379944e-01,(11:1.096717e+00,(((16:6.995207e-01,(60:3.310002e-01,61:7.007091e-01):4.280509e-01):3.968838e-01,((21:1.569844e-01,9:2.167849e-01):1.039840e-01,13:1.395060e-01):4.997348e-01):5.213047e-01,((12:7.370800e-01,26:9.419425e-01):5.104352e-02,18:9.483734e-01):1.722587e-01):1.365089e-01):5.688046e-03):1.720666e-01,(49:8.066795e-01,((53:7.874819e-01,(47:4.062756e-01,46:6.364087e-02):3.841186e-01):2.904589e-01,(48:2.629137e-01,45:1.956113e-01):4.633350e-01):3.243399e-01):9.161822e-01):5.300663e-02):2.433647e-01):1.481132e-01):1.272512e-01,(62:6.121414e-01,(((58:1.045203e-04,64:7.609425e-04):4.320848e-03,(56:1.939290e-02,57:1.268818e-02):3.289682e-02):4.660289e-01,((65:1.407924e-01,59:3.674748e-02):8.366042e-02,(63:7.250109e-02,66:1.128169e-02):9.103829e-02):2.678060e-01):2.524932e-01):1.138274e+00):3.199092e-02):1.354554e+00):2.859068e-01):3.290052e-01):1.281570e-01,22:5.098900e-02,1:8.219890e-02);
   tree gen.1831500 = [&U] ((23:7.574917e-02,((((39:3.663704e-02,2:4.301892e-02):3.318007e-01,40:3.038215e-01):3.941292e-01,(((((64:5.375043e-03,58:3.358538e-04):3.132192e-02,(56:2.487006e-02,57:3.994092e-02):3.913278e-03):1.269851e-01,((63:4.503501e-02,66:1.653641e-02):1.081797e-01,(59:2.516376e-02,65:1.844054e-01):1.163308e-01):6.187607e-01):1.568560e-01,62:7.296437e-01):6.942513e-01,(((((8:7.998381e-01,6:5.039216e-01):9.505455e-01,((((45:1.615330e-01,48:2.189934e-01):6.269777e-01,(53:7.314807e-01,(47:1.866622e-01,46:2.210319e-01):3.674690e-01):1.184657e-01):4.127472e-01,49:9.993505e-01):7.836167e-01,(((37:4.611716e-01,36:5.597051e-01):1.284039e-01,25:6.268275e-01):2.047295e-01,(38:2.306683e-01,(41:2.522571e-01,(35:2.113270e-01,42:3.796475e-01):1.125360e-01):5.848167e-02):8.549736e-01):3.298907e-01):8.797592e-02):8.917142e-02,((52:2.104497e-01,(50:2.876240e-01,51:4.712951e-01):7.785833e-03):1.309964e+00,34:7.797944e-01):3.874473e-01):6.685543e-02,(((18:9.306229e-01,(((60:5.708564e-01,61:3.794030e-01):3.694561e-01,16:9.071730e-01):1.887835e-01,(13:1.952442e-01,(21:1.142231e-01,9:2.577692e-01):9.439307e-02):7.990544e-01):5.467530e-01):4.102296e-01,(26:9.425979e-01,12:7.037580e-01):1.943496e-01):6.667847e-02,((10:1.167137e+00,((19:3.736386e-01,17:6.250082e-01):4.050751e-01,((43:8.734978e-01,44:7.689991e-01):2.446405e-01,54:5.710306e-01):6.257995e-01):6.269640e-02):3.923057e-01,((24:6.367837e-01,((14:1.322921e-01,15:1.205638e-01):1.654788e-01,20:3.508861e-01):2.450126e-01):6.354016e-01,11:1.013810e+00):2.689141e-01):9.645472e-03):4.372146e-01):1.504001e-01,((3:7.251120e-01,(55:9.035359e-01,(5:7.754128e-02,4:6.345945e-02):8.104618e-01):2.156873e-01):3.092347e-01,(((69:1.640181e-01,68:2.406442e-01):1.178175e-02,(70:2.022587e-01,67:2.843069e-01):1.615610e-01):8.224423e-01,(((27:2.060937e-01,(28:4.293779e-05,32:8.512098e-03):9.106540e-02):1.597725e-02,31:8.370191e-02):1.819855e-02,(29:1.815276e-02,(33:2.543612e-02,30:4.902859e-02):5.198338e-02):6.429944e-03):6.479198e-01):1.201197e+00):1.409581e-01):2.395438e-01):7.783729e-01):2.781498e-01,7:6.106697e-01):2.237976e-01):1.158858e-01,22:6.994226e-02,1:7.367073e-02);
   tree gen.1832000 = [&U] ((23:7.395657e-02,((((39:3.577003e-02,2:2.550187e-02):3.293249e-01,40:2.966316e-01):3.848022e-01,(((((64:4.724490e-03,58:3.279058e-04):3.058069e-02,(56:1.432024e-02,57:3.899572e-02):1.375136e-02):1.239800e-01,((63:5.828460e-02,66:1.614508e-02):1.018925e-01,(59:1.557009e-01,65:1.800415e-01):7.304676e-02):6.041178e-01):1.531440e-01,62:7.123768e-01):6.778219e-01,((((((45:2.984091e-01,48:2.138110e-01):6.121403e-01,(53:7.141703e-01,(47:2.252795e-01,46:2.158012e-01):3.587729e-01):5.516989e-02):4.392613e-01,49:6.347062e-01):1.077329e+00,((8:8.224598e-01,6:4.919964e-01):7.324582e-01,(((37:4.502580e-01,36:5.464597e-01):2.090564e-01,25:4.466892e-01):3.722115e-01,(38:3.115736e-01,(41:2.283913e-01,(35:2.063260e-01,42:2.353793e-01):1.098728e-01):1.943991e-01):5.742272e-01):8.150266e-02):2.913220e-02):2.735704e-01,(((((24:6.217143e-01,((14:1.291615e-01,15:9.980445e-02):8.069832e-02,20:3.425824e-01):2.940108e-01):6.203649e-01,11:9.932129e-01):1.482601e-01,(10:1.019353e+00,((19:3.647965e-01,17:5.843511e-01):3.060908e-01,((43:8.206328e-01,44:7.508008e-01):2.388512e-01,54:5.252853e-01):6.362822e-01):1.939815e-01):3.489092e-01):1.659745e-02,((18:9.085998e-01,(((60:5.573472e-01,61:3.704245e-01):3.607130e-01,16:8.857048e-01):1.843160e-01,(13:1.906238e-01,(21:1.115200e-01,9:2.516691e-01):9.215927e-02):7.801449e-01):3.370013e-01):3.925153e-01,(26:9.202914e-01,12:6.871037e-01):2.785121e-01):6.632953e-02):4.268679e-01,((50:2.610742e-01,(51:4.594535e-01,52:2.027069e-01):7.548188e-03):1.231092e+00,34:7.613407e-01):3.025240e-01):9.508495e-02):1.468409e-01,((3:4.912432e-01,(55:8.821538e-01,(5:7.570627e-02,4:6.195769e-02):7.912823e-01):2.105831e-01):3.019167e-01,(((69:1.363617e-01,68:1.478074e-01):1.098261e-01,(70:1.974722e-01,67:2.775788e-01):1.577376e-01):8.029793e-01,(29:1.463080e-02,((33:2.483417e-02,30:4.786833e-02):5.075320e-02,((31:8.715199e-02,27:2.012165e-01):5.029666e-03,(28:2.393087e-04,32:8.310659e-03):9.073797e-02):1.776788e-02):5.232879e-03):7.169922e-01):1.172771e+00):1.530140e-01):3.145613e-01):7.599527e-01):2.715674e-01,7:5.962182e-01):2.185015e-01):1.131434e-01,22:6.461739e-02,1:1.030797e-01);
   tree gen.1832500 = [&U] (22:4.241631e-02,(23:6.117762e-02,(((40:2.035689e-01,(39:2.064842e-02,2:3.402067e-02):3.107852e-01):1.998033e-01,((((((69:2.781181e-01,(68:2.461076e-01,(70:1.827531e-01,67:2.509977e-01):2.346187e-01):1.159789e-01):1.163101e+00,(29:5.363067e-02,((31:9.174674e-02,(27:1.827721e-01,(32:7.305059e-03,28:2.769417e-03):7.141756e-02):7.378316e-02):1.725919e-02,(33:4.543526e-02,30:4.220924e-02):1.012817e-02):3.919055e-02):4.419966e-01):7.814321e-01,(((5:1.021760e-01,4:2.335539e-02):5.676375e-01,55:8.796722e-01):3.425429e-01,3:5.846973e-01):3.680929e-01):4.349105e-01,((((((10:1.196581e+00,(43:6.504633e-01,(54:8.890585e-01,44:6.725082e-01):6.477985e-02):1.010547e+00):1.814701e-03,(19:8.238641e-01,17:7.320886e-01):3.107151e-01):2.664218e-01,(18:1.363844e+00,(((13:2.523936e-01,21:1.026311e-01):2.244361e-02,9:1.600489e-01):4.486867e-01,((61:4.720204e-01,60:6.856467e-01):3.587626e-01,16:8.178926e-01):5.020189e-01):6.474328e-02):1.799280e-01):3.018864e-01,((12:7.878622e-01,26:5.531617e-01):4.813331e-02,(11:1.077552e+00,(24:4.871377e-01,(20:4.544463e-01,(14:1.920953e-01,15:1.947928e-01):8.593844e-02):2.334602e-01):7.433406e-01):2.331876e-01):1.298238e-01):2.724065e-01,(((45:2.031322e-01,48:3.121372e-01):3.131943e-01,(49:1.270838e+00,((46:3.859534e-01,47:1.572872e-01):5.021156e-01,53:9.390309e-01):2.329991e-01):2.547227e-01):6.559074e-01,(34:8.654377e-01,(50:2.877688e-01,(52:1.524869e-01,51:2.896888e-01):3.257000e-02):1.496262e+00):5.990707e-01):1.257288e-01):8.632879e-02,(((41:1.604037e-01,(42:2.625124e-01,35:2.816176e-01):9.419823e-02):4.420777e-01,38:7.885361e-02):1.034983e+00,((36:6.407613e-01,37:6.349241e-01):1.794073e-01,25:5.135269e-01):1.974424e-01):4.703618e-01):1.211818e-01):3.954630e-02,(8:7.870704e-01,6:5.994686e-01):1.088324e+00):1.768273e-01,((((66:5.540918e-02,63:6.729897e-02):1.326775e-01,(59:5.357952e-02,65:1.703683e-01):1.171582e-01):3.931842e-01,((56:1.585273e-02,57:1.924359e-02):2.024719e-02,(58:2.029604e-03,64:1.858264e-02):1.632632e-02):4.252922e-01):1.353507e-01,62:6.879037e-01):6.481155e-01):7.770195e-01):3.642758e-01,7:6.405692e-01):2.187375e-01):1.692017e-01,1:6.514832e-02);
   tree gen.1833000 = [&U] ((23:3.758149e-02,((((39:6.551351e-02,2:2.443003e-02):3.154834e-01,40:2.841642e-01):3.355404e-01,(((((64:1.212290e-03,58:8.391728e-03):8.022163e-03,(56:1.194783e-02,57:3.070506e-02):1.768374e-02):3.624047e-01,((63:5.170032e-02,66:1.546650e-02):1.596492e-01,(59:3.305316e-02,65:2.466716e-01):6.997661e-02):4.207309e-01):2.244589e-01,62:5.991927e-01):6.910705e-01,((((50:2.286074e-01,(52:1.858297e-01,51:3.572074e-01):1.352299e-02):1.197004e+00,34:7.293416e-01):4.355304e-01,(((((26:8.692633e-01,12:6.582248e-01):1.912069e-01,(18:8.704115e-01,(((60:3.605954e-01,61:3.548556e-01):7.524388e-01,16:8.484788e-01):5.491586e-02,((21:9.354666e-02,9:2.445744e-01):9.452131e-02,13:1.767769e-01):7.481077e-01):2.907114e-01):3.760180e-01):5.928748e-02,(((19:6.946918e-01,17:5.226011e-01):2.983319e-01,10:8.348890e-01):4.092292e-02,((43:7.561681e-01,44:6.996694e-01):2.392412e-01,54:4.958300e-01):6.596483e-01):3.404242e-01):5.869010e-02,((24:5.955837e-01,((14:2.299807e-01,15:9.560968e-02):4.011687e-02,20:3.281837e-01):2.673892e-01):6.298595e-01,11:9.514683e-01):1.420287e-01):4.089267e-01,((8:7.878919e-01,6:4.713178e-01):7.016731e-01,((((37:6.916362e-01,36:5.234921e-01):2.002698e-01,25:4.279149e-01):2.280906e-01,(38:2.984782e-01,(41:2.187920e-01,(35:1.976541e-01,42:3.309206e-01):1.052549e-01):2.014435e-01):5.500926e-01):2.805442e-01,(((45:2.858670e-01,48:2.048245e-01):3.888390e-01,(53:9.398654e-01,(47:2.158110e-01,46:1.817324e-01):3.680340e-01):1.802352e-01):3.150980e-01,49:7.611167e-01):8.570225e-01):4.908271e-03):1.996219e-01):1.389643e-02):1.406692e-01,((3:4.705964e-01,(55:8.321236e-01,(5:1.264424e-01,4:2.672104e-02):7.580248e-01):4.155002e-01):1.728387e-01,(((69:4.933819e-01,68:1.771939e-01):1.012565e-01,(70:2.523023e-01,67:2.039497e-01):7.274236e-02):7.938642e-01,(29:1.401587e-02,((((28:8.116861e-03,32:9.358174e-04):8.393820e-02,27:1.927594e-01):5.222599e-03,31:9.448027e-02):2.065111e-02,(30:7.592671e-02,33:2.298148e-02):2.434327e-03):4.976187e-02):7.044023e-01):6.067881e-01):2.819680e-01):1.998846e-01):6.715846e-01):4.760244e-01,7:5.995601e-01):1.764503e-01):2.141321e-01,22:4.649305e-02,1:9.539074e-02);
   tree gen.1833500 = [&U] ((23:3.789487e-02,((((39:3.617780e-02,2:2.463374e-02):3.181141e-01,40:2.865337e-01):3.383383e-01,(((((64:1.222399e-03,58:8.461703e-03):2.314607e-02,(56:1.204746e-02,57:4.689283e-02):1.783120e-02):2.597387e-01,((63:6.850660e-02,66:1.737415e-02):1.609804e-01,(59:7.738714e-02,65:2.487285e-01):7.056012e-02):4.242392e-01):3.243947e-01,62:6.041891e-01):6.968331e-01,((((51:2.113449e-01,(52:1.873793e-01,50:2.305137e-01):1.350449e-02):1.337387e+00,34:8.462505e-01):3.823006e-01,((((((37:6.974035e-01,36:5.278573e-01):2.019398e-01,25:4.314831e-01):2.886233e-01,(38:3.009671e-01,(41:2.701535e-01,(35:2.851090e-01,42:3.336800e-01):1.061326e-01):1.227032e-01):5.983811e-01):3.929256e-01,(8:7.944619e-01,6:4.752480e-01):7.452387e-01):1.980337e-01,(((45:2.882507e-01,48:2.965109e-01):3.565236e-01,(53:9.477026e-01,(47:1.854212e-01,46:1.832478e-01):3.711029e-01):3.057046e-01):2.708748e-01,49:8.543751e-01):7.040383e-01):8.937272e-02,(((26:8.739747e-01,12:7.907670e-01):2.298767e-01,((18:8.424139e-01,(((60:5.405824e-01,61:3.578146e-01):7.587131e-01,16:7.091938e-01):2.571309e-01,((21:7.990492e-02,9:1.951685e-01):7.566350e-02,13:1.782510e-01):7.543459e-01):2.931355e-01):3.981699e-01,((19:6.894998e-01,17:4.990823e-01):4.239641e-01,(10:8.418509e-01,((54:4.937479e-01,43:7.658442e-01):6.209897e-02,44:7.055037e-01):6.869383e-01):1.647194e-01):2.142942e-01):1.227421e-01):8.439363e-02,((24:6.125205e-01,((14:2.318984e-01,15:9.640694e-02):4.045139e-02,20:3.309203e-01):2.283387e-01):6.844492e-01,11:8.415379e-01):2.840134e-01):4.123366e-01):1.920207e-02):8.979624e-02,((3:4.745205e-01,(55:8.390624e-01,(5:1.274968e-01,4:2.694386e-02):7.643457e-01):4.189649e-01):4.845788e-01,(((69:3.416436e-01,68:1.786714e-01):1.021008e-01,(70:2.544062e-01,67:2.056504e-01):7.334893e-02):1.023766e+00,(((29:7.167946e-02,((31:6.269159e-02,27:1.943668e-01):3.168627e-03,(28:8.130618e-03,32:3.203097e-04):8.967877e-02):6.228900e-02):1.595494e-02,30:7.655984e-02):8.590273e-03,33:2.380021e-02):6.761056e-01):5.091598e-01):2.843192e-01):2.015514e-01):7.707996e-01):4.799938e-01,7:6.045596e-01):1.779216e-01):1.182426e-01,22:4.688074e-02,1:9.618617e-02);
   tree gen.1834000 = [&U] (22:2.319609e-02,(23:1.220416e-01,((((39:2.647238e-02,2:5.525857e-02):4.830830e-01,40:1.629992e-01):3.173561e-01,((((3:5.486120e-01,((4:3.409610e-02,5:7.929169e-02):6.596433e-01,55:1.155012e+00):4.762134e-01):3.952948e-01,((((10:9.028302e-01,(((43:5.719795e-01,54:8.365105e-01):3.012431e-01,44:7.510766e-01):7.997920e-01,(19:6.992668e-01,17:6.290181e-01):3.500650e-01):1.571804e-01):3.035237e-01,(18:1.071534e+00,(((((21:1.908551e-01,9:1.911475e-01):7.232652e-02,13:1.773872e-01):4.570417e-01,((61:3.889804e-01,60:5.908740e-01):8.381059e-01,16:6.048810e-01):3.742368e-01):3.506824e-01,(12:1.120787e+00,26:7.866589e-01):2.447875e-01):1.094074e-01,(((20:4.404561e-01,(15:1.114197e-01,14:2.112908e-01):7.983129e-02):2.186925e-01,24:6.989624e-01):1.030338e+00,11:1.026138e+00):2.581008e-01):1.541000e-01):5.136651e-02):3.263349e-01,(((38:1.528213e-01,((35:2.086586e-01,42:3.091697e-01):9.796457e-02,41:2.540127e-01):2.399834e-01):7.182376e-01,((36:3.575553e-01,37:7.412912e-01):1.112639e-01,25:4.904037e-01):4.046042e-01):1.967473e-01,((49:1.343445e+00,((48:2.345105e-01,45:2.770947e-01):4.335109e-01,(53:9.161639e-01,(47:2.869729e-01,46:8.028701e-02):4.486002e-01):1.726160e-01):2.608466e-01):7.801948e-01,(8:5.513889e-01,6:6.654668e-01):7.133306e-01):5.241081e-02):1.106818e-01):9.107934e-02,(34:1.108128e+00,((52:4.048464e-01,50:2.191915e-01):1.321846e-02,51:2.908841e-01):1.117174e+00):1.815348e-01):2.455129e-01):8.296561e-02,((69:2.409431e-01,(68:1.186650e-01,(67:3.252158e-01,70:2.440107e-01):2.265193e-01):1.655072e-01):5.116837e-01,((30:7.646240e-02,33:9.661516e-03):8.277569e-02,(29:3.504637e-02,(27:1.795788e-01,((28:1.269627e-03,32:3.563038e-03):9.753406e-02,31:5.232590e-02):1.222763e-03):1.082814e-01):5.200722e-03):8.322564e-01):9.296556e-01):6.533520e-01,((((63:5.638078e-02,66:8.427069e-02):1.367705e-01,(59:1.640422e-01,65:1.871372e-01):8.108216e-02):4.265749e-01,((58:3.408531e-03,64:1.718798e-03):3.135877e-02,(56:5.565382e-02,57:4.188016e-02):4.508449e-03):3.317622e-01):2.084323e-01,62:5.873337e-01):7.625643e-01):5.109345e-01):3.538383e-01,7:7.719069e-01):1.386237e-01):8.904315e-02,1:7.816654e-02);
   tree gen.1834500 = [&U] ((23:7.157643e-02,((((39:2.683798e-02,2:2.519693e-02):3.253869e-01,40:1.542332e-01):2.472731e-01,(((((64:4.806909e-03,58:1.055582e-02):2.257525e-02,(56:1.693039e-02,57:3.785122e-02):1.376199e-02):2.656769e-01,((63:7.007281e-02,66:1.777136e-02):1.355388e-01,(59:2.408583e-02,65:2.544150e-01):7.156872e-02):5.423710e-01):2.567502e-01,62:7.313720e-01):9.691589e-01,((((((37:7.133477e-01,36:5.399253e-01):2.065566e-01,25:4.413478e-01):3.434523e-01,(38:3.078479e-01,(41:1.971559e-01,(35:2.916273e-01,42:3.413087e-01):9.052289e-02):1.388675e-01):6.596260e-01):2.486518e-01,((((45:2.948408e-01,48:3.032897e-01):3.646745e-01,(53:5.917870e-01,(47:1.584813e-01,46:1.586571e-01):3.918644e-01):1.089590e-01):2.770676e-01,49:8.739080e-01):9.812614e-01,(8:6.195761e-01,6:4.608882e-01):7.548451e-01):1.264643e-02):1.071593e-01,((((52:3.079749e-01,51:3.066113e-01):1.523947e-02,50:2.357837e-01):1.493022e+00,34:8.655976e-01):2.604354e-01,(((18:8.616734e-01,(((60:5.529413e-01,61:4.100749e-01):6.573804e-01,16:7.254075e-01):4.736673e-01,((21:8.524348e-02,9:1.935792e-01):1.503765e-01,13:9.378062e-02):5.109257e-01):6.228643e-01):1.578945e-01,((19:5.571445e-01,17:5.104924e-01):4.075606e-01,(10:8.610974e-01,(43:7.756797e-01,(44:7.314897e-01,54:7.785783e-01):3.744569e-02):6.841705e-01):1.081892e-01):5.216194e-01):1.008417e-01,(((24:6.265241e-01,(20:3.389208e-01,(14:2.372002e-01,15:4.453230e-02):2.216290e-02):3.371605e-01):5.250020e-01,11:8.607773e-01):2.125610e-01,(26:8.939557e-01,12:8.088457e-01):2.413662e-01):1.560235e-01):2.069537e-01):1.268151e-01):2.504101e-01,((3:5.309990e-01,(55:8.582452e-01,(5:7.118630e-02,4:2.402986e-02):7.930452e-01):3.111416e-01):3.871233e-01,(((69:3.528411e-01,68:1.770894e-01):1.287509e-01,(70:2.172027e-01,67:2.103520e-01):2.240296e-01):1.047172e+00,((33:5.291352e-02,30:6.987396e-02):6.942398e-03,(29:5.277681e-02,(31:6.412486e-02,((28:2.917558e-02,32:3.276327e-04):5.211988e-02,27:2.879818e-01):2.051641e-02):6.308912e-02):2.433438e-02):6.766822e-01):5.373781e-01):2.482416e-01):1.443954e-01):7.884217e-01):3.286825e-01,7:3.902513e-01):3.601089e-01):1.261864e-01,22:6.838510e-02,1:1.005401e-01);
   tree gen.1835000 = [&U] ((23:2.288424e-02,(7:4.256223e-01,(((2:5.871909e-03,39:3.830903e-02):3.395035e-01,40:3.153329e-01):1.849407e-01,((62:7.558754e-01,((64:7.988021e-03,((56:3.364660e-02,57:1.427980e-02):4.580875e-02,58:8.854774e-03):1.852677e-02):3.213439e-01,((65:1.897579e-01,59:8.789574e-02):1.064801e-01,(63:1.233847e-01,66:4.226264e-02):1.320798e-01):2.685327e-01):1.690498e-01):8.928656e-01,(((6:6.404312e-01,8:6.419381e-01):7.609401e-01,(((((49:1.134400e+00,((48:2.469309e-01,45:1.467436e-01):4.970227e-01,(53:8.085381e-01,(47:4.051944e-01,46:7.441094e-02):5.515042e-01):2.693733e-01):2.490699e-01):8.092569e-01,(52:3.272895e-01,(51:4.097018e-01,50:2.447084e-01):6.828077e-02):1.560992e+00):3.351372e-01,(((((9:1.526226e-01,(13:2.183746e-01,21:9.915443e-02):4.606221e-03):9.141872e-01,(16:8.179019e-01,(60:6.586922e-01,61:4.707026e-01):3.904365e-01):3.264881e-01):4.060336e-01,(12:9.956704e-01,26:8.996260e-01):1.091566e-01):2.373618e-01,(18:1.502110e+00,(((19:6.297220e-01,17:7.869621e-01):4.694844e-01,(54:5.362891e-01,(43:8.702370e-01,44:8.355662e-01):2.079808e-01):6.424988e-01):9.593726e-02,10:1.314241e+00):2.901004e-01):8.121516e-02):9.270958e-02,((24:7.619027e-01,(20:3.234019e-01,(14:1.896730e-01,15:1.009290e-01):6.668988e-02):1.039524e-01):7.274365e-01,11:8.541002e-01):3.330172e-01):1.598833e-01):1.509832e-01,34:1.228566e+00):7.940655e-02,((25:7.092800e-01,(36:4.218257e-01,37:6.198620e-01):2.760284e-01):4.302101e-01,((41:2.251992e-01,(35:2.626876e-01,42:2.714414e-01):2.416851e-01):1.522995e-01,38:1.742031e-01):9.861836e-01):4.662454e-01):5.730097e-02):2.328934e-01,(((55:1.222515e+00,(4:5.792857e-02,5:4.210737e-02):5.535345e-01):4.302011e-01,3:8.588714e-01):2.958293e-01,((29:3.142298e-02,(((28:1.587825e-03,32:5.139163e-04):6.955765e-02,(27:2.400948e-01,31:1.105005e-01):2.454763e-02):6.181245e-02,(33:4.142397e-02,30:3.344647e-02):7.816936e-03):9.580539e-03):1.107690e+00,((67:2.178942e-01,70:2.210751e-01):1.006849e-01,(69:2.226666e-01,68:1.045841e-01):5.890688e-02):6.445759e-01):5.112651e-01):2.869199e-01):2.081965e-01):9.091390e-01):5.643458e-01):2.969551e-01):2.459209e-01,22:4.371794e-02,1:8.048203e-02);
   tree gen.1835500 = [&U] ((23:7.438831e-02,((((39:2.789231e-02,2:3.675907e-02):3.381698e-01,40:1.602923e-01):2.569873e-01,((((3:5.518593e-01,(55:9.437401e-01,(5:7.398286e-02,4:3.502475e-02):6.021289e-01):5.706628e-01):2.843058e-01,(((69:3.667024e-01,68:6.722508e-02):1.442244e-01,(70:2.379407e-01,67:2.186157e-01):7.704407e-02):7.685842e-01,((33:3.604135e-02,30:1.077466e-01):2.207817e-02,((31:3.783708e-02,((28:2.393913e-02,32:5.853058e-03):5.416741e-02,27:2.992952e-01):2.132240e-02):6.493992e-02,29:6.070670e-02):1.376434e-02):4.077009e-01):1.173984e+00):2.281188e-01,((((50:2.450465e-01,(51:3.040738e-01,52:2.928266e-01):7.917465e-02):1.553366e+00,34:1.104979e+00):2.674586e-01,(18:8.955243e-01,(((((24:6.511372e-01,(20:2.446811e-01,(14:2.465186e-01,15:1.271805e-01):1.745461e-01):2.866895e-01):8.578364e-01,11:8.890408e-01):1.677280e-01,(26:9.290748e-01,12:8.406212e-01):2.540565e-01):8.539385e-02,((19:6.972258e-01,17:5.305471e-01):2.271891e-01,(10:8.949257e-01,((44:7.964438e-01,43:8.330707e-01):2.074533e-01,54:8.091648e-01):4.864909e-01):1.729686e-01):3.954660e-01):1.640974e-01,(((60:5.746637e-01,61:4.261847e-01):3.320877e-01,16:7.539052e-01):5.889899e-01,((21:1.484084e-01,9:2.441124e-01):1.838916e-01,13:9.722833e-02):1.582573e-01):4.573909e-01):4.455089e-02):1.814938e-01):1.360195e-01,(((((37:7.196464e-01,36:4.526848e-01):1.465429e-01,25:4.634870e-01):5.327679e-01,(38:3.199417e-01,(41:2.049012e-01,(35:3.030839e-01,42:3.022009e-01):1.405445e-01):1.032969e-01):5.951375e-01):3.138799e-01,(((45:3.064236e-01,48:2.689132e-01):3.790008e-01,(53:5.656629e-01,(47:2.005457e-01,46:1.648899e-01):4.222835e-01):1.261578e-01):2.964471e-01,49:6.839016e-01):1.019810e+00):2.218173e-01,(8:6.365539e-01,6:4.579821e-01):8.722886e-01):2.168980e-01):2.071028e-01):1.102916e-01,((((64:1.852794e-03,58:2.239760e-03):4.411016e-02,(57:1.693808e-02,56:1.730986e-02):4.080930e-03):2.806076e-01,((63:6.398865e-02,66:1.380122e-02):1.408635e-01,(59:2.730610e-02,65:2.644097e-01):2.426974e-02):3.054509e-01):1.306323e-01,62:7.601040e-01):1.007232e+00):7.561092e-01):3.783505e-01,7:4.055823e-01):3.742558e-01):1.681182e-01,22:2.647124e-02,1:8.181401e-02);
   tree gen.1836000 = [&U] (22:5.030099e-02,(23:1.514913e-01,((((39:2.019468e-02,2:4.006550e-02):2.484151e-01,40:2.592376e-01):4.832573e-01,((((((49:1.131907e+00,((48:3.104465e-01,45:2.915379e-01):4.941352e-01,(53:6.329259e-01,(47:2.846063e-01,46:1.300899e-01):4.119831e-01):2.080437e-01):8.527547e-02):8.646442e-01,((((10:8.515599e-01,((43:6.107930e-01,54:8.246881e-01):6.230072e-02,44:5.867661e-01):8.535811e-01):3.005374e-01,(19:4.238362e-01,17:6.892711e-01):4.064749e-01):2.750225e-01,(11:1.011635e+00,(((20:3.230455e-01,(15:1.199282e-01,14:2.083047e-01):8.459501e-02):1.065352e-01,24:6.890840e-01):8.623525e-01,((12:1.059840e+00,26:7.755411e-01):1.177612e-01,(((21:1.485929e-01,9:1.338700e-01):1.443283e-01,13:1.571894e-01):4.104905e-01,((61:3.834830e-01,60:5.758268e-01):8.262609e-01,16:8.590507e-01):4.065003e-01):3.896071e-01):1.030627e-01):3.791425e-02):1.818615e-01):1.218017e-01,18:1.284449e+00):1.768819e-01):1.627293e-01,(34:1.092467e+00,((50:2.066557e-01,52:1.999944e-01):1.042706e-02,51:2.491633e-01):1.824796e+00):5.698031e-01):2.429350e-01,(((38:1.506615e-01,((35:2.328478e-01,42:3.048002e-01):7.912982e-02,41:2.545904e-01):1.213791e-01):5.217083e-01,(25:6.639438e-01,(36:5.197472e-01,37:4.771381e-01):1.241191e-01):2.942512e-01):3.250522e-01,(8:4.772353e-01,6:6.560617e-01):7.533110e-01):2.397297e-01):2.318490e-01,(((69:3.867257e-01,(68:1.139087e-01,(67:3.343929e-01,70:1.881456e-01):1.654931e-01):1.623486e-02):8.555976e-01,((31:9.255848e-02,(27:3.425330e-01,(28:2.491097e-02,32:1.497947e-04):1.271069e-01):2.256244e-02):5.536590e-02,(29:2.285291e-02,(30:2.308794e-02,33:5.006614e-02):4.453899e-02):1.081472e-03):9.646728e-01):6.431376e-01,(3:4.322163e-01,((4:7.315003e-02,5:7.817106e-02):6.590191e-01,55:1.157025e+00):4.694831e-01):1.150309e-01):1.495842e-01):2.669317e-01,((((63:5.558395e-02,66:2.756421e-02):8.075164e-02,(59:3.676641e-02,65:2.902174e-01):5.370883e-02):3.584746e-01,((58:1.108326e-03,64:4.162215e-03):2.499555e-02,(57:5.591841e-02,56:3.780305e-02):3.827222e-02):3.358045e-01):3.424320e-01,62:6.509567e-01):5.259629e-01):5.700324e-01):4.619129e-01,7:5.160781e-01):2.865391e-01):1.281207e-01,1:5.871952e-02);
   tree gen.1836500 = [&U] (22:6.255756e-02,(23:1.558243e-01,((((39:2.077229e-02,2:3.082410e-02):2.555203e-01,40:2.666524e-01):4.970795e-01,((((((38:1.549707e-01,(35:2.395077e-01,(42:3.135182e-01,41:2.618723e-01):8.527294e-02):1.276470e-01):8.287702e-01,(25:6.829341e-01,(36:4.137313e-01,37:4.907854e-01):2.235095e-01):3.677867e-01):3.335600e-01,(((49:8.039905e-01,(53:8.035113e-01,((48:1.467464e-01,45:2.998765e-01):3.769460e-01,(47:2.927466e-01,46:1.338108e-01):4.237668e-01):2.233718e-01):2.895380e-01):8.893750e-01,(((((20:3.322853e-01,(15:1.233584e-01,14:2.142626e-01):9.694756e-02):1.095824e-01,24:7.087933e-01):9.207652e-01,(11:1.056178e+00,((12:1.090154e+00,26:7.977233e-01):1.211294e-01,(((21:1.721234e-01,9:2.244543e-01):1.569003e-02,13:1.616854e-01):4.234896e-01,((61:3.944515e-01,60:5.922967e-01):4.640737e-01,16:7.430751e-01):4.776443e-01):4.007507e-01):1.060105e-01):4.029016e-02):1.870631e-01,((10:8.759164e-01,((43:4.871277e-01,44:6.035489e-01):2.236226e-01,54:8.482761e-01):8.442779e-01):1.578442e-01,(19:5.734421e-01,17:7.089858e-01):4.029292e-01):3.744176e-01):8.491363e-02,18:1.305971e+00):3.274021e-01):4.224087e-02,(34:1.123714e+00,(50:2.125665e-01,(51:2.716704e-01,52:2.008713e-01):1.669065e-02):1.840284e+00):3.080376e-01):5.923771e-02):2.597784e-02,(8:6.005106e-01,6:6.748266e-01):7.691963e-01):2.335546e-01,((((69:6.997448e-01,(67:1.397410e-01,70:2.905671e-01):3.308764e-01):8.255316e-02,68:1.171667e-01):8.800696e-01,(30:2.374830e-02,((((27:2.723747e-01,31:9.520586e-02):2.553840e-02,(28:2.562348e-02,32:1.540792e-04):1.245875e-01):5.515576e-02,29:3.070111e-02):6.172377e-02,33:5.149814e-02):8.881859e-03):7.734368e-01):6.615328e-01,(3:4.445787e-01,((4:7.429408e-02,5:1.750970e-02):7.080710e-01,55:1.190118e+00):4.829114e-01):3.303715e-01):1.950035e-01):4.338417e-01,((((63:5.717377e-02,66:3.912070e-02):7.262080e-02,(59:3.781801e-02,65:2.985183e-01):5.524503e-02):3.687278e-01,((58:6.637501e-04,64:1.047870e-03):1.017281e-02,(57:3.082957e-02,56:1.891752e-02):1.736911e-02):3.454092e-01):3.522263e-01,62:6.695755e-01):5.410066e-01):5.863366e-01):4.751247e-01,7:5.308391e-01):2.947348e-01):1.317852e-01,1:6.734560e-02);
   tree gen.1837000 = [&U] (((7:4.904682e-01,((((((64:3.744415e-02,58:1.802706e-03):5.878060e-02,(57:2.366728e-02,56:1.986668e-02):9.156098e-03):4.733937e-01,((63:6.827329e-02,66:5.257311e-02):1.509440e-01,(65:2.140675e-01,59:8.034631e-02):8.133619e-02):2.952985e-01):1.201407e-01,62:6.153308e-01):6.932314e-01,((((((70:2.202949e-01,67:2.381724e-01):1.720865e-01,69:5.573416e-01):3.646282e-02,68:1.370429e-01):7.557554e-01,((30:6.312899e-02,((((32:1.922704e-02,28:2.351692e-03):6.966688e-02,27:2.236073e-01):3.082724e-03,31:1.007063e-01):5.749323e-02,29:3.566458e-02):9.014030e-02):3.309144e-02,33:1.705259e-02):8.168099e-01):1.190641e+00,(3:5.186725e-01,(55:1.119883e+00,(4:4.519600e-02,5:2.287574e-02):5.782403e-01):3.547774e-01):3.792782e-01):1.791674e-01,((((18:1.057038e+00,((17:5.114430e-01,19:9.230470e-01):5.278358e-01,(10:1.013137e+00,(54:6.270417e-01,(43:6.527426e-01,44:7.884829e-01):1.730795e-01):7.849962e-01):2.268386e-01):3.034443e-01):1.931046e-01,((((20:2.842049e-01,(14:1.878609e-01,15:1.530277e-01):1.438735e-01):1.744887e-01,24:8.457307e-01):5.841960e-01,11:1.039435e+00):1.727945e-01,((12:9.740367e-01,26:8.534810e-01):5.184266e-02,(((60:5.663712e-01,61:4.797118e-01):4.207701e-01,16:9.491742e-01):4.748502e-01,((21:1.047010e-01,9:1.650790e-01):1.340150e-01,13:1.874996e-01):4.899195e-01):3.979520e-01):1.452967e-01):4.563889e-02):4.411169e-01,(34:7.958643e-01,(52:1.814995e-01,(50:3.686050e-01,51:4.641310e-01):1.269587e-02):1.374880e+00):3.163532e-01):8.229285e-02,(((((46:2.119717e-01,47:1.394266e-01):2.444769e-01,53:9.063170e-01):2.759543e-01,(45:1.716040e-01,48:3.367814e-01):3.906997e-01):2.772673e-01,49:8.518768e-01):9.883505e-01,(((25:5.605551e-01,(36:3.896796e-01,37:5.295903e-01):1.238605e-01):2.706476e-01,(38:1.732607e-01,(41:2.053638e-01,(35:1.917540e-01,42:3.477582e-01):1.597038e-01):2.810261e-01):5.894893e-01):4.703331e-01,(8:8.143911e-01,6:6.125250e-01):8.393822e-01):4.717598e-03):2.987189e-01):1.303890e-01):1.738261e-01):8.029959e-01,((2:1.061084e-01,39:1.247495e-02):3.418111e-01,40:1.947625e-01):2.445782e-01):4.594144e-01):1.952058e-01,23:1.028274e-01):1.765648e-01,22:5.578214e-02,1:6.638841e-02);
   tree gen.1837500 = [&U] (((7:4.242610e-01,(((((57:4.320495e-02,((64:1.005424e-02,58:1.814333e-03):5.718056e-02,56:1.999481e-02):2.123620e-02):4.764469e-01,((63:6.871361e-02,66:5.291218e-02):1.519175e-01,(65:2.154481e-01,59:8.086450e-02):8.186076e-02):2.972030e-01):3.655242e-01,62:6.192993e-01):6.977023e-01,(((((70:2.217157e-01,67:2.397084e-01):1.731964e-01,(69:5.609361e-01,68:1.394897e-01):1.798492e-01):5.486913e-01,((30:4.051307e-02,(((32:3.990115e-03,28:7.906081e-03):7.118602e-02,(27:2.233790e-01,31:1.013558e-01):3.017175e-03):5.786403e-02,29:1.089280e-01):1.263921e-02):3.330486e-02,33:4.620381e-03):5.889328e-01):7.578402e-01,(3:5.220176e-01,(55:1.127105e+00,(4:4.548749e-02,5:2.302327e-02):5.808676e-01):2.219756e-01):3.817243e-01):3.455230e-01,((((18:1.063855e+00,((17:5.147415e-01,19:9.290001e-01):5.312401e-01,(10:1.019671e+00,((54:6.022644e-01,43:6.569524e-01):1.791110e-01,44:7.935681e-01):7.900590e-01):1.501818e-01):3.033332e-01):2.261780e-01,((((20:2.860379e-01,(14:1.890725e-01,15:1.555996e-01):1.448014e-01):1.521754e-01,24:8.511852e-01):5.879637e-01,11:1.046139e+00):1.739090e-01,((12:9.803186e-01,26:8.589854e-01):1.700809e-01,(((60:5.225446e-01,61:4.828057e-01):5.042606e-01,16:9.031495e-01):4.588188e-01,((21:1.053763e-01,9:1.630023e-01):1.348793e-01,13:1.611303e-01):6.200770e-01):4.005186e-01):6.148284e-02):3.567720e-02):1.440280e-01,(34:9.106814e-01,(52:1.826701e-01,(50:3.227303e-01,51:4.671244e-01):3.839977e-02):1.290683e+00):2.866792e-01):1.686616e-01,(((25:5.641704e-01,(36:3.921928e-01,37:5.330059e-01):2.367321e-01):1.653008e-01,(38:7.804096e-02,(41:2.066883e-01,(35:2.850608e-01,42:3.500010e-01):4.611886e-02):2.828386e-01):6.363518e-01):4.498647e-01,(((((46:2.133388e-01,47:1.723128e-01):2.460537e-01,53:9.121622e-01):3.449904e-01,(45:1.719924e-01,48:2.533718e-01):3.775400e-01):1.967402e-01,49:1.400314e+00):9.947248e-01,(8:5.492998e-01,6:6.164755e-01):8.447957e-01):5.633559e-02):3.006455e-01):2.763736e-01):4.136251e-02):8.081748e-01,((2:3.024285e-02,39:1.255540e-02):3.440155e-01,40:1.960186e-01):2.805430e-01):4.017420e-01):1.748337e-01,23:1.034906e-01):1.777036e-01,22:5.614190e-02,1:6.681658e-02);
   tree gen.1838000 = [&U] ((23:7.445760e-02,((((39:1.792691e-03,2:5.424797e-02):3.729140e-01,40:2.184398e-01):2.892822e-01,(((((64:5.924846e-03,58:6.515076e-03):3.367164e-02,(57:1.695385e-02,56:2.254925e-02):2.330613e-02):2.343443e-01,((63:1.002863e-01,66:2.745473e-02):1.199525e-01,(59:6.563773e-02,65:2.646559e-01):3.945486e-02):3.478301e-01):2.579565e-01,62:7.608119e-01):9.852889e-01,(((((51:2.538184e-01,(50:2.560189e-01,52:1.558327e-01):1.479158e-01):1.553965e+00,34:1.106008e+00):2.787423e-01,((((24:6.648311e-01,(20:3.080991e-01,(14:1.060689e-01,15:1.272989e-01):8.871396e-02):1.537686e-01):8.264417e-01,11:8.381630e-01):2.804180e-01,(26:1.062529e+00,12:1.250169e+00):6.567382e-02):1.481593e-01,(((10:9.157693e-01,((44:7.140955e-01,43:8.338466e-01):3.760541e-01,54:4.393462e-01):7.092357e-01):7.491099e-02,(19:7.093041e-01,17:5.310413e-01):3.736304e-01):3.657607e-01,((((60:5.751989e-01,61:5.795881e-01):3.885703e-01,16:8.434330e-01):5.365372e-01,((21:9.446961e-02,9:2.488684e-01):1.920205e-02,13:1.523059e-01):4.566724e-01):3.313905e-01,18:8.531275e-01):2.394072e-01):3.604248e-02):2.032010e-01):9.771911e-02,((8:6.162210e-01,6:7.913096e-01):1.356188e+00,((((37:6.357146e-01,36:4.602048e-01):1.090572e-01,25:4.639187e-01):3.382427e-01,((41:3.261966e-01,(35:2.540465e-01,42:3.307505e-01):3.159402e-02):2.862950e-01,38:1.252374e-01):6.188682e-01):2.943763e-01,(((45:1.815252e-01,48:4.196515e-01):2.770847e-01,(53:7.262907e-01,(47:2.007325e-01,46:2.463013e-01):3.368287e-01):3.887424e-01):4.114320e-01,49:9.024101e-01):9.427477e-01):2.757852e-01):5.100494e-02):2.491683e-01,((3:5.635529e-01,(55:9.183540e-01,(5:8.871207e-02,4:3.437488e-02):6.714578e-01):3.520557e-01):2.395139e-01,((68:1.443743e-01,((70:3.127568e-01,67:2.255436e-01):1.916086e-01,69:3.400144e-01):9.222610e-02):9.730551e-01,((29:6.317525e-03,(31:2.876013e-02,(27:1.511033e-01,(28:9.448507e-03,32:1.622468e-02):8.605776e-02):4.554491e-02):5.709884e-02):3.465189e-02,(33:6.051599e-02,30:3.929242e-02):4.452832e-02):8.977182e-01):6.790889e-01):4.009780e-01):3.039497e-01):6.483177e-01):4.229837e-01,7:6.694653e-01):1.761133e-01):1.286578e-01,22:6.754084e-02,1:6.057069e-02);
   tree gen.1838500 = [&U] ((23:3.562272e-02,((((39:1.698413e-03,2:5.231450e-02):3.484186e-01,40:2.106543e-01):2.789717e-01,((((57:3.868884e-02,((64:1.295242e-03,58:4.589268e-03):3.511892e-02,56:8.168548e-03):3.144478e-03):2.259919e-01,((63:9.671192e-02,66:2.647620e-02):1.156772e-01,(59:5.881212e-02,65:2.552232e-01):3.804864e-02):4.075145e-01):2.487625e-01,62:7.336955e-01):9.501718e-01,(((((51:2.447720e-01,(50:2.638784e-01,52:1.502786e-01):2.095713e-02):1.498580e+00,34:1.272039e+00):2.688075e-01,((((24:6.411356e-01,(20:2.971181e-01,(14:1.597414e-01,15:1.683261e-01):1.334449e-01):2.277309e-01):5.006083e-01,11:8.082897e-01):2.704235e-01,(26:1.104249e+00,12:1.205611e+00):1.725706e-01):2.291246e-01,(((10:8.831300e-01,((44:6.886441e-01,43:8.041271e-01):8.834934e-02,54:4.565632e-01):6.109231e-01):1.867446e-01,(19:6.840235e-01,17:5.121142e-01):3.603137e-01):3.527245e-01,((((60:6.068085e-01,61:4.508354e-01):5.513644e-01,16:1.002922e+00):4.058457e-01,((21:9.110258e-02,9:2.399984e-01):9.954913e-02,13:1.468775e-01):4.403959e-01):3.195793e-01,18:8.227209e-01):2.308744e-01):3.475787e-02):2.169673e-01):2.438727e-02,((8:5.942580e-01,6:7.631062e-01):1.307852e+00,((((37:6.128972e-01,36:4.438024e-01):2.038816e-01,25:4.473840e-01):3.134666e-01,((41:3.145705e-01,(35:2.449919e-01,42:3.478039e-01):8.756984e-02):2.030782e-01,38:1.559980e-01):5.968109e-01):6.968894e-02,(((45:1.750554e-01,48:4.046946e-01):2.572566e-01,(53:8.888120e-01,(47:1.935781e-01,46:2.375228e-01):3.448239e-01):3.564820e-01):2.313229e-01,49:8.702469e-01):9.589923e-01):2.659558e-01):1.324732e-01):3.413435e-01,((3:5.434671e-01,(55:8.856225e-01,(5:8.555025e-02,4:3.314971e-02):6.475261e-01):3.395080e-01):2.309773e-01,(((70:3.016097e-01,67:2.175049e-01):3.627872e-02,(68:1.442676e-01,69:3.249815e-01):8.160217e-02):7.404297e-01,((29:8.821546e-03,(31:7.923763e-02,(27:1.457177e-01,(28:9.111749e-03,32:2.216833e-02):8.299054e-02):3.840826e-02):3.614536e-02):8.118072e-04,(33:4.203358e-02,30:3.789199e-02):4.294127e-02):8.657223e-01):6.548852e-01):3.966419e-01):1.459074e-01):6.252108e-01):4.341178e-01,7:6.456046e-01):2.435828e-01):1.240278e-01,22:6.513359e-02,1:5.841186e-02);
   tree gen.1839000 = [&U] ((23:3.984424e-02,((((39:8.656427e-03,2:6.874691e-02):3.897085e-01,40:2.356182e-01):4.134492e-01,((((((64:9.316480e-03,58:5.133125e-03):3.928074e-02,(56:1.180631e-02,57:4.607583e-02):1.311314e-02):2.527734e-01,((63:1.100223e-01,66:2.961380e-02):1.293857e-01,(59:6.801637e-02,65:2.854688e-01):4.629775e-02):4.558076e-01):2.667127e-01,62:8.206431e-01):1.035227e+00,(((((50:1.872169e-01,51:2.667812e-01):1.209963e-01,52:1.654872e-01):1.539287e+00,34:1.089850e+00):1.944153e-01,((8:6.646814e-01,6:8.535392e-01):1.552786e+00,((((37:5.531073e-01,36:4.963958e-01):3.313371e-01,25:5.004018e-01):2.535256e-01,((41:3.518492e-01,(35:2.740250e-01,42:3.890209e-01):9.794743e-02):2.271443e-01,38:1.744847e-01):5.174960e-01):2.602479e-01,(((45:1.958006e-01,48:4.526535e-01):2.877432e-01,(53:9.941419e-01,(47:2.531436e-01,46:1.197807e-01):3.856878e-01):3.987274e-01):5.773852e-01,49:9.733768e-01):1.072639e+00):1.358672e-01):2.886697e-01):2.727732e-02,((((24:7.514401e-01,(20:3.323284e-01,(14:1.786718e-01,15:1.031832e-01):1.492590e-01):2.547185e-01):7.833245e-01,11:9.040772e-01):7.229687e-02,(26:1.235110e+00,12:1.348484e+00):3.511142e-01):1.364209e-01,(((10:1.105674e+00,((44:7.684341e-01,43:8.994213e-01):8.482938e-02,54:5.340245e-01):9.229568e-01):2.088750e-01,(19:9.233109e-01,17:5.728030e-01):4.030132e-01):3.945246e-01,((((60:5.767665e-01,61:4.810755e-01):6.907327e-01,16:1.121774e+00):4.539411e-01,((21:1.018988e-01,9:2.600641e-01):1.113463e-01,13:1.642835e-01):4.925857e-01):3.574515e-01,18:9.202186e-01):2.307982e-01):1.137490e-02):2.743400e-01):2.972405e-01):1.640057e-01,((3:6.078714e-01,(55:9.905745e-01,(5:6.200569e-02,4:2.350844e-02):7.242621e-01):4.107933e-01):2.583496e-01,(((70:3.373524e-01,67:2.432806e-01):1.311933e-01,(68:2.909330e-01,69:3.634939e-01):1.389256e-01):8.281754e-01,(29:9.221093e-02,((31:1.003093e-01,(27:1.932991e-01,(28:4.482127e-03,32:4.384920e-03):9.282545e-02):3.612796e-02):4.232873e-02,(33:4.701483e-02,30:4.238243e-02):4.945082e-02):9.220327e-04):4.874447e-01):9.611129e-01):4.436465e-01):6.993023e-01):4.855635e-01,7:7.221129e-01):2.724489e-01):1.387259e-01,22:4.951705e-02,1:6.533404e-02);
   tree gen.1839500 = [&U] ((23:1.504757e-01,((((39:8.324594e-03,2:2.462467e-02):3.050511e-01,40:2.265861e-01):3.976001e-01,(((((64:1.435575e-03,58:4.936353e-03):3.777496e-02,(56:2.453360e-02,57:4.430957e-02):2.481878e-02):3.475313e-01,((63:6.868949e-02,66:2.847859e-02):8.975423e-02,(65:2.745257e-01,59:6.602979e-02):1.834634e-02):4.796463e-01):2.564886e-01,62:7.891848e-01):9.955429e-01,(((((50:1.800402e-01,(51:2.565545e-01,52:1.516359e-01):4.813897e-02):1.742441e+00,34:1.048072e+00):8.494609e-01,(((((45:1.882948e-01,48:4.353016e-01):5.810478e-01,(53:9.560327e-01,(47:2.434397e-01,46:1.241251e-01):3.886540e-01):2.482805e-01):5.008229e-01,49:9.360636e-01):1.069400e+00,(((37:5.319046e-01,36:4.773671e-01):3.186357e-01,25:6.207290e-01):2.438070e-01,((41:3.383615e-01,(35:2.635206e-01,42:3.393383e-01):7.237927e-02):1.292059e-01,38:2.724444e-01):4.976585e-01):2.502716e-01):7.587769e-02,(8:6.392016e-01,6:8.208198e-01):8.755209e-01):3.152212e-01):2.623168e-02,((((24:7.226346e-01,(20:3.044121e-01,(14:1.718226e-01,15:9.922775e-02):1.435373e-01):1.333299e-01):9.075957e-01,(26:1.213579e+00,12:9.976679e-01):3.118193e-01):6.753316e-02,11:8.694205e-01):2.609223e-01,(((((60:6.453219e-01,61:4.379626e-01):6.593693e-01,16:1.057904e+00):3.752534e-01,((21:1.401914e-01,9:2.500949e-01):5.794407e-02,13:1.579859e-01):3.343489e-01):3.437490e-01,18:9.632319e-01):1.998624e-01,((10:1.063289e+00,((44:5.649477e-01,43:9.835590e-01):2.920079e-01,54:6.051648e-01):5.967873e-01):2.067126e-01,(19:8.879169e-01,17:5.508453e-01):2.910672e-01):4.324207e-01):1.034380e-02):2.638235e-01):4.324136e-01,((3:5.845694e-01,(55:9.526020e-01,(5:5.962878e-02,4:2.260728e-02):6.070825e-01):3.950461e-01):2.484461e-01,(((70:3.244204e-01,67:2.339547e-01):1.823665e-01,(68:2.797804e-01,69:4.548217e-01):3.289140e-02):7.584826e-01,((33:4.521257e-02,30:7.175368e-02):4.755518e-02,((31:9.646403e-02,(27:1.858892e-01,(28:4.310310e-03,32:6.035755e-03):1.226862e-01):3.364202e-02):2.642571e-02,29:8.867614e-02):1.997194e-02):5.840496e-01):7.374902e-01):2.247964e-01):3.593575e-01):6.724954e-01):4.669500e-01,7:6.944316e-01):2.620049e-01):8.250192e-02,22:4.761887e-02,1:6.282954e-02);
   tree gen.1840000 = [&U] ((23:8.322700e-02,((((39:8.106003e-03,2:2.397807e-02):4.292968e-01,40:2.206363e-01):3.654165e-01,(((((64:1.123943e-02,58:5.966050e-04):2.879535e-02,(56:2.895424e-02,57:4.700702e-02):2.081825e-02):3.384057e-01,((63:8.177503e-02,66:4.353506e-02):8.739743e-02,(65:2.542694e-01,59:7.426050e-02):3.933550e-02):4.670516e-01):2.497536e-01,62:7.684621e-01):9.694015e-01,((((52:1.476541e-01,(51:2.498177e-01,50:1.753126e-01):4.687491e-02):1.217599e+00,34:1.020552e+00):5.944761e-01,((((((45:1.833505e-01,48:4.238712e-01):5.657904e-01,(53:9.309288e-01,(47:2.370473e-01,46:1.158222e-01):3.784486e-01):1.016043e-01):4.876721e-01,49:1.087239e+00):8.324281e-01,(((37:5.179377e-01,36:4.648322e-01):3.102688e-01,25:4.407732e-01):4.843262e-01,((41:3.294766e-01,(35:3.070790e-01,42:3.304278e-01):8.137315e-02):1.258131e-01,38:2.652905e-01):4.845907e-01):2.849815e-01):6.743864e-02,(8:6.224172e-01,6:4.675822e-01):1.390200e+00):1.213798e-01,((((((60:6.283768e-01,61:4.264624e-01):3.210367e-01,16:1.030125e+00):3.704651e-01,((21:7.631435e-02,9:2.435278e-01):1.038850e-01,13:1.685812e-01):3.255695e-01):3.347227e-01,18:9.379390e-01):1.136147e-01,(((24:7.036593e-01,(20:2.964188e-01,(14:1.673108e-01,15:9.662219e-02):1.397683e-01):1.798641e-01):8.837637e-01,11:8.465909e-01):9.142867e-02,(26:9.695558e-01,12:9.714707e-01):3.306956e-01):2.052269e-01):1.695333e-01,((10:1.035369e+00,((44:5.501131e-01,43:9.577323e-01):2.843402e-01,54:5.892741e-01):8.651640e-01):2.012847e-01,(19:8.646017e-01,17:5.363810e-01):4.495653e-01):4.092915e-01):3.105373e-01):2.469852e-02):2.925392e-01,((3:5.692196e-01,(55:9.275882e-01,(5:5.806303e-02,4:2.201365e-02):5.911415e-01):3.846728e-01):1.974635e-01,(((70:3.159016e-01,67:1.312252e-01):1.682932e-01,(68:2.724338e-01,69:4.428788e-01):2.204496e-01):6.544020e-01,(((33:4.402536e-02,30:6.986954e-02):4.630646e-02,((27:1.810081e-01,(28:4.197128e-03,32:3.049645e-03):1.224368e-01):3.172601e-02,31:9.393104e-02):2.472403e-02):9.339439e-03,29:8.494299e-02):5.687134e-01):7.181248e-01):2.134263e-01):4.828774e-01):6.548367e-01):4.546887e-01,7:6.761970e-01):2.551251e-01):8.033555e-02,22:3.328875e-02,1:4.626058e-02);
   tree gen.1840500 = [&U] (22:2.854062e-02,(23:1.023934e-01,(((40:2.584628e-01,(39:1.464169e-02,2:5.246217e-03):2.535306e-01):2.355575e-01,((((((41:2.639166e-01,(42:3.147468e-01,35:2.498143e-01):2.034462e-01):1.767695e-01,38:1.473329e-01):1.132947e+00,(25:4.366703e-01,(36:3.502116e-01,37:5.571701e-01):2.349005e-01):2.953390e-01):3.665776e-01,((8:6.595644e-01,6:4.669197e-01):1.157026e+00,(((((((((9:1.576740e-01,21:1.256270e-01):5.560713e-02,13:2.159168e-01):5.308165e-01,((61:4.439545e-01,60:5.915509e-01):5.089492e-01,16:7.912455e-01):3.182761e-01):3.916295e-01,(26:6.837187e-01,12:9.349966e-01):2.009469e-01):1.367004e-01,18:8.698396e-01):1.496416e-01,(((19:6.574131e-01,17:7.395702e-01):3.992016e-01,((54:7.512121e-01,43:8.368453e-01):8.854561e-02,44:5.372425e-01):3.833244e-01):1.212509e-01,10:1.123748e+00):2.612351e-01):1.707972e-01,((24:8.752382e-01,(20:3.306428e-01,(14:1.794109e-01,15:1.051547e-01):9.999868e-02):1.775201e-01):5.159061e-01,11:9.694193e-01):1.816906e-01):1.537483e-01,(((45:2.822065e-01,48:2.256922e-01):3.733053e-01,((46:1.625094e-01,47:3.123958e-01):2.496228e-01,53:8.171375e-01):2.705697e-01):1.185428e-01,49:1.014297e+00):1.027087e+00):3.536459e-02,(34:8.429184e-01,((50:2.298587e-01,51:3.514635e-01):1.784168e-02,52:2.259945e-01):1.630372e+00):3.723949e-01):2.552548e-01):1.253362e-01):8.176070e-02,(3:5.844275e-01,((((68:2.409625e-01,69:3.139337e-01):4.090478e-02,(70:2.383615e-01,67:3.497930e-01):3.139634e-01):6.023987e-01,((((32:9.680069e-03,28:4.367692e-03):3.500301e-02,27:2.697741e-01):1.107445e-02,31:1.199715e-01):2.825715e-02,((30:2.267457e-02,33:4.938834e-02):2.566972e-02,29:3.122251e-02):9.435618e-03):6.320574e-01):6.553106e-01,((5:1.077323e-01,4:3.163070e-02):5.930782e-01,55:9.212399e-01):3.097434e-01):1.359041e-01):4.197006e-01):4.436262e-02,((((66:7.903322e-02,63:5.648971e-02):1.526395e-01,(59:4.540956e-02,65:1.890035e-01):9.033509e-02):2.680390e-01,((58:9.259556e-04,64:6.185402e-03):2.815877e-02,(56:9.811008e-03,57:4.358258e-02):1.532646e-02):4.258810e-01):4.285707e-01,62:6.442390e-01):5.647096e-01):1.034700e+00):3.455924e-01,7:4.256466e-01):2.585197e-01):6.732282e-02,1:3.575499e-02);
   tree gen.1841000 = [&U] ((23:9.628858e-02,(7:4.548952e-01,((((((((56:1.100441e-02,57:6.203674e-02):2.484563e-02,58:1.453218e-03):5.120695e-06,64:6.994462e-03):3.318849e-01,((66:1.668775e-02,63:9.264415e-02):1.742839e-01,(59:1.083673e-01,65:2.741513e-01):5.235999e-02):2.515667e-01):3.220024e-01,62:5.370778e-01):1.126321e+00,(((8:8.021200e-01,6:4.297354e-01):1.241106e+00,((49:1.057938e+00,((48:4.184645e-01,45:1.495677e-01):6.056957e-01,(53:7.153248e-01,(46:1.661307e-01,47:2.549981e-01):3.818107e-01):2.569995e-01):6.560196e-02):8.758460e-01,((38:7.136779e-02,(41:2.669626e-01,(35:2.696884e-01,42:4.120522e-01):1.374017e-01):2.313219e-01):6.817660e-01,(25:5.159621e-01,(37:7.822036e-01,36:2.515772e-01):3.672500e-01):2.818944e-01):1.708040e-01):2.179012e-01):1.895520e-01,((((50:3.128235e-01,52:3.760550e-01):1.296840e-02,51:3.147830e-01):1.483911e+00,34:7.811239e-01):4.786268e-01,((((10:1.202464e+00,((44:6.428775e-01,54:5.961295e-01):2.537394e-01,43:4.159882e-01):7.384658e-01):2.208128e-03,(17:5.390799e-01,19:6.337344e-01):5.427724e-01):5.944457e-01,((((20:4.379612e-01,(15:6.679371e-02,14:2.242110e-01):7.647948e-02):1.508467e-01,24:7.672982e-01):1.099807e+00,11:1.097147e+00):5.385045e-02,(26:1.131632e+00,12:1.253037e+00):2.041337e-01):1.557388e-01):6.950103e-02,(18:1.248205e+00,((13:1.217695e-01,(21:6.282538e-02,9:1.624069e-01):1.232050e-01):3.835936e-01,((61:4.925950e-01,60:3.793322e-01):7.127610e-01,16:7.074413e-01):7.661267e-01):2.452853e-01):9.694471e-02):6.673671e-02):1.006076e-01):3.924128e-01):3.006655e-03,((((4:8.422669e-03,5:8.983106e-02):6.011308e-01,55:1.305158e+00):1.714570e-01,3:6.792809e-01):2.087792e-01,(((33:8.103306e-02,30:4.662911e-02):1.204093e-02,(29:6.158452e-02,((27:3.079291e-01,31:5.132860e-02):5.522214e-03,(28:3.162824e-03,32:1.479852e-03):1.036474e-01):5.828611e-02):3.079035e-02):6.349060e-01,((67:1.530060e-01,70:2.846156e-01):2.309059e-01,(68:1.556394e-01,69:3.530652e-01):5.201133e-03):8.200365e-01):5.201890e-01):2.117251e-01):1.066258e+00,((2:3.136426e-02,39:2.819998e-02):2.078480e-01,40:2.639165e-01):2.191471e-01):2.050745e-01):2.377829e-01):1.854248e-01,22:5.075727e-02,1:6.515788e-02);
   tree gen.1841500 = [&U] ((23:4.311622e-02,(7:6.928076e-01,(((2:1.201035e-02,39:5.350923e-02):2.642170e-01,40:1.811067e-01):3.571649e-01,((62:7.098376e-01,(((64:2.109354e-03,58:4.539761e-04):1.388528e-02,(56:3.590118e-02,57:4.071281e-02):1.684719e-02):4.407055e-01,((65:2.470737e-01,59:7.627937e-02):5.238780e-02,(63:6.379423e-02,66:2.380757e-02):6.611288e-02):4.171400e-01):4.358027e-01):1.077843e+00,((((((((13:7.004662e-02,(9:2.258846e-01,21:9.147024e-02):1.358313e-01):6.236471e-01,(16:7.170384e-01,(60:2.988218e-01,61:3.732861e-01):5.691433e-01):3.193020e-01):4.022736e-01,(12:8.729728e-01,26:8.289218e-01):5.763063e-02):2.533652e-01,((24:5.970753e-01,(20:3.690363e-01,(14:2.057430e-01,15:7.145257e-02):1.273745e-01):1.490933e-01):6.569715e-01,11:1.094745e+00):1.981835e-01):2.549355e-01,(((19:6.671308e-01,17:6.940023e-01):2.367163e-01,((44:6.294528e-01,(54:8.139400e-01,43:8.123699e-01):1.251778e-01):8.211067e-01,10:1.179672e+00):1.007269e-01):2.755407e-01,18:8.362081e-01):2.571396e-01):7.219097e-02,(34:7.159194e-01,(51:1.660902e-01,(50:2.509173e-01,52:1.928786e-01):5.234832e-02):1.533473e+00):8.006040e-01):5.689064e-02,((6:4.089659e-01,8:9.628599e-01):6.958920e-01,((((48:2.526708e-01,45:1.980180e-01):2.354135e-01,(53:9.748030e-01,(47:2.832409e-01,46:9.994161e-02):3.059419e-01):4.147609e-01):2.332989e-01,49:1.122841e+00):8.253295e-01,((25:5.391836e-01,(36:5.259446e-01,37:5.330658e-01):2.520480e-01):2.267391e-01,((41:1.436415e-01,(35:2.533110e-01,42:3.304121e-01):1.490169e-01):1.243031e-01,38:1.240914e-01):7.169998e-01):6.470114e-01):3.997497e-02):1.713570e-01):3.097538e-01,(((55:8.182766e-01,(4:9.107324e-02,5:4.399963e-02):7.425859e-01):3.034925e-01,3:4.975283e-01):1.813651e-01,(((33:3.690847e-02,30:3.870341e-02):1.746055e-02,(29:9.138397e-02,(31:6.603081e-02,((28:1.178151e-02,32:2.197147e-02):9.457533e-02,27:2.449891e-01):2.625413e-02):1.666925e-02):1.388576e-03):8.735354e-01,((68:1.269218e-01,(67:1.903486e-01,70:3.471754e-01):1.228604e-01):7.076464e-02,69:1.794783e-01):5.261201e-01):5.893626e-01):3.140804e-01):4.284568e-02):8.781997e-01):4.141042e-01):1.572241e-01):1.782699e-01,22:6.345414e-02,1:9.374137e-02);
   tree gen.1842000 = [&U] ((23:1.147215e-01,(7:5.194135e-01,(((((((56:2.826814e-02,57:3.258961e-02):2.140114e-02,(58:1.804428e-03,64:1.045580e-04):4.532825e-02):4.415410e-01,((66:1.623886e-02,63:9.015211e-02):1.695958e-01,(59:1.054523e-01,65:2.667769e-01):5.633530e-02):2.447998e-01):1.509016e-01,62:5.226308e-01):1.096024e+00,(((((38:1.045047e-01,(41:2.597815e-01,(35:2.624340e-01,42:3.639933e-01):8.638590e-02):3.082233e-01):5.998612e-01,(25:5.020832e-01,(37:6.082464e-01,36:4.386127e-01):3.005096e-01):2.743117e-01):1.662095e-01,((49:1.014279e+00,((53:6.960832e-01,(46:1.616619e-01,47:2.089437e-01):3.323442e-01):2.372614e-01,(48:4.032698e-01,45:1.025311e-01):3.026038e-01):1.743576e-01):8.522865e-01,(8:7.805437e-01,6:4.181759e-01):7.244697e-01):1.719868e-01):2.724774e-01,((52:1.723013e-01,(51:3.328652e-01,50:2.319330e-01):1.173828e-01):1.537051e+00,34:7.961065e-01):3.539801e-01):2.526473e-01,((((10:1.139682e+00,(44:7.203827e-01,(54:7.301044e-01,43:4.047985e-01):1.370062e-01):7.411900e-01):4.411662e-02,(17:7.342056e-01,19:6.166875e-01):3.328142e-01):6.200940e-01,18:1.004898e+00):2.099484e-01,((((20:3.916927e-01,(15:1.079229e-01,14:2.181800e-01):8.550541e-02):1.544419e-01,24:7.466586e-01):5.264380e-01,11:1.067635e+00):1.691812e-01,(((13:1.950162e-01,(21:1.542984e-01,9:1.580383e-01):7.630840e-02):3.713057e-01,((61:3.901507e-01,60:3.691285e-01):5.535955e-01,16:6.884117e-01):4.895670e-01):3.641971e-01,(12:8.866032e-01,26:1.101192e+00):1.130770e-01):1.376221e-01):2.115531e-01):3.023629e-01):1.041407e-01):2.217227e-04,((((4:1.479220e-02,5:6.637952e-02):5.310315e-01,55:1.270050e+00):4.496537e-01,3:6.610089e-01):2.510036e-01,((33:1.338026e-02,(30:4.720455e-02,(29:5.533293e-02,(((28:3.047089e-03,32:1.440045e-03):1.235874e-01,27:1.853824e-01):1.990753e-02,31:4.759261e-02):5.589957e-02):5.768881e-02):1.236654e-02):6.345665e-01,((67:3.509365e-01,70:2.595843e-01):1.371678e-01,(68:1.514528e-01,69:2.718998e-01):1.074229e-01):7.950069e-01):8.855014e-01):1.276949e-01):1.037577e+00,((2:3.052059e-02,39:2.744142e-02):2.022571e-01,40:1.884349e-01):3.583093e-01):1.995581e-01):1.893498e-01):1.587183e-01,22:4.939195e-02,1:6.072069e-02);
   tree gen.1842500 = [&U] ((23:2.052527e-02,(7:5.277307e-01,(((((((56:2.872079e-02,57:3.311145e-02):1.037296e-02,(58:1.143795e-02,64:1.062323e-04):3.906856e-02):4.360439e-01,((66:4.315875e-02,63:9.159567e-02):1.292817e-01,(59:7.189057e-02,65:2.710486e-01):5.723737e-02):2.487196e-01):1.876882e-01,62:5.309995e-01):1.113574e+00,((((51:3.381952e-01,(50:2.957407e-01,52:1.790325e-01):1.781596e-02):1.635691e+00,34:8.088541e-01):3.596482e-01,((((10:1.112649e+00,(44:8.756284e-01,(54:7.417952e-01,43:4.702887e-01):6.963734e-02):8.368652e-01):1.888737e-01,(17:7.459621e-01,19:8.238567e-01):3.381434e-01):4.559327e-01,18:1.020989e+00):2.071070e-01,((((20:3.979647e-01,(15:1.096510e-01,14:1.835030e-01):1.015482e-01):2.039044e-01,24:7.586145e-01):5.796056e-01,11:1.308042e+00):1.749595e-01,(((13:1.981389e-01,(21:1.567691e-01,9:1.913691e-01):6.793526e-02):3.772512e-01,((61:4.703499e-01,60:4.140716e-01):5.506540e-01,16:6.994349e-01):4.974062e-01):3.700288e-01,(12:9.007999e-01,26:1.118825e+00):1.412693e-01):1.372128e-01):9.667962e-02):1.189326e-01):2.566928e-01,((8:7.930422e-01,6:4.876331e-01):6.502287e-01,((49:1.030520e+00,((53:7.072293e-01,(46:1.642506e-01,47:2.122894e-01):3.376659e-01):2.410605e-01,(48:2.498479e-01,45:2.025158e-01):4.351452e-01):2.253769e-01):8.659338e-01,((38:1.061781e-01,((42:3.698217e-01,41:2.639413e-01):7.441868e-02,35:2.666362e-01):3.517107e-01):6.094665e-01,(25:4.422276e-01,(37:7.145354e-01,36:4.456360e-01):1.279046e-01):3.168724e-01):1.688709e-01):1.714273e-01):2.768404e-01):1.058083e-01):1.535746e-04,((((4:1.502906e-02,5:6.744243e-02):5.395346e-01,55:1.290387e+00):4.894024e-01,3:6.715933e-01):3.240846e-01,((33:1.359451e-02,(30:6.161178e-02,(29:5.621895e-02,(27:1.817139e-01,((28:3.095880e-03,32:4.214101e-03):1.168994e-01,31:4.033810e-02):8.009804e-03):6.184880e-02):5.861255e-02):4.315652e-02):6.447275e-01,((67:3.565559e-01,70:2.637409e-01):1.393642e-01,(68:1.538780e-01,69:2.762536e-01):1.091430e-01):8.077369e-01):8.996805e-01):1.297397e-01):1.054191e+00,((2:3.100930e-02,39:2.788083e-02):2.054957e-01,40:1.914522e-01):3.640467e-01):3.746624e-01):1.923817e-01):1.539241e-01,22:5.018284e-02,1:6.169298e-02);
   tree gen.1843000 = [&U] (22:1.448064e-01,((((((((((52:1.906570e-01,51:1.960737e-01):4.183117e-02,50:2.735790e-01):1.457790e+00,34:1.099184e+00):3.018167e-01,((11:1.119521e+00,(20:2.085255e-01,((14:2.346158e-01,15:1.445635e-01):1.352345e-01,24:1.015260e+00):9.022631e-02):5.566731e-01):7.239995e-03,((26:8.531940e-01,12:7.108149e-01):4.412276e-01,(((((9:1.353395e-01,21:1.341466e-01):2.442805e-01,13:1.621004e-01):5.337241e-01,(16:1.001090e+00,(61:5.129337e-01,60:4.908969e-01):4.005215e-01):6.094807e-01):1.071425e-01,18:1.317515e+00):1.501432e-01,((19:1.001139e+00,17:6.796139e-01):3.936068e-01,(((43:6.365981e-01,54:8.751661e-01):7.551851e-02,44:8.102229e-01):6.622798e-01,10:8.629891e-01):2.207066e-01):3.679208e-01):6.444244e-02):2.664955e-01):5.018725e-01):5.813950e-02,((((45:1.986896e-01,48:3.405168e-01):4.886403e-01,((47:2.307121e-01,46:1.474570e-01):2.816231e-01,53:7.953183e-01):2.055508e-02):3.689755e-01,49:8.480090e-01):1.111701e+00,(((((35:1.945021e-01,42:2.549377e-01):7.999652e-02,41:2.069326e-01):1.798600e-01,38:7.727497e-02):8.298405e-01,(25:5.024158e-01,(37:5.863665e-01,36:3.548853e-01):1.976401e-01):2.974793e-01):1.469392e-01,(8:6.818227e-01,6:4.971483e-01):6.818186e-01):1.974466e-01):3.135167e-01):1.532045e-01,(((((31:4.747247e-02,(27:2.224442e-01,(32:1.724385e-02,28:3.843616e-03):5.705430e-02):2.344066e-02):4.458045e-02,(33:4.319985e-02,30:4.315574e-02):3.530864e-02):5.547207e-02,29:4.807507e-03):5.354348e-01,((68:2.876173e-01,69:5.375294e-01):2.802371e-01,(70:1.773780e-01,67:4.587080e-01):1.048354e-01):7.030633e-01):1.175034e+00,(3:7.743084e-01,((5:7.879440e-02,4:2.713574e-02):6.528916e-01,55:1.153946e+00):2.658246e-01):1.088783e-01):3.368870e-01):4.013912e-01,(((((56:2.886665e-02,57:1.245639e-02):3.212625e-02,58:5.379789e-03):5.438970e-03,64:1.599529e-02):3.673130e-01,((66:4.314770e-02,63:9.465377e-02):1.517798e-01,(65:2.340420e-01,59:6.607323e-02):6.338249e-02):2.948812e-01):1.965643e-01,62:6.135651e-01):1.004007e+00):6.093144e-01,(40:1.470340e-01,(2:4.663294e-02,39:7.620579e-02):6.208814e-01):3.345434e-01):2.379311e-01,7:6.564537e-01):2.208713e-01,23:7.613315e-02):1.152805e-01,1:2.177902e-02);
   tree gen.1843500 = [&U] ((23:1.022409e-01,(7:5.289678e-01,(((((((56:2.005318e-02,(58:1.146476e-02,64:3.125791e-03):3.752475e-02):3.734785e-02,57:3.061986e-02):2.798836e-01,((66:4.325992e-02,63:4.195603e-02):1.295848e-01,(59:6.205387e-02,65:2.716840e-01):6.800486e-02):4.091348e-01):1.881281e-01,62:7.590315e-01):8.777166e-01,((((4:7.027615e-02,5:6.760053e-02):5.407994e-01,55:1.239343e+00):5.298601e-01,3:6.553576e-01):2.291820e-01,((33:1.341572e-02,(30:6.482969e-02,(29:2.250019e-02,((28:2.436785e-02,32:1.135943e-03):8.850413e-02,(31:5.469044e-02,27:1.768312e-01):4.358864e-02):2.707730e-02):2.519609e-02):2.851656e-02):5.790110e-01,((67:3.573918e-01,70:2.406285e-01):1.889317e-01,(68:2.011055e-01,69:2.769012e-01):8.231013e-02):6.952854e-01):9.232983e-01):2.582630e-01):1.399264e-01,(((((52:1.389511e-01,50:2.985013e-01):3.839702e-05,51:3.389881e-01):1.641401e+00,34:8.553480e-01):3.269982e-01,((((20:3.683914e-01,(15:1.355873e-01,14:1.839332e-01):8.463215e-02):2.264980e-01,24:7.603929e-01):5.809643e-01,11:1.311108e+00):1.551945e-01,((12:7.260574e-01,26:1.063464e+00):1.382407e-01,((((((44:8.776810e-01,54:7.435342e-01):9.901970e-02,43:4.394192e-01):8.138069e-01,(17:4.752524e-01,19:8.257880e-01):4.268268e-01):1.310771e-01,10:1.086580e+00):1.688279e-01,18:1.023383e+00):1.213452e-01,((13:1.008560e-01,(21:1.349241e-01,9:1.918177e-01):1.479711e-01):4.085794e-01,((61:4.714526e-01,60:4.671680e-01):4.913674e-01,16:7.010746e-01):6.530382e-01):3.831225e-01):1.152204e-01):2.287653e-01):2.614005e-01):2.847177e-01,((8:7.949013e-01,6:3.588604e-01):6.517530e-01,((49:1.032936e+00,((53:7.645311e-01,(46:1.925152e-01,47:2.127871e-01):3.709173e-01):1.083862e-01,(48:1.957322e-01,45:3.136686e-01):4.212479e-01):4.345053e-01):8.679637e-01,((38:1.496422e-01,((42:3.871352e-01,35:3.352903e-01):3.436830e-02,41:2.645600e-01):2.395415e-01):4.893215e-01,(25:4.432643e-01,(37:6.153115e-01,36:4.466806e-01):1.282044e-01):3.176152e-01):4.400693e-01):7.189732e-02):1.882448e-01):2.633896e-01):8.262646e-01,((2:3.108199e-02,39:1.353098e-02):4.069478e-01,40:1.919010e-01):2.916028e-01):4.952990e-01):1.928327e-01):7.768066e-02,22:7.696252e-02,1:3.419949e-02);
   tree gen.1844000 = [&U] (22:8.230556e-02,(((((((((51:1.912715e-01,(50:2.679738e-01,52:1.885323e-01):2.413682e-02):1.362900e+00,34:1.068883e+00):2.215630e-01,(((((43:6.460208e-01,44:7.936228e-01):1.951985e-01,54:4.144284e-01):1.121011e+00,((19:7.560449e-01,17:6.272299e-01):5.523165e-01,10:8.453079e-01):2.222910e-01):2.887151e-01,((((9:2.551752e-01,(21:1.152118e-01,13:2.357827e-01):6.301215e-02):4.984935e-01,(16:9.805792e-01,(61:4.285102e-01,60:4.808392e-01):4.734739e-01):4.617992e-01):3.923721e-01,18:1.290521e+00):2.070132e-01,(26:8.357134e-01,12:5.951387e-01):3.189112e-01):1.250001e-01):2.074129e-01,(((20:2.621977e-01,(14:1.524146e-01,15:1.431212e-01):1.542262e-01):8.673516e-02,24:1.027047e+00):6.420948e-01,11:1.283887e+00):1.980421e-01):4.315562e-01):1.513511e-01,((8:6.184289e-01,6:6.184630e-01):6.678492e-01,(((((35:2.240794e-01,42:4.021368e-01):7.271076e-02,41:2.026929e-01):2.094103e-01,38:7.383733e-02):6.187113e-01,(25:4.864523e-01,(37:5.743528e-01,36:3.990962e-01):2.352907e-01):2.615869e-01):2.129319e-01,((((47:2.927630e-01,46:1.216846e-01):2.365012e-01,53:7.790235e-01):1.706528e-01,49:8.306347e-01):2.725120e-01,(45:1.652799e-01,48:3.335402e-01):2.535781e-01):1.088924e+00):3.506940e-01):6.305699e-02):1.096812e-01,((((((32:7.822025e-03,28:3.764866e-03):5.207986e-02,(27:2.178867e-01,31:4.885370e-02):2.428447e-02):3.616598e-02,(33:5.315670e-02,30:7.789936e-02):3.678594e-02):2.718489e-02,29:6.546706e-03):9.896836e-01,((70:2.533892e-01,67:4.493098e-01):1.026875e-01,(69:3.600877e-01,68:2.817245e-01):1.100044e-01):7.727131e-01):3.311740e-01,(3:4.476596e-01,((5:1.049799e-01,4:4.120147e-02):6.841851e-01,55:1.130304e+00):5.576311e-01):3.135961e-01):3.299847e-01):3.906794e-01,((((56:1.918542e-02,57:1.552367e-02):6.130409e-02,(64:1.768803e-04,58:9.626284e-03):4.753639e-03):3.629185e-01,((66:3.437440e-02,63:9.271447e-02):1.318471e-01,(65:2.047368e-01,59:2.690032e-02):6.168434e-02):2.888396e-01):3.783986e-01,62:6.671550e-01):7.783926e-01):6.757745e-01,(40:1.055688e-01,(2:5.802787e-03,39:3.536280e-02):6.227733e-01):3.728755e-01):3.857802e-01,7:6.430040e-01):2.163460e-01,23:7.157961e-02):1.129186e-01,1:4.815393e-02);
   tree gen.1844500 = [&U] ((23:4.185666e-02,(7:6.255922e-01,((((((56:2.066713e-02,57:3.155734e-02):3.387363e-02,(64:2.100725e-02,58:2.650373e-03):2.514271e-02):5.724006e-01,((66:4.458439e-02,63:7.377257e-02):1.228228e-01,(59:8.852092e-02,65:2.800021e-01):5.912729e-02):4.216611e-01):1.938880e-01,62:7.822704e-01):9.045892e-01,(((((4:1.938846e-02,5:1.519263e-01):6.816242e-01,55:1.277287e+00):5.460826e-01,3:8.385478e-01):6.586312e-02,(((30:6.681455e-02,(29:5.332147e-02,(31:5.636487e-02,((28:4.179900e-03,32:8.612260e-03):1.016640e-01,27:1.860909e-01):1.888395e-02):2.331436e-02):2.099725e-02):1.676092e-02,33:3.937667e-02):6.714882e-01,(69:4.464657e-01,((67:3.683339e-01,70:2.092352e-01):2.375385e-01,68:2.068611e-01):5.611843e-03):7.694833e-01):9.294513e-01):2.189482e-01,(((((52:1.432053e-01,51:5.571616e-01):8.368306e-05,50:2.940124e-01):1.263547e+00,34:8.815357e-01):2.395594e-01,(((20:3.796703e-01,(15:1.705134e-01,14:1.414175e-01):1.077445e-01):2.045020e-01,24:7.836735e-01):6.981950e-01,((11:1.351250e+00,18:1.023023e+00):1.721122e-01,((((17:6.360393e-01,19:8.510707e-01):3.315017e-01,10:1.003615e+00):1.211946e-01,((44:9.098034e-01,43:4.528726e-01):5.396654e-02,54:7.281085e-01):8.332898e-01):1.388736e-01,((12:5.061715e-01,26:1.096023e+00):3.306175e-01,((13:1.039439e-01,(21:1.390550e-01,9:1.747439e-01):1.745094e-01):8.558354e-01,((61:4.858868e-01,60:5.065329e-01):5.734353e-01,16:7.225390e-01):4.176977e-01):4.763048e-01):2.371710e-01):1.331402e-01):2.694036e-01):1.531204e-01):3.343461e-01,((8:8.192384e-01,6:7.237218e-01):9.614012e-01,((((53:6.313241e-01,(46:2.586391e-01,47:2.193019e-01):3.822735e-01):1.745956e-01,49:1.097329e+00):1.146589e-01,(48:2.017248e-01,45:3.232720e-01):3.321835e-01):6.358077e-01,((38:1.226826e-01,((42:3.989880e-01,35:3.396176e-01):1.213796e-01,41:2.588135e-01):2.468754e-01):5.194898e-01,(25:4.568355e-01,(37:6.341502e-01,36:4.604163e-01):2.732579e-01):1.845292e-01):1.552533e-01):2.621551e-01):1.940082e-01):1.350559e-01):4.117634e-01):8.058308e-01,((2:5.457290e-02,39:1.417623e-02):4.194071e-01,40:1.977763e-01):3.095206e-01):4.451673e-01):1.707630e-01):1.285965e-01,22:5.718307e-02,1:1.130128e-01);
   tree gen.1845000 = [&U] (22:5.989307e-02,(((((((((51:4.136920e-01,52:1.988207e-01):1.374400e-02,50:3.009402e-01):1.141512e+00,34:1.324580e+00):4.049724e-01,(((8:6.672077e-01,6:6.672445e-01):7.787571e-01,(((((35:2.667518e-01,42:4.338554e-01):2.283336e-01,41:2.426008e-01):1.965949e-01,38:2.460980e-01):8.562078e-01,(25:5.248213e-01,(37:4.502404e-01,36:4.305750e-01):2.538493e-01):2.822196e-01):2.702743e-01,(49:8.961512e-01,(((47:3.360804e-01,46:1.312826e-01):2.570972e-01,53:7.530796e-01):2.684191e-01,(45:2.292427e-01,48:2.776126e-01):3.803157e-01):1.249112e-01):1.174813e+00):2.129918e-01):1.174687e-01,(((((9:2.817375e-01,21:1.242992e-01):8.388315e-02,13:3.368030e-01):5.258337e-01,(16:1.057923e+00,(61:5.861469e-01,60:3.366917e-01):7.250169e-01):2.252253e-01):4.233206e-01,18:1.392311e+00):1.905844e-01,(((26:9.105062e-01,12:6.420804e-01):2.478790e-01,((24:8.299961e-01,(20:2.760977e-01,(14:1.696093e-01,15:1.125959e-01):1.225521e-01):1.463308e-01):6.927402e-01,11:1.318365e+00):2.237554e-01):1.325076e-01,((((43:6.969759e-01,44:8.562200e-01):1.528500e-01,54:5.377477e-01):1.016090e+00,10:9.119818e-01):1.575759e-01,(19:7.906761e-01,17:5.816714e-01):4.042490e-01):3.070818e-01):1.105702e-01):2.344695e-01):1.629845e-02):8.304884e-02,(((((33:6.348718e-02,30:8.404370e-02):4.961690e-02,29:5.229834e-02):2.725062e-02,(31:5.270705e-02,((32:4.218440e-03,28:7.687115e-03):6.711424e-02,27:2.428150e-01):3.837113e-02):2.054270e-02):1.067745e+00,((70:2.806602e-01,67:4.847493e-01):1.821255e-01,(69:4.956093e-01,68:3.448658e-01):1.263231e-01):5.692858e-01):4.676596e-01,(3:5.745598e-01,((5:5.800768e-02,4:3.384759e-02):6.996185e-01,55:1.219457e+00):3.170475e-01):1.932816e-01):2.781634e-01):2.211078e-01,((((56:2.069868e-02,57:1.772261e-02):2.428345e-02,(64:3.134908e-03,58:4.215370e-03):7.822480e-03):3.591576e-01,((66:3.708569e-02,63:1.000273e-01):1.422466e-01,(65:2.208855e-01,59:6.405055e-02):3.995064e-02):3.116219e-01):3.231949e-01,62:7.197771e-01):8.397885e-01):8.044748e-01,(40:1.692724e-01,(2:2.336298e-02,39:3.815206e-02):6.718947e-01):4.022862e-01):3.101894e-01,7:6.937211e-01):8.027248e-02,23:7.722547e-02):1.218251e-01,1:1.201123e-01);
   tree gen.1845500 = [&U] (22:5.384773e-02,(23:8.758991e-02,(7:4.163634e-01,(((2:2.388581e-02,39:2.938716e-02):4.019564e-01,40:2.677851e-01):4.158470e-01,((62:5.859329e-01,(((58:4.611064e-04,64:1.883679e-03):9.414067e-03,(57:3.537224e-02,56:3.044993e-02):3.351451e-02):2.238210e-01,((65:1.821926e-01,59:1.054837e-01):6.863874e-02,(66:6.565826e-02,63:1.074239e-01):1.096350e-01):4.093135e-01):2.569692e-01):8.294930e-01,((((((37:6.963384e-01,36:4.136132e-01):2.512867e-01,25:5.388525e-01):2.690541e-01,((41:2.604912e-01,(42:2.348599e-01,35:2.475842e-01):6.192595e-02):1.513315e-01,38:2.073424e-01):5.508604e-01):3.429936e-01,((49:6.879400e-01,((48:2.199578e-01,45:2.473078e-01):2.421593e-01,((46:1.289481e-01,47:2.591874e-01):3.107082e-01,53:6.687503e-01):2.681688e-01):2.820192e-01):7.723603e-01,(6:3.784895e-01,8:5.842748e-01):8.236086e-01):5.601377e-02):1.013321e-01,((((52:3.532084e-01,50:2.294525e-01):3.635553e-02,51:2.477235e-01):1.499596e+00,34:7.568610e-01):2.662575e-01,((18:1.362116e+00,((10:7.755750e-01,(54:5.933912e-01,(44:5.096459e-01,43:5.915717e-01):1.216265e-01):9.054588e-01):8.728291e-02,(19:7.048775e-01,17:4.887316e-01):2.375360e-01):2.882798e-01):7.057296e-02,(((((60:5.327142e-01,61:4.209116e-01):6.744381e-01,16:7.010830e-01):7.116990e-01,(13:1.468774e-01,(21:6.602367e-02,9:2.432293e-01):1.500059e-01):4.249675e-01):1.734594e-01,(12:1.022990e+00,26:8.993639e-01):3.163858e-01):1.171397e-01,(11:7.976029e-01,(((14:1.517773e-01,15:1.542182e-01):8.862817e-02,20:2.216819e-01):1.924283e-01,24:6.146892e-01):5.808059e-01):6.691130e-02):6.940948e-02):2.957344e-01):2.547089e-01):1.122434e-01,((((30:5.625932e-02,33:4.877630e-02):3.418334e-02,(((31:3.135686e-02,(28:4.425993e-03,32:5.439548e-03):1.275487e-01):3.896136e-02,27:1.657579e-01):6.014924e-02,29:4.194682e-02):7.392952e-03):7.533856e-01,((70:3.082904e-01,67:1.756582e-01):1.108385e-01,(68:1.692032e-01,69:3.181656e-01):2.593763e-02):7.418541e-01):8.218176e-01,(((4:5.198497e-02,5:2.868946e-02):6.900796e-01,55:1.086825e+00):4.322209e-01,3:8.676061e-01):8.614343e-02):2.777312e-01):2.233564e-01):7.116328e-01):3.661632e-01):2.201171e-01):6.814272e-02,1:5.117747e-02);
   tree gen.1846000 = [&U] (((7:5.312267e-01,((((((((56:1.743920e-02,57:4.674408e-02):3.754395e-02,58:1.609939e-03):3.602655e-03,64:3.449076e-03):4.080113e-01,((63:6.552908e-02,66:2.268791e-02):1.551595e-01,(65:2.252560e-01,59:5.182827e-02):3.270469e-02):2.341895e-01):3.172698e-01,62:5.690599e-01):7.672072e-01,(((34:9.424672e-01,(51:2.559465e-01,(50:2.937126e-01,52:2.241673e-01):6.208476e-02):1.631039e+00):1.862686e-01,((18:1.021644e+00,(((60:4.224070e-01,61:3.473449e-01):3.563231e-01,16:7.697817e-01):6.196093e-01,(21:1.378812e-01,(13:1.547315e-01,9:1.944402e-01):2.139147e-02):4.426829e-01):2.883776e-01):1.543197e-01,(11:9.604678e-01,(((12:8.827444e-01,26:6.719500e-01):2.572055e-01,((20:2.400694e-01,(14:1.496490e-01,15:1.154126e-01):1.541551e-01):1.492769e-01,24:5.867991e-01):5.842032e-01):1.015589e-01,(((44:5.425532e-01,(54:7.267393e-01,43:9.012594e-01):1.762990e-02):8.460796e-01,(17:5.021323e-01,19:7.184054e-01):5.086383e-01):3.015540e-02,10:8.940864e-01):2.888256e-01):2.330775e-02):2.054991e-01):3.728660e-01):8.429009e-02,(((8:7.147136e-01,6:6.614951e-01):8.347032e-01,((25:3.208303e-01,(36:4.769639e-01,37:6.426636e-01):2.332970e-01):4.159432e-01,(38:1.434928e-01,(41:1.485668e-01,(35:3.017194e-01,42:2.747274e-01):1.265683e-01):1.919871e-01):5.382121e-01):3.769886e-01):6.208405e-03,((((46:1.240731e-01,47:2.319666e-01):3.569341e-01,53:8.820600e-01):2.015784e-01,(45:2.284601e-01,48:3.122210e-01):3.500892e-01):3.868446e-01,49:8.250577e-01):7.666583e-01):7.181250e-02):1.646195e-01):1.660858e-01,((((70:2.226452e-01,67:1.560080e-01):2.284639e-01,(69:3.076300e-01,68:5.061942e-02):1.529113e-03):7.447278e-01,(((31:9.247008e-02,(27:2.079706e-01,(32:9.803622e-03,28:1.736799e-02):6.179143e-02):2.196830e-02):2.390125e-02,(33:4.613114e-02,30:4.083132e-02):4.484102e-02):3.397179e-02,29:1.399324e-02):7.487614e-01):7.306024e-01,(3:5.212680e-01,(55:8.222762e-01,(4:3.043519e-02,5:4.390944e-02):5.575650e-01):4.515591e-01):2.866590e-01):1.351516e-01):8.922280e-01,((2:2.066891e-02,39:2.951483e-02):3.185595e-01,40:2.749151e-01):3.842513e-01):2.981679e-01):1.743713e-01,23:9.676663e-02):1.334108e-01,22:5.398608e-02,1:9.074188e-02);
   tree gen.1846500 = [&U] (22:3.942775e-02,(23:3.958136e-02,((((39:7.776708e-03,2:1.647499e-02):3.603137e-01,40:2.446693e-01):3.093126e-01,(((((34:1.035428e+00,((50:1.620693e-01,51:2.503481e-01):1.615783e-02,52:2.224498e-01):1.069853e+00):3.841689e-01,((((53:6.428459e-01,(47:2.866235e-01,46:2.186819e-01):3.477329e-01):3.503955e-01,(48:2.863247e-01,45:1.992373e-01):2.563193e-01):4.906383e-01,49:6.323928e-01):8.147066e-01,(((18:1.021210e+00,((12:9.112901e-01,26:9.829821e-01):7.750961e-02,(((21:1.426432e-01,9:1.696289e-01):6.208091e-02,13:1.792935e-01):4.760652e-01,((61:3.707606e-01,60:3.570500e-01):3.972145e-01,16:7.477164e-01):3.893269e-01):3.138248e-01):6.063262e-02):1.399738e-01,(11:1.010341e+00,(((15:8.438702e-02,14:2.357019e-01):1.717217e-01,20:1.234909e-01):1.302021e-01,24:7.542169e-01):4.791953e-01):7.048357e-02):1.243909e-02,((19:6.099716e-01,17:5.988548e-01):3.564996e-01,(10:9.655964e-01,(43:7.837436e-01,(54:1.035792e+00,44:6.544113e-01):1.067074e-01):4.500504e-01):9.051123e-02):2.307913e-01):1.733093e-01):2.750812e-01):6.701257e-02,((8:5.926785e-01,6:7.817369e-01):7.805673e-01,((38:1.471355e-01,((42:2.939697e-01,35:2.032515e-01):1.921902e-01,41:1.719348e-01):3.685456e-01):7.656893e-01,((37:5.435622e-01,36:3.703063e-01):1.421607e-01,25:3.817349e-01):2.883066e-01):4.255656e-01):3.284053e-01):2.552149e-01,((((4:1.210109e-02,5:8.623855e-02):7.496446e-01,55:8.618862e-01):4.451845e-01,3:6.508395e-01):1.722470e-01,(((68:7.214197e-02,69:3.213695e-01):6.467104e-02,(67:1.803624e-01,70:1.540242e-01):1.661263e-01):8.199476e-01,((((31:8.146707e-02,((28:5.117146e-03,32:2.945804e-03):9.259697e-02,27:2.300122e-01):2.486740e-03):3.222705e-02,29:3.272959e-02):7.304758e-02,33:2.174783e-02):4.966720e-02,30:3.103985e-02):6.295323e-01):6.918907e-01):9.933090e-02):2.436241e-01,((((63:5.454191e-02,66:2.507358e-02):1.125653e-01,(59:1.089819e-01,65:2.125252e-01):5.302070e-02):2.342937e-01,((57:1.090782e-02,56:2.697937e-02):2.028521e-02,(58:2.502855e-04,64:3.988647e-04):4.159867e-03):4.290793e-01):3.830172e-01,62:5.649156e-01):7.640967e-01):5.692449e-01):2.635190e-01,7:6.039578e-01):3.888439e-01):1.197690e-01,1:4.292969e-02);
   tree gen.1847000 = [&U] (((7:4.405076e-01,(((((((58:2.736068e-03,64:3.010024e-03):6.646869e-03,(56:2.178445e-02,57:3.457669e-02):2.154767e-02):4.196455e-01,((63:7.059904e-02,66:3.838526e-02):1.765061e-01,(65:2.426840e-01,59:5.583820e-02):4.543315e-02):2.324877e-01):2.089925e-01,62:6.130879e-01):1.022086e+00,(((34:8.881253e-01,(51:2.757489e-01,(52:2.419137e-01,50:1.472858e-01):7.116205e-02):1.362673e+00):2.889973e-01,((18:1.100688e+00,(((60:4.550885e-01,61:3.742188e-01):3.838917e-01,16:8.293394e-01):8.618212e-01,(13:1.667031e-01,(21:6.795704e-02,9:2.094840e-01):9.854485e-02):5.437660e-01):1.923953e-01):3.240582e-01,((((12:9.510420e-01,26:7.239385e-01):1.756697e-01,((20:2.970078e-01,(14:1.612272e-01,15:1.243420e-01):1.668678e-01):2.101297e-01,24:6.321996e-01):6.294028e-01):1.228965e-01,((((43:8.585794e-01,44:5.845303e-01):1.827049e-02,54:7.829668e-01):9.421273e-01,(17:4.266110e-01,19:7.739882e-01):5.489275e-01):3.804697e-02,10:8.993669e-01):3.466099e-01):1.221268e-01,11:1.034779e+00):1.298717e-01):1.176120e-01):7.889580e-02,(((25:3.456529e-01,(36:5.138664e-01,37:6.923863e-01):2.513471e-01):4.481246e-01,(38:1.545948e-01,(41:2.532671e-01,(35:3.250633e-01,42:3.892336e-01):1.331625e-02):2.826392e-01):5.798534e-01):3.947343e-01,(((((46:2.128393e-01,47:2.980318e-01):3.845500e-01,53:9.503047e-01):2.211131e-01,(45:2.970183e-01,48:2.542039e-01):3.771755e-01):3.201325e-01,49:8.769851e-01):9.477430e-01,(8:6.365955e-01,6:7.126748e-01):8.916878e-01):1.144108e-02):3.088276e-01):9.316230e-02):1.867741e-01,(((68:4.897765e-02,((70:2.239422e-01,67:1.680783e-01):1.805659e-01,69:3.352035e-01):1.429385e-02):8.511191e-01,((33:4.290345e-02,(((31:7.028097e-02,27:2.240612e-01):4.071851e-02,(32:3.641295e-03,28:3.200206e-03):6.657221e-02):4.486772e-02,29:4.245323e-02):2.592456e-02):4.506885e-03,30:6.475097e-02):3.971320e-01):1.182270e+00,(3:4.800217e-01,(55:8.858954e-01,(4:7.072380e-02,5:4.730670e-02):4.978199e-01):4.114089e-01):3.125170e-01):1.595846e-01):9.179504e-01,((2:2.118970e-02,39:4.436334e-02):3.148859e-01,40:2.450682e-01):4.139807e-01):3.212370e-01):2.745871e-01,23:1.042534e-01):1.437328e-01,22:8.536321e-02,1:7.199786e-02);
   tree gen.1847500 = [&U] (((7:4.682281e-01,((((((58:1.993715e-03,((56:2.251402e-02,57:1.797635e-02):5.455077e-02,64:1.357496e-02):1.300463e-02):4.460532e-01,((63:8.867955e-02,66:2.185227e-02):1.380420e-01,(65:1.895424e-01,59:8.364557e-02):4.829220e-02):2.662782e-01):2.221441e-01,62:6.516686e-01):1.086404e+00,(((((70:2.654580e-01,67:1.528081e-01):1.680571e-01,69:3.562974e-01):1.041073e-01,68:1.968889e-01):1.017021e+00,(33:4.560330e-02,(((31:7.470365e-02,((32:3.870436e-03,28:1.405426e-03):7.076151e-02,27:2.381611e-01):1.419665e-02):3.330618e-02,29:4.512475e-02):5.590866e-02,30:9.194184e-02):1.654861e-02):7.917468e-01):1.010696e+00,(3:4.787262e-01,(55:1.035339e+00,(4:7.517435e-02,5:5.028364e-02):5.291470e-01):6.545409e-01):3.321832e-01):1.696271e-01):1.210295e-01,(((34:9.639354e-01,(51:3.051347e-01,(52:2.646848e-01,50:1.604540e-01):6.746013e-02):1.448424e+00):3.644368e-01,(((18:1.169953e+00,(((60:4.837266e-01,61:3.977679e-01):4.080495e-01,16:8.815286e-01):9.160544e-01,(13:1.771934e-01,(21:7.223348e-02,9:1.625908e-01):1.410870e-01):5.779844e-01):2.045025e-01):3.444507e-01,((((43:9.165166e-01,54:8.322378e-01):1.959709e-02,44:6.019245e-01):6.713864e-01,10:9.599940e-01):5.842518e-01,(17:7.923471e-01,19:8.226942e-01):2.295634e-01):3.853726e-01):1.418027e-01,(((12:1.073320e+00,26:7.695906e-01):2.652118e-01,((20:3.156981e-01,(14:1.713730e-01,15:1.321667e-01):8.301771e-02):2.233529e-01,24:6.719830e-01):6.629453e-01):1.100854e-01,11:1.124415e+00):3.309586e-01):1.216460e-01):7.642593e-02,(((((46:2.262330e-01,47:3.167865e-01):4.087492e-01,53:9.650890e-01):2.689805e-01,(45:2.616396e-01,48:2.702006e-01):4.009107e-01):3.402780e-01,49:9.321725e-01):1.007383e+00,((8:7.573357e-01,6:7.575224e-01):9.478005e-01,((25:3.674043e-01,(36:5.462033e-01,37:7.359572e-01):2.128259e-01):4.750154e-01,(38:1.494704e-01,(41:2.692048e-01,(35:3.455191e-01,42:4.137275e-01):4.391638e-02):3.004253e-01):6.472432e-01):4.051956e-01):8.761371e-02):8.921003e-02):9.902487e-02):9.757158e-01,((2:2.252314e-02,39:3.445175e-02):3.108531e-01,40:2.770461e-01):4.400320e-01):3.414520e-01):2.918665e-01,23:1.108140e-01):1.527777e-01,22:9.073499e-02,1:7.652859e-02);
   tree gen.1848000 = [&U] (22:4.588237e-02,(23:4.360580e-02,((((39:1.332924e-02,2:7.040723e-02):3.551767e-01,40:1.674864e-01):3.395508e-01,(((((((18:1.188390e+00,((12:1.050369e+00,26:1.143904e+00):3.058960e-01,(((21:7.094844e-02,9:2.505383e-01):6.775027e-02,13:2.086452e-01):3.600973e-01,((61:4.314570e-01,60:5.798490e-01):4.581150e-01,16:9.854362e-01):4.401791e-01):4.410925e-01):9.727187e-02):2.864369e-02,(10:8.743614e-01,((19:6.001793e-01,17:5.386904e-01):3.238710e-01,(54:1.298727e+00,(44:7.134292e-01,43:7.542333e-01):2.161165e-01):5.237271e-01):1.545165e-01):5.657888e-01):1.395101e-01,(11:1.026157e+00,(20:2.289961e-01,((15:9.820182e-02,14:2.549554e-01):7.198964e-02,24:9.603011e-01):1.433873e-01):6.594931e-01):3.252316e-01):1.041595e-01,((((53:7.480847e-01,(47:3.335460e-01,46:4.345833e-02):4.912229e-01):2.001289e-01,(48:2.831343e-01,45:2.318540e-01):3.851118e-01):4.741926e-01,49:7.359204e-01):8.712281e-01,(34:8.252182e-01,(50:2.047595e-01,(52:2.607849e-01,51:4.369466e-01):8.560113e-02):1.310057e+00):3.542232e-01):2.451810e-02):2.305986e-01,((8:7.887078e-01,6:5.427707e-01):9.083521e-01,((38:1.712227e-01,((42:3.041941e-01,35:3.143470e-01):1.667629e-01,41:2.000818e-01):2.669890e-01):8.910385e-01,((37:5.228823e-01,36:3.781424e-01):1.912392e-01,25:4.890475e-01):3.164789e-01):4.169476e-01):1.609031e-01):1.316938e-01,((((4:1.523237e-02,5:1.003565e-01):7.957863e-01,55:7.192315e-01):6.362521e-01,3:4.702597e-01):2.049865e-01,(((69:4.810385e-01,(67:1.175661e-01,70:1.962435e-01):3.237342e-01):6.112348e-03,68:2.719817e-01):1.037546e+00,((((31:8.277056e-02,(27:2.571423e-01,(28:3.468904e-03,32:6.534262e-03):9.596450e-02):1.915834e-02):2.985767e-02,29:5.552563e-02):4.375899e-02,33:4.702549e-02):1.399787e-02,30:4.421708e-02):7.346467e-01):8.051585e-01):2.773185e-01):2.835072e-01,((((63:9.784856e-02,66:3.454314e-02):9.576755e-02,(59:5.491734e-02,65:2.473172e-01):6.170060e-02):2.862727e-01,(((57:1.008645e-02,56:3.230226e-02):2.491672e-02,64:1.244543e-02):2.372992e-03,58:4.955137e-03):3.315062e-01):4.400927e-01,62:5.059750e-01):6.997623e-01):7.794146e-01):3.557213e-01,7:6.389517e-01):1.467730e-01):1.136581e-01,1:6.428127e-02);
   tree gen.1848500 = [&U] (((7:5.282750e-01,(((((34:1.087553e+00,((52:3.264165e-01,51:2.495429e-01):7.583115e-02,50:2.678773e-01):1.724106e+00):3.832510e-01,((12:1.366226e+00,26:8.682852e-01):6.769718e-01,(((18:1.057991e+00,(((60:5.457611e-01,61:5.923818e-01):7.196251e-01,16:9.945784e-01):8.951400e-01,(13:1.804021e-01,(21:8.149692e-02,9:1.959863e-01):2.728225e-01):2.262823e-01):6.683395e-01):2.907069e-01,(((43:8.637782e-01,(54:8.606669e-01,44:7.025591e-01):3.409479e-02):1.294225e+00,10:1.067382e+00):5.549908e-02,(17:8.760612e-01,19:9.281989e-01):5.399852e-01):4.429045e-01):1.599879e-01,(11:1.268613e+00,((20:3.800858e-01,(14:1.933504e-01,15:1.491161e-01):1.038307e-01):1.766869e-01,24:6.266483e-01):8.896266e-01):2.513159e-01):3.803703e-02):4.349906e-01):1.639473e-01,((8:8.705331e-01,6:8.546693e-01):1.053391e+00,(((((46:2.552457e-01,47:3.309381e-01):5.693714e-01,53:8.911476e-01):1.570291e-01,(45:3.544204e-01,48:2.036834e-01):4.033547e-01):6.045487e-01,49:1.150594e+00):8.679099e-01,((25:8.601406e-01,(36:6.162500e-01,37:8.303385e-01):2.401193e-01):4.459453e-01,(38:1.686389e-01,(41:3.037284e-01,(35:4.374493e-01,42:4.667851e-01):1.909804e-01):2.654906e-01):7.302476e-01):4.929059e-01):1.313128e-01):4.111181e-01):1.799207e-01,(((((70:2.995011e-01,67:1.498679e-01):2.143614e-01,(69:4.081122e-01,68:1.625414e-01):3.882662e-02):1.176799e+00,((((31:8.428386e-02,((32:1.568651e-03,28:1.585662e-03):8.223843e-02,27:2.730932e-01):5.192879e-02):6.527776e-02,29:1.777384e-02):3.676524e-02,30:4.021075e-02):2.142431e-02,33:2.027776e-02):9.208146e-01):1.140310e+00,(3:5.401195e-01,(55:1.168114e+00,(4:3.958310e-02,5:5.919601e-02):5.970064e-01):4.711350e-01):1.881083e-01):3.357284e-01,((((64:8.601088e-03,58:8.135909e-03):1.650312e-02,(56:2.642962e-02,57:3.691113e-02):3.769356e-02):5.032563e-01,((63:1.653294e-01,66:2.254362e-02):1.716027e-01,(65:2.138498e-01,59:9.437252e-02):2.616951e-02):3.458278e-01):3.262200e-01,62:7.352405e-01):1.225728e+00):9.314339e-02):1.036494e+00,((2:2.541158e-02,39:3.886994e-02):3.507178e-01,40:2.753773e-01):5.114341e-01):2.332690e-01):3.292963e-01,23:2.839050e-02):1.946395e-01,22:8.168314e-02,1:7.893154e-02);
   tree gen.1849000 = [&U] (22:3.043904e-02,(23:7.220425e-02,((((39:5.126773e-02,2:7.688361e-02):3.878475e-01,40:2.877379e-01):2.241615e-01,((((((20:2.500603e-01,((15:7.743369e-02,14:2.784074e-01):1.442686e-01,24:1.048634e+00):2.466523e-01):8.375651e-01,((((((13:1.025597e-01,(21:7.619813e-02,9:2.649753e-01):1.664348e-01):6.091256e-01,((61:4.711443e-01,60:6.331862e-01):5.629987e-01,16:1.076081e+00):5.059254e-01):2.439956e-01,(12:9.481978e-01,26:1.128137e+00):3.275711e-01):2.173692e-01,18:1.301374e+00):1.546504e-01,((10:9.898689e-01,((43:7.399292e-01,44:7.790537e-01):9.239531e-02,54:5.000770e-01):7.217142e-01):1.813945e-01,(19:6.553865e-01,17:8.739741e-01):2.787784e-01):3.098503e-01):5.230737e-02,11:1.333335e+00):1.381733e-01):2.004430e-01,((((53:9.848562e-01,(47:2.016551e-01,46:1.952363e-01):5.364078e-01):2.774153e-01,(48:3.091782e-01,45:3.320034e-01):4.205362e-01):3.735226e-01,49:8.036137e-01):9.513676e-01,(34:9.011256e-01,((51:3.927403e-01,50:2.235943e-01):6.290154e-02,52:2.919520e-01):1.430562e+00):2.689856e-01):2.203767e-02):1.497477e-01,((8:8.612567e-01,6:5.926973e-01):9.919065e-01,((38:1.869726e-01,((42:3.321753e-01,35:3.252768e-01):1.821025e-01,41:1.868057e-01):1.631333e-01):9.730003e-01,((37:5.643190e-01,36:6.984912e-01):2.148489e-01,25:5.340323e-01):3.455900e-01):2.407734e-01):2.804219e-01):1.857001e-01,((((4:2.969166e-02,5:1.217799e-01):7.878936e-01,55:1.232828e+00):6.378286e-01,3:6.129532e-01):1.917457e-01,(((69:3.808949e-01,(67:2.013835e-01,70:2.142949e-01):1.458129e-01):5.749420e-02,68:2.156032e-01):9.386145e-01,(33:5.357935e-02,((((28:2.293956e-02,32:7.135313e-03):1.259548e-01,(27:2.807954e-01,31:8.915124e-02):1.161512e-02):5.360493e-02,29:6.063313e-02):7.732316e-02,30:4.748175e-02):2.545796e-03):8.022228e-01):9.234534e-01):2.158431e-01):1.793327e-01,((((63:1.001700e-01,66:3.015028e-02):1.181327e-01,(59:9.989161e-02,65:2.030391e-01):5.908719e-02):3.126054e-01,(58:4.668417e-03,((57:1.101425e-02,56:5.783886e-02):2.738258e-02,64:3.114623e-03):5.654357e-03):3.619997e-01):4.805744e-01,62:5.525169e-01):7.641296e-01):7.164776e-01):4.080958e-01,7:5.912831e-01):1.958345e-01):1.261201e-01,1:7.019416e-02);
   tree gen.1849500 = [&U] (22:2.696987e-02,(23:6.397504e-02,((((39:2.392928e-02,2:6.812109e-02):3.436440e-01,40:2.549440e-01):3.505903e-01,(((((((20:1.750207e-01,((15:8.957707e-02,14:2.466770e-01):1.278262e-01,24:9.291199e-01):2.185411e-01):7.620604e-01,((((((13:9.087087e-02,(21:6.751374e-02,9:2.347758e-01):1.474660e-01):7.462134e-01,((61:4.315439e-01,60:5.610212e-01):4.988330e-01,16:7.257724e-01):6.325332e-01):2.255159e-01,(12:8.401306e-01,26:9.995618e-01):2.902374e-01):2.035680e-01,18:1.153055e+00):1.372327e-01,((10:8.770524e-01,(44:6.902640e-01,(43:8.731562e-01,54:4.430827e-01):2.276387e-01):5.530296e-01):1.209192e-01,(19:5.806913e-01,17:7.943403e-01):2.172356e-01):3.773244e-01):4.634584e-02,11:1.181374e+00):1.639944e-01):1.094810e-01,(34:7.984232e-01,((50:1.981110e-01,51:3.592009e-01):5.349330e-02,52:2.548095e-01):1.264867e+00):2.430691e-01):1.772781e-01,(((53:8.726110e-01,(47:1.786722e-01,46:1.729850e-01):4.752728e-01):1.426084e-01,(48:2.739408e-01,45:2.864205e-01):3.436843e-01):2.564877e-01,49:7.120249e-01):8.429392e-01):1.326808e-01,((8:7.630983e-01,6:5.251469e-01):1.030501e+00,((38:1.656631e-01,((42:3.386888e-01,35:2.762668e-01):6.080766e-02,41:1.655153e-01):1.445408e-01):8.621063e-01,((37:5.000029e-01,36:6.188833e-01):1.826332e-01,25:4.731680e-01):3.132839e-01):2.133321e-01):1.192010e-01):3.121363e-01,((((4:2.630767e-02,5:1.079005e-01):6.980964e-01,55:1.092321e+00):5.651346e-01,3:5.430942e-01):2.768766e-01,(((67:1.784316e-01,70:1.991374e-01):6.234236e-02,(69:3.374838e-01,68:1.840708e-01):4.763116e-02):7.277156e-01,(30:4.207020e-02,(((31:7.899056e-02,(27:2.487928e-01,(28:3.283743e-03,32:6.165538e-03):1.115995e-01):4.529197e-02):4.698174e-02,29:5.372270e-02):2.743471e-02,33:4.747285e-02):8.243095e-04):7.107926e-01):8.182063e-01):1.350260e-01):2.119916e-01,((((63:8.875347e-02,66:2.671402e-02):1.046690e-01,(59:8.850685e-02,65:1.798985e-01):5.235296e-02):2.769774e-01,(((57:3.854944e-02,56:5.124689e-02):2.443462e-02,64:2.759645e-03):5.174770e-03,58:4.136352e-03):3.207421e-01):4.258028e-01,62:4.895459e-01):6.770409e-01):6.348198e-01):2.275400e-01,7:6.515607e-01):2.266426e-01):1.117460e-01,1:5.053778e-02);
   tree gen.1850000 = [&U] ((23:3.418404e-02,(7:7.582418e-01,(((((((4:6.190644e-02,5:2.473238e-02):7.009524e-01,55:8.217854e-01):5.619660e-01,3:5.407414e-01):1.114628e-01,((((30:7.173282e-02,33:5.222849e-02):5.198656e-02,(31:6.441030e-02,((28:3.264688e-03,32:4.477322e-03):6.598192e-02,27:2.311041e-01):4.237665e-02):4.956571e-02):9.251131e-03,29:6.392915e-02):1.063719e+00,(69:4.054807e-01,(68:1.427895e-01,(67:3.026383e-01,70:2.833707e-01):1.573526e-01):3.030720e-02):6.615731e-01):1.189025e+00):2.788405e-01,((((((17:5.857793e-01,19:8.061831e-01):5.836473e-01,10:9.543612e-01):9.457586e-02,((54:8.043325e-01,44:8.730353e-01):7.195895e-02,43:7.274085e-01):5.139062e-01):3.316394e-01,18:1.334812e+00):1.884850e-01,((12:7.226729e-01,26:7.299762e-01):3.936878e-01,((11:7.718530e-01,((13:1.335460e-01,(21:9.346272e-02,9:1.107878e-01):7.264013e-02):3.206173e-01,((61:2.915562e-01,60:5.029673e-01):7.420688e-01,16:6.290646e-01):6.660547e-01):3.970253e-01):2.635507e-01,((20:3.614334e-01,(15:1.352428e-01,14:2.340039e-01):6.086631e-02):1.967635e-01,24:5.867265e-01):6.410350e-01):1.011148e-01):1.287571e-01):1.662009e-01,((8:5.634092e-01,6:6.287980e-01):7.510306e-01,(((38:2.101269e-01,(41:2.375481e-01,(42:2.472184e-01,35:2.886256e-01):9.641871e-02):2.419265e-01):9.451928e-01,((37:6.324046e-01,36:4.428865e-01):1.192163e-01,25:8.352035e-01):1.701740e-01):3.620009e-01,(((48:2.526030e-01,45:3.568109e-01):5.154767e-01,((53:9.644774e-01,(46:1.976889e-02,47:2.604803e-01):4.386881e-01):3.252077e-01,49:1.258823e+00):3.336577e-02):1.122396e+00,((52:1.337787e-01,(50:2.373185e-01,51:4.031489e-01):1.453137e-01):1.033278e+00,34:1.243583e+00):2.213459e-01):8.272632e-02):7.163912e-02):2.067296e-02):2.682975e-01):1.155913e-01,((((57:4.180166e-02,56:1.825652e-02):3.113441e-02,(64:5.263079e-03,58:2.566777e-03):8.084698e-03):2.872108e-01,((66:2.565326e-02,63:4.247489e-02):1.840623e-01,(59:6.494829e-02,65:1.674137e-01):4.989314e-02):4.548171e-01):3.337472e-01,62:5.378009e-01):1.290627e+00):8.246692e-01,((2:4.110888e-02,39:1.107030e-02):2.999467e-01,40:2.109923e-01):2.184695e-01):4.562751e-01):2.146670e-01):1.411700e-01,22:2.759896e-02,1:5.395000e-02);
   tree gen.1850500 = [&U] (22:6.289034e-02,((((((((33:3.214483e-02,((((32:3.298699e-03,28:1.263265e-03):7.293993e-02,(27:2.367674e-01,31:4.246412e-02):1.349299e-02):3.490456e-02,29:6.738615e-02):3.127925e-02,30:1.124787e-01):9.957001e-03):1.231655e+00,(69:3.369947e-01,((70:3.284511e-01,67:1.727875e-01):1.128098e-01,68:1.443004e-01):1.059187e-01):5.816273e-01):4.402724e-01,(3:5.924507e-01,((5:6.091994e-02,4:5.166524e-02):9.187041e-01,55:1.163020e+00):4.203579e-01):4.438352e-01):1.890945e-01,(((8:7.584489e-01,6:6.004705e-01):1.195215e+00,(((((35:3.585938e-01,42:2.816435e-01):9.572309e-02,41:2.120313e-01):2.261134e-01,38:7.031373e-02):8.388249e-01,(25:5.616898e-01,(36:6.667921e-01,37:6.950101e-01):2.381533e-01):3.092502e-01):1.403270e-01,(49:9.955652e-01,((45:1.660440e-01,48:3.246174e-01):1.732364e-01,((47:2.655675e-01,46:3.679900e-01):3.817514e-01,53:1.011623e+00):4.736691e-01):4.082481e-01):8.404720e-01):9.150689e-02):1.987856e-01,(((11:1.422133e+00,(((26:8.817492e-01,12:1.100156e+00):2.157142e-01,(18:9.041494e-01,(((9:1.828497e-01,21:1.569907e-01):1.035859e-01,13:1.151019e-01):5.219483e-01,(16:1.176785e+00,(61:5.445039e-01,60:3.644107e-01):5.939811e-01):5.258003e-01):4.993284e-01):4.316508e-01):1.119236e-01,(((43:6.179279e-01,(54:1.114209e+00,44:9.072076e-01):3.877276e-02):9.032448e-01,(19:6.461852e-01,17:8.746632e-01):2.942137e-01):3.060930e-01,10:1.228849e+00):5.795323e-01):1.147400e-01):1.431678e-01,(24:8.925410e-01,(20:4.342577e-01,(14:2.615852e-01,15:1.545400e-01):7.421236e-02):1.019397e-01):7.905692e-01):3.513208e-01,((52:7.286350e-02,(51:3.927508e-01,50:4.736942e-01):1.763496e-01):1.187268e+00,34:1.376996e+00):1.261287e-01):3.896034e-02):8.689023e-02):3.913847e-01,((((58:2.144032e-02,64:2.590256e-03):1.117881e-02,(57:2.736840e-02,56:2.727776e-02):4.849666e-02):3.889518e-01,((65:1.722074e-01,59:4.498301e-02):5.734987e-02,(66:4.577491e-02,63:6.334879e-02):1.510848e-01):3.433824e-01):3.214689e-01,62:6.261994e-01):7.356434e-01):7.508355e-01,(40:3.274805e-01,(2:3.450078e-02,39:1.312717e-02):2.887413e-01):4.989976e-01):2.951781e-01,7:7.203904e-01):3.295103e-01,23:1.128591e-01):1.070213e-01,1:5.134498e-02);
   tree gen.1851000 = [&U] ((23:1.200404e-01,(7:7.241848e-01,(((((((4:5.912586e-02,5:4.502554e-02):7.061760e-01,55:8.578945e-01):4.015440e-01,3:5.801184e-01):4.075032e-01,((((28:2.089765e-02,32:4.276219e-03):5.886289e-02,(27:2.207239e-01,31:6.151726e-02):4.047327e-02):3.069523e-02,(29:6.105773e-02,(30:2.348392e-02,33:9.351996e-02):3.639622e-04):7.076967e-03):9.979981e-01,((67:1.899118e-01,70:3.902700e-01):1.825260e-01,(69:5.279592e-01,68:4.022356e-01):3.801412e-02):7.368348e-01):7.893428e-01):2.398503e-01,((((((53:9.211572e-01,(46:1.715685e-01,47:2.845864e-01):3.119295e-01):2.504144e-01,49:1.202282e+00):1.721837e-02,(48:2.412571e-01,45:1.231624e-01):4.855819e-01):9.255954e-01,((8:5.381032e-01,6:6.005551e-01):8.594706e-01,((38:7.389088e-02,(41:2.065347e-01,(42:2.361144e-01,35:2.756618e-01):9.947135e-02):2.710259e-01):6.764538e-01,(25:7.833458e-01,(37:6.313452e-01,36:4.633564e-01):1.105249e-01):3.120141e-01):6.339950e-01):7.377865e-02):2.025761e-01,(18:1.274858e+00,(((11:7.344984e-01,((20:3.451994e-01,(15:6.537920e-02,14:1.618756e-01):1.698209e-01):1.879257e-01,24:7.558630e-01):4.699966e-01):2.428482e-01,(((13:1.275477e-01,(21:9.638120e-02,9:1.264685e-01):1.222752e-01):3.062165e-01,((61:4.754949e-01,60:3.429176e-01):7.087382e-01,16:8.654670e-01):1.899937e-01):2.417142e-01,(12:6.832696e-01,26:8.265898e-01):1.788787e-01):2.461151e-01):1.156608e-01,((10:1.048304e+00,(43:5.433657e-01,(54:4.632093e-01,44:8.773656e-01):2.782677e-02):6.161608e-01):1.427623e-02,(17:8.346784e-01,19:1.006963e+00):2.631660e-01):3.888124e-01):8.080035e-02):1.641789e-01):3.943543e-03,((50:2.266592e-01,(51:3.918080e-01,52:2.645074e-01):7.388717e-02):9.868678e-01,34:1.157595e+00):3.316271e-01):2.751184e-01):1.110739e-01,((((57:3.259153e-02,56:1.743651e-02):1.663322e-02,(64:5.026684e-03,58:2.114626e-04):5.371154e-02):2.978681e-01,((66:2.450102e-02,63:4.056710e-02):1.757950e-01,(59:6.203109e-02,65:1.923398e-01):1.006604e-01):4.343886e-01):2.511716e-01,62:9.240408e-01):6.712604e-01):8.072061e-01,((2:2.886031e-02,39:1.677433e-02):3.312051e-01,40:2.015154e-01):3.201070e-01):3.603534e-01):1.773399e-01):1.588093e-01,22:3.986143e-02,1:4.939751e-02);
   tree gen.1851500 = [&U] (22:6.426677e-02,(23:8.212446e-02,((((39:2.031220e-03,2:7.899394e-02):2.716080e-01,40:2.608558e-01):2.834572e-01,((((((34:1.146643e+00,((51:2.237136e-01,50:1.915851e-01):6.601056e-02,52:2.474527e-01):1.434772e+00):2.180369e-01,(((53:8.928457e-01,(47:2.088688e-01,46:1.769963e-01):4.836464e-01):1.092484e-01,(48:2.802932e-01,45:2.919757e-01):5.087136e-01):2.660878e-01,49:7.285358e-01):8.624858e-01):8.183152e-02,(((18:1.178951e+00,((((54:5.369850e-01,43:6.856133e-01):2.912589e-01,44:5.937387e-01):1.083299e+00,10:9.486203e-01):2.410350e-01,(19:6.685148e-01,17:8.091476e-01):2.201047e-01):4.217439e-01):1.081503e-01,(((13:1.495062e-01,(21:8.519050e-02,9:2.453943e-01):1.689613e-01):7.635171e-01,((61:4.415509e-01,60:5.149721e-01):5.104003e-01,16:1.072356e+00):3.543160e-01):4.150291e-01,(12:6.667776e-01,26:7.825009e-01):2.176412e-01):2.905313e-01):1.208493e-01,(((20:2.700140e-01,(15:8.635488e-02,14:2.523971e-01):2.663765e-01):3.162575e-01,24:9.454343e-01):5.112877e-01,11:9.207577e-01):3.237529e-01):2.608576e-01):2.786437e-01,(((38:1.754881e-01,((42:3.465425e-01,35:2.359950e-01):2.143697e-01,41:1.390891e-01):1.149043e-01):8.820974e-01,((37:5.765959e-01,36:6.332344e-01):3.215579e-01,25:6.559886e-01):3.096281e-01):4.370019e-01,(8:7.234604e-01,6:5.373243e-01):9.439285e-01):1.391340e-01):8.749042e-02,((((4:3.000367e-02,5:1.104025e-01):7.026737e-01,55:1.117650e+00):5.734520e-01,3:7.797239e-01):1.769775e-01,((69:6.252420e-01,((67:1.467878e-01,70:2.037552e-01):9.984126e-02,68:4.080605e-01):9.716246e-02):9.794039e-01,((29:6.234753e-02,(33:8.736582e-02,30:4.588917e-02):3.752409e-02):9.979450e-04,(31:8.664605e-02,(27:2.038399e-01,(28:4.059313e-03,32:2.885148e-03):5.407540e-02):7.613984e-03):4.525339e-02):7.359916e-01):6.283740e-01):2.490409e-01):2.324694e-01,((((63:6.716889e-02,66:4.702361e-02):7.650402e-02,(59:7.074222e-02,65:2.527081e-01):1.441773e-01):3.341382e-01,((57:2.338971e-02,56:3.835732e-02):1.371553e-02,(58:2.777072e-03,64:2.645148e-03):4.029115e-02):4.959752e-01):5.035962e-01,62:6.340964e-01):8.606708e-01):4.909974e-01):3.782936e-01,7:6.666695e-01):2.284192e-01):1.143372e-01,1:3.301072e-02);
   tree gen.1852000 = [&U] ((23:1.175146e-01,((((39:2.629300e-02,2:6.362618e-02):3.568686e-01,40:3.144074e-01):2.269193e-01,(((((((((60:5.199581e-01,61:4.263453e-01):5.765454e-01,16:1.125253e+00):3.581881e-01,((21:2.203825e-01,9:1.586946e-01):9.233787e-02,13:1.884475e-01):4.410899e-01):6.547517e-01,18:8.026447e-01):1.763722e-01,((19:7.294412e-01,17:5.909061e-01):2.962972e-01,(10:1.028166e+00,(54:5.608282e-01,(43:1.042819e+00,44:5.543453e-01):1.234963e-01):7.820721e-01):1.950497e-01):3.528326e-01):5.066694e-02,(((24:8.310515e-01,(20:2.770929e-01,(14:1.423617e-01,15:2.967986e-01):1.434344e-01):1.199126e-01):4.519202e-01,11:8.652308e-01):2.670796e-01,(26:8.236715e-01,12:1.083428e+00):2.211028e-01):2.516781e-01):1.621212e-01,(((50:3.335726e-01,(51:2.403052e-01,52:2.737185e-01):7.796872e-02):1.410072e+00,34:1.045909e+00):2.067155e-01,(((25:7.486571e-01,(36:4.767928e-01,37:5.574545e-01):2.405104e-01):1.046715e-01,(((35:2.866199e-01,42:3.058457e-01):4.305100e-02,41:1.673822e-01):2.264715e-01,38:1.678840e-01):8.399548e-01):4.349044e-01,((((53:1.318411e+00,(47:2.109227e-01,46:2.351907e-01):5.150435e-01):2.546586e-01,(45:2.141166e-01,48:3.810241e-01):4.132234e-01):6.378647e-02,49:8.142092e-01):1.033416e+00,(8:6.420739e-01,6:5.893641e-01):8.030455e-01):8.418336e-03):1.544402e-01):1.503998e-01):9.167355e-02,((3:7.216401e-01,((5:1.670343e-01,4:1.895403e-02):6.943805e-01,55:1.164532e+00):2.682199e-01):3.563417e-01,((68:3.222512e-01,((70:3.094962e-01,67:2.569762e-01):3.357851e-01,69:5.231587e-01):3.002304e-02):1.068281e+00,(((29:5.027335e-02,(31:5.468461e-02,(27:1.930645e-01,(28:1.638801e-02,32:3.256192e-02):6.436996e-02):3.816845e-02):5.557306e-02):4.316327e-02,30:3.954160e-02):2.995602e-03,33:5.415282e-02):5.806997e-01):9.634720e-01):3.459964e-01):3.969554e-01,(62:7.831057e-01,(((65:2.454860e-01,(63:8.435478e-02,66:2.479257e-02):1.383590e-01):2.343990e-02,59:6.484263e-02):3.922732e-01,((56:1.023162e-02,57:3.735598e-02):2.983395e-02,(64:1.016268e-02,58:1.220639e-03):2.468436e-02):3.287389e-01):4.164232e-01):5.866797e-01):6.332002e-01):2.724114e-01,7:5.172244e-01):2.081827e-01):1.716330e-01,22:8.107750e-02,1:4.607893e-02);
   tree gen.1852500 = [&U] (22:6.252013e-02,(23:9.517052e-02,((((39:4.027812e-03,2:2.275862e-02):2.534911e-01,40:3.112684e-01):3.623273e-01,(((((63:6.534338e-02,66:2.223817e-02):1.505357e-01,(59:7.054226e-02,65:2.458401e-01):6.203513e-03):3.644143e-01,((57:6.047153e-02,56:1.978412e-02):2.875968e-02,(58:2.575872e-02,64:7.473420e-03):1.885440e-02):4.824956e-01):1.345311e-01,62:6.168630e-01):8.372796e-01,(((((((53:6.977292e-01,(47:1.779842e-01,46:1.721859e-01):3.135280e-01):2.415612e-01,(48:2.726754e-01,45:1.197544e-01):4.948878e-01):2.588561e-01,49:1.190785e+00):8.601838e-01,((34:8.969636e-01,(52:2.399967e-01,(50:2.058318e-01,51:2.236340e-01):6.339485e-02):1.301213e+00):1.623447e-01,((((13:1.645709e-01,(21:1.515952e-01,9:1.825716e-01):1.643692e-01):4.052467e-01,((61:3.863262e-01,60:6.316266e-01):4.965287e-01,16:1.043212e+00):4.091797e-01):6.956062e-01,((12:1.030268e+00,26:8.221297e-01):3.886373e-01,(18:9.979297e-01,((((54:6.043440e-01,43:7.842142e-01):1.746792e-01,44:5.776021e-01):1.096062e+00,(19:6.503459e-01,17:5.889535e-01):5.633501e-01):1.458155e-01,10:9.228389e-01):2.995854e-01):7.708399e-03):3.555283e-02):2.425833e-01,(((20:3.269782e-01,(15:1.083397e-01,14:2.455375e-01):1.725275e-01):7.389215e-02,24:9.729591e-01):5.123390e-01,11:8.957335e-01):1.762171e-01):2.381561e-01):3.861724e-02):1.349414e-01,((38:1.597674e-01,((42:3.371242e-01,35:3.965935e-01):7.598467e-02,41:2.691797e-01):1.820323e-01):7.915295e-01,((37:5.609252e-01,36:6.160244e-01):3.128186e-01,25:4.141916e-01):2.781579e-01):4.418385e-01):2.431158e-01,(8:6.414544e-01,6:5.227210e-01):1.076250e+00):1.336507e-01,(3:6.394102e-01,((((67:1.376790e-01,70:1.982175e-01):9.516875e-02,(69:4.489938e-01,68:6.842659e-02):7.102851e-02):9.527858e-01,(((29:8.405030e-02,(31:7.578589e-02,(27:1.653131e-01,(28:6.602281e-04,32:6.689176e-03):4.652664e-02):3.029547e-02):2.276716e-02):1.602888e-02,33:5.312482e-02):7.463244e-03,30:4.464200e-02):6.628326e-01):6.530847e-01,((4:6.211658e-02,5:5.848073e-02):6.484320e-01,55:1.087275e+00):5.167212e-01):6.450777e-02):5.087412e-01):2.742821e-02):9.496265e-01):3.909632e-01,7:7.063716e-01):1.512171e-01):9.138458e-02,1:7.546295e-02);
   tree gen.1853000 = [&U] ((23:1.038474e-01,((((39:2.323509e-02,2:1.831248e-02):3.153643e-01,40:3.109223e-01):2.319337e-01,(((((((((60:4.299232e-01,61:5.617190e-01):4.859318e-01,16:9.943840e-01):4.531283e-01,((21:1.531587e-01,9:2.191767e-01):6.791483e-02,13:1.072958e-01):5.498628e-01):2.690030e-01,18:7.181603e-01):2.579131e-01,((((19:6.375669e-01,17:5.557512e-01):3.364102e-01,(54:5.383539e-01,(43:7.157237e-01,44:6.048231e-01):4.023020e-01):3.286357e-01):2.409329e-02,10:9.085889e-01):4.074248e-01,((26:7.278773e-01,12:9.574241e-01):1.349163e-01,(11:7.646032e-01,(24:7.343990e-01,(20:2.438074e-01,(14:1.258048e-01,15:1.932560e-01):1.543315e-01):3.254674e-01):5.176909e-01):2.008067e-01):2.599254e-01):4.721293e-02):1.470325e-01,(((52:2.320603e-01,51:2.579387e-01):1.550454e-02,50:3.337209e-01):1.190924e+00,34:4.786298e-01):5.363361e-01):2.396732e-02,((((25:6.305987e-01,(36:4.213411e-01,37:4.926217e-01):2.125387e-01):1.429111e-01,(((35:2.430595e-01,42:2.703353e-01):8.271514e-02,41:2.389417e-01):2.001325e-01,38:1.483589e-01):7.494219e-01):3.023831e-01,(49:7.195155e-01,((45:3.150202e-01,48:3.791357e-01):3.531587e-01,(53:7.639626e-01,(47:2.433065e-01,46:2.078377e-01):3.458165e-01):2.250414e-01):1.162990e-01):9.132280e-01):1.817675e-01,(8:6.170093e-01,6:5.208202e-01):6.314875e-01):1.309201e-01):1.309199e-01,((3:6.377123e-01,((5:1.476080e-01,4:2.187709e-02):6.136230e-01,55:9.561675e-01):2.125395e-01):1.289551e-01,((((70:2.735013e-01,67:2.270894e-01):1.473795e-01,68:1.768921e-01):7.756686e-02,69:3.381079e-01):8.658504e-01,(30:3.381775e-02,((29:4.442648e-02,(31:4.747607e-02,(27:1.920916e-01,(28:6.396650e-03,32:2.877492e-02):6.783823e-02):2.742903e-02):4.595415e-02):5.081968e-02,33:3.540262e-02):1.974608e-02):5.151790e-01):8.514188e-01):2.540126e-01):3.507889e-01,(62:4.301309e-01,(((65:2.271689e-01,59:4.680543e-02):8.136073e-02,(63:7.086877e-02,66:2.190916e-02):1.222676e-01):3.458875e-01,((56:7.940295e-03,57:3.001774e-02):2.663388e-02,(64:3.231425e-03,58:1.110493e-02):1.250468e-02):2.115081e-01):1.907161e-01):5.184480e-01):5.595581e-01):2.897746e-01,7:4.570705e-01):2.808905e-01):5.972423e-02,22:1.406702e-02,1:9.186710e-02);
   tree gen.1853500 = [&U] ((23:1.158224e-01,((((39:2.591438e-02,2:2.042414e-02):2.745730e-01,40:3.467755e-01):2.586786e-01,(((((((((60:4.794987e-01,61:6.264922e-01):5.419659e-01,16:7.478316e-01):5.053796e-01,((21:1.708198e-01,9:1.578089e-01):1.521613e-01,13:1.196683e-01):6.132688e-01):3.000225e-01,18:8.009732e-01):2.876538e-01,(((54:4.223796e-01,(43:7.982556e-01,44:6.186337e-01):3.666683e-01):3.903102e-01,(10:1.047340e+00,(19:7.110863e-01,17:6.198363e-01):4.896119e-01):2.436080e-02):4.544060e-01,((26:8.118107e-01,12:9.010542e-01):3.322229e-01,(11:8.527715e-01,(24:6.062222e-01,(20:2.809863e-01,(14:1.403117e-01,15:1.269956e-01):1.585709e-01):3.153543e-01):7.451257e-01):9.545818e-02):2.898980e-01):8.011809e-02):1.639872e-01,((51:2.712664e-01,(50:3.722030e-01,52:2.588197e-01):1.678698e-02):1.302360e+00,34:5.338218e-01):6.157317e-01):2.673105e-02,((((25:7.033147e-01,(36:4.699270e-01,37:5.494271e-01):1.724190e-01):3.331219e-01,(((35:2.710873e-01,42:2.717011e-01):1.072823e-01,41:2.664946e-01):2.232103e-01,38:1.015967e-01):8.069193e-01):7.836822e-02,(49:8.024846e-01,((45:1.553107e-01,48:4.228547e-01):3.938824e-01,(53:8.520571e-01,(47:2.713628e-01,46:2.318040e-01):3.856934e-01):2.862205e-01):2.860549e-01):7.147814e-01):3.261835e-01,(8:6.881582e-01,6:5.808772e-01):7.043059e-01):1.460168e-01):2.990295e-01,((3:7.112485e-01,((5:1.646290e-01,4:2.439979e-02):6.459806e-01,55:1.066426e+00):2.370480e-01):1.438252e-01,(((70:3.050394e-01,67:2.950528e-01):1.674961e-01,(68:1.972899e-01,69:3.770959e-01):4.264642e-02):1.159722e+00,(30:3.771736e-02,((29:4.954941e-02,(31:5.295066e-02,(27:2.142421e-01,(28:7.134264e-03,32:9.887950e-03):7.566083e-02):6.839735e-02):7.450961e-02):3.085075e-02,33:5.817177e-02):7.060997e-02):8.657492e-01):9.771336e-01):2.833035e-01):4.020940e-01,(62:4.797304e-01,(((65:2.533643e-01,59:3.697817e-02):1.161026e-01,(63:7.904083e-02,66:4.087011e-02):1.081832e-01):3.857726e-01,((56:8.855910e-03,57:3.347916e-02):2.970510e-02,(64:3.604049e-03,58:1.191606e-03):4.829204e-03):2.379838e-01):2.127080e-01):5.782316e-01):6.240821e-01):3.420130e-01,7:5.097764e-01):2.512272e-01):1.478240e-01,22:4.048127e-02,1:1.024605e-01);
   tree gen.1854000 = [&U] (22:4.491560e-02,(23:3.335294e-02,((((39:3.029976e-02,2:2.960912e-02):2.666071e-01,40:3.034881e-01):4.809978e-01,((((((67:2.631004e-01,70:4.013621e-01):1.808885e-01,69:4.837387e-01):1.698788e-01,68:6.014751e-02):9.090090e-01,(29:2.767478e-02,((33:3.951150e-02,30:4.980559e-02):1.285340e-02,((27:2.062981e-01,(28:1.971251e-03,32:3.411860e-04):4.555614e-02):7.151476e-03,31:8.694455e-02):3.011029e-02):3.247986e-02):6.597027e-01):7.348097e-01,(((4:4.958226e-03,5:1.193610e-01):5.217550e-01,55:1.032085e+00):5.359216e-01,3:5.893280e-01):2.333721e-01):2.348662e-01,(((((63:8.233372e-02,66:2.605346e-02):1.291338e-01,(59:6.877902e-02,65:2.396951e-01):6.830047e-02):3.315353e-01,((57:4.594776e-02,56:2.700436e-02):9.378452e-03,(58:4.666506e-03,64:4.981240e-03):2.796080e-02):4.298396e-01):1.824823e-01,62:6.014442e-01):8.248342e-01,(((34:8.745435e-01,((51:2.135576e-01,50:3.525941e-01):8.584361e-02,52:1.599743e-01):1.520077e+00):1.566267e-01,(((((12:1.004516e+00,26:8.717527e-01):2.553174e-01,(18:1.412857e+00,((((54:5.357417e-01,43:7.646123e-01):8.682212e-02,44:5.840578e-01):1.068665e+00,10:8.997719e-01):2.935396e-01,(19:6.135254e-01,17:8.469881e-01):1.924995e-01):5.510270e-01):1.087912e-01):7.125852e-03,((13:1.604574e-01,(21:7.152931e-02,9:1.780081e-01):5.774413e-02):5.567723e-01,((61:5.762390e-01,60:4.512696e-01):5.979112e-01,16:8.702633e-01):3.815284e-01):5.273806e-01):1.810504e-01,(((20:2.049968e-01,(15:1.581844e-01,14:2.419366e-01):1.252019e-01):2.683634e-01,24:6.339596e-01):4.995328e-01,11:9.525413e-01):1.827930e-01):1.859890e-01,(((53:9.688372e-01,(47:1.268875e-01,46:1.939203e-01):3.056911e-01):8.226376e-02,(48:2.240107e-01,45:3.120209e-01):4.825178e-01):4.528013e-01,49:1.161021e+00):8.434226e-01):1.648180e-01):1.037242e-01,(((38:2.056072e-01,((42:3.576831e-01,35:2.376374e-01):1.005452e-01,41:2.388712e-01):1.575355e-01):6.499173e-01,((37:5.469046e-01,36:6.354648e-01):1.524167e-01,25:6.692026e-01):2.426610e-01):4.921770e-01,(8:6.254209e-01,6:5.096552e-01):1.042923e+00):1.778439e-04):2.131487e-01):2.915883e-02):1.006678e+00):3.016298e-01,7:5.892130e-01):3.032038e-01):1.120009e-01,1:7.324652e-02);
   tree gen.1854500 = [&U] ((23:1.093472e-01,((((39:2.443038e-02,2:5.526177e-02):2.331063e-01,40:3.269172e-01):2.623612e-01,(((((((((19:6.774074e-01,17:5.843409e-01):3.055134e-01,((43:7.525430e-01,44:4.012693e-01):3.378091e-01,54:3.981917e-01):5.214274e-01):1.127935e-01,10:9.873637e-01):4.512618e-01,(11:8.039370e-01,((26:8.064534e-01,12:8.494547e-01):3.183002e-01,(24:5.748162e-01,(20:2.648954e-01,(14:1.477208e-01,15:1.197231e-01):7.347913e-02):1.543253e-01):5.673493e-01):1.520087e-01):9.602955e-02):7.428027e-02,((((60:4.905109e-01,61:3.793219e-01):7.594757e-01,16:6.807072e-01):4.666807e-01,((21:1.610377e-01,9:1.628131e-01):6.990532e-02,13:1.403867e-01):6.525765e-01):3.180245e-01,18:7.551049e-01):3.278892e-02):1.442750e-01,((((25:4.147630e-01,(36:4.430163e-01,37:5.179638e-01):1.625453e-01):4.040187e-01,(((35:2.555633e-01,42:1.947634e-01):6.806025e-02,41:2.512337e-01):2.664837e-01,38:1.842125e-01):7.607106e-01):6.884830e-02,(49:7.565298e-01,((45:1.414572e-01,48:3.986397e-01):5.787068e-01,(53:8.032635e-01,(47:2.558230e-01,46:9.124883e-02):3.636065e-01):1.663847e-01):4.957057e-01):6.738490e-01):3.087824e-01,(8:6.487504e-01,6:5.476129e-01):6.639734e-01):1.559010e-01):3.816206e-03,(((51:2.557322e-01,52:1.392128e-01):6.026004e-02,50:3.426875e-01):1.528990e+00,34:5.981920e-01):5.142619e-01):2.020322e-01,((3:6.705184e-01,((5:1.088143e-01,4:2.300252e-02):6.089881e-01,55:1.005356e+00):4.151928e-01):1.171050e-01,(((69:3.833120e-01,68:1.032909e-01):1.346927e-01,(70:1.904804e-01,67:1.968450e-01):1.515299e-01):1.093309e+00,(30:2.960976e-02,(33:5.484053e-02,(29:4.511833e-02,((28:6.725716e-03,32:4.890362e-03):7.132806e-02,(27:2.019734e-01,31:4.991840e-02):2.826346e-02):1.590138e-02):2.933482e-02):6.002048e-02):8.161715e-01):9.211775e-01):4.762355e-01):1.739888e-01,(62:4.522583e-01,(((65:2.388553e-01,59:1.040277e-01):1.040812e-01,(63:4.827398e-02,66:6.798564e-02):1.077616e-01):3.735424e-01,((56:2.475748e-02,57:2.344974e-02):1.278902e-02,(64:6.824861e-03,58:4.650821e-03):2.079889e-02):2.295650e-01):4.499676e-01):5.416193e-01):9.633154e-01):2.495872e-01,7:4.323422e-01):3.393116e-01):1.202764e-01,22:2.520770e-02,1:1.189408e-01);
   tree gen.1855000 = [&U] ((23:1.269713e-01,((((39:1.558279e-03,2:6.416863e-02):3.745419e-01,40:1.127049e-01):6.122203e-01,((((((((((43:8.103917e-01,44:4.659442e-01):2.916603e-01,54:5.688698e-01):5.920058e-01,10:1.355486e+00):8.229886e-02,(19:7.865890e-01,17:6.785225e-01):3.648253e-01):2.748777e-01,(11:9.156077e-01,((26:9.364341e-01,12:9.863662e-01):3.203693e-01,(24:6.674627e-01,(20:3.075901e-01,(14:1.715298e-01,15:1.273220e-01):8.532218e-02):1.791987e-01):6.587923e-01):1.889523e-01):1.092999e-01):1.909314e-01,((((60:5.695693e-01,61:3.913005e-01):6.141677e-01,16:7.904207e-01):5.418983e-01,((21:1.059671e-01,9:1.890546e-01):1.255214e-01,13:2.283366e-01):7.577560e-01):3.692823e-01,18:8.768095e-01):7.664779e-02):1.437016e-01,((((25:6.504597e-01,(36:5.144198e-01,37:6.014470e-01):2.476035e-01):2.918875e-01,(((35:2.967540e-01,42:2.261546e-01):7.902991e-02,41:2.914215e-01):3.043769e-01,38:2.139031e-01):8.833187e-01):7.994498e-02,(49:8.784641e-01,((45:1.642566e-01,48:4.628907e-01):6.719802e-01,(53:1.006442e+00,(47:2.970555e-01,46:1.229438e-01):3.291507e-01):1.932019e-01):2.725437e-01):6.609171e-01):2.212954e-01,(8:7.533132e-01,6:6.358748e-01):7.637022e-01):2.955574e-01):7.534914e-04,(((50:3.979204e-01,51:2.799628e-01):6.900510e-02,52:1.668740e-01):1.687620e+00,34:8.042109e-01):3.396230e-01):4.324927e-01,((3:7.785897e-01,((5:8.987689e-02,4:2.670997e-02):7.071422e-01,55:1.167395e+00):4.821118e-01):1.637180e-01,(((69:4.450926e-01,68:2.349734e-01):2.622710e-02,(70:3.358086e-01,67:3.491853e-01):3.622890e-01):1.202709e+00,((30:6.108962e-02,(29:2.419571e-02,((28:1.803430e-03,32:4.325774e-03):8.282441e-02,(27:2.345266e-01,31:5.796404e-02):3.756451e-02):3.241920e-02):6.353304e-02):1.557160e-02,33:6.367949e-02):9.477186e-01):1.069649e+00):2.173468e-01):4.216556e-01,(62:6.840036e-01,(((65:2.773529e-01,59:1.207944e-01):8.405920e-02,(63:5.605458e-02,66:7.894327e-02):1.296237e-01):4.337483e-01,((56:1.414745e-02,57:2.722927e-02):3.363199e-02,(64:2.121515e-02,58:8.078248e-04):2.246620e-02):3.514257e-01):2.161191e-01):5.204391e-01):1.118578e+00):4.308799e-01,7:5.020252e-01):2.288026e-01):3.778713e-02,22:1.002588e-01,1:7.800891e-02);
   tree gen.1855500 = [&U] ((23:5.156380e-02,((((39:4.457333e-04,2:6.402962e-02):3.737305e-01,40:1.124608e-01):6.108940e-01,((((((((25:6.490505e-01,(36:5.133053e-01,37:6.001440e-01):2.470671e-01):2.912551e-01,(((35:2.961111e-01,42:2.256646e-01):7.885870e-02,41:2.907901e-01):3.037175e-01,38:1.578762e-01):8.241479e-01):7.977178e-02,(49:9.135761e-01,((45:1.639008e-01,48:4.618879e-01):3.823713e-01,(53:9.835374e-01,(47:2.964119e-01,46:1.856310e-01):2.956539e-01):1.927833e-01):8.166955e-01):7.070291e-01):2.208160e-01,(8:7.516812e-01,6:6.344973e-01):1.064451e+00):3.856699e-01,((((((43:8.086361e-01,44:8.949741e-01):2.910284e-01,54:4.039544e-01):5.907233e-01,10:1.123786e+00):2.325766e-01,(19:7.848849e-01,17:5.744649e-01):5.251579e-01):2.569128e-01,(11:9.136241e-01,((26:9.344054e-01,12:9.842294e-01):3.196753e-01,(24:6.660167e-01,(20:3.069238e-01,(14:1.271183e-01,15:1.024674e-01):2.878338e-01):1.788105e-01):6.573650e-01):1.290996e-01):1.574315e-01):1.160653e-01,((((60:5.683354e-01,61:3.904528e-01):6.128371e-01,16:7.887083e-01):5.407244e-01,((21:1.057376e-01,9:1.886450e-01):1.252494e-01,13:2.378295e-01):5.713452e-01):1.017741e-01,18:8.749100e-01):2.463778e-01):1.447437e-01):3.636204e-03,((50:3.970584e-01,(52:2.577491e-01,51:2.769425e-01):6.560803e-02):1.683963e+00,34:8.024687e-01):3.388872e-01):4.315557e-01,((3:5.748287e-01,((5:8.968218e-02,4:2.615330e-02):6.467562e-01,55:1.164866e+00):4.810673e-01):3.709504e-01,(((68:2.681973e-01,(70:3.350811e-01,67:3.484288e-01):2.323344e-01):2.108276e-01,69:4.441283e-01):1.200104e+00,((29:4.806578e-02,((28:1.307034e-03,32:5.781948e-03):6.976259e-02,(27:2.340185e-01,31:9.255593e-02):5.179744e-02):2.345916e-02):3.749121e-02,(33:6.354153e-02,30:6.095728e-02):1.620478e-02):3.982336e-01):8.989074e-01):1.696021e-01):3.628439e-01,(62:6.825217e-01,(((65:2.767521e-01,59:2.979089e-02):8.387709e-02,(63:4.147589e-02,66:7.877225e-02):1.343446e-01):4.328087e-01,((56:8.506592e-03,57:2.717028e-02):2.102374e-02,(64:5.223235e-03,58:1.044674e-03):2.241753e-02):3.401375e-01):2.107212e-01):5.193116e-01):1.116155e+00):3.470685e-01,7:6.334018e-01):3.202807e-01):1.293456e-01,22:6.242419e-02,1:2.487130e-02);
   tree gen.1856000 = [&U] ((23:5.062173e-02,((((39:4.375898e-04,2:6.285980e-02):3.669025e-01,40:1.104061e-01):5.997330e-01,((((((((((43:7.938623e-01,44:8.971544e-01):2.637256e-01,54:4.986077e-01):5.799308e-01,10:1.103254e+00):1.992601e-01,(19:7.705451e-01,17:4.598054e-01):5.155633e-01):3.259065e-01,((26:9.173338e-01,12:8.569338e-01):3.006975e-01,((24:8.358061e-01,(20:1.948508e-01,(14:1.474383e-01,15:2.040073e-01):1.908633e-01):3.831322e-01):4.768652e-01,11:8.969322e-01):1.841333e-01):1.506595e-01):1.139448e-01,((((60:5.579519e-01,61:4.666741e-01):4.728564e-01,16:1.053939e+00):2.981891e-01,((21:1.038057e-01,9:1.853953e-01):3.230787e-02,13:2.497217e-01):3.378552e-01):4.344861e-01,18:8.589254e-01):2.418765e-01):1.420992e-01,(((50:3.898041e-01,51:2.550090e-01):1.656405e-01,52:1.297617e-01):1.653197e+00,34:8.387325e-01):6.751677e-01):1.558809e-01,(((((36:6.023575e-01,37:5.944106e-01):1.535371e-01,25:4.907262e-01):2.037792e-01,(((35:2.907011e-01,42:2.215417e-01):1.008814e-01,41:2.708017e-01):2.981686e-01,38:1.549918e-01):9.138407e-01):2.123257e-01,(49:8.968851e-01,((45:2.391900e-01,48:3.617568e-01):3.753854e-01,(53:8.361356e-01,(47:2.909965e-01,46:1.822396e-01):2.902523e-01):2.761092e-01):1.172940e-01):6.941117e-01):2.167817e-01,(8:9.653011e-01,6:2.921542e-01):1.045003e+00):3.140853e-01):1.539760e-01,((3:5.643266e-01,((5:8.804369e-02,4:1.228816e-02):6.349400e-01,55:1.143584e+00):4.722783e-01):3.712155e-01,(((68:1.637095e-01,69:4.360141e-01):6.039176e-02,(70:3.289591e-01,67:1.021308e-01):2.280896e-01):1.028589e+00,((29:7.836469e-02,((28:4.152530e-03,32:1.039101e-02):6.848803e-02,(27:2.297430e-01,31:5.176446e-02):5.085111e-02):2.303057e-02):6.903764e-04,(33:6.249495e-02,30:4.175984e-02):1.377018e-02):3.909579e-01):8.824844e-01):1.665035e-01):3.562147e-01,(62:6.700521e-01,(((65:2.716958e-01,59:2.924661e-02):8.234466e-02,(63:4.071813e-02,66:4.560523e-02):1.318901e-01):4.249013e-01,((56:8.351177e-03,57:6.277809e-02):2.078057e-02,(64:5.127807e-03,58:2.589744e-04):2.034507e-02):3.339232e-01):2.068714e-01):5.098238e-01):1.095763e+00):3.052539e-01,7:5.771906e-01):3.359624e-01):1.269825e-01,22:6.128370e-02,1:3.893818e-02);
   tree gen.1856500 = [&U] (22:2.424109e-02,(23:1.142106e-01,(((40:1.610080e-01,(39:6.237040e-02,2:2.010317e-02):3.261847e-01):4.083842e-01,(((((65:2.318187e-01,59:7.482498e-02):5.054202e-02,(66:4.244749e-02,63:9.158947e-02):9.651332e-02):5.132371e-01,((58:2.415315e-03,64:2.466397e-03):1.939662e-02,(56:7.150374e-03,57:1.685328e-02):1.154684e-02):3.617520e-01):2.313079e-01,62:4.397546e-01):9.549698e-01,(((((((42:3.775234e-01,35:2.168572e-01):7.307562e-02,41:1.844729e-01):1.809685e-01,38:1.357353e-01):5.680447e-01,((36:3.849495e-01,37:5.237827e-01):1.205477e-01,25:6.675401e-01):3.670507e-01):2.700982e-01,(8:6.691265e-01,6:6.351120e-01):7.811363e-01):9.330979e-02,(((49:8.792992e-01,(((46:8.682324e-02,47:1.710134e-01):3.551627e-01,53:9.399117e-01):1.652642e-01,(45:1.434133e-01,48:3.367874e-01):4.202848e-01):1.999465e-01):7.509656e-01,34:8.240990e-01):3.085425e-01,(18:7.582817e-01,(((19:6.376715e-01,17:5.745281e-01):6.090593e-01,(10:7.614959e-01,((44:4.387239e-01,54:6.455689e-01):2.187161e-01,43:6.417779e-01):7.613244e-01):2.256344e-01):2.368016e-01,(((((14:1.694010e-01,15:1.108991e-01):1.793831e-01,20:1.579506e-01):1.961804e-01,24:6.194152e-01):4.821378e-01,(((51:2.696742e-01,52:1.695909e-01):2.459529e-01,50:1.648639e-01):1.756330e+00,(12:8.612628e-01,26:7.667051e-01):2.664792e-01):2.421010e-02):2.556018e-01,(11:9.116370e-01,(((61:4.199615e-01,60:5.006042e-01):6.904258e-01,16:7.576759e-01):4.945338e-01,((21:1.340872e-01,9:1.751190e-01):1.591502e-01,13:1.149555e-01):5.393027e-01):3.597771e-01):1.480618e-02):1.491386e-01):1.197218e-01):2.655567e-01):8.150168e-02):3.770018e-01,((((5:3.318424e-02,4:1.024916e-01):5.989715e-01,55:1.142261e+00):6.942706e-01,3:5.434531e-01):2.678163e-01,(((70:1.670576e-01,67:1.742683e-01):2.058742e-01,(69:3.107639e-01,68:2.742360e-01):6.910930e-02):7.069525e-01,(((((32:2.231143e-04,28:4.684406e-03):6.424335e-02,27:1.584732e-01):9.001254e-02,31:1.036710e-01):4.381683e-02,29:5.482372e-02):8.092018e-03,(30:3.850646e-02,33:6.146586e-02):1.170463e-02):6.409650e-01):8.682926e-01):1.841631e-01):2.588956e-01):7.851714e-01):3.307324e-01,7:5.505715e-01):2.582159e-01):1.955829e-01,1:5.824874e-02);
   tree gen.1857000 = [&U] ((23:3.372938e-02,((((39:2.845201e-02,2:6.394738e-02):3.282966e-01,40:1.372896e-01):3.065642e-01,((((((11:9.124507e-01,(((24:8.502669e-01,(20:2.950578e-01,(14:2.042656e-01,15:1.360900e-01):1.941655e-01):5.021041e-02):6.330267e-01,(26:9.332053e-01,12:1.266219e+00):2.240265e-01):2.470555e-01,(((54:8.876975e-01,(44:7.834695e-01,43:8.075975e-01):1.162730e-01):5.478583e-01,10:1.122342e+00):2.337098e-01,(19:7.838768e-01,17:7.657605e-01):2.413243e-01):3.730839e-01):5.331133e-02):8.006384e-02,((((60:5.226379e-01,61:4.747484e-01):7.616759e-01,16:9.120240e-01):5.156470e-01,((21:1.344760e-01,9:1.886029e-01):9.821117e-02,13:1.966542e-01):6.248049e-01):4.797865e-01,18:7.913116e-01):3.307783e-01):1.872306e-01,(((50:3.024637e-01,51:2.500804e-01):8.372272e-02,52:2.372384e-01):1.659103e+00,34:8.532439e-01):6.868493e-01):1.558941e-01,(((((36:6.127793e-01,37:6.046949e-01):1.561935e-01,25:5.175217e-01):4.072585e-01,(((35:2.957307e-01,42:2.253748e-01):1.026268e-01,41:2.550805e-01):3.033274e-01,38:1.576734e-01):7.154509e-01):2.804710e-01,(49:1.251364e+00,((45:2.433283e-01,48:3.680158e-01):2.628119e-01,(53:6.537200e-01,(47:2.960312e-01,46:2.063501e-01):4.387537e-01):3.091221e-01):5.149778e-02):6.514509e-01):3.323710e-01,(8:9.820025e-01,6:2.972089e-01):1.063084e+00):6.936359e-02):2.420287e-01,((3:5.740904e-01,((5:1.149144e-01,4:3.276567e-02):5.878192e-01,55:1.163370e+00):4.252638e-01):1.688456e-01,((69:4.085760e-01,(68:1.604025e-01,(70:3.493407e-01,67:1.038979e-01):8.237769e-02):4.977089e-02):1.153788e+00,(((((28:5.872478e-03,32:1.057079e-02):5.897634e-02,27:2.826613e-01):4.919450e-02,31:8.743497e-02):4.760988e-02,29:5.896816e-02):3.365697e-02,(33:6.357622e-02,30:6.775143e-02):1.456373e-02):4.042090e-01):9.211344e-01):3.638288e-01):1.518737e-01,(62:6.816451e-01,(((65:2.763966e-01,59:6.152610e-02):4.998723e-02,(63:9.518768e-02,66:2.157644e-02):1.330105e-01):4.779106e-01,((56:6.367190e-02,57:3.514280e-02):2.114011e-02,(64:8.714283e-03,58:8.504525e-05):2.368585e-02):3.397006e-01):2.104506e-01):6.548874e-01):8.703247e-01):5.812641e-01,7:4.243365e-01):3.417751e-01):9.743736e-02,22:7.707228e-02,1:5.280842e-02);
   tree gen.1857500 = [&U] (22:2.744142e-02,(23:7.836755e-02,(7:6.772481e-01,(((2:3.320752e-02,39:2.150990e-02):3.763255e-01,40:1.720940e-01):3.788896e-01,((62:5.517441e-01,(((57:4.972190e-02,56:8.636123e-03):4.586647e-02,(64:1.793204e-02,58:1.041865e-03):1.097726e-02):2.655657e-01,((66:1.968277e-02,63:8.708015e-02):1.295093e-01,(65:2.179165e-01,59:1.202549e-01):2.301471e-02):2.694841e-01):2.819839e-01):5.304192e-01,((((6:3.248405e-01,8:1.023682e+00):1.240116e+00,((((36:4.179669e-01,37:5.600176e-01):1.830318e-01,25:4.526823e-01):2.802857e-01,((41:1.338093e-01,(42:3.384490e-01,35:2.782186e-01):1.340626e-01):3.004003e-01,38:1.557130e-01):6.821542e-01):3.410543e-01,(49:8.254670e-01,((48:2.978432e-01,45:2.430477e-01):6.054111e-01,((46:2.337023e-01,47:1.291643e-01):2.638755e-01,53:9.327353e-01):2.379321e-01):2.813841e-01):1.008667e+00):2.837809e-01):1.781913e-02,(((((19:9.859688e-01,17:3.285258e-01):2.899757e-01,((44:6.091563e-01,(54:5.403121e-01,43:4.981622e-01):2.196352e-01):8.919318e-01,10:8.547126e-01):1.411014e-01):2.132006e-01,(((((60:3.172559e-01,61:3.832671e-01):6.022599e-01,16:7.679151e-01):6.651512e-01,(13:1.300533e-01,(21:1.365926e-01,9:1.454775e-01):1.210692e-01):3.929846e-01):4.923656e-01,((12:6.889895e-01,26:9.015386e-01):2.348125e-01,(((14:2.048679e-01,15:1.506721e-01):1.740255e-01,20:2.486626e-01):1.288379e-01,24:7.805929e-01):7.861523e-01):8.788432e-02):1.666451e-01,11:1.084754e+00):1.984209e-01):3.386077e-02,18:1.109593e+00):2.727099e-01,(((51:3.078009e-01,50:2.230980e-01):1.750981e-01,52:1.952522e-01):1.174571e+00,34:8.471382e-01):3.302721e-01):1.845069e-01):3.662153e-01,(((30:4.293074e-02,(33:4.148277e-02,(29:3.799323e-02,((28:3.841723e-03,32:2.269040e-03):5.187985e-02,(31:6.644992e-02,27:2.284255e-01):2.420343e-02):7.801162e-02):3.513400e-02):4.601325e-02):6.972955e-01,((70:3.159318e-01,67:3.024663e-01):2.064126e-01,(68:8.120827e-02,69:3.325875e-01):2.505550e-02):8.102584e-01):5.490001e-01,(((4:3.340207e-02,5:6.039530e-02):5.184167e-01,55:1.007800e+00):4.070631e-01,3:5.357500e-01):2.776679e-01):6.730650e-02):6.001294e-01):4.561509e-01):1.952730e-01):2.856319e-01):1.292925e-01,1:1.129921e-01);
   tree gen.1858000 = [&U] (22:4.912023e-02,(23:7.362676e-02,(7:5.349667e-01,(((2:3.239257e-02,39:2.020867e-02):3.491354e-01,40:1.616833e-01):3.559689e-01,((62:5.183667e-01,(((57:1.469244e-02,56:2.309990e-02):1.540666e-02,(64:1.684725e-02,58:9.788383e-04):1.031320e-02):5.297053e-01,((66:1.849208e-02,63:8.181229e-02):1.216748e-01,(65:2.047338e-01,59:1.129801e-01):2.162245e-02):2.531819e-01):2.649255e-01):4.680924e-01,((((49:7.714979e-01,((48:2.798254e-01,45:2.332402e-01):5.594751e-01,((46:2.195646e-01,47:1.562741e-01):2.479126e-01,53:8.763102e-01):2.235385e-01):2.394143e-01):8.430014e-01,((((36:3.926822e-01,37:5.261397e-01):1.187296e-01,25:6.390976e-01):2.633300e-01,((41:1.257146e-01,(42:3.256330e-01,35:2.613880e-01):1.259526e-01):2.822278e-01,38:1.462932e-01):8.354677e-01):3.204224e-01,(6:3.051895e-01,8:6.858580e-01):1.165096e+00):8.270709e-03):1.266423e-01,(((((19:9.263233e-01,17:4.426329e-01):4.763386e-01,((44:5.768820e-01,(43:4.636874e-01,54:5.076263e-01):1.883447e-01):8.757293e-01,10:7.628201e-01):8.958030e-02):2.032427e-01,18:9.279176e-01):3.173946e-02,(((((14:1.224146e-01,15:1.415573e-01):1.173541e-01,20:2.226693e-01):1.210440e-01,24:7.333715e-01):7.385946e-01,((12:6.473095e-01,26:8.470007e-01):2.206077e-01,(((60:2.980638e-01,61:3.322012e-01):6.198097e-01,16:7.214606e-01):6.249134e-01,(13:5.155657e-02,(21:1.283295e-01,9:1.366769e-01):1.808882e-01):3.347417e-01):4.625803e-01):8.256782e-02):4.320090e-02,11:9.306916e-01):2.423754e-01):1.791873e-01,((52:1.834405e-01,(50:3.172491e-01,51:2.891807e-01):4.075978e-02):1.103516e+00,34:7.958912e-01):3.102926e-01):1.557363e-01):3.078591e-01,(((30:3.317699e-02,(33:4.182665e-02,(29:4.480072e-02,((27:2.082845e-01,31:6.243007e-02):4.648586e-02,(28:4.716530e-04,32:7.464805e-03):4.874142e-02):5.290136e-02):2.436048e-02):1.533249e-02):7.962725e-01,((70:2.048305e-01,67:1.772864e-01):3.098169e-01,(68:7.629564e-02,69:3.186038e-01):4.481701e-02):7.619806e-01):4.526065e-01,(((4:3.138144e-02,5:8.869162e-02):6.355316e-01,55:9.468339e-01):7.884083e-02,3:8.394821e-01):9.851776e-02):3.413684e-01):5.638250e-01):6.987679e-01):1.834601e-01):1.094793e-01):1.214711e-01,1:1.114325e-01);
   tree gen.1858500 = [&U] ((23:1.975230e-02,((((39:4.644045e-03,2:7.574013e-02):3.176394e-01,40:1.572980e-01):6.716184e-01,(((((((((24:8.226654e-01,(20:3.536913e-01,(14:2.209873e-01,15:1.265003e-01):1.194107e-01):1.630112e-01):5.500279e-01,(26:1.059979e+00,12:1.117912e+00):1.913575e-01):6.675397e-02,11:1.234891e+00):1.170445e-01,(((43:7.563780e-01,54:8.745453e-01):1.105898e-01,44:8.614108e-01):9.801536e-01,(10:9.554754e-01,(19:7.847691e-01,17:7.526689e-01):3.609122e-01):1.089566e-01):5.684887e-01):2.370140e-01,((((60:5.056719e-01,61:4.593370e-01):5.117069e-01,16:9.298736e-01):5.000224e-01,(9:1.469322e-01,(21:1.327769e-01,13:1.983312e-01):6.171654e-02):5.392916e-01):4.178957e-01,18:1.326924e+00):1.450268e-01):1.049897e-01,(((50:1.884269e-01,51:3.458155e-01):5.690278e-02,52:2.295372e-01):1.708567e+00,34:6.086507e-01):4.383495e-01):6.753694e-02,(((((36:5.239903e-01,37:5.850652e-01):2.011982e-01,25:6.841373e-01):1.722237e-01,(((35:2.498111e-01,42:4.845878e-01):1.449011e-01,41:2.273236e-01):1.516018e-01,38:1.417875e-01):6.922258e-01):2.713662e-01,(((53:6.324988e-01,(47:1.677301e-01,46:2.093741e-01):4.655769e-01):1.385670e-01,49:1.210741e+00):1.558538e-01,(45:3.440734e-01,48:2.637366e-01):5.201651e-01):8.002338e-01):3.215815e-01,(8:9.501245e-01,6:5.463371e-01):1.028574e+00):1.491238e-01):1.568120e-01,((3:5.999891e-01,((5:4.167686e-02,4:1.567444e-02):5.673948e-01,55:1.021262e+00):3.639894e-01):3.158478e-01,(((69:3.761520e-01,(70:1.892768e-01,67:1.106955e-01):2.223678e-01):5.097475e-03,68:2.245638e-01):1.116334e+00,((((((28:2.155143e-03,32:1.621784e-03):5.237336e-02,27:2.462351e-01):2.096930e-02,31:7.828260e-02):5.151463e-02,29:6.069577e-02):1.747998e-02,30:7.109931e-02):1.770875e-02,33:4.822118e-03):9.294922e-01):7.449195e-01):3.520181e-01):2.614666e-01,(62:6.595174e-01,(((65:2.674242e-01,59:5.952883e-02):4.836453e-02,(63:9.209768e-02,66:4.012302e-02):1.580364e-01):4.057698e-01,((56:2.107345e-02,57:7.217293e-02):1.720209e-02,(64:1.764403e-02,58:8.351508e-03):3.628796e-02):3.286732e-01):3.133719e-01):6.336283e-01):7.867041e-01):1.146296e-01,7:6.054250e-01):3.306803e-01):1.112451e-01,22:4.531541e-02,1:6.955217e-02);
   tree gen.1859000 = [&U] (22:5.098958e-02,(23:1.133916e-01,(7:4.319408e-01,(((2:3.362532e-02,39:2.181271e-02):3.624223e-01,40:1.678364e-01):3.695159e-01,((62:4.937345e-01,(((57:1.525158e-02,56:2.397900e-02):4.838467e-02,(64:6.932016e-03,58:2.895296e-03):9.653870e-03):3.479345e-01,((66:3.397059e-02,63:5.941208e-02):1.162419e-01,(65:2.125253e-01,59:1.172798e-01):3.195669e-02):3.630749e-01):4.594246e-01):4.859065e-01,(((((49:8.008586e-01,((48:3.342101e-01,45:2.707602e-01):6.447357e-01,((46:1.650372e-01,47:1.593438e-01):2.415469e-01,53:9.096596e-01):2.700193e-01):1.892488e-01):8.578499e-01,(((36:4.076264e-01,37:5.461629e-01):1.232480e-01,25:6.634195e-01):2.299376e-01,((41:1.903695e-01,(42:3.154138e-01,35:2.205257e-01):2.059749e-01):1.821598e-01,38:1.053430e-01):8.672628e-01):3.326166e-01):1.198065e-01,(6:3.168040e-01,8:7.119595e-01):1.185488e+00):8.136762e-02,((((19:9.615761e-01,17:5.567087e-01):5.336098e-01,(((44:6.170416e-01,43:4.813338e-01):1.035079e-01,54:5.793190e-01):7.791084e-01,10:7.918505e-01):3.368045e-01):3.758300e-01,((((((14:6.856266e-02,15:1.755462e-01):1.489403e-01,20:2.731460e-01):1.936680e-01,24:7.901507e-01):6.191838e-01,((12:6.719440e-01,26:8.267239e-01):3.408838e-01,(((60:5.522794e-01,61:3.448436e-01):6.433976e-01,16:7.489170e-01):6.486955e-01,(13:5.351864e-02,(21:1.332133e-01,9:1.418784e-01):2.788660e-01):3.474809e-01):3.099792e-01):2.297928e-01):1.898643e-01,11:9.661106e-01):1.714654e-01,18:9.632311e-01):7.785447e-02):1.885082e-01,((52:1.926394e-01,(51:3.001860e-01,50:2.994520e-01):5.187317e-02):1.306409e+00,34:8.178704e-01):3.139181e-01):1.305360e-01):4.129439e-01,(((29:8.169829e-02,((33:6.690233e-02,30:1.415222e-02):7.702253e-02,((28:8.569119e-03,32:7.748891e-03):5.243281e-02,(27:2.246627e-01,31:5.257342e-02):2.233195e-02):2.279979e-02):5.265692e-02):8.936092e-01,(((70:4.049610e-01,67:1.693027e-01):3.275969e-01,68:7.681579e-02):4.117698e-02,69:3.458754e-01):7.971974e-01):4.140992e-01,(((4:3.955791e-02,5:9.206693e-02):9.843523e-01,55:9.828672e-01):2.875643e-01,3:4.496879e-01):4.592310e-01):1.595885e-01):2.562057e-01):6.129100e-01):2.482407e-01):2.384520e-01):1.260939e-01,1:4.086037e-02);
   tree gen.1859500 = [&U] ((23:9.187816e-02,((((39:3.354603e-02,2:2.881836e-02):5.938523e-01,40:1.509911e-01):3.704436e-01,((((((((24:7.023879e-01,(20:2.615992e-01,(14:2.497192e-01,15:6.893919e-02):1.494607e-01):2.427788e-01):5.279747e-01,11:1.185378e+00):2.689207e-01,(26:1.019238e+00,12:8.693958e-01):1.898249e-01):2.491364e-01,((10:9.171659e-01,(19:7.658642e-01,17:7.224908e-01):2.555113e-01):3.077085e-02,(43:7.260512e-01,(54:6.378232e-01,44:7.368445e-01):1.257846e-01):1.227308e+00):4.126962e-01):1.486766e-01,((((60:4.853972e-01,61:4.409200e-01):4.911901e-01,16:7.900623e-01):3.849019e-01,((9:1.410410e-01,21:1.396451e-01):6.709770e-02,13:1.325319e-01):7.383506e-01):3.849335e-01,18:1.273721e+00):1.823396e-02):2.099078e-01,(((50:1.764948e-01,(52:2.298875e-01,51:2.407948e-01):1.259300e-01):1.640062e+00,34:7.545132e-01):6.833291e-01,((8:8.708936e-01,6:5.244319e-01):9.368213e-01,(((37:5.478272e-01,(36:5.061363e-01,25:6.567071e-01):9.719443e-02):2.587317e-01,(((35:2.626059e-01,42:3.003517e-01):1.672727e-01,41:2.182091e-01):1.861844e-01,38:1.361026e-01):5.974671e-01):2.604859e-01,(((53:6.071390e-01,(47:1.369704e-01,46:2.806947e-01):3.210386e-01):1.280694e-01,49:1.162197e+00):1.553880e-01,(45:1.183457e-01,48:3.608015e-01):2.795735e-01):6.076706e-01):2.158008e-01):1.577988e-01):1.193108e-01):1.829558e-01,((3:5.759327e-01,((5:5.763246e-02,4:2.402491e-02):5.873907e-01,55:9.803144e-01):3.493954e-01):1.738844e-01,(((69:2.543630e-01,(70:1.814724e-01,67:2.120760e-01):1.500403e-01):8.522060e-02,68:2.035748e-01):1.071575e+00,(((((28:2.068733e-03,32:1.015160e-02):4.664193e-02,(27:2.461690e-01,31:7.514389e-02):1.950475e-02):5.358594e-02,29:4.488510e-02):2.515916e-02,30:5.159560e-02):4.977042e-02,33:9.584389e-03):6.070158e-01):8.776530e-01):1.849889e-01):2.210553e-01,(62:5.778972e-01,(((65:2.567019e-01,59:9.672503e-02):4.642537e-02,(63:9.634471e-02,66:3.851430e-02):1.365996e-01):3.189754e-01,((56:1.736808e-02,57:3.588246e-02):9.245321e-03,(64:1.693659e-02,58:5.060543e-03):2.411884e-02):3.154951e-01):3.413932e-01):6.082231e-01):7.551615e-01):5.770858e-01,7:5.811507e-01):1.797079e-01):1.685228e-01,22:6.852036e-02,1:6.418623e-02);
   tree gen.1860000 = [&U] ((23:1.206349e-01,(7:7.059219e-01,(((2:4.724118e-02,39:2.430015e-02):3.267803e-01,40:2.961045e-01):5.733148e-01,((((((30:1.524258e-01,33:2.677104e-02):1.142284e-02,((27:2.509324e-01,((28:1.266458e-02,32:5.827401e-03):1.013903e-01,31:9.993610e-02):2.522873e-02):5.288514e-02,29:3.552195e-02):1.701426e-02):1.337246e+00,((68:3.479556e-01,69:4.146908e-01):1.348747e-02,(70:2.845244e-01,67:2.502943e-01):2.568745e-01):5.997843e-01):7.240503e-01,(3:3.580907e-01,(55:8.671776e-01,(4:9.472853e-03,5:1.355489e-01):6.998141e-01):3.759694e-01):3.209186e-01):2.294299e-01,(((((((53:1.139267e+00,(47:2.199053e-01,46:2.337158e-01):6.339345e-01):4.144514e-02,(48:2.681728e-01,45:3.131295e-01):6.587655e-01):4.003899e-01,49:1.011079e+00):8.225722e-01,((20:4.140761e-01,(14:2.262101e-01,15:1.385133e-01):1.062240e-01):3.056036e-01,24:6.989137e-01):4.293157e-01):3.580317e-01,(((18:1.382683e+00,((10:1.600802e+00,(19:9.243780e-01,17:5.087673e-01):4.003506e-01):5.088342e-03,(44:6.329420e-01,(54:8.648828e-01,43:9.963508e-01):3.977565e-02):8.990078e-01):2.099954e-01):3.128881e-01,((((9:2.879091e-01,21:7.357629e-02):2.441508e-01,13:6.571084e-02):6.284535e-01,(16:5.518102e-01,(60:9.122896e-01,61:5.469784e-01):1.072026e+00):4.169755e-01):5.305590e-01,11:1.291687e+00):1.725033e-01):7.450729e-02,(26:6.689732e-01,12:9.231024e-01):3.996160e-01):1.102722e-01):1.479951e-01,((50:2.954992e-01,(52:2.443487e-01,51:3.856728e-01):2.943510e-02):1.684545e+00,34:1.043363e+00):2.878515e-01):3.049494e-01,((6:6.143996e-01,8:6.840302e-01):9.299439e-01,((25:5.508295e-01,(36:6.070445e-01,37:6.374615e-01):1.733382e-01):1.929221e-01,(((41:2.820809e-01,42:4.819487e-01):2.941837e-02,35:3.462155e-01):3.684974e-01,38:8.749318e-02):9.413579e-01):8.997149e-01):1.169653e-01):2.874099e-01):9.350130e-02,(62:8.843122e-01,(((56:1.717823e-02,57:5.170269e-02):2.733701e-02,(64:1.163941e-04,58:8.361130e-03):4.487150e-02):3.948473e-01,((63:1.332310e-01,66:3.279614e-02):1.009719e-01,(65:3.448290e-01,59:8.336882e-02):1.741588e-01):4.297166e-01):2.093016e-01):7.413489e-01):6.430431e-01):4.418413e-01):2.009259e-01):3.435302e-02,22:6.453847e-02,1:3.809680e-02);
   tree gen.1860500 = [&U] (22:1.055696e-01,(23:8.122449e-02,(7:4.845749e-01,(((2:3.865600e-02,39:1.662561e-02):3.217169e-01,40:2.261064e-01):3.003024e-01,((62:6.143617e-01,(((57:2.559542e-02,56:1.469660e-02):3.130278e-02,(64:5.442189e-05,58:6.006206e-03):2.945001e-02):6.468273e-01,((66:3.811008e-02,63:6.121120e-02):1.304066e-01,(65:2.108259e-01,59:7.624087e-02):1.111941e-01):3.145667e-01):2.284202e-01):8.381473e-01,(((((49:1.526786e+00,((48:2.176732e-01,45:3.037537e-01):4.842043e-01,((46:1.851478e-01,47:2.403348e-01):3.122122e-01,53:1.020506e+00):1.576144e-01):5.451132e-01):9.623831e-01,(((36:4.572977e-01,37:6.127155e-01):1.253485e-01,25:7.100539e-01):2.774597e-01,((41:1.935766e-01,(42:3.640332e-01,35:3.411768e-01):1.654848e-01):2.009522e-01,38:2.210542e-01):8.904198e-01):2.744033e-01):1.393438e-01,(6:4.177120e-01,8:7.987152e-01):8.765739e-01):1.244714e-01,((18:1.067276e+00,((((((14:1.235441e-01,15:1.969373e-01):1.042857e-01,20:3.225209e-01):1.937643e-01,24:8.864345e-01):3.330945e-01,((12:9.363156e-01,26:7.854657e-01):2.044994e-01,(((60:6.545731e-01,61:4.161144e-01):7.793998e-01,16:9.818869e-01):4.727654e-01,(13:2.142373e-01,(21:1.494460e-01,9:1.339107e-01):1.224972e-01):6.422939e-01):3.645814e-01):1.268902e-01):5.753693e-02,11:1.191978e+00):1.723895e-01,(10:8.883414e-01,((19:1.060795e+00,17:3.116998e-01):6.285620e-01,((43:5.399867e-01,54:6.255107e-01):1.258005e-01,44:6.114041e-01):1.057066e+00):3.822844e-02):3.991659e-01):1.664501e-01):1.926643e-01,(((52:2.129754e-01,51:3.497075e-01):3.215525e-02,50:3.452685e-01):1.423031e+00,34:8.459179e-01):3.391347e-01):1.464425e-01):1.639206e-01,(((33:7.812667e-02,((29:6.186151e-02,((31:9.355191e-02,27:2.419201e-01):1.125285e-02,(28:4.380942e-03,32:2.843511e-03):5.185815e-02):6.743198e-02):7.861118e-02,30:3.843624e-02):1.777882e-02):9.471200e-01,((68:1.474623e-01,69:4.317206e-01):1.476999e-03,(70:4.456204e-01,67:9.222510e-02):2.738930e-01):1.091595e+00):9.278648e-01,(((4:4.437824e-02,5:5.558933e-02):1.104300e+00,55:9.205106e-01):4.952675e-01,3:5.044847e-01):3.429048e-01):1.790352e-01):3.485362e-01):6.875961e-01):3.738339e-01):2.367190e-01):1.268648e-01,1:2.631365e-02);
   tree gen.1861000 = [&U] (22:9.637328e-02,(23:8.568849e-02,(7:4.705749e-01,(((2:3.753918e-02,39:4.335142e-02):3.124220e-01,40:2.195738e-01):2.916262e-01,((62:5.966120e-01,(((57:3.658705e-02,56:1.427200e-02):4.256082e-02,(64:3.690502e-04,58:5.832679e-03):2.859916e-02):6.281395e-01,((66:3.700903e-02,63:1.248795e-01):7.753550e-02,(65:2.047348e-01,59:6.625823e-02):1.130628e-01):4.212948e-01):2.218208e-01):6.561224e-01,(((((49:1.482675e+00,((48:4.003694e-01,45:2.515216e-01):3.483577e-01,((46:1.797986e-01,47:2.388825e-01):3.258599e-01,53:9.910224e-01):4.806222e-01):5.293642e-01):9.345786e-01,(((36:3.722923e-01,37:5.950134e-01):1.217270e-01,25:6.895395e-01):2.694435e-01,((41:1.188525e-01,(42:2.047550e-01,35:3.313197e-01):1.297001e-01):2.382393e-01,38:2.054229e-01):8.506270e-01):3.135140e-01):1.353179e-01,(6:4.056438e-01,8:7.756393e-01):8.512485e-01):2.244606e-01,((18:1.338015e+00,((11:1.157540e+00,(((12:1.062231e+00,26:6.426772e-01):2.392634e-01,(((60:6.356615e-01,61:4.040923e-01):6.870081e-01,16:9.535189e-01):3.264265e-01,(13:2.080477e-01,(21:1.451283e-01,9:1.300419e-01):2.004569e-01):5.733285e-01):3.857782e-01):1.131058e-01,(((14:1.199747e-01,15:1.912476e-01):1.012727e-01,20:3.477141e-01):1.144462e-01,24:8.608242e-01):6.642002e-01):3.547480e-02):2.147168e-01,((19:8.265486e-01,17:3.026944e-01):6.123842e-01,(10:8.626760e-01,((43:5.243857e-01,54:6.074389e-01):3.236472e-01,44:5.937398e-01):1.348583e+00):8.084092e-02):3.236227e-01):4.572514e-02):1.692244e-01,(((50:3.352932e-01,52:2.068223e-01):6.368029e-02,51:3.396040e-01):1.431734e+00,34:8.176051e-01):3.593228e-01):1.099124e-01):2.336805e-01,(((((29:6.007425e-02,(31:9.185017e-02,(27:2.349307e-01,(28:4.254370e-03,32:2.761358e-03):5.035990e-02):4.605277e-02):8.064947e-03):2.039601e-02,30:3.732576e-02):1.665594e-02,33:7.586949e-02):9.425533e-01,((68:1.549144e-01,(70:4.165695e-01,67:1.123516e-01):2.715976e-01):2.647151e-03,69:4.192476e-01):1.072825e+00):4.943238e-01,(((4:3.293572e-02,5:5.398328e-02):1.067864e+00,55:8.939158e-01):4.809585e-01,3:4.899094e-01):3.329978e-01):2.336170e-01):2.925418e-01):8.375044e-01):2.117579e-01):2.298798e-01):1.231995e-01,1:3.411640e-02);
   tree gen.1861500 = [&U] ((23:1.013474e-01,(7:4.889055e-01,(((2:6.766681e-02,39:8.894396e-03):3.288585e-01,40:2.487623e-01):2.460798e-01,(((((6:5.178957e-01,8:8.182019e-01):9.009773e-01,((((29:3.234781e-02,((28:1.064673e-03,32:4.895697e-03):8.779775e-02,(27:2.015114e-01,31:7.784914e-02):1.377337e-02):6.618551e-02):1.130118e-02,(33:4.083287e-02,30:4.333178e-02):2.363113e-02):5.102125e-01,(69:3.400944e-01,((70:2.562014e-01,67:1.012212e-01):1.150332e-01,68:1.751298e-01):1.847571e-02):1.007874e+00):9.774073e-01,((55:7.285304e-01,(4:7.958303e-03,5:1.540330e-01):6.909478e-01):3.158582e-01,3:3.941440e-01):1.585691e-01):3.651392e-01):1.438716e-01,((25:4.627611e-01,(36:4.138037e-01,37:5.355421e-01):1.644590e-01):2.394248e-01,((41:2.384907e-01,(42:2.409731e-01,35:2.908615e-01):1.821240e-01):2.892439e-01,38:1.150860e-01):6.610597e-01):5.308034e-01):2.029406e-01,(((((51:3.997190e-01,52:1.809233e-01):6.180091e-03,50:2.933220e-01):1.464701e+00,34:8.982762e-01):4.219256e-01,(11:9.877926e-01,(((((9:2.306740e-01,21:1.585139e-01):1.638294e-01,13:5.520478e-02):6.499712e-01,(16:8.880926e-01,(60:5.817813e-01,61:4.331613e-01):1.088819e+00):2.054064e-01):4.834545e-01,(18:1.161615e+00,(((19:7.765854e-01,17:2.960033e-01):3.363413e-01,(44:5.093582e-01,(43:8.084062e-01,54:9.737634e-01):1.700613e-01):7.969289e-01):1.859426e-02,10:1.344861e+00):1.745600e-01):1.452838e-01):1.208179e-01,(26:5.799846e-01,12:7.755138e-01):2.071871e-01):2.350600e-01):2.291541e-01):5.224114e-02,((((53:9.571170e-01,(47:1.667819e-01,46:1.895505e-01):4.185173e-01):3.070188e-01,(48:2.081898e-01,45:2.630653e-01):2.678602e-01):3.644215e-01,49:8.330709e-01):8.649512e-01,((20:3.478723e-01,(14:1.737873e-01,15:1.584648e-01):1.485671e-01):2.403637e-01,24:5.871691e-01):4.845022e-01):2.134779e-01):1.722019e-01):1.562819e-01,(62:4.954797e-01,(((56:1.443172e-02,57:3.058096e-02):8.074887e-03,(64:8.665102e-03,58:7.024325e-03):1.805025e-02):3.317179e-01,((63:5.654328e-02,66:4.495549e-02):6.375632e-02,(65:2.297297e-01,59:1.249310e-01):9.559402e-02):3.003506e-01):1.250378e-01):1.039984e+00):6.363223e-01):3.244462e-01):2.648148e-01):1.369933e-01,22:5.421985e-02,1:3.109025e-02);
```
