## Supplementary material for "Deep-mining of vertebrate genomes reveals an unexpected diversity of endogenous viral elements": ectodomain.linsi.manual-edit3.nex.run1.t (part 9 of 44)

```
   tree gen.1862000 = [&U] ((23:1.226130e-01,((((39:2.802699e-02,2:3.681847e-02):5.123338e-01,40:1.116763e-01):4.630198e-01,((((((((14:1.795118e-01,15:1.772747e-01):1.933763e-01,20:2.459974e-01):1.574242e-01,24:5.776432e-01):4.466508e-01,11:1.110659e+00):2.084733e-01,((((((43:5.253725e-01,44:6.909109e-01):3.614845e-02,54:5.865579e-01):5.380046e-01,10:8.722659e-01):2.671674e-02,(19:7.232364e-01,17:7.217363e-01):2.218656e-01):1.967565e-01,18:7.636489e-01):1.752929e-01,((26:5.566424e-01,12:8.145942e-01):2.810701e-01,(((60:3.832101e-01,61:5.138753e-01):4.183593e-01,16:7.280214e-01):8.521355e-01,((21:1.069859e-01,9:1.302949e-01):1.193203e-02,13:2.225912e-01):4.149512e-01):3.001917e-01):2.162408e-01):1.534772e-01):2.614400e-01,((((8:7.833189e-01,6:6.778635e-01):8.516294e-01,((25:4.475760e-01,(36:5.222599e-01,37:4.267600e-01):2.424443e-01):2.216952e-01,(((35:2.460527e-01,42:2.968299e-01):6.540580e-02,41:1.977805e-01):2.414219e-01,38:1.275235e-01):6.950593e-01):3.212906e-01):4.148791e-02,(((53:6.564149e-01,(47:1.283366e-01,46:3.648814e-01):5.749348e-01):1.115836e-01,(45:2.786856e-01,48:2.225385e-01):5.215088e-01):4.526808e-02,49:8.710505e-01):9.935784e-01):7.969415e-02,(((51:4.158131e-01,50:2.115060e-01):8.370710e-03,52:2.531817e-01):1.344056e+00,34:9.328193e-01):3.265756e-01):8.635621e-02):2.115983e-01,((3:6.765110e-01,((5:4.353350e-02,4:1.357816e-01):7.906153e-01,55:9.185212e-01):2.043242e-01):3.871277e-01,(((67:2.093492e-01,70:1.571082e-01):1.254829e-01,(69:2.169215e-01,68:1.879929e-01):1.873876e-01):9.742962e-01,(29:4.762965e-02,((((28:1.249523e-02,32:9.595654e-04):2.822431e-02,27:1.630277e-01):1.991831e-02,31:7.040726e-02):4.220717e-02,(30:2.625980e-02,33:4.561227e-02):1.565646e-02):1.491457e-02):4.828632e-01):9.587270e-01):8.122615e-02):2.218609e-01,(62:6.443078e-01,(((65:2.470228e-01,59:7.020968e-02):6.112144e-02,(63:4.742374e-02,66:6.114748e-02):4.479613e-02):4.671795e-01,((56:5.144289e-03,57:3.891598e-02):1.771828e-02,(64:2.136174e-03,58:1.565952e-03):2.557600e-02):2.956082e-01):1.947454e-01):6.880285e-01):7.137579e-01):1.673926e-01,7:5.445184e-01):2.222818e-01):1.539460e-01,22:6.284804e-02,1:1.174096e-01);
   tree gen.1862500 = [&U] (22:4.546281e-02,(23:3.489557e-02,((((39:1.889326e-02,2:1.578096e-02):3.675129e-01,40:1.555781e-01):4.789914e-01,(((((63:1.499223e-01,66:5.090098e-02):8.959495e-02,(59:6.720996e-02,65:2.710404e-01):6.466563e-02):3.256305e-01,((57:1.671264e-02,56:1.265792e-02):3.636267e-02,(58:3.257487e-03,64:8.319443e-04):1.136389e-02):4.824025e-01):1.995386e-01,62:6.073652e-01):9.435013e-01,((((((38:1.567846e-01,((42:2.690154e-01,35:2.566262e-01):1.165624e-01,41:1.350419e-01):3.163444e-01):6.479452e-01,(25:5.029812e-01,(36:4.413918e-01,37:6.978623e-01):1.365309e-01):3.518290e-01):3.048596e-01,(((52:2.916057e-01,50:1.971173e-01):4.633820e-04,51:3.123392e-01):1.003456e+00,34:8.808143e-01):3.173354e-01):4.555301e-02,(((18:1.371588e+00,((11:8.461977e-01,(20:2.070350e-01,(24:7.587024e-01,(15:8.940209e-02,14:1.651448e-01):1.377492e-01):3.827007e-02):8.393750e-01):1.211908e-01,((12:1.147815e+00,26:1.058180e+00):5.666451e-02,((13:2.062569e-01,(21:1.410094e-01,9:1.707260e-01):3.994260e-02):7.508269e-01,((61:4.203978e-01,60:4.841016e-01):7.990213e-01,16:1.188472e+00):3.942865e-01):5.971317e-01):1.853492e-01):2.084466e-01):8.831049e-03,(((44:7.040267e-01,(43:7.061020e-01,54:7.121243e-01):7.681396e-02):1.013982e+00,10:1.100714e+00):1.081051e-01,(19:6.636901e-01,17:6.156486e-01):7.108696e-01):6.495006e-01):1.877298e-01,(((48:3.373105e-01,45:2.166237e-01):4.963040e-01,((47:3.017927e-01,46:8.429356e-02):4.815097e-01,53:7.786871e-01):2.174896e-01):2.044995e-01,49:9.632003e-01):1.252359e+00):1.697714e-01):2.757538e-01,(8:9.462902e-01,6:2.310371e-01):9.151995e-01):1.273724e-01,((((70:3.846059e-01,67:1.384982e-01):1.112584e-01,(68:3.068720e-01,69:3.200255e-01):1.772094e-01):7.692393e-01,(33:2.762441e-02,((29:5.407154e-02,((31:1.050295e-01,27:2.077641e-01):1.202440e-02,(28:5.318977e-04,32:1.166977e-03):6.085360e-02):6.766065e-02):1.047996e-02,30:1.075276e-01):2.919661e-02):8.491184e-01):7.606805e-01,(((4:2.340579e-02,5:8.277959e-02):5.231696e-01,55:1.253805e+00):4.906398e-01,3:6.235901e-01):2.262422e-01):3.607262e-01):2.038256e-01):8.141578e-01):3.135367e-01,7:5.444620e-01):2.093796e-01):1.307685e-01,1:6.277841e-02);
   tree gen.1863000 = [&U] (22:3.157514e-02,(23:9.947347e-02,(7:4.561105e-01,(((2:5.599503e-02,39:5.188177e-02):3.554733e-01,40:2.128246e-01):4.337609e-01,((62:5.782735e-01,(((57:3.546245e-02,56:2.024103e-02):3.067274e-02,(58:1.127740e-04,64:9.265310e-03):6.892384e-03):3.905669e-01,((66:2.111406e-02,63:1.210410e-01):1.923659e-01,(65:2.010304e-01,59:1.132179e-01):7.557633e-02):4.031160e-01):1.996266e-01):7.857956e-01,((((49:8.158186e-01,((48:2.768222e-01,45:2.437904e-01):4.688435e-01,((46:1.625963e-01,47:2.595217e-01):5.913312e-01,53:8.884433e-01):9.113722e-02):1.921508e-01):8.897030e-01,(((((50:3.001490e-01,52:2.087658e-01):1.079569e-01,51:2.832841e-01):1.421299e+00,34:9.602743e-01):4.088695e-01,((((14:1.465364e-01,15:1.638128e-01):1.332187e-01,20:2.734932e-01):2.478762e-01,24:6.189816e-01):6.877063e-01,((12:1.029580e+00,26:6.006721e-01):3.241263e-01,(((19:8.011424e-01,17:6.299930e-01):4.579630e-01,(10:8.361593e-01,(43:5.082673e-01,(44:6.761497e-01,54:9.362069e-01):6.598174e-03):9.680102e-01):7.835605e-02):4.211238e-01,((18:1.080502e+00,(((60:6.161227e-01,61:4.137053e-01):6.658910e-01,16:9.774772e-01):1.375060e-01,((21:1.340566e-01,9:2.597969e-01):5.750359e-02,13:2.016528e-01):5.935112e-01):4.055080e-01):8.253358e-02,11:1.121960e+00):1.426361e-01):2.235769e-01):9.016546e-02):3.456699e-01):9.240589e-02,(6:4.236519e-01,8:7.517979e-01):8.684748e-01):2.933267e-02):1.120345e-01,(((36:5.754183e-01,37:5.722445e-01):1.153750e-01,25:6.683446e-01):3.059076e-01,((41:2.413176e-01,(42:3.012762e-01,35:2.356443e-01):1.352685e-01):1.264434e-01,38:1.950856e-01):8.421484e-01):5.606402e-01):1.932512e-01,(((((((27:1.681676e-01,(28:1.527410e-02,32:5.066685e-03):5.160665e-02):1.143323e-02,31:1.255066e-01):4.981227e-02,29:5.822770e-02):2.504824e-02,30:4.739270e-02):2.834577e-02,33:4.056471e-03):9.856291e-01,(((70:2.503025e-01,67:2.303558e-01):1.817452e-01,69:4.266677e-01):7.999418e-02,68:1.501527e-01):3.408964e-01):6.057278e-01,(((4:8.500449e-02,5:5.231127e-02):7.506830e-01,55:8.664388e-01):1.761572e-01,3:4.939632e-01):1.743487e-01):3.958439e-01):2.514024e-01):6.248757e-01):3.090196e-01):2.228139e-01):9.530400e-02,1:7.133528e-02);
   tree gen.1863500 = [&U] (22:3.320853e-02,(23:1.046193e-01,(7:4.797053e-01,(((2:5.889167e-02,39:1.255934e-02):3.254770e-01,40:2.220755e-01):3.089437e-01,((62:6.081878e-01,(((57:3.729694e-02,56:2.778584e-02):3.792502e-02,(58:3.907725e-03,64:3.805635e-03):5.165353e-03):4.107711e-01,((66:2.220630e-02,63:1.273025e-01):2.023171e-01,(65:2.114298e-01,59:1.190747e-01):3.100906e-02):4.239694e-01):2.694456e-01):8.264452e-01,((((49:8.580212e-01,((48:2.911424e-01,45:2.564017e-01):4.930970e-01,((46:1.888967e-01,47:2.729469e-01):5.431046e-01,53:9.344028e-01):2.333261e-01):3.284756e-01):9.357277e-01,(((36:6.051850e-01,37:6.018470e-01):1.733081e-01,25:7.029183e-01):2.552561e-01,((41:2.538010e-01,(42:3.168613e-01,35:2.563031e-01):8.579708e-02):1.329843e-01,38:2.051775e-01):8.857131e-01):5.896424e-01):1.472332e-01,(((52:2.123921e-01,(50:3.047895e-01,51:2.979385e-01):1.139720e-01):1.494824e+00,34:1.009950e+00):1.736610e-01,((((14:1.541168e-01,15:1.722869e-01):5.344932e-02,20:2.876412e-01):1.715080e-01,24:6.510018e-01):7.232816e-01,((12:1.082841e+00,26:8.057594e-01):1.495383e-01,((10:8.790151e-01,((19:5.824532e-01,17:6.069818e-01):6.582629e-01,((54:1.026972e+00,44:7.111272e-01):1.785787e-01,43:1.034003e+00):7.345998e-01):1.708765e-01):2.898614e-01,((((60:6.479950e-01,61:4.351064e-01):6.074722e-01,16:7.621642e-01):4.016486e-01,((21:1.409914e-01,9:1.457287e-01):8.914301e-02,13:2.120844e-01):6.242138e-01):4.264851e-01,(18:1.118681e+00,11:1.179999e+00):6.733573e-02):1.611794e-01):7.570685e-02):7.270283e-02):3.635515e-01):9.940693e-02):1.939912e-01,(((((((31:1.157510e-01,((28:1.606424e-02,32:2.550952e-03):5.427628e-02,27:2.212103e-01):4.701863e-02):5.965906e-02,29:6.123985e-02):2.634400e-02,30:4.984435e-02):3.031744e-02,33:4.266313e-03):8.272595e-01,((70:2.632508e-01,67:2.270019e-01):1.583960e-01,(68:1.505488e-01,69:4.487394e-01):1.086034e-01):3.728270e-01):8.916309e-01,(((4:1.547657e-02,5:8.817685e-02):6.999356e-01,55:9.112601e-01):5.055116e-01,3:5.195161e-01):1.833678e-01):4.163210e-01,(6:4.574984e-01,8:7.906887e-01):1.018645e+00):3.019304e-02):2.644075e-01):6.987682e-01):3.250053e-01):2.325835e-01):8.755069e-02,1:7.502549e-02);
   tree gen.1864000 = [&U] ((23:3.655253e-02,((((39:5.455502e-02,2:3.264511e-02):4.033074e-01,40:1.131191e-01):3.609840e-01,(((3:5.425253e-01,((5:3.312990e-02,4:1.408874e-01):9.659252e-01,55:9.920599e-01):4.671327e-01):4.684174e-01,((((51:2.912050e-01,(52:3.217491e-01,50:2.600505e-01):7.707038e-02):1.308247e+00,34:1.134544e+00):2.239947e-01,(((((25:5.451862e-01,(36:5.401633e-01,37:6.297332e-01):1.636792e-01):3.583318e-01,(((35:2.553051e-01,42:2.289994e-01):1.288672e-01,41:1.872823e-01):2.324529e-01,38:1.739356e-01):6.853526e-01):2.665799e-01,(((53:7.119057e-01,(47:1.063552e-01,46:2.832785e-01):2.927697e-01):1.852674e-01,(45:2.891651e-01,48:2.309067e-01):5.411192e-01):7.547633e-02,49:1.468555e+00):8.438321e-01):3.012388e-01,(8:4.996235e-01,6:7.033534e-01):1.059159e+00):1.418899e-01,((11:1.152423e+00,((((14:2.136550e-01,15:8.259413e-02):1.398798e-01,20:2.865731e-01):1.622371e-01,24:6.213009e-01):9.083955e-01,(26:6.107555e-01,12:9.268592e-01):3.094450e-01):9.395271e-03):1.049231e-01,(((19:6.697894e-01,17:4.929046e-01):5.820386e-01,((43:5.543676e-01,(44:5.981187e-01,54:8.662934e-01):1.185842e-01):5.529759e-01,10:6.805958e-01):4.747182e-01):3.439508e-01,(18:7.928653e-01,(((60:6.803226e-01,61:5.410392e-01):5.381819e-01,16:9.388055e-01):2.889445e-01,((21:8.144318e-02,9:1.457423e-01):1.047361e-01,13:2.358476e-01):4.305547e-01):5.172803e-01):2.613116e-01):1.590444e-01):3.063317e-01):1.235199e-01):6.661030e-02,((69:4.325029e-01,((67:2.063734e-01,70:1.680135e-01):5.487599e-02,68:9.053659e-02):1.739919e-02):1.019223e+00,(29:8.076597e-03,((30:3.582843e-02,33:2.024579e-02):3.992829e-02,(((28:6.563168e-03,32:3.804057e-03):6.893163e-02,27:2.673023e-01):2.310906e-02,31:7.438057e-02):4.824972e-02):2.416192e-02):8.221640e-01):8.927593e-01):1.540619e-01):4.835006e-01,(62:6.685358e-01,(((59:1.010761e-01,65:1.782476e-01):9.132088e-02,(63:7.143865e-02,66:2.645911e-02):1.469664e-01):3.833249e-01,((56:4.815238e-03,57:4.037935e-02):1.993682e-02,(64:7.107301e-03,58:9.717625e-03):2.420538e-02):2.886916e-01):1.738256e-01):7.364352e-01):7.314575e-01):2.745214e-01,7:5.317629e-01):2.306404e-01):1.352892e-01,22:2.642607e-02,1:6.196352e-02);
   tree gen.1864500 = [&U] (22:3.671269e-02,(23:6.893446e-02,(7:5.922582e-01,(((2:2.492446e-02,39:5.762560e-02):3.598213e-01,40:2.935713e-01):3.415434e-01,((62:6.723637e-01,(((57:4.045629e-02,56:2.190378e-02):3.144146e-02,(58:5.054619e-03,64:2.238952e-03):2.993227e-02):5.183044e-01,((66:3.718063e-02,63:3.554581e-02):1.744307e-01,(65:2.337398e-01,59:4.141792e-02):5.695645e-02):4.905594e-01):3.426291e-01):7.030019e-01,(((((((((60:7.163714e-01,61:6.389436e-01):5.692471e-01,16:8.298109e-01):2.658571e-01,(21:1.558688e-01,(9:1.611060e-01,13:2.344635e-01):2.321980e-02):5.370016e-01):4.714877e-01,((10:1.038007e+00,((19:9.032599e-01,17:6.710304e-01):2.185816e-01,(54:1.081232e+00,(43:5.684784e-01,44:6.382999e-01):2.304017e-01):7.146485e-01):1.496618e-01):6.817728e-01,18:1.236724e+00):6.623842e-03):1.096790e-01,(11:1.311615e+00,12:1.119734e+00):6.425685e-02):3.439289e-01,(26:8.503367e-01,(((14:1.703792e-01,15:1.305037e-01):1.020835e-01,20:3.049401e-01):3.054470e-01,24:5.852800e-01):6.924906e-01):1.616321e-01):1.853193e-01,((((50:3.381422e-01,52:2.348037e-01):2.242460e-02,51:3.444194e-01):1.652557e+00,34:1.116519e+00):1.919857e-01,(49:9.485595e-01,((48:3.218637e-01,45:2.406492e-01):5.451285e-01,((46:8.716646e-02,47:4.560710e-01):4.242678e-01,53:1.033001e+00):3.296293e-01):3.361127e-01):1.140333e+00):1.197729e-01):2.382177e-01,((((36:6.122975e-01,37:6.653538e-01):1.268131e-01,25:7.770901e-01):2.821906e-01,((41:2.386819e-01,(42:2.650785e-01,35:2.833481e-01):9.485037e-02):2.699343e-01,38:2.268278e-01):9.791734e-01):4.192397e-01,(6:4.885504e-01,8:8.741220e-01):1.121753e+00):6.923984e-03):2.599853e-01,((((29:5.083259e-02,(((31:5.428854e-02,27:2.440157e-01):1.710539e-02,(28:3.311451e-03,32:3.692382e-04):7.941624e-02):2.603483e-02,30:4.859766e-02):1.189056e-02):1.646174e-02,33:1.074958e-02):8.820753e-01,(69:4.960903e-01,((70:1.648437e-01,67:1.982892e-01):1.893639e-01,68:1.273895e-01):8.871145e-02):8.367043e-01):1.076516e+00,(((4:3.158977e-02,5:9.748125e-02):7.481471e-01,55:1.007416e+00):3.293476e-01,3:8.886815e-01):2.344097e-01):2.040521e-01):4.404907e-01):1.107733e+00):2.777669e-01):2.159681e-01):1.005151e-01,1:5.054327e-02);
   tree gen.1865000 = [&U] (22:4.555098e-02,(23:8.413185e-02,((((39:2.097892e-02,2:5.457628e-02):4.107897e-01,40:2.774345e-01):3.818461e-01,(((((63:7.341485e-02,66:7.535577e-02):9.955330e-02,(59:6.922746e-02,65:2.593221e-01):9.167038e-02):3.354052e-01,((57:1.593730e-02,56:3.611300e-02):3.443844e-02,(58:1.596363e-04,64:1.434098e-02):1.089987e-02):4.378549e-01):3.451128e-01,62:7.214027e-01):6.978332e-01,((((8:9.615317e-01,6:4.301462e-01):1.047062e+00,(((51:1.981931e-01,(52:2.578585e-01,50:4.149476e-01):5.176299e-02):1.399152e+00,34:9.292653e-01):2.790008e-01,((((26:1.097308e+00,12:9.998430e-01):2.115019e-02,((((10:1.133755e+00,((19:1.021601e+00,17:8.757662e-01):2.487108e-01,(54:4.054135e-01,(44:6.819113e-01,43:4.983310e-01):4.262037e-01):6.755641e-01):8.848120e-02):2.837568e-01,18:1.454621e+00):2.472510e-01,((13:6.832475e-02,(21:9.068437e-02,9:1.758508e-01):1.024707e-01):4.697340e-01,((61:4.330173e-01,60:5.968658e-01):7.479223e-01,16:9.326066e-01):2.905860e-01):6.770511e-01):1.657065e-01,11:9.200310e-01):1.065017e-01):2.472402e-01,((20:3.585122e-01,(15:1.518396e-01,14:2.004602e-01):1.002574e-01):6.959516e-02,24:7.182097e-01):7.136508e-01):2.354104e-01,(49:1.010005e+00,((48:1.847626e-01,45:2.769449e-01):3.807267e-01,((47:1.609131e-01,46:1.605700e-01):3.826219e-01,53:9.262130e-01):3.311382e-01):1.114400e-01):1.016077e+00):5.215553e-02):1.764448e-01):3.632203e-02,((38:1.614910e-01,((42:2.770907e-01,35:3.608160e-01):1.105475e-01,41:1.716350e-01):1.746788e-01):5.369735e-01,(25:5.180797e-01,(36:4.294016e-01,37:5.816963e-01):2.392978e-01):2.447202e-01):7.055743e-01):2.425284e-01,((((68:1.835309e-01,69:3.166107e-01):1.364796e-01,(70:1.216756e-01,67:2.777330e-01):1.613106e-01):7.538904e-01,(29:1.312808e-02,(((27:3.116488e-01,(28:3.238264e-03,32:2.889781e-02):5.645371e-02):4.564244e-02,31:9.308884e-02):3.071314e-02,(33:3.177329e-02,30:5.202563e-02):3.848065e-02):4.092552e-02):1.235377e+00):6.425833e-01,(((4:4.183130e-02,5:7.149922e-02):5.680194e-01,55:1.291442e+00):3.506232e-01,3:5.852562e-01):1.758630e-01):4.409374e-01):2.225427e-01):8.224295e-01):3.070937e-01,7:5.608056e-01):1.922919e-01):1.076580e-01,1:4.587569e-02);
   tree gen.1865500 = [&U] (22:4.101590e-02,(23:7.894312e-02,((((39:7.888559e-03,2:4.914263e-02):3.618123e-01,40:2.498130e-01):3.133488e-01,(((((63:6.610562e-02,66:6.785330e-02):8.964171e-02,(59:6.233513e-02,65:2.335038e-01):8.254362e-02):3.020120e-01,(58:4.710508e-03,((57:6.730962e-02,56:2.238367e-02):3.158255e-02,64:1.592988e-02):1.491347e-03):3.942618e-01):1.828672e-01,62:5.108603e-01):7.717669e-01,((((((52:2.146074e-01,(51:4.699239e-01,50:3.503086e-01):4.518354e-02):1.261069e+00,34:8.367470e-01):2.512233e-01,((((12:9.002980e-01,26:9.880589e-01):1.970388e-02,((20:3.228185e-01,(15:1.372501e-01,14:1.805023e-01):9.027569e-02):6.266622e-02,24:6.467043e-01):6.359011e-01):1.131219e-01,(((((10:1.030590e+00,(19:9.198901e-01,17:6.038324e-01):3.849409e-01):2.375228e-01,(44:6.140198e-01,(43:7.268235e-01,54:7.638120e-01):3.501576e-01):6.001849e-01):3.264866e-01,18:1.353204e+00):6.520160e-02,((13:6.152230e-02,(21:1.628703e-01,9:1.402019e-01):1.190987e-01):4.229670e-01,((61:4.390792e-01,60:5.374414e-01):6.734587e-01,16:8.397557e-01):2.360312e-01):6.096435e-01):1.787416e-01,11:8.284321e-01):2.013998e-01):1.787751e-01,(49:9.094480e-01,((48:3.332356e-01,45:2.493721e-01):6.287841e-01,((47:1.457766e-01,46:1.445836e-01):3.882151e-01,53:8.339987e-01):1.943433e-01):2.070047e-01):9.149153e-01):7.088868e-02):8.374005e-02,((38:1.494041e-01,((42:2.495033e-01,35:3.248929e-01):1.387527e-01,41:1.620167e-01):3.283554e-01):6.873910e-01,(25:5.324030e-01,(36:3.866500e-01,37:5.060387e-01):1.720122e-01):2.203557e-01):6.353268e-01):1.175553e-01,(8:8.658009e-01,6:2.037215e-01):9.428162e-01):2.183821e-01,((((68:1.652585e-01,69:1.646743e-01):4.445628e-02,(70:1.095615e-01,67:2.500818e-01):1.353887e-01):1.060599e+00,(29:9.454932e-03,(((27:2.806208e-01,(28:1.370202e-02,32:2.233481e-02):5.083314e-02):4.109825e-02,31:6.984312e-02):4.689917e-02,(33:2.860992e-02,30:4.684592e-02):3.464949e-02):3.685095e-02):1.112382e+00):5.786073e-01,(((4:3.766655e-02,5:6.438071e-02):5.993004e-01,55:1.125304e+00):4.767840e-01,3:5.269877e-01):4.130322e-01):8.753146e-02):2.003862e-01):7.405479e-01):2.765193e-01,7:5.049714e-01):1.731471e-01):1.091273e-01,1:4.130828e-02);
   tree gen.1866000 = [&U] ((23:9.360396e-02,(7:3.780048e-01,(((2:3.948721e-02,39:9.688218e-03):2.973992e-01,40:2.383111e-01):3.949916e-01,((((((29:4.402264e-02,(31:1.025141e-01,(27:2.034898e-01,(28:3.213932e-02,32:9.618743e-03):5.707626e-02):2.067413e-03):7.042820e-02):1.908803e-02,33:3.041293e-02):5.452673e-02,30:6.476170e-03):5.082348e-01,(69:4.740826e-01,(68:2.001902e-01,(70:2.543104e-01,67:1.845588e-01):2.058291e-01):4.210966e-02):8.617918e-01):9.793899e-01,((55:7.109766e-01,(4:3.478758e-02,5:8.347706e-02):8.380076e-01):5.373744e-01,3:2.786979e-01):4.103701e-01):1.510790e-01,((62:8.104691e-01,(((56:1.056400e-02,57:1.574129e-02):2.616370e-02,(64:1.333197e-02,58:6.349479e-04):6.398280e-03):4.727837e-01,((63:8.099342e-02,66:5.150128e-02):8.910584e-02,(65:1.987399e-01,59:1.068942e-01):6.382922e-02):2.665706e-01):1.300751e-01):8.551757e-01,(((((((19:7.792565e-01,17:5.310350e-01):3.583601e-01,(44:5.827840e-01,(43:5.983828e-01,54:1.121466e+00):1.636523e-01):9.820867e-01):1.061829e-01,10:8.987113e-01):2.893695e-01,((26:5.704876e-01,12:8.962438e-01):1.700877e-01,((((9:2.334089e-01,21:4.669280e-02):1.867380e-01,13:5.741499e-02):4.879503e-01,(16:5.960211e-01,(60:4.698640e-01,61:4.577773e-01):4.252637e-01):4.250746e-01):6.370319e-01,18:1.120879e+00):9.747195e-03):3.250983e-01):7.497249e-02,(11:8.372881e-01,((20:3.401083e-01,(14:9.218477e-02,15:1.114507e-01):1.525389e-01):1.632447e-01,24:5.721090e-01):6.719575e-01):1.505005e-01):2.565518e-01,((50:1.350469e-01,(51:2.451198e-01,52:3.200516e-01):4.045025e-02):1.557747e+00,34:7.070095e-01):2.015177e-01):5.714464e-03,((6:3.485593e-01,8:8.405126e-01):7.839969e-01,((((36:4.605095e-01,37:6.200526e-01):7.987435e-02,25:4.399932e-01):4.032927e-01,((41:2.189051e-01,(42:2.971166e-01,35:2.375051e-01):1.825742e-01):2.819450e-01,38:1.141909e-01):6.390532e-01):2.266236e-01,(49:6.010177e-01,((53:5.875760e-01,(47:2.964532e-01,46:1.973602e-01):2.637195e-01):4.414994e-01,(48:3.024362e-01,45:2.285125e-01):4.762279e-01):1.856511e-01):7.346863e-01):1.036359e-01):1.504251e-01):2.285124e-01):6.205329e-02):8.027495e-01):3.244566e-01):3.323174e-01):1.162478e-01,22:2.662453e-02,1:4.733797e-02);
   tree gen.1866500 = [&U] (22:2.576531e-02,(23:1.024228e-01,((((39:4.547332e-02,2:5.016004e-02):3.274561e-01,40:2.490744e-01):4.774499e-01,(((((63:5.219499e-02,66:2.325330e-02):1.307107e-01,(59:6.385221e-02,65:2.882475e-01):5.158450e-02):3.025555e-01,((58:6.099686e-04,64:3.408032e-03):7.713425e-03,(57:3.921977e-02,56:2.231749e-02):2.219823e-02):3.867973e-01):3.427773e-01,62:5.093499e-01):7.423558e-01,(((((((10:1.027543e+00,((43:7.246746e-01,44:6.087236e-01):1.025315e-01,54:6.293297e-01):7.749620e-01):2.339149e-01,(19:5.331910e-01,17:6.020471e-01):4.270636e-01):2.886179e-01,(18:1.349204e+00,((13:1.563121e-01,(21:1.623888e-01,9:1.520807e-01):1.132486e-01):5.495076e-01,((61:3.992821e-01,60:5.358524e-01):6.714675e-01,16:8.372729e-01):4.973984e-01):2.113715e-01):2.158890e-01):1.249986e-01,((12:1.184813e+00,26:9.851376e-01):5.417018e-02,(11:8.508451e-01,((20:3.218641e-01,(15:1.368443e-01,14:1.799686e-01):9.069997e-02):2.053219e-01,24:6.447922e-01):6.340210e-01):2.551296e-01):7.199014e-02):1.782465e-01,((((51:2.577397e-01,52:1.851425e-01):6.057059e-02,50:2.523988e-01):1.146471e+00,34:7.316710e-01):4.728748e-01,(49:7.730936e-01,((48:3.322504e-01,45:2.486348e-01):4.727895e-01,((47:2.011192e-01,46:1.441561e-01):5.416481e-01,53:8.315328e-01):8.072953e-02):3.082051e-01):9.122103e-01):1.023474e-01):2.067523e-01,(((38:1.489623e-01,((42:1.986897e-01,35:3.239323e-01):2.045762e-01,41:1.560087e-01):1.425421e-01):6.853587e-01,(25:5.308289e-01,(36:4.053390e-01,37:5.045425e-01):1.715036e-01):2.197042e-01):3.129348e-01,(8:6.357641e-01,6:2.992153e-01):9.400286e-01):1.419937e-01):1.254065e-01,((((4:3.755518e-02,5:4.582269e-02):3.985671e-01,55:1.121977e+00):4.753743e-01,3:5.254296e-01):3.341177e-01,(((68:2.537475e-01,69:1.641875e-01):3.253442e-02,(70:4.339391e-01,67:2.062831e-01):1.007263e-01):6.515671e-01,(29:9.426977e-03,(((28:8.061229e-03,32:2.226878e-02):6.777486e-02,(31:6.963662e-02,27:2.040209e-01):1.799077e-02):4.676050e-02,(33:4.650331e-02,30:4.670742e-02):6.570141e-02):3.415885e-02):5.752233e-01):5.802597e-01):2.690686e-01):1.454146e-01):9.102887e-01):3.641847e-01,7:5.034784e-01):1.726352e-01):1.088047e-01,1:1.174528e-01);
   tree gen.1867000 = [&U] (22:6.773226e-02,(23:1.120437e-01,((((39:4.974478e-02,2:1.554254e-02):4.143318e-01,40:2.724708e-01):3.535600e-01,(((((63:5.709785e-02,66:2.543756e-02):1.429888e-01,(59:6.985006e-02,65:3.153236e-01):1.370134e-02):4.732093e-01,((57:4.290382e-02,56:2.441384e-02):2.475078e-02,(64:8.093056e-04,58:1.820546e-03):3.813848e-03):3.049398e-01):2.605391e-01,62:5.571948e-01):8.120878e-01,((((((51:2.819501e-01,52:2.025335e-01):1.108661e-01,50:1.529433e-01):1.302040e+00,34:8.003994e-01):3.328551e-01,(((((10:1.089902e+00,(19:9.620777e-01,17:8.176032e-01):1.993284e-01):1.381152e-01,(44:6.659031e-01,(54:5.201483e-01,43:7.927458e-01):1.212273e-01):8.528433e-01):1.992392e-01,(18:1.334190e+00,((13:1.709950e-01,(21:1.776425e-01,9:1.663661e-01):1.238864e-01):6.011247e-01,((61:5.893590e-01,60:6.661560e-01):5.645414e-01,16:9.159208e-01):5.441208e-01):2.231627e-01):2.456700e-01):2.003196e-01,((12:1.296107e+00,26:9.498648e-01):5.925858e-02,(11:9.307678e-01,((20:3.446968e-01,(15:8.153670e-02,14:2.168630e-01):9.921972e-02):2.246085e-01,24:7.053598e-01):6.935768e-01):2.790947e-01):8.826986e-02):1.830886e-01,(49:8.457130e-01,((48:3.634598e-01,45:2.149137e-01):5.172002e-01,((47:2.200111e-01,46:1.576972e-01):3.893588e-01,53:9.096416e-01):3.180498e-01):3.371559e-01):1.027719e+00):1.611130e-01):1.494384e-01,(((38:1.629549e-01,((42:2.532789e-01,35:3.543604e-01):1.692445e-01,41:1.706631e-01):1.559316e-01):8.986399e-01,(25:5.806915e-01,(36:4.434139e-01,37:5.519359e-01):3.385487e-01):5.337334e-01):3.423299e-01,(8:6.954836e-01,6:7.228662e-01):1.028329e+00):1.360528e-01):2.331874e-01,((((4:4.108287e-02,5:5.012697e-02):4.360059e-01,55:1.227368e+00):5.200279e-01,3:5.747850e-01):4.956755e-01,(((68:1.187412e-01,69:1.796101e-01):3.559049e-02,(70:1.417067e-01,67:2.256600e-01):9.245504e-02):7.127710e-01,(29:2.592596e-02,((31:7.617783e-02,(27:2.231853e-01,(28:4.350823e-03,32:2.038798e-02):7.414119e-02):1.968070e-02):6.440216e-02,(33:8.434672e-02,30:5.109480e-02):5.730087e-02):2.820110e-02):6.292560e-01):6.347655e-01):1.377013e-01):8.578706e-02):9.957952e-01):3.983938e-01,7:5.507719e-01):1.888514e-01):1.190251e-01,1:8.742629e-02);
   tree gen.1867500 = [&U] ((23:9.601842e-02,(7:5.886101e-01,(((2:9.606907e-02,39:9.835476e-03):3.193128e-01,40:3.013057e-01):4.051802e-01,((62:8.313747e-01,((((56:3.016216e-02,57:3.240463e-02):5.155448e-02,58:4.393913e-03):1.021704e-03,64:7.817835e-03):5.083343e-01,((63:1.616566e-01,66:2.992117e-02):1.098958e-01,(65:2.038663e-01,59:5.087217e-02):8.226399e-02):4.714685e-01):1.507686e-01):9.196346e-01,((((55:1.016832e+00,(4:2.065288e-02,5:8.563030e-02):8.596235e-01):2.883167e-01,3:7.682156e-01):2.913940e-01,(((30:7.003150e-02,33:4.346293e-02):4.313383e-03,(29:4.333890e-02,(31:5.602808e-02,(27:2.195420e-01,(28:3.736476e-03,32:4.569586e-03):1.091602e-01):4.926307e-03):5.665972e-02):8.023364e-03):5.180297e-01,((70:2.464296e-01,67:1.893194e-01):2.433375e-01,(68:2.334296e-01,69:3.246880e-01):6.237395e-02):9.383500e-01):6.534854e-01):2.921347e-01,(((6:2.841369e-01,8:8.621931e-01):8.939498e-01,((((36:4.865858e-01,37:6.360465e-01):1.948167e-01,25:7.381875e-01):1.298962e-01,((41:1.849304e-01,(42:3.047805e-01,35:2.407617e-01):5.132839e-02):1.165881e-01,38:1.670467e-01):6.555372e-01):4.014322e-01,(49:7.960402e-01,((53:6.277166e-01,(47:1.379934e-01,46:2.024510e-01):6.358146e-01):1.997385e-01,(48:3.324440e-01,45:2.344068e-01):2.898392e-01):2.166805e-01):9.053306e-01):1.490182e-01):1.816084e-01,(((50:3.583000e-01,(52:3.283071e-01,51:2.615146e-01):1.455018e-02):1.247446e+00,34:8.545096e-01):4.793611e-01,(((18:7.097317e-01,((19:7.993569e-01,17:5.447327e-01):3.676037e-01,(10:9.218930e-01,((54:4.412654e-01,43:6.138177e-01):1.152390e-01,44:4.687584e-01):9.365966e-01):1.818541e-01):2.247984e-01):1.537023e-01,((((21:8.899405e-02,9:2.465528e-01):7.331796e-02,13:1.654935e-01):4.973830e-01,(16:8.092711e-01,(60:4.819839e-01,61:4.058161e-01):1.856363e-01):3.228905e-01):3.741530e-01,(26:9.860128e-01,12:9.193619e-01):2.186261e-01):1.280483e-01):1.200042e-01,(11:7.676108e-01,((20:3.488812e-01,(14:1.519240e-01,15:1.430968e-01):7.886694e-02):1.787097e-01,24:5.868662e-01):6.892902e-01):2.249708e-01):2.789261e-01):1.720996e-01):1.955424e-01):1.273755e-01):1.252982e+00):3.118600e-01):7.127174e-02):1.140337e-01,22:2.455160e-02,1:3.499750e-02);
   tree gen.1868000 = [&U] (22:6.129246e-02,(23:5.243687e-02,((((39:5.573100e-02,2:6.229242e-03):2.018006e-01,40:2.546918e-01):3.304899e-01,(((((63:1.136690e-01,66:2.602351e-02):1.336586e-01,(59:7.365125e-02,65:2.947485e-01):2.026523e-02):4.423320e-01,((57:4.010431e-02,56:1.216605e-02):1.944673e-02,(58:4.723053e-03,64:2.782684e-04):1.166199e-02):3.649283e-01):2.385775e-01,62:5.208374e-01):7.447081e-01,((((((((10:7.926210e-01,((44:6.053248e-01,43:6.370618e-01):1.670887e-01,54:4.592340e-01):7.592772e-01):1.456242e-01,(19:3.924556e-01,17:7.642538e-01):3.603052e-01):2.741980e-01,(18:1.247133e+00,((13:1.598374e-01,(21:1.414746e-01,9:1.555106e-01):1.590150e-01):5.445301e-01,((61:2.957149e-01,60:4.618976e-01):6.339605e-01,16:6.431065e-01):6.098775e-01):1.442408e-01):1.139746e-01):1.783079e-01,((12:9.795528e-01,26:9.766535e-01):2.097486e-01,(11:8.700344e-01,((20:3.222050e-01,(15:6.653021e-02,14:1.817277e-01):1.115900e-01):1.483160e-01,24:6.593344e-01):7.888372e-01):2.504300e-01):1.054040e-01):8.264773e-02,((49:8.095759e-01,((48:3.225650e-01,45:1.967037e-01):4.834524e-01,((47:2.780024e-01,46:1.490893e-01):4.643584e-01,53:9.171691e-01):2.253155e-01):3.151562e-01):1.175317e+00,(((51:2.635526e-01,50:1.429636e-01):6.213065e-02,52:1.893180e-01):1.217081e+00,34:7.481725e-01):3.111360e-01):9.093076e-02):1.333535e-01,(8:5.915494e-01,6:6.756985e-01):9.766199e-01):4.519834e-02,((38:1.339102e-01,((42:2.367522e-01,35:3.026700e-01):7.931683e-02,41:1.595272e-01):1.885967e-01):8.960549e-01,(25:8.799341e-01,(36:4.144807e-01,37:5.159216e-01):2.113966e-01):3.737464e-01):5.111674e-01):1.587804e-01,((((4:2.236844e-02,5:8.705829e-02):4.075561e-01,55:1.147281e+00):4.860956e-01,3:6.225460e-01):3.380214e-01,(((68:2.962916e-01,69:1.716701e-01):3.258583e-02,(70:2.514201e-01,67:2.109354e-01):1.007523e-01):4.322249e-01,(29:2.076669e-02,((31:7.120715e-02,(27:2.086223e-01,(28:1.092235e-03,32:8.444304e-03):7.750500e-02):3.246298e-02):1.559632e-02,(33:7.322535e-02,30:4.473448e-02):4.782475e-02):8.327311e-02):1.021769e+00):5.933465e-01):1.969251e-01):1.243506e-01):6.106469e-01):3.723982e-01,7:5.844984e-01):1.687346e-01):8.707550e-02,1:4.879724e-02);
   tree gen.1868500 = [&U] ((23:1.012349e-01,(7:5.241866e-01,(((2:4.203485e-02,39:2.514925e-02):3.482174e-01,40:3.176749e-01):4.271927e-01,((62:8.765413e-01,((64:8.583845e-03,((56:1.509741e-02,57:3.416509e-02):4.161228e-02,58:1.170077e-02):1.057858e-02):4.696390e-01,((63:1.675256e-01,66:2.506544e-02):9.841225e-02,(65:2.149418e-01,59:5.363593e-02):4.740212e-02):4.970823e-01):2.299766e-01):9.695962e-01,((((55:1.072074e+00,(4:1.116094e-02,5:9.028240e-02):8.215512e-01):3.513906e-01,3:6.104462e-01):1.084316e-01,(((30:4.373008e-02,(((27:2.532220e-01,31:5.877731e-02):6.617785e-03,(28:1.587430e-02,32:2.494924e-02):1.184349e-01):4.570611e-02,29:3.675047e-02):1.231961e-02):4.973241e-02,33:2.188079e-02):5.271941e-01,(68:2.437940e-01,(69:3.864261e-01,(70:2.598175e-01,67:1.996046e-01):2.683021e-01):3.445439e-02):9.796561e-01):6.889878e-01):4.283670e-01,(((6:2.995734e-01,8:9.090340e-01):9.004215e-01,((((36:5.580074e-01,37:5.581958e-01):2.862708e-01,25:4.267122e-01):4.506202e-01,((41:1.346195e-01,(42:3.142114e-01,35:2.538417e-01):8.796308e-02):1.601744e-01,38:1.761220e-01):6.911510e-01):4.392465e-01,(49:8.392872e-01,((53:9.648653e-01,(47:2.631732e-01,46:2.134497e-01):2.640448e-01):1.723749e-01,(48:3.505050e-01,45:2.471416e-01):7.569391e-01):2.841723e-01):9.545151e-01):5.092287e-02):4.049645e-01,((((50:4.018372e-01,51:2.724968e-01):6.862558e-02,52:1.203251e-01):1.450719e+00,34:1.152899e+00):3.306250e-01,((18:1.137779e+00,((19:8.427842e-01,17:5.743268e-01):3.875748e-01,(10:9.719773e-01,(44:5.022930e-01,(43:9.533693e-01,54:4.766237e-01):4.499993e-02):7.919638e-01):2.409955e-01):2.798643e-01):1.907617e-01,((11:8.329323e-01,((20:3.678351e-01,(14:1.493338e-01,15:8.588822e-02):1.210469e-01):2.937204e-01,24:7.265276e-01):6.526361e-01):7.117594e-02,((((21:9.382890e-02,9:1.754339e-01):7.730115e-02,13:1.744843e-01):5.244047e-01,(16:8.532369e-01,(60:5.533669e-01,61:4.278632e-01):3.798760e-01):1.334593e-01):3.578282e-01,(26:1.126576e+00,12:9.693087e-01):1.417764e-01):1.109141e-01):2.951396e-01):1.730327e-01):1.109849e-01):1.747212e-01):9.748503e-02):7.938171e-01):1.878650e-01):2.376806e-01):1.411406e-01,22:2.588543e-02,1:1.273252e-01);
   tree gen.1869000 = [&U] (22:3.073812e-02,(23:5.307627e-02,((((39:5.641056e-02,2:2.424820e-02):4.362730e-01,40:5.622403e-02):3.605514e-01,(((((63:1.344279e-01,66:2.634083e-02):1.358422e-01,(59:8.284615e-02,65:1.710256e-01):8.361429e-03):4.477256e-01,((58:5.184766e-03,64:2.816615e-04):2.210125e-02,(57:2.484461e-02,56:7.459460e-03):1.428913e-02):3.730643e-01):2.414867e-01,62:5.271883e-01):8.415366e-01,((((((51:2.675660e-01,52:2.979497e-01):6.470978e-02,50:2.146491e-01):1.521987e+00,34:7.572955e-01):3.149299e-01,((49:8.194475e-01,((48:3.264982e-01,45:1.906341e-01):3.802604e-01,((47:2.813923e-01,46:6.895385e-02):5.260052e-01,53:8.412351e-01):1.960861e-01):4.757171e-01):9.310342e-01,(((12:1.011457e+00,26:9.629519e-01):1.018255e-01,(((13:1.990927e-01,(21:1.378995e-01,9:1.950982e-01):7.143553e-02):4.252916e-01,((61:5.608537e-01,60:6.103493e-01):2.914036e-01,16:1.002787e+00):7.413915e-01):4.171420e-01,(((10:1.089486e+00,(54:4.748167e-01,(44:6.447353e-01,43:6.885083e-01):3.875748e-02):7.411005e-01):1.010800e-01,(19:5.214681e-01,17:7.735728e-01):3.646986e-01):4.755808e-01,18:1.288658e+00):2.046641e-01):2.419697e-01):1.723082e-01,(11:8.806433e-01,((20:4.393888e-01,(15:1.205231e-01,14:1.508032e-01):5.509102e-02):4.837332e-02,24:7.388276e-01):7.984560e-01):2.534095e-01):8.750525e-02):1.468625e-01):6.106026e-02,(((38:8.404595e-02,((42:2.396391e-01,35:3.063606e-01):8.028400e-02,41:1.661206e-01):2.164766e-01):9.069810e-01,(25:8.906637e-01,(36:5.488974e-01,37:5.680783e-01):1.014255e-01):2.256468e-01):4.546903e-01,(8:5.987625e-01,6:6.406581e-01):9.576758e-01):1.234740e-01):1.531968e-01,((((4:4.957492e-02,5:6.452030e-02):7.842495e-01,55:1.161271e+00):3.484896e-01,3:6.301371e-01):3.421431e-01,(((68:2.845095e-01,(70:2.544859e-01,67:2.511079e-01):1.130758e-01):3.136355e-02,69:1.982586e-01):1.374205e+00,((((28:8.563721e-03,32:7.931755e-03):7.845007e-02,27:1.859273e-01):4.374594e-02,31:8.062109e-02):1.185365e-02,(29:2.655314e-02,(33:7.411823e-02,30:4.527996e-02):3.327088e-02):9.969126e-04):1.034228e+00):4.912581e-01):2.708289e-01):8.864115e-02):8.743556e-01):2.558675e-01,7:5.916255e-01):2.661523e-01):9.940597e-02,1:7.071360e-02);
   tree gen.1869500 = [&U] (22:5.082498e-02,(23:1.657792e-01,(7:5.705627e-01,(((2:4.844435e-02,39:7.322411e-02):2.852497e-01,40:2.418536e-01):3.479878e-01,((62:5.755519e-01,((64:8.345128e-03,(58:4.630586e-03,(57:3.879742e-02,56:3.068927e-02):1.989668e-02):6.174672e-03):4.570306e-01,((66:1.902049e-02,63:1.049979e-01):1.937954e-01,(65:2.176485e-01,59:4.225008e-02):8.395882e-02):3.994688e-01):3.909277e-01):8.317281e-01,(((((50:2.265713e-01,51:3.811148e-01):6.600582e-02,52:1.418054e-01):1.050291e+00,34:7.965113e-01):5.501546e-01,(((49:7.856671e-01,((48:3.387095e-01,45:3.417103e-01):4.115473e-01,((46:1.545322e-01,47:1.858172e-01):3.839173e-01,53:1.105579e+00):3.150264e-01):3.594759e-01):8.148630e-01,((25:7.745805e-01,(36:4.651398e-01,37:7.213855e-01):2.746685e-01):1.632293e-01,(((42:2.402235e-01,35:4.325810e-01):1.266016e-01,41:2.704001e-01):3.878224e-01,38:6.425693e-02):7.855224e-01):3.907753e-01):4.290639e-01,((((((14:2.046525e-01,15:1.479597e-01):1.378093e-01,20:2.859794e-01):1.929689e-01,24:6.482180e-01):1.064019e+00,(((10:1.225390e+00,(44:8.180480e-01,(43:5.115550e-01,54:1.222901e+00):1.206173e-01):1.028908e+00):6.620755e-02,(19:8.744504e-01,17:5.407180e-01):2.892303e-01):4.584533e-01,(18:9.996770e-01,((((60:5.594908e-01,61:6.169938e-01):6.472264e-01,16:7.388054e-01):6.951596e-01,((9:2.135631e-01,21:9.733421e-02):6.355205e-02,13:2.417808e-01):2.189487e-01):6.168102e-01,(26:1.047809e+00,12:1.198764e+00):9.841647e-02):9.161082e-02):1.158277e-01):1.290863e-01):1.011816e-02,11:1.243705e+00):3.507789e-01,(6:4.388950e-01,8:8.330423e-01):8.591783e-01):9.144130e-02):2.503881e-02):2.490424e-01,(((((30:4.765912e-02,33:5.317953e-02):4.433375e-02,((28:9.715248e-03,32:4.300790e-03):1.235367e-01,(27:1.928533e-01,31:5.302102e-02):7.119150e-02):2.550209e-02):8.897394e-03,29:9.271751e-02):6.902867e-01,((68:9.241774e-02,69:3.063714e-01):1.633789e-01,(70:3.756493e-01,67:2.855245e-01):3.455811e-02):1.270077e+00):1.221408e+00,(((4:1.692454e-02,5:1.243288e-01):7.367006e-01,55:1.232861e+00):4.544740e-01,3:6.751646e-01):3.548146e-01):8.356565e-02):1.386837e-01):1.031216e+00):4.785737e-01):2.723588e-01):8.775860e-02,1:7.679448e-02);
   tree gen.1870000 = [&U] (22:6.162711e-02,(23:9.949389e-02,(((40:2.589532e-01,(39:4.738540e-02,2:2.008916e-02):2.619849e-01):2.993217e-01,(((((66:2.453772e-02,63:5.862053e-02):8.216658e-02,(59:8.708007e-02,65:2.061812e-01):3.756372e-02):4.960011e-01,((58:1.389035e-03,64:9.475705e-03):6.357377e-02,(56:1.283764e-02,57:4.383338e-02):1.010853e-02):3.710421e-01):1.317709e-01,62:5.492284e-01):8.642575e-01,((((8:9.077350e-01,6:4.003997e-01):9.463672e-01,(((((42:3.123978e-01,35:3.130645e-01):1.756870e-01,41:2.012007e-01):1.649140e-01,38:2.113722e-01):7.371528e-01,((36:4.128305e-01,37:5.335048e-01):1.308924e-01,25:6.054489e-01):2.477290e-01):3.785707e-01,(49:1.046313e+00,(((46:1.849540e-01,47:2.062488e-01):2.994941e-01,53:9.642903e-01):4.228721e-01,(45:1.169377e-01,48:2.568598e-01):3.167720e-01):1.716144e-01):8.221664e-01):1.845261e-01):4.852379e-02,(34:1.177593e+00,((((((61:4.729852e-01,60:4.373254e-01):5.710144e-01,16:7.902327e-01):2.063729e-01,((21:2.012385e-01,9:1.225726e-01):1.604802e-01,13:1.512896e-01):3.824930e-01):4.575649e-01,18:9.917504e-01):3.319642e-01,(((54:5.480547e-01,(44:8.715453e-01,43:6.292685e-01):2.431652e-01):3.907840e-01,10:1.245627e+00):2.024416e-01,(19:6.163071e-01,17:5.789407e-01):3.097692e-01):2.926716e-01):9.162434e-03,(((26:8.688573e-01,12:9.362549e-01):6.825895e-02,((((14:2.162755e-01,15:1.058206e-01):1.636153e-01,20:3.456407e-01):3.406178e-01,24:8.682343e-01):4.554678e-01,((51:2.424057e-01,50:2.757997e-01):3.615432e-02,52:2.169317e-01):1.244294e+00):1.094594e-01):5.485536e-02,11:1.072799e+00):1.501683e-01):2.255872e-01):1.495448e-01):3.217735e-01,((((5:4.315534e-02,4:7.207612e-02):4.347911e-01,55:9.937715e-01):3.368156e-01,3:3.950899e-01):2.144724e-01,(((68:2.648727e-01,69:2.297846e-01):1.340184e-01,(70:2.420679e-01,67:1.183344e-01):2.294704e-01):3.819562e-01,((33:2.559795e-02,(29:4.447504e-02,((27:1.858913e-01,(32:1.399121e-02,28:2.811332e-03):3.063773e-02):1.521641e-02,31:6.942377e-02):2.658594e-02):1.409939e-02):7.144102e-03,30:9.397893e-02):8.576370e-01):6.167055e-01):2.385904e-01):2.479113e-01):6.489071e-01):4.726290e-01,7:5.053317e-01):1.421658e-01):1.454656e-01,1:7.506108e-02);
   tree gen.1870500 = [&U] (22:1.100549e-01,(23:1.325285e-01,((((39:4.455579e-02,2:1.675916e-02):4.971131e-01,40:1.759030e-01):3.998624e-01,((((((((10:1.208273e+00,(54:8.404140e-01,(43:6.420307e-01,44:7.150309e-01):2.125734e-01):4.731356e-01):9.207699e-02,(19:5.004469e-01,17:8.046288e-01):2.607651e-01):3.558033e-01,(18:1.101320e+00,((12:9.668438e-01,26:1.144258e+00):2.189545e-02,((13:1.967763e-01,(21:1.157499e-01,9:2.556667e-01):7.784108e-02):6.467423e-01,((61:4.751343e-01,60:5.332099e-01):4.616087e-01,16:8.619740e-01):5.314058e-01):3.030630e-01):1.142124e-01):2.704818e-01):1.427725e-01,(11:9.766600e-01,((20:2.469296e-01,(15:2.012814e-01,14:2.196922e-01):6.358911e-02):1.845262e-01,24:8.258723e-01):1.079322e+00):2.067187e-01):2.188388e-01,((49:9.007985e-01,((48:2.475226e-01,45:1.834768e-01):3.463544e-01,((47:3.120725e-01,46:1.370665e-01):5.833556e-01,53:6.142780e-01):1.476431e-01):2.401352e-01):1.180907e+00,(((51:2.967387e-01,50:3.694577e-01):6.756021e-02,52:8.631790e-02):1.404515e+00,34:8.398636e-01):3.492668e-01):1.727950e-01):6.876431e-02,((38:1.827660e-01,((42:2.887839e-01,35:2.734964e-01):1.208553e-01,41:1.854094e-01):2.486219e-01):1.013345e+00,(25:7.061466e-01,(36:3.963220e-01,37:8.182469e-01):1.934213e-01):4.012900e-01):5.135549e-01):1.282583e-01,(8:6.776085e-01,6:5.209262e-01):1.134170e+00):1.698999e-01,(((((4:4.811186e-02,5:7.155496e-02):9.135522e-01,55:1.087931e+00):3.937730e-01,3:6.988411e-01):2.898165e-01,(((68:1.272392e-01,69:2.536203e-01):4.077901e-02,(70:2.765466e-01,67:1.576757e-01):1.337793e-01):7.420919e-01,(29:2.985589e-02,((31:8.981228e-02,((28:7.495633e-03,32:1.294024e-03):5.988658e-02,27:2.061990e-01):3.503544e-02):1.243231e-02,(33:7.032986e-02,30:7.421994e-02):4.385901e-03):2.114682e-02):9.363184e-01):7.150363e-01):3.003574e-01,((((63:1.052138e-01,66:1.489572e-02):1.115167e-01,(59:7.646049e-02,65:1.896725e-01):1.198495e-01):3.981801e-01,((58:5.156218e-03,64:1.892980e-03):2.197164e-02,(57:3.212009e-02,56:1.579618e-02):3.074875e-02):4.383839e-01):2.252943e-01,62:5.846677e-01):1.027429e+00):3.521373e-02):8.438220e-01):3.676370e-01,7:5.975603e-01):2.810534e-01):1.585010e-01,1:4.908544e-02);
   tree gen.1871000 = [&U] (((7:5.244849e-01,(((((70:2.823431e-01,67:1.834832e-01):6.246028e-02,(68:1.368507e-01,69:4.990783e-01):2.447683e-02):1.042700e+00,(((27:1.886708e-01,(32:3.868818e-03,28:9.958423e-03):8.939397e-02):2.416659e-02,31:8.418067e-02):9.330946e-02,(29:9.081019e-02,(33:1.658815e-02,30:6.119376e-02):5.340190e-02):3.107012e-03):8.972646e-01):6.725204e-01,((((((56:3.545974e-03,57:4.033583e-02):1.689065e-02,(58:9.760566e-03,64:2.360197e-03):2.618162e-02):3.904076e-01,((63:5.306202e-02,66:2.539318e-02):1.780386e-01,(65:2.210421e-01,59:6.049238e-02):3.477180e-02):3.355659e-01):4.690589e-01,62:7.286534e-01):7.321346e-01,((55:8.350032e-01,(4:2.021009e-02,5:1.222102e-01):6.629030e-01):4.722615e-01,3:6.667028e-01):3.320600e-01):6.374735e-02,((((8:5.261924e-01,6:5.431997e-01):7.598577e-01,((25:7.974634e-01,(37:3.690144e-01,36:4.858611e-01):7.728242e-02):5.388968e-01,(((35:1.982876e-01,42:4.410034e-01):3.096547e-02,41:2.490842e-01):2.182234e-01,38:9.940787e-02):6.229266e-01):2.882064e-01):5.689885e-02,((((46:1.790457e-01,47:2.358350e-01):4.037859e-01,53:9.059599e-01):2.131999e-01,49:1.025204e+00):1.667341e-01,(45:2.218172e-01,48:2.616062e-01):4.108623e-01):7.727015e-01):3.226584e-01,(((11:8.082811e-01,((((14:2.058291e-01,15:4.753030e-02):2.390422e-01,20:2.973813e-01):1.979502e-01,24:5.424374e-01):7.639518e-01,(((13:1.079348e-01,(21:6.787222e-02,9:2.275140e-01):1.668665e-01):5.263375e-01,((60:5.391754e-01,61:4.462933e-01):4.898127e-01,16:6.109950e-01):8.178942e-01):2.200316e-01,(26:8.318020e-01,12:6.386586e-01):1.737120e-01):3.418966e-01):9.577340e-02):6.971313e-02,(((17:6.045653e-01,19:6.389835e-01):3.164963e-01,((54:9.710709e-01,(43:6.370665e-01,44:7.947477e-01):9.234073e-02):5.573078e-01,10:1.025951e+00):2.720974e-01):2.952582e-01,18:1.144432e+00):1.192355e-01):2.329185e-01,(34:5.926275e-01,(52:2.461134e-01,(51:2.957690e-01,50:2.583445e-01):4.448221e-02):1.432317e+00):6.958061e-01):7.289585e-02):3.112920e-01):1.592018e-01):8.329316e-01,((2:3.679093e-02,39:1.219162e-02):4.503947e-01,40:6.848605e-02):2.350142e-01):2.591030e-01):2.730444e-01,23:8.142424e-02):2.080038e-01,22:5.983624e-02,1:4.207321e-02);
   tree gen.1871500 = [&U] (22:1.088156e-01,(23:9.735275e-02,((((39:4.986504e-02,2:2.459444e-02):4.498875e-01,40:1.512273e-01):2.497113e-01,((((((((12:8.749940e-01,26:1.035554e+00):6.724280e-02,(((13:1.780827e-01,(21:4.782513e-02,9:2.313785e-01):1.802731e-01):5.853020e-01,((61:2.987705e-01,60:4.825552e-01):3.199696e-01,16:7.800867e-01):4.809224e-01):1.959515e-01,18:9.699309e-01):1.613579e-01):2.447861e-01,(((19:7.516671e-01,17:7.586051e-01):3.693498e-01,(((44:6.471032e-01,54:5.596942e-01):1.533397e-02,43:5.810380e-01):8.709341e-01,10:1.111369e+00):1.936896e-01):1.206871e-01,11:8.997917e-01):1.182365e-01):1.915586e-01,(20:2.169283e-01,(24:7.171238e-01,(15:1.223325e-01,14:1.988215e-01):6.319104e-02):1.221458e-01):9.767866e-01):4.294563e-02,((49:8.998468e-01,((48:2.240080e-01,45:2.073821e-01):5.850065e-01,((47:2.420504e-01,46:1.240557e-01):5.279371e-01,53:5.559218e-01):1.507989e-01):3.109982e-01):6.853848e-01,(((51:2.685487e-01,50:4.350802e-01):1.807662e-02,52:7.663832e-02):1.270378e+00,34:1.046809e+00):2.986673e-01):1.714882e-03):1.990250e-01,(((38:1.654033e-01,((42:2.613495e-01,35:2.475143e-01):1.093740e-01,41:1.705422e-01):2.131885e-01):9.170771e-01,(25:5.619073e-01,(36:3.586716e-01,37:4.213781e-01):1.750464e-01):4.442141e-01):3.433876e-01,(8:6.993411e-01,6:4.714384e-01):9.927068e-01):1.589224e-01):1.306338e-01,((((4:6.912229e-02,5:6.476360e-02):6.882505e-01,55:9.989551e-01):3.398938e-01,3:5.963389e-01):2.622840e-01,(((68:1.151515e-01,69:3.115972e-01):7.778014e-02,(70:3.487599e-01,67:1.041109e-01):1.301749e-01):9.678561e-01,(((33:6.211100e-02,30:4.823233e-02):4.234807e-03,29:3.132534e-02):4.340468e-03,(31:7.835929e-02,((28:6.783550e-03,32:3.924085e-03):5.940847e-02,27:1.866101e-01):9.325458e-02):9.759201e-03):8.102012e-01):5.954774e-01):2.500622e-01):1.178356e-01,((((63:9.521855e-02,66:3.187780e-02):1.009226e-01,(59:8.131233e-02,65:1.716537e-01):4.823043e-02):3.603531e-01,((58:2.579942e-03,64:5.272254e-03):9.636093e-03,(57:2.906869e-02,56:7.594593e-03):3.318458e-02):2.790067e-01):2.038914e-01,62:5.674222e-01):9.298236e-01):7.479174e-01):4.595318e-01,7:5.407922e-01):2.543535e-01):1.249476e-01,1:4.442234e-02);
   tree gen.1872000 = [&U] (22:4.043821e-02,(23:1.354599e-01,(((40:2.838218e-01,(39:5.193606e-02,2:1.357461e-02):2.871447e-01):2.734103e-01,((((((66:2.653547e-02,63:6.425017e-02):1.552545e-01,59:8.672520e-02):1.273123e-02,65:2.372220e-01):3.957687e-01,((64:1.120131e-04,58:3.337544e-03):2.903048e-02,(56:2.035480e-02,57:4.804293e-02):1.580786e-02):4.012632e-01):1.471103e-01,62:5.122989e-01):5.708672e-01,((((((((42:3.718874e-01,35:3.431298e-01):6.463362e-02,41:1.855916e-01):2.094461e-01,38:1.106830e-01):6.541006e-01,((36:4.524768e-01,37:5.196792e-01):2.328301e-01,25:4.357489e-01):2.405890e-01):4.390006e-01,(8:1.014608e+00,6:4.517584e-01):9.876897e-01):2.978761e-01,((49:1.128427e+00,(((46:1.545246e-01,47:2.260560e-01):3.282561e-01,53:9.374092e-01):2.291062e-01,(45:1.281678e-01,48:3.602709e-01):5.147082e-01):2.308776e-01):1.027810e+00,34:1.290683e+00):1.079711e-01):1.158723e-01,(((20:1.319277e-01,((14:1.715342e-01,15:1.390458e-01):1.662006e-01,24:9.516154e-01):8.239249e-02):6.899212e-01,((50:3.759460e-01,51:3.413819e-01):1.263871e-01,52:1.541201e-01):1.411698e+00):1.394737e-01,((((((43:6.931876e-01,54:7.197406e-01):1.251485e-01,44:4.431440e-01):1.126247e+00,10:1.191870e+00):2.058067e-01,(19:6.754943e-01,17:6.037525e-01):2.330801e-01):2.222314e-01,((26:8.074097e-01,12:8.685235e-01):4.077407e-01,(18:1.065300e+00,(((61:5.184085e-01,60:4.615853e-01):6.310107e-01,16:9.352911e-01):2.667183e-01,((21:1.381720e-01,9:1.266653e-01):7.018514e-02,13:1.127120e-01):5.669802e-01):3.640132e-01):1.445149e-01):2.514016e-01):1.947189e-01,11:1.181975e+00):1.234109e-01):2.256655e-01):1.537390e-01,((((5:2.716521e-02,4:7.899796e-02):6.306728e-01,55:8.882298e-01):3.400575e-01,3:4.472254e-01):4.466481e-02,((((70:2.658687e-01,67:2.788417e-01):2.311357e-01,68:4.448702e-01):1.092318e-01,69:2.709013e-01):5.561013e-01,(33:3.379813e-02,((((32:4.525671e-02,28:2.574513e-03):8.320866e-02,(31:1.536409e-01,27:2.583413e-01):1.282355e-02):3.250855e-02,29:7.284436e-02):1.006287e-02,30:4.395036e-02):5.662222e-02):5.129348e-01):6.974654e-01):3.416246e-01):2.564528e-01):7.521460e-01):5.490252e-01,7:5.067160e-01):1.110744e-01):9.899790e-02,1:6.224077e-02);
   tree gen.1872500 = [&U] (22:6.327747e-02,(23:6.184179e-02,(((40:3.140786e-01,(39:5.747271e-02,2:1.502173e-02):3.657592e-01):3.025572e-01,((((((66:2.936428e-02,63:7.109956e-02):1.718055e-01,59:9.597055e-02):1.408845e-02,65:2.625111e-01):4.379597e-01,((64:3.942191e-04,58:3.693343e-03):3.212527e-02,(56:3.845569e-02,57:4.468729e-02):3.772400e-02):4.440398e-01):1.757374e-01,62:5.669126e-01):9.744824e-01,(((((((42:4.115325e-01,35:2.940279e-01):1.596691e-01,41:2.053767e-01):3.125621e-01,38:8.213069e-02):9.354680e-01,((36:5.007131e-01,37:5.750796e-01):3.815062e-01,25:4.822019e-01):1.867785e-01):4.858003e-01,(8:1.122770e+00,6:4.999181e-01):1.092982e+00):3.296311e-01,(((49:1.248723e+00,(((46:1.709977e-01,47:2.501547e-01):3.020005e-01,53:1.037342e+00):2.992399e-01,(45:1.418312e-01,48:3.986776e-01):5.475654e-01):2.100234e-01):1.137379e+00,34:1.428276e+00):1.139254e-01,(((20:1.459918e-01,(24:1.053062e+00,(14:1.710900e-01,15:1.538688e-01):1.802439e-01):9.309209e-02):5.901538e-01,((50:4.160237e-01,51:3.777750e-01):1.398607e-01,52:1.705501e-01):1.623749e+00):1.543423e-01,(((10:1.318929e+00,((54:5.378721e-01,(44:4.903854e-01,43:7.670849e-01):4.091747e-01):1.274477e+00,(19:7.475054e-01,17:6.681156e-01):3.959861e-01):2.209069e-02):3.271023e-01,((26:8.934837e-01,12:1.250997e+00):1.017344e-01,(18:1.178866e+00,(((61:5.823895e-01,60:5.107926e-01):7.445116e-01,16:1.034998e+00):2.951518e-01,((21:1.529018e-01,9:1.401684e-01):9.557501e-02,13:1.247277e-01):5.186277e-01):3.806728e-01):1.602994e-01):2.816114e-01):9.824839e-02,11:1.307980e+00):1.340571e-01):1.192402e-01):1.164064e-01):1.771605e-01,((((5:3.006116e-02,4:1.430883e-01):6.979057e-01,55:9.829195e-01):3.763094e-01,3:4.949019e-01):3.296858e-01,(((70:2.942116e-01,67:3.085677e-01):2.138074e-01,(68:1.287834e-01,69:4.084767e-01):6.354350e-02):6.153845e-01,(33:3.740118e-02,((((27:2.810026e-01,31:5.462973e-02):1.427000e-02,(32:9.911170e-03,28:3.002566e-03):9.207913e-02):3.455740e-02,29:8.060994e-02):2.024454e-02,30:5.089112e-02):6.265843e-02):5.676162e-01):7.718187e-01):1.102889e-01):3.523308e-01):8.323285e-01):6.075541e-01,7:5.607344e-01):1.229155e-01):2.377788e-01,1:7.074497e-02);
   tree gen.1873000 = [&U] (22:2.816751e-02,(23:5.434758e-02,((((39:6.732745e-03,2:2.689920e-02):4.063013e-01,40:2.360461e-01):5.062230e-01,((((((51:4.570300e-01,50:3.405104e-01):7.860488e-02,52:8.790588e-02):1.523048e+00,34:8.767472e-01):3.437612e-01,(((((18:1.060824e+00,((19:6.065524e-01,17:8.296946e-01):3.228938e-01,((44:7.319667e-01,(43:6.570791e-01,54:5.951729e-01):1.306160e-01):9.692135e-01,10:1.283916e+00):7.544283e-02):1.914201e-01):7.404956e-02,((12:9.929992e-01,26:1.132596e+00):8.168134e-02,((13:1.388426e-01,(21:1.841845e-01,9:1.622359e-01):1.519724e-01):2.820748e-01,((61:6.124061e-01,60:5.277758e-01):7.982075e-01,16:1.006535e+00):4.123486e-01):5.090287e-01):1.608006e-01):1.636167e-01,(11:1.010617e+00,(24:7.843261e-01,((15:1.551604e-01,14:2.174532e-01):1.191826e-01,20:4.305229e-01):6.415321e-02):7.451872e-01):2.455382e-01):2.515867e-01,(49:9.841722e-01,((48:2.450000e-01,45:2.583668e-01):3.801253e-01,((47:2.504974e-01,46:1.109683e-01):5.164550e-01,53:5.410232e-01):1.649304e-01):2.377903e-01):1.049707e+00):1.030037e-01,(((38:1.809034e-01,((42:2.800050e-01,35:2.942368e-01):1.543553e-01,41:8.640136e-02):2.145211e-01):7.202635e-01,(25:6.276283e-01,(36:4.126223e-01,37:5.156586e-01):1.312993e-01):3.304181e-01):3.784464e-01,(8:6.782904e-01,6:5.156173e-01):6.723893e-01):1.609038e-01):1.368204e-01):3.201348e-01,((((4:5.990558e-02,5:1.032605e-01):6.680709e-01,55:1.092258e+00):2.960977e-01,3:6.104526e-01):3.043296e-01,(((68:1.972924e-01,(70:2.948869e-01,67:1.540897e-01):1.623329e-01):2.722019e-02,69:3.407972e-01):1.058555e+00,((((28:2.653692e-03,32:3.271011e-03):8.914481e-02,(31:1.399357e-01,27:2.499494e-01):4.337104e-02):4.327582e-02,(33:3.563595e-02,30:6.925498e-02):4.322134e-02):4.663705e-02,29:1.273757e-02):9.278050e-01):1.186512e+00):1.176839e-01):3.239497e-01,((((63:6.049777e-02,66:3.944703e-02):1.594786e-01,(65:1.653053e-01,59:6.001008e-02):5.501873e-02):3.889111e-01,((58:1.467374e-03,(57:3.073506e-02,56:1.780394e-02):2.977638e-02):4.067728e-03,64:5.939851e-03):3.570773e-01):1.633600e-01,62:6.205958e-01):1.016958e+00):7.534714e-01):1.897431e-01,7:6.959295e-01):1.310067e-01):1.052730e-01,1:7.911532e-02);
   tree gen.1873500 = [&U] (22:8.018410e-02,(23:1.154692e-01,(7:4.863513e-01,(((2:1.827745e-02,39:1.474002e-02):3.035495e-01,40:1.505670e-01):5.557988e-01,((((((((66:3.027464e-02,63:9.721566e-02):1.327034e-01,(65:2.168809e-01,59:7.211919e-02):2.131724e-02):3.437152e-01,((64:9.885669e-03,58:8.046968e-03):1.923120e-02,(56:4.997947e-02,57:2.340243e-02):4.059459e-02):4.031567e-01):3.044824e-01,62:5.980427e-01):7.737688e-01,(((51:2.906179e-01,52:2.291764e-01):7.886540e-02,50:9.627073e-02):1.782568e+00,34:8.721546e-01):2.907021e-01):2.764916e-01,((((25:5.715199e-01,(36:4.244875e-01,37:4.667236e-01):1.807091e-01):2.137868e-01,(((42:2.103508e-01,35:2.039330e-01):1.169700e-01,41:2.163083e-01):2.309905e-01,38:6.087980e-02):8.776706e-01):2.191417e-01,(6:5.592001e-01,8:7.705883e-01):1.128438e+00):2.541542e-02,(49:1.117297e+00,((48:3.363773e-01,45:1.531898e-01):7.071406e-01,((46:1.475107e-01,47:1.971328e-01):3.560025e-01,53:9.167026e-01):9.649614e-02):2.923472e-01):6.263678e-01):3.023139e-01):7.099486e-02,((((12:9.222026e-01,26:7.462712e-01):1.536672e-01,(((60:4.973522e-01,61:6.351906e-01):2.877454e-01,16:8.475636e-01):3.543783e-01,((9:1.131174e-01,21:1.387790e-01):1.698315e-01,13:1.124500e-01):5.396494e-01):4.179351e-01):1.328044e-01,(18:1.071595e+00,((10:8.606533e-01,(44:5.007300e-01,(54:8.235969e-01,43:4.382684e-01):2.194757e-01):6.305636e-01):2.466722e-01,(19:5.899657e-01,17:6.582794e-01):4.499958e-01):1.427703e-01):3.166068e-01):9.201095e-02,(11:1.085315e+00,(24:6.280450e-01,((14:1.698564e-01,15:1.388436e-01):3.706419e-02,20:2.382561e-01):1.984779e-01):5.051809e-01):1.949582e-01):4.279400e-01):2.076631e-01,(((((27:2.185189e-01,(28:1.056591e-03,32:8.176869e-03):2.395323e-02):7.674603e-02,31:4.704824e-02):5.264314e-02,(29:4.275728e-02,(30:3.166932e-02,33:4.094804e-02):4.146124e-02):6.478351e-03):5.128959e-01,((69:1.901265e-01,68:1.725514e-01):6.004123e-02,(70:2.152633e-01,67:2.005879e-01):1.842755e-01):7.239819e-01):7.006599e-01,(((4:3.528440e-02,5:3.279321e-02):3.980655e-01,55:1.055734e+00):2.529485e-01,3:5.972984e-01):2.726316e-01):1.398095e-01):9.953024e-01):1.224612e-01):3.201179e-01):1.097490e-01,1:4.819253e-02);
   tree gen.1874000 = [&U] (22:5.861877e-02,(23:5.426767e-02,((((39:6.722845e-03,2:2.685965e-02):2.356332e-01,40:2.356990e-01):2.820804e-01,((((((52:1.620178e-01,(50:4.920336e-01,51:3.799693e-01):2.702930e-02):1.520808e+00,34:8.754580e-01):3.432557e-01,((((12:9.112855e-01,26:1.130931e+00):1.458442e-01,((13:1.307379e-01,(21:1.761268e-01,9:1.619974e-01):7.964351e-02):4.214817e-01,((61:3.879976e-01,60:6.455942e-01):7.970339e-01,16:7.743740e-01):3.978972e-01):3.723125e-01):2.180699e-01,(11:1.009131e+00,(24:7.831728e-01,((15:1.171988e-01,14:2.598641e-01):1.308487e-01,20:4.298899e-01):5.589357e-02):9.077538e-01):1.198357e-01):1.042707e-01,(18:1.059264e+00,((19:9.932585e-01,17:8.984733e-01):3.451963e-01,(((43:6.647359e-01,44:9.681110e-01):1.321393e-01,54:5.803441e-01):8.929157e-01,10:1.146194e+00):6.022139e-02):2.215794e-01):2.298183e-02):3.036772e-01):1.366192e-01,((((38:1.806374e-01,((42:3.247011e-01,35:2.759864e-01):1.541283e-01,41:3.249376e-01):3.409664e-01):7.830230e-01,((37:4.578047e-01,36:4.120156e-01):7.476081e-02,25:7.011564e-01):2.710558e-01):4.071899e-01,(49:8.852806e-01,((48:1.655211e-01,45:2.579869e-01):2.832661e-01,((47:1.716271e-01,46:2.248229e-01):3.622056e-01,53:7.295852e-01):2.739374e-01):4.122640e-01):1.025239e+00):2.017557e-01,(8:1.115735e+00,6:4.643299e-01):9.724583e-01):1.675503e-01):1.879687e-01,((((4:5.981749e-02,5:2.311343e-02):6.670886e-01,55:8.450658e-01):7.328002e-01,3:6.095550e-01):3.038821e-01,((69:3.907557e-01,((70:2.828423e-01,67:2.119405e-01):1.687018e-01,68:2.005793e-01):2.287687e-02):1.080979e+00,(((31:1.397299e-01,(27:2.495819e-01,(28:2.649790e-03,32:1.321720e-03):8.640391e-02):4.252356e-02):3.801111e-02,(33:2.249298e-02,30:4.036766e-02):1.338654e-02):3.461069e-02,29:3.763249e-02):8.705337e-01):8.040978e-01):6.375295e-02):5.672865e-01,((((63:1.081637e-01,66:1.789546e-02):1.241178e-01,(65:1.650622e-01,59:5.992184e-02):8.755182e-02):4.164282e-01,((57:3.068987e-02,56:5.815975e-02):3.887133e-03,(64:9.095188e-03,58:5.597449e-03):2.312465e-02):3.558468e-01):1.631198e-01,62:8.803347e-01):5.523897e-01):1.075793e+00):4.060727e-01,7:6.949062e-01):1.308140e-01):1.051182e-01,1:4.292708e-02);
   tree gen.1874500 = [&U] (22:3.397492e-02,(((((((((((35:3.463739e-01,42:1.987406e-01):8.459996e-02,41:1.913471e-01):3.311794e-01,38:6.917890e-02):7.332312e-01,((36:4.494336e-01,37:5.028576e-01):1.622433e-01,25:4.318015e-01):2.600866e-01):4.551055e-01,(8:6.942273e-01,6:3.742284e-01):7.432837e-01):9.235005e-02,((((5:1.699952e-02,4:8.986967e-02):5.010789e-01,55:1.143558e+00):2.810781e-01,((((((32:1.577835e-02,28:8.008912e-03):5.815139e-02,27:1.934096e-01):5.568278e-03,31:1.267027e-01):9.481754e-02,(30:1.916289e-02,33:5.908107e-02):2.044881e-02):1.491555e-02,29:5.628047e-02):6.308954e-01,(68:1.407893e-01,(69:4.811280e-01,(70:5.058440e-01,67:2.611897e-01):1.928158e-01):9.273195e-02):8.893222e-01):1.017036e+00):1.160434e-01,3:6.271996e-01):5.180194e-01):2.863245e-02,((((((14:3.075184e-01,15:1.066696e-01):2.427663e-01,24:8.876027e-01):4.261394e-02,20:2.427791e-01):4.831946e-01,((((47:2.885549e-01,46:1.419164e-01):3.418754e-01,53:6.648327e-01):1.558703e-01,(45:3.125507e-01,48:1.937286e-01):6.332896e-01):6.543205e-02,49:9.664999e-01):8.589445e-01):9.827415e-02,(11:1.095462e+00,(((12:8.215223e-01,26:8.389313e-01):1.531195e-01,((((9:2.358081e-01,13:2.698127e-01):2.998977e-02,21:6.454979e-02):6.595520e-01,(16:8.781593e-01,(61:2.832120e-01,60:7.033546e-01):8.568893e-01):3.251107e-01):4.102106e-01,18:1.211080e+00):8.117347e-02):1.855773e-01,((19:6.271585e-01,17:6.455068e-01):3.402009e-01,((44:6.392962e-01,(43:5.913195e-01,54:7.471956e-01):2.655709e-01):7.130793e-01,10:9.051700e-01):3.546398e-01):3.726227e-01):1.402009e-01):1.325077e-01):2.267232e-01,(34:1.095001e+00,(52:1.759697e-01,(51:2.530575e-01,50:3.813316e-01):1.003334e-01):9.185290e-01):1.087190e-01):2.985439e-01):2.811747e-01,(62:7.175681e-01,(((58:4.315864e-03,64:3.301481e-03):1.413355e-02,(56:2.635565e-02,57:3.765862e-02):5.466713e-02):3.441604e-01,((65:2.043250e-01,59:7.607992e-02):6.475932e-02,(66:7.000780e-02,63:1.245440e-01):1.010204e-01):4.948860e-01):1.277432e-01):7.477256e-01):4.910545e-01,(40:2.947832e-01,(2:8.756298e-02,39:6.855898e-03):3.550589e-01):4.363986e-01):3.548596e-01,7:5.325461e-01):1.555408e-01,23:7.117619e-02):2.029293e-01,1:7.970000e-02);
   tree gen.1875000 = [&U] (22:6.842066e-02,(23:3.718224e-02,(7:6.124187e-01,(((2:4.375525e-02,39:3.401908e-02):3.822327e-01,40:1.836419e-01):3.485320e-01,((((((25:7.196639e-01,(36:5.345192e-01,37:6.595967e-01):1.258992e-01):2.771434e-01,(((42:4.089911e-01,35:2.629873e-01):7.446290e-02,41:3.124985e-01):2.321838e-01,38:9.403965e-02):9.057406e-01):4.168182e-01,((49:1.781998e+00,((48:3.824723e-01,45:1.433810e-01):6.554388e-01,((46:1.421832e-01,47:2.464076e-01):4.482821e-01,53:1.154322e+00):4.137481e-02):2.994690e-01):1.416979e+00,(6:7.241407e-01,8:7.383018e-01):9.564943e-01):1.489383e-02):2.421382e-01,((((12:1.161247e+00,26:9.397126e-01):2.519844e-01,(((60:4.411753e-01,61:6.870248e-01):5.241270e-01,16:1.067261e+00):4.462369e-01,((9:1.424387e-01,21:9.565582e-02):1.884009e-01,13:1.667477e-01):7.380285e-01):3.398201e-01):1.534845e-01,(18:1.077992e+00,(10:1.083744e+00,((19:6.336873e-01,17:8.930141e-01):7.875976e-01,((54:9.885169e-01,43:5.518722e-01):3.101196e-01,44:6.305246e-01):8.331534e-01):1.220825e-01):2.345012e-01):1.299621e-01):4.010847e-01,(11:1.366641e+00,(24:8.000552e-01,((14:1.888200e-01,15:1.900350e-01):7.739721e-02,20:3.000146e-01):2.499254e-01):6.340707e-01):1.320006e-01):4.320746e-01):1.050927e-01,(((51:3.005913e-01,52:3.801784e-01):9.931823e-02,50:1.212251e-01):1.843987e+00,34:9.416112e-01):5.362155e-01):1.737135e-01,(((((66:9.052423e-02,63:1.400905e-01):9.823982e-02,(65:2.730987e-01,59:9.081325e-02):9.810314e-02):2.661801e-01,((64:1.378920e-02,58:2.123491e-03):2.542479e-02,(56:1.868681e-02,57:2.959362e-02):4.797460e-03):5.778765e-01):2.371496e-01,62:9.619359e-01):1.344117e+00,(((((30:4.368184e-02,33:5.156221e-02):4.128822e-02,(((28:4.271011e-03,32:1.029640e-02):9.502832e-02,31:1.509026e-01):7.813843e-03,27:3.265604e-01):2.185987e-02):1.308505e-03,29:2.367090e-02):8.904330e-01,(68:1.140508e-01,(69:3.884312e-01,(70:3.415431e-01,67:2.562965e-01):1.620194e-01):6.460707e-02):1.316023e+00):8.064089e-01,(((4:1.618461e-01,5:3.655115e-02):6.490082e-01,55:1.329392e+00):3.657628e-01,3:7.521245e-01):3.444747e-01):3.951732e-01):5.503381e-02):1.133556e+00):5.139514e-01):3.712966e-01):1.381971e-01,1:8.417302e-02);
   tree gen.1875500 = [&U] (22:5.664285e-02,(23:1.975455e-01,((((39:9.047499e-02,2:2.758012e-02):2.637544e-01,40:3.252029e-01):4.945836e-01,((((((50:4.381611e-01,(51:4.253160e-01,52:1.506885e-01):7.184960e-03):1.684754e+00,34:1.006625e+00):3.249969e-01,((11:1.184704e+00,(24:8.766390e-01,((15:1.493226e-01,14:1.779084e-01):2.441626e-01,20:2.336161e-01):2.437476e-01):6.743867e-01):1.604410e-01,((((13:7.142086e-02,(21:1.542785e-01,9:3.079889e-01):1.219689e-01):5.167166e-01,((61:4.343024e-01,60:7.226414e-01):5.146288e-01,16:8.667901e-01):2.538701e-01):5.736177e-01,(26:1.008111e+00,12:1.020041e+00):7.280955e-02):2.289106e-01,((((54:9.644437e-01,43:7.440675e-01):1.312505e-01,44:1.083648e+00):9.089821e-01,((19:8.858083e-01,17:6.798511e-01):3.315829e-01,10:1.282984e+00):2.414284e-01):1.432586e-01,18:1.157801e+00):3.677489e-02):9.269409e-02):1.320725e-01):1.693833e-01,((((38:1.302537e-01,((42:4.466326e-01,35:2.827266e-01):1.486185e-01,41:3.637166e-01):2.696587e-01):8.764712e-01,((37:7.871003e-01,36:4.593432e-01):2.381487e-01,25:7.848345e-01):3.492790e-01):2.337237e-01,(49:9.909326e-01,(((47:1.777714e-01,46:2.728113e-01):4.367724e-01,53:7.785495e-01):4.117393e-01,(48:2.020936e-01,45:4.534022e-01):4.224695e-01):5.302030e-02):1.229436e+00):2.631364e-01,(8:1.023708e+00,6:6.046524e-01):1.081973e+00):2.324360e-01):2.483994e-01,((((4:1.158154e-01,5:2.587186e-02):9.615729e-01,55:1.250966e+00):2.920063e-01,3:7.561166e-01):3.583949e-01,(((70:3.900831e-01,67:2.215563e-01):2.140927e-01,(69:4.767280e-01,68:1.629128e-01):2.391142e-02):4.520710e-01,(((31:6.771950e-02,(27:2.300642e-01,(28:3.518187e-03,32:7.655023e-03):4.336463e-02):5.009596e-02):3.288602e-02,(33:1.832726e-02,30:4.518526e-02):1.409114e-02):3.497405e-02,29:1.156708e-02):9.876977e-01):1.106541e+00):2.451932e-01):4.534134e-01,((((63:1.091899e-01,66:3.370676e-02):1.393412e-01,(65:2.085781e-01,59:7.116274e-02):1.113836e-01):3.901149e-01,((64:1.294699e-02,58:4.855353e-03):1.693152e-02,(57:2.103026e-02,56:5.592521e-03):2.322410e-02):3.986107e-01):3.366007e-01,62:7.047165e-01):7.546864e-01):8.825287e-01):5.127142e-01,7:6.330638e-01):1.960054e-01):9.557405e-02,1:8.428829e-02);
   tree gen.1876000 = [&U] ((23:4.472500e-02,(7:6.751159e-01,(((2:2.887953e-02,39:4.673203e-02):2.906503e-01,40:2.969797e-01):1.973494e-01,((((((49:9.497931e-01,((48:2.463831e-01,45:3.455347e-01):4.365075e-01,(53:6.289375e-01,(47:4.345557e-01,46:1.004564e-01):4.296790e-01):2.020732e-01):1.860517e-01):1.145601e+00,(((36:5.033205e-01,37:6.155560e-01):3.642724e-01,25:4.282183e-01):5.341322e-01,((41:2.910214e-01,(42:3.708747e-01,35:2.509841e-01):1.018500e-01):2.981138e-01,38:1.607155e-01):6.876655e-01):6.515270e-01):7.571077e-02,(((52:2.039090e-01,51:3.449263e-01):2.040849e-02,50:3.749269e-01):1.838806e+00,34:1.145142e+00):3.454344e-01):1.194097e-01,(((((21:1.239247e-01,9:1.878172e-01):1.727656e-01,13:1.965282e-01):4.601980e-01,(16:1.121413e+00,(60:5.648446e-01,61:4.044331e-01):2.403219e-01):1.022771e+00):3.382209e-01,18:1.079560e+00):2.261801e-02,(((19:7.522572e-01,17:5.714641e-01):2.417175e-01,(10:8.160284e-01,(44:5.810381e-01,(43:8.612410e-01,54:8.694646e-01):1.392123e-01):6.960658e-01):1.061700e-01):6.527201e-01,(12:1.034035e+00,(26:9.217394e-01,((((14:1.668050e-01,15:5.941332e-02):9.395875e-02,20:4.213474e-01):3.248227e-01,24:8.471163e-01):9.115162e-01,11:1.082694e+00):1.467739e-01):1.826814e-01):3.919733e-01):1.019257e-01):2.759065e-01):9.295792e-02,(6:7.688533e-01,8:5.561995e-01):6.937334e-01):8.563703e-02,((62:6.006299e-01,(((63:5.336060e-02,66:5.023422e-02):2.055443e-01,(65:1.988224e-01,59:4.891551e-02):5.302939e-02):3.825800e-01,(((56:1.129070e-02,57:6.326921e-02):6.153369e-02,58:3.635601e-03):1.850050e-03,64:7.283583e-03):3.394373e-01):2.370952e-01):1.121694e+00,(((55:1.369080e+00,(4:5.620161e-03,5:6.933467e-02):7.708144e-01):2.108716e-01,3:7.945390e-01):3.273527e-01,((((27:3.503293e-01,(31:9.726470e-02,(28:5.161658e-03,32:2.198296e-03):9.614679e-02):1.505840e-02):6.186648e-02,29:2.859977e-03):7.099998e-04,(30:8.665620e-02,33:3.416190e-02):5.028504e-02):7.528995e-01,((68:1.655871e-01,(70:1.534355e-01,67:2.297990e-01):2.549938e-01):7.118311e-02,69:4.150273e-01):1.049406e+00):6.004769e-01):4.203278e-01):4.006689e-02):1.208895e+00):4.878565e-01):2.161168e-01):2.074739e-01,22:6.740267e-02,1:3.611875e-02);
   tree gen.1876500 = [&U] (22:7.551809e-02,(23:1.828426e-02,((((39:7.088790e-02,2:1.610646e-02):2.369393e-01,40:2.704999e-01):3.702231e-01,((((((50:3.554700e-01,(52:3.432035e-01,51:2.663205e-01):5.807907e-02):1.373600e+00,34:9.523356e-01):1.684870e-01,(18:9.636115e-01,((((19:6.313822e-01,17:5.542905e-01):2.703210e-01,(((43:6.066469e-01,54:4.595942e-01):2.638581e-01,44:4.754269e-01):7.314911e-01,10:1.046032e+00):1.211341e-01):2.990659e-01,(((13:1.603649e-01,(21:1.257851e-01,9:2.468964e-01):7.980430e-02):3.598440e-01,((61:4.391635e-01,60:5.891779e-01):3.894253e-01,16:7.067041e-01):4.414717e-01):4.676772e-01,(26:8.219247e-01,12:8.316513e-01):1.953976e-01):1.461631e-01):2.362852e-02,(11:7.899848e-01,(24:8.189249e-01,((15:1.217445e-01,14:1.450508e-01):1.990686e-01,20:1.904699e-01):1.982632e-01):5.999592e-01):7.660929e-02):1.087984e-01):1.742519e-01):9.526161e-02,((((38:1.105665e-01,((42:3.299127e-01,35:2.305103e-01):1.400416e-01,41:1.907994e-01):3.235756e-01):7.308940e-01,((37:6.417320e-01,36:3.745079e-01):1.492187e-01,25:6.398847e-01):2.847713e-01):2.627026e-01,(49:1.019488e+00,((48:1.400590e-01,45:3.696641e-01):3.358208e-01,((47:1.449391e-01,46:2.224263e-01):2.820793e-01,53:6.347605e-01):6.798572e-01):6.592416e-02):8.981507e-01):1.051654e-01,(8:8.425226e-01,6:4.929801e-01):8.821455e-01):3.590583e-01):1.799035e-01,((((4:4.603419e-02,5:1.325489e-01):7.839816e-01,55:1.019927e+00):1.867334e-01,3:6.164707e-01):3.856481e-01,((69:3.136972e-01,((70:1.815084e-01,67:1.806375e-01):1.218080e-01,68:2.277454e-01):4.438620e-02):9.273124e-01,(33:2.136999e-02,(30:5.935394e-02,((31:6.906658e-02,(27:1.908844e-01,(28:2.922787e-03,32:6.241230e-03):8.564221e-02):1.612715e-02):2.760236e-02,29:4.002159e-02):9.288009e-03):2.728266e-02):8.520239e-01):4.683669e-01):2.734999e-01):3.399310e-01,((((63:1.016030e-01,66:1.561546e-02):1.048229e-01,(65:3.022669e-01,59:1.178840e-01):5.830550e-02):3.180652e-01,((64:2.938191e-03,58:2.232927e-03):2.662403e-02,(57:1.222831e-02,56:4.559648e-03):1.596698e-02):4.001376e-01):4.133364e-01,62:4.639635e-01):6.153046e-01):7.195359e-01):4.180218e-01,7:5.161443e-01):2.514240e-01):1.965473e-01,1:6.872123e-02);
   tree gen.1877000 = [&U] (22:8.101715e-02,(23:2.596401e-02,((((39:2.162416e-02,2:1.727930e-02):2.541927e-01,40:2.901971e-01):4.601753e-01,((((((52:3.812574e-01,(51:2.857134e-01,50:3.813545e-01):6.002961e-02):1.473623e+00,34:1.021683e+00):2.887969e-01,(18:1.033780e+00,((((19:8.804987e-01,17:5.946528e-01):2.900052e-01,(((54:4.930609e-01,43:6.508216e-01):2.756248e-01,44:5.704747e-01):7.780214e-01,10:7.259680e-01):2.553003e-01):2.664856e-01,(((13:1.720423e-01,(21:8.898009e-02,9:2.648749e-01):5.540902e-02):7.116624e-01,((61:3.715560e-01,60:4.814472e-01):4.177825e-01,16:9.901674e-01):4.736187e-01):2.972654e-01,(26:8.817755e-01,12:8.922104e-01):2.096261e-01):2.150292e-01):3.673269e-02,(11:8.475098e-01,(24:7.692248e-01,((15:1.306097e-01,14:1.556131e-01):2.135644e-01,20:3.033965e-01):2.127003e-01):8.360686e-01):8.218781e-02):9.491293e-02):1.869405e-01):1.021984e-01,((((38:2.035118e-01,((42:3.539362e-01,35:2.472956e-01):1.502392e-01,41:2.046930e-01):3.471377e-01):7.841161e-01,((37:6.884616e-01,36:4.017787e-01):2.662440e-01,25:6.864798e-01):2.020920e-01):4.153190e-01,(49:1.093725e+00,((48:2.368613e-01,45:2.488337e-01):5.069006e-01,((47:1.554933e-01,46:2.386229e-01):2.323402e-01,53:1.038287e+00):6.179706e-01):8.036889e-02):7.978315e-01):1.508711e-01,(8:9.038733e-01,6:5.288779e-01):9.463815e-01):3.852041e-01):1.930037e-01,((((4:4.938630e-02,5:1.039382e-01):7.835593e-01,55:1.094196e+00):2.003309e-01,3:7.460340e-01):1.733839e-01,(((70:1.947254e-01,67:1.937911e-01):1.306778e-01,(69:3.365400e-01,68:2.371110e-01):2.153367e-01):9.593826e-01,(((31:4.915827e-02,(27:2.047842e-01,(28:3.135618e-03,32:2.034298e-02):7.291882e-02):3.512970e-02):4.864694e-02,29:4.293588e-02):2.690667e-02,(33:5.777032e-02,30:8.118350e-02):1.591076e-02):5.134447e-01):1.035851e+00):3.907547e-01):3.858782e-01,((((63:1.136617e-01,66:1.675254e-02):1.026914e-01,(65:1.958958e-01,59:1.149857e-01):5.287420e-02):3.412261e-01,((64:3.152144e-03,58:2.395524e-03):2.856273e-02,(57:4.495277e-02,56:5.577984e-03):8.694961e-03):3.329523e-01):4.434347e-01,62:4.977484e-01):6.601098e-01):7.719310e-01):3.823993e-01,7:5.355423e-01):2.993650e-01):2.108595e-01,1:7.372536e-02);
   tree gen.1877500 = [&U] (22:7.889351e-02,(23:6.807126e-02,((((39:2.105734e-02,2:3.876086e-02):2.475297e-01,40:3.647940e-01):2.633179e-01,((((((50:1.742218e-01,(52:3.179300e-01,51:2.782242e-01):3.806601e-02):1.434108e+00,34:9.949020e-01):2.812269e-01,(18:1.006682e+00,((((19:8.574188e-01,17:4.755532e-01):4.225410e-01,(((54:4.801366e-01,43:6.337621e-01):2.684000e-01,44:7.608746e-01):6.212984e-01,10:7.069387e-01):2.039034e-01):2.595004e-01,(((13:1.675327e-01,(21:8.664771e-02,9:2.579319e-01):5.275937e-02):5.643710e-01,((61:4.204246e-01,60:4.688273e-01):4.325573e-01,16:9.642128e-01):4.650646e-01):3.243179e-01,(26:8.586622e-01,12:8.688235e-01):1.578437e-01):2.093928e-01):3.576984e-02,(11:8.252947e-01,(24:7.490617e-01,((15:1.271861e-01,14:1.515341e-01):1.656990e-01,20:2.883342e-01):2.107529e-01):8.539468e-01):1.336086e-01):1.409124e-01):1.509417e-01):9.951950e-02,((((38:5.677254e-02,((42:3.446588e-01,35:2.866474e-01):8.447216e-02,41:1.993276e-01):3.380384e-01):7.635626e-01,((37:6.704154e-01,36:3.912472e-01):2.592651e-01,25:6.684855e-01):1.967947e-01):2.250250e-01,(49:1.065056e+00,((48:4.395377e-01,45:2.423112e-01):4.330670e-01,((47:1.572259e-01,46:2.323680e-01):2.641184e-01,53:1.011071e+00):2.338669e-01):1.245220e-02):9.690786e-01):1.469165e-01,(8:8.801807e-01,6:2.134383e-01):9.215746e-01):1.691486e-01):1.879446e-01,((((4:2.191920e-02,5:1.199537e-01):7.630204e-01,55:1.065514e+00):1.950798e-01,3:7.264788e-01):1.688391e-01,(((70:2.991933e-01,67:2.524281e-01):5.439516e-02,(69:3.277185e-01,68:9.370135e-02):2.096922e-01):8.989270e-01,((((((28:7.848649e-03,32:1.252700e-02):4.926198e-02,27:1.912944e-01):1.846842e-02,31:9.240191e-02):1.098254e-01,29:4.181043e-02):2.554626e-02,33:5.340635e-02):1.590969e-02,30:4.200909e-02):4.952532e-01):1.008699e+00):3.805121e-01):2.150814e-01,((((63:1.106824e-01,66:1.631342e-02):9.999959e-02,(65:1.907610e-01,59:3.986698e-02):5.148824e-02):3.536130e-01,((64:2.933890e-03,58:7.344111e-03):2.581554e-02,(57:2.136795e-02,56:2.979024e-03):3.491301e-02):3.242248e-01):2.440250e-01,62:4.847013e-01):6.727686e-01):8.283550e-01):3.723758e-01,7:5.215045e-01):2.915179e-01):2.053324e-01,1:7.179285e-02);
   tree gen.1878000 = [&U] ((23:9.161390e-02,((((39:6.894389e-03,2:1.951141e-02):4.156507e-01,40:1.394455e-01):4.939108e-01,((((34:6.926453e-01,(50:1.821233e-01,(52:1.642319e-01,51:3.404350e-01):3.590656e-02):1.473493e+00):2.732278e-01,((((24:6.244165e-01,((14:2.154036e-01,15:5.992290e-02):1.835136e-01,20:2.048647e-01):2.541269e-01):5.532427e-01,11:9.385441e-01):7.589060e-02,((((19:7.334035e-01,17:4.745325e-01):3.016507e-01,(44:7.615897e-01,(43:5.361297e-01,54:5.386948e-01):1.700086e-01):7.363640e-01):2.339850e-01,10:9.418586e-01):3.311190e-01,(18:8.714382e-01,((((60:4.734840e-01,61:3.789200e-01):4.607480e-01,16:1.120881e+00):3.354303e-01,((21:1.741164e-01,9:1.641702e-01):1.350270e-01,13:1.301840e-01):4.440002e-01):5.089770e-01,(26:1.026228e+00,12:6.531763e-01):2.538515e-01):5.417952e-02):1.538059e-01):1.332328e-01):3.954502e-02,(49:1.013163e+00,((45:3.769616e-01,48:1.565561e-01):5.475162e-01,(53:7.748924e-01,(47:2.230036e-01,46:1.642835e-01):4.304143e-01):8.349005e-02):1.493308e-01):1.447059e+00):3.653792e-02):1.836399e-01,((((36:4.288610e-01,37:6.680035e-01):1.690803e-01,25:5.722375e-01):3.230844e-01,((41:1.821318e-01,(42:2.615511e-01,35:1.609984e-01):3.928936e-02):2.936279e-01,38:1.102483e-01):8.359177e-01):4.806847e-01,(8:7.312909e-01,6:2.537929e-01):7.491282e-01):6.573497e-02):1.954812e-01,((62:5.054219e-01,(((59:5.008602e-02,65:1.907861e-01):5.231922e-02,(63:7.715593e-02,66:3.560611e-02):8.140184e-02):2.747457e-01,(64:3.210755e-03,(58:4.065536e-03,(56:3.675471e-02,57:4.600852e-02):3.474932e-02):6.385103e-03):4.957940e-01):2.704936e-01):6.666526e-01,((((68:1.303256e-01,(67:1.707041e-01,70:2.934023e-01):1.591534e-01):8.634674e-02,69:2.741195e-01):1.207705e+00,(((33:5.368173e-02,30:5.073521e-02):3.487494e-02,29:1.399516e-01):1.146032e-02,((28:4.052046e-02,32:9.548780e-03):1.211881e-01,(27:1.432567e-01,31:7.574817e-02):9.234981e-03):2.839676e-02):5.952053e-01):8.023593e-01,(3:6.551643e-01,((5:5.171654e-02,4:4.376237e-02):5.722762e-01,55:9.393446e-01):3.146087e-01):1.851664e-01):2.057078e-01):4.028820e-02):9.757245e-01):1.055644e-01,7:4.471899e-01):2.566348e-01):8.813760e-02,22:5.060196e-02,1:2.373815e-02);
   tree gen.1878500 = [&U] ((23:1.262357e-01,(7:6.002123e-01,((((((29:5.707544e-02,(33:5.248712e-02,(((28:1.140598e-02,32:1.696130e-02):9.398718e-02,(27:3.671150e-01,31:8.564776e-02):2.465083e-02):5.380505e-02,30:4.823132e-02):5.364338e-02):2.934112e-02):7.628065e-01,((67:2.399797e-01,70:3.429125e-01):1.104513e-01,(68:1.082844e-01,69:4.364691e-01):3.428044e-02):1.003801e+00):9.180374e-01,(((4:3.996182e-02,5:5.693328e-02):6.914428e-01,55:1.101177e+00):4.902572e-01,3:6.180387e-01):1.625285e-01):2.609010e-01,(34:1.170969e+00,((((((13:2.986761e-01,(21:1.285914e-01,9:2.395549e-01):9.910141e-02):6.606168e-01,((61:3.597634e-01,60:5.262546e-01):5.097349e-01,16:1.068984e+00):3.532277e-01):1.807900e-01,(12:1.332141e+00,26:9.965818e-01):5.535690e-02):1.769443e-01,((((15:1.171664e-01,14:2.286520e-01):1.165233e-01,20:3.189464e-01):9.292987e-02,24:1.045338e+00):6.352477e-01,11:1.017039e+00):2.386443e-01):2.831954e-01,(18:1.245979e+00,(((54:5.254424e-01,(44:7.881500e-01,43:6.474520e-01):1.431800e-01):8.406803e-01,10:9.978401e-01):8.024060e-02,(17:6.246200e-01,19:1.003739e+00):2.125598e-01):4.365929e-01):6.209213e-02):3.853181e-01,((8:6.656407e-01,6:4.719605e-01):8.706452e-01,(((51:3.277951e-01,52:1.894667e-01):2.435443e-01,50:2.128108e-01):1.588135e+00,(((38:1.727069e-01,((35:2.809362e-01,42:2.606106e-01):1.766067e-01,41:1.845701e-01):2.611078e-01):5.412454e-01,((36:5.942379e-01,37:6.134735e-01):8.449854e-02,25:7.341390e-01):3.972814e-01):4.357479e-01,(49:1.083400e+00,((53:8.686101e-01,(46:1.904947e-01,47:1.972554e-01):6.685208e-01):1.982635e-01,(48:2.921370e-01,45:2.764872e-01):2.492521e-01):1.705301e-01):9.631130e-01):1.060235e-01):2.420524e-01):1.866810e-01):5.333812e-02):2.601806e-01):3.154689e-01,((((57:2.685079e-02,56:1.802416e-02):3.565709e-02,(58:1.129027e-03,64:1.494822e-03):4.277025e-03):3.839143e-01,((66:8.753186e-02,63:5.351220e-02):7.899367e-02,(65:2.175477e-01,59:8.180396e-02):9.303418e-02):4.156409e-01):4.257359e-01,62:3.759040e-01):6.856477e-01):7.086261e-01,((2:3.030667e-02,39:3.101017e-02):4.195921e-01,40:1.256603e-01):5.394851e-01):5.073942e-01):2.525865e-01):1.140171e-01,22:3.960212e-02,1:7.476872e-02);
   tree gen.1879000 = [&U] ((23:6.726153e-02,(7:7.835925e-01,((((((30:6.087534e-02,((((28:1.446623e-02,32:1.510865e-02):8.723663e-02,(31:7.944215e-02,27:2.138002e-01):2.196153e-02):4.792805e-02,29:5.022903e-02):4.778404e-02,33:4.682440e-02):7.541181e-03):6.794869e-01,((67:2.137673e-01,70:3.054570e-01):9.838694e-02,(68:9.645678e-02,69:3.887946e-01):2.399745e-01):8.941582e-01):8.177623e-01,(((4:2.750470e-02,5:5.071459e-02):7.186247e-01,55:9.808981e-01):4.507367e-01,3:5.505318e-01):1.498514e-01):2.324034e-01,((34:1.043066e+00,((((((13:2.660524e-01,21:1.086312e-01):7.506292e-02,9:2.141506e-01):5.860573e-01,((61:3.204673e-01,60:4.687731e-01):4.540578e-01,16:9.522212e-01):2.396150e-01):2.557459e-01,(12:1.186634e+00,26:8.739731e-01):1.072383e-01):1.419589e-01,((((15:1.043686e-01,14:1.857248e-01):1.134509e-01,20:2.841086e-01):8.277936e-02,24:9.311581e-01):5.658611e-01,11:9.059500e-01):2.125778e-01):2.522627e-01,(18:1.041895e+00,((((43:5.767323e-01,54:4.374404e-01):2.079045e-01,44:7.100174e-01):6.949058e-01,10:8.888484e-01):1.271398e-01,(17:5.563943e-01,19:7.215402e-01):3.093516e-01):2.824380e-01):1.860770e-01):2.463074e-01):3.045718e-01,((((38:1.538425e-01,((35:2.502502e-01,42:2.321448e-01):1.026355e-01,41:1.749759e-01):2.325876e-01):4.821264e-01,((36:5.293307e-01,37:5.269905e-01):1.333776e-01,25:6.539507e-01):3.538873e-01):3.881522e-01,(49:8.734957e-01,((53:7.737339e-01,(46:1.696874e-01,47:3.201347e-01):1.699477e-01):1.766077e-01,(48:2.602276e-01,45:2.462872e-01):3.619661e-01):1.519035e-01):8.926269e-01):2.240066e-01,((52:1.687717e-01,(51:2.940953e-01,50:3.269462e-01):1.592291e-01):1.595768e+00,(8:5.929344e-01,6:5.137705e-01):7.779624e-01):2.151612e-01):9.551690e-02):1.289099e-01):2.810110e-01,(((((57:2.391795e-02,56:1.605543e-02):3.316357e-02,64:1.331546e-03):5.829890e-03,58:2.225881e-04):4.019090e-01,((66:7.797097e-02,63:7.387876e-02):1.431971e-01,(65:1.937855e-01,59:8.147815e-02):7.257083e-02):2.418782e-01):3.792338e-01,62:3.348449e-01):6.107560e-01):6.312245e-01,((2:1.800359e-02,39:2.762301e-02):3.334400e-01,40:1.813427e-01):4.805584e-01):2.813170e-01):8.159084e-02):2.082158e-01,22:3.527648e-02,1:9.003721e-02);
   tree gen.1879500 = [&U] ((23:3.714165e-02,(7:8.205053e-01,(((((((33:5.018112e-02,(((28:1.018403e-04,32:2.730447e-03):9.699367e-02,(31:8.318444e-02,27:1.648418e-01):2.189025e-02):9.258709e-02,29:5.259517e-02):2.034881e-02):8.695345e-03,30:6.402964e-02):6.833376e-01,((67:2.238372e-01,70:3.198462e-01):1.030217e-01,(68:1.568615e-01,69:4.071096e-01):8.967190e-02):5.033462e-01):8.562847e-01,(((4:3.694411e-02,5:1.016666e-01):6.529852e-01,55:1.027105e+00):5.724885e-01,3:5.764658e-01):9.400933e-02):3.848329e-01,((8:6.208658e-01,6:5.379728e-01):8.146099e-01,(((52:1.278705e-01,(51:3.278620e-01,50:3.423477e-01):1.092245e-01):1.839601e+00,(((38:1.610896e-01,((35:2.620388e-01,42:2.430804e-01):1.074704e-01,41:1.832185e-01):2.624199e-01):4.708126e-01,((36:6.093618e-01,37:4.875864e-01):1.994263e-01,25:6.847564e-01):2.984135e-01):3.242717e-01,(49:9.146435e-01,((53:7.802799e-01,(46:1.468278e-01,47:2.314461e-01):3.254368e-01):1.993901e-01,(48:2.724862e-01,45:2.578890e-01):3.790172e-01):1.590592e-01):1.074563e+00):1.544284e-01):2.252968e-01,(34:9.997355e-01,(((((13:2.711400e-01,(9:2.242387e-01,21:1.163813e-01):7.512143e-02):5.232880e-01,((61:3.355636e-01,60:7.020242e-01):4.873511e-01,16:8.270994e-01):2.509025e-01):4.433302e-01,(12:8.992932e-01,26:9.151435e-01):2.255044e-01):1.425598e-01,((((15:1.092851e-01,14:1.944737e-01):1.187953e-01,20:2.974922e-01):1.239639e-01,24:9.750222e-01):5.925172e-01,11:9.486267e-01):1.820341e-01):2.255621e-01,(18:6.670536e-01,((((43:6.145435e-01,54:4.580469e-01):3.979447e-01,44:7.434643e-01):7.295447e-01,10:9.307195e-01):2.789119e-01,(17:5.826044e-01,19:7.555299e-01):3.239242e-01):2.957428e-01):1.948426e-01):1.969813e-01):1.609417e-01):1.000164e-01):2.755109e-01):7.235837e-02,((((57:3.056065e-02,56:1.681175e-02):2.682054e-02,(64:1.386964e-03,58:1.551444e-04):5.902720e-03):4.208418e-01,((66:6.646747e-02,63:5.165481e-02):5.062370e-02,(65:2.043615e-01,59:8.531635e-02):7.598943e-02):2.532723e-01):3.970984e-01,62:3.506185e-01):6.395270e-01):9.055869e-01,((2:4.815546e-02,39:2.451320e-02):4.035001e-01,40:1.898853e-01):5.031961e-01):2.237287e-01):8.543435e-02):2.180242e-01,22:2.000094e-02,1:1.190365e-01);
   tree gen.1880000 = [&U] ((23:3.968016e-02,(7:8.765842e-01,((((((((31:1.247204e-01,((28:6.828902e-03,32:2.917065e-03):7.748193e-02,27:1.761082e-01):2.302577e-02):4.743802e-02,29:5.618988e-02):2.291471e-02,(30:6.840586e-02,33:6.704582e-02):6.976954e-04):7.354369e-01,((67:2.238191e-01,70:3.417067e-01):1.156311e-01,(68:9.497080e-02,69:2.677019e-01):9.580069e-02):1.601274e+00):9.148090e-01,(((4:4.367978e-02,5:1.086152e-01):6.976146e-01,55:1.097305e+00):6.312487e-01,3:6.158654e-01):8.775238e-02):4.874177e-01,((8:6.633000e-01,6:5.747415e-01):8.828652e-01,((((38:1.519032e-01,((35:2.799483e-01,42:2.596942e-01):1.658861e-01,41:3.078667e-01):2.803555e-01):5.029911e-01,((36:6.510097e-01,37:5.209114e-01):2.130565e-01,25:7.315573e-01):3.188091e-01):4.125615e-01,(49:9.771564e-01,((53:8.442290e-01,(46:4.953306e-02,47:3.123927e-01):4.543941e-01):2.130178e-01,(48:2.911097e-01,45:2.755149e-01):2.602696e-01):2.629075e-01):1.148006e+00):1.649831e-01,((((50:3.657460e-01,52:1.362782e-01):3.161482e-02,51:3.502703e-01):1.829829e+00,34:1.068064e+00):2.516329e-01,((((24:1.041662e+00,(20:3.178248e-01,(15:1.167544e-01,14:1.836379e-01):1.269146e-01):1.309667e-01):6.310206e-01,(((13:2.896715e-01,(9:2.395646e-01,21:1.243356e-01):1.960151e-02):5.590531e-01,((61:3.584983e-01,60:7.500053e-01):6.451645e-01,16:8.836290e-01):4.697081e-01):7.711314e-01,(12:9.607570e-01,26:8.078030e-01):2.409169e-01):1.377966e-01):1.905421e-01,11:1.013462e+00):8.578566e-02,(18:1.332781e+00,(((54:4.893530e-01,(44:7.942777e-01,43:6.565456e-01):4.343562e-01):7.952573e-01,10:9.943311e-01):1.376582e-02,(17:6.224235e-01,19:8.071679e-01):3.218832e-01):2.976935e-01):2.081594e-01):2.104443e-01):1.908029e-01):5.738677e-02):1.596883e-01):7.730383e-02,((((57:3.264937e-02,56:4.941863e-03):1.557928e-02,(64:1.659180e-03,58:1.146970e-03):1.493117e-02):4.496049e-01,((66:5.656396e-02,63:5.518525e-02):5.088282e-02,(65:2.183289e-01,59:9.114745e-02):8.118306e-02):2.705827e-01):1.860419e-01,62:4.996352e-01):8.806963e-01):9.674809e-01,((2:4.828416e-02,39:3.416267e-03):4.310781e-01,40:2.028633e-01):5.400617e-01):2.841009e-01):1.103709e-01):1.913682e-01,22:2.136794e-02,1:1.271723e-01);
   tree gen.1880500 = [&U] (22:6.490516e-02,(23:2.113784e-01,((((39:3.966157e-02,2:3.842674e-02):1.347753e-01,40:3.102851e-01):6.773565e-01,(((((((26:8.735126e-01,(12:9.406257e-01,((13:1.617608e-01,(21:1.780722e-01,9:1.910638e-01):1.389965e-01):5.743905e-01,((61:4.749928e-01,60:3.884724e-01):5.595226e-01,16:9.480192e-01):3.025828e-01):5.111667e-01):1.812422e-02):3.425191e-01,(11:8.114341e-01,(24:7.364814e-01,((15:1.250500e-01,14:1.489891e-01):2.084273e-01,20:3.308121e-01):2.378231e-01):4.367181e-01):2.129443e-01):3.602283e-02,((50:1.270010e-01,(51:2.461410e-01,52:2.017475e-01):1.933406e-01):1.328332e+00,34:1.080573e+00):5.103197e-01):1.639181e-01,(((10:1.330012e+00,((43:7.707231e-01,44:6.115307e-01):9.744335e-02,54:7.956641e-01):8.896317e-01):1.473757e-01,(19:8.430187e-01,17:4.287071e-01):3.418773e-01):2.487346e-01,18:1.062600e+00):1.649922e-01):2.598894e-01,((((38:4.708289e-02,((42:4.020121e-01,35:1.581917e-01):1.160638e-01,41:2.294301e-01):2.113405e-01):6.940818e-01,((37:6.652084e-01,36:4.348838e-01):1.324913e-01,25:4.662327e-01):2.575337e-01):2.209805e-01,(((48:4.499387e-01,45:1.862251e-01):3.357736e-01,((47:2.311025e-01,46:2.156947e-01):3.364638e-01,53:8.959943e-01):1.420363e-01):2.997595e-01,49:1.047169e+00):6.370875e-01):1.072907e-01,(8:9.113672e-01,6:2.744269e-01):1.065175e+00):3.450553e-01):1.152484e-01,((((4:4.533231e-02,5:3.950493e-02):9.187227e-01,55:8.861919e-01):4.255085e-01,3:6.321333e-01):8.678725e-02,((68:1.876744e-01,((70:2.674470e-01,67:2.148711e-01):1.408414e-01,69:4.031931e-01):1.153693e-01):1.032775e+00,(33:7.422307e-02,((((27:1.984603e-01,(28:1.149034e-02,32:1.237073e-02):7.827040e-02):1.668015e-02,31:1.065627e-01):7.344704e-02,29:4.396507e-02):3.205338e-02,30:6.057366e-02):1.269581e-03):4.648107e-01):1.238582e+00):3.567684e-01):1.690343e-01,((((63:9.001806e-02,66:5.776505e-02):4.368138e-02,(65:2.771285e-01,59:1.053419e-01):1.347543e-01):3.398445e-01,((57:3.523241e-02,56:1.539144e-02):9.811109e-03,(64:1.958063e-02,58:6.669715e-05):2.850686e-02):3.555830e-01):2.425738e-01,62:5.279345e-01):8.108578e-01):6.636392e-01):2.729455e-01,7:4.958776e-01):1.870843e-01):5.682190e-02,1:1.973425e-02);
   tree gen.1881000 = [&U] (22:7.493224e-02,(23:1.167207e-01,(7:6.443316e-01,(((2:4.784048e-02,39:2.119061e-02):3.227815e-01,40:3.112252e-01):4.128697e-01,((((((4:5.583479e-02,5:9.626500e-02):6.682616e-01,55:1.258551e+00):3.733165e-01,3:5.800348e-01):3.883290e-01,((29:9.737120e-02,((33:4.310705e-02,30:5.595979e-02):2.021356e-02,(31:8.040884e-02,((28:6.076585e-03,32:6.644524e-03):9.059939e-02,27:2.377859e-01):2.575184e-02):7.690236e-02):1.363474e-02):8.502937e-01,((69:3.387850e-01,68:2.027474e-01):3.502486e-02,(70:2.719719e-01,67:2.572907e-01):2.082268e-01):8.102756e-01):7.189157e-01):1.156489e-01,(((11:1.195677e+00,(24:6.938583e-01,(20:4.647970e-01,(14:1.458714e-01,15:7.378075e-02):9.767651e-02):1.394810e-01):8.814014e-01):1.861256e-01,(((((60:6.022289e-01,61:2.092519e-01):7.433109e-01,16:1.036784e+00):2.603555e-01,((9:2.400680e-01,21:1.059741e-01):1.213979e-01,13:1.182116e-01):4.062578e-01):4.723152e-01,(12:8.027825e-01,26:8.474520e-01):2.977590e-01):8.009699e-02,(18:7.612339e-01,((19:7.499189e-01,17:7.471483e-01):6.607629e-01,(10:7.839242e-01,((43:6.439436e-01,54:5.781825e-01):1.051955e-01,44:7.747756e-01):7.346168e-01):1.789559e-01):3.116745e-01):2.047811e-01):1.216401e-01):3.927129e-01,((((((36:3.389126e-01,37:5.064003e-01):2.710572e-01,25:4.873146e-01):2.043907e-01,(((42:3.001240e-01,35:2.618330e-01):1.988339e-01,41:1.445673e-01):2.713707e-01,38:9.020358e-02):8.310227e-01):2.004943e-01,(49:7.883810e-01,(((46:1.800319e-01,47:2.447247e-01):5.235475e-01,53:9.727709e-01):1.319367e-01,(48:1.971551e-01,45:3.039295e-01):3.457035e-01):3.663500e-01):6.653950e-01):3.123210e-01,((50:2.789592e-01,(52:2.013243e-01,51:3.593749e-01):5.424612e-03):1.534366e+00,34:8.362986e-01):2.828239e-01):1.875702e-01,(6:5.095014e-01,8:6.600059e-01):1.147225e+00):2.152210e-02):1.565342e-01):1.388209e-01,((((66:4.588921e-02,63:7.015568e-02):1.788071e-01,(65:2.471502e-01,59:6.521976e-02):1.700332e-02):4.446133e-01,((64:2.972304e-04,58:1.809692e-03):1.647134e-02,(57:3.048716e-02,56:2.975522e-02):8.632514e-03):3.442871e-01):3.281277e-01,62:5.220563e-01):8.800492e-01):8.221981e-01):2.486507e-01):3.179317e-01):1.761089e-01,1:3.362034e-02);
   tree gen.1881500 = [&U] (((7:5.397068e-01,((((((55:8.713412e-01,(4:3.330172e-02,5:1.049542e-01):7.456915e-01):3.185553e-01,3:8.277244e-01):2.011244e-01,(((69:4.811253e-01,68:1.720703e-01):1.232727e-01,(67:2.311833e-01,70:2.707515e-01):9.283558e-02):9.946832e-01,(((30:5.574333e-02,33:2.611957e-02):4.844988e-02,29:3.424804e-02):3.990729e-03,(31:8.001941e-02,((32:2.828886e-03,28:8.469407e-03):2.949344e-02,27:3.236927e-01):5.520367e-02):4.917091e-02):6.188923e-01):1.304612e+00):2.826072e-01,((34:7.152593e-01,(50:3.046574e-01,(52:1.877726e-01,51:2.621939e-01):6.957933e-02):1.363441e+00):3.192791e-01,(((8:8.143522e-01,6:4.972425e-01):6.469478e-01,((49:1.317016e+00,(((46:1.364517e-01,47:2.683626e-01):3.280172e-01,53:1.014215e+00):3.577463e-01,(45:1.921126e-01,48:2.746014e-01):5.570354e-01):6.201639e-02):8.382940e-01,((25:4.819451e-01,(36:4.200536e-01,37:5.002962e-01):3.030561e-01):2.661520e-01,((41:1.980606e-01,(42:3.949009e-01,35:1.898727e-01):1.198034e-01):2.458174e-01,38:1.921242e-01):9.567066e-01):2.331604e-01):2.483599e-01):1.394198e-01,(18:1.097105e+00,((((((9:1.884102e-01,13:2.768984e-01):2.142113e-02,21:8.246271e-02):5.231835e-01,((60:3.822276e-01,61:5.041226e-01):5.175433e-01,16:1.080094e+00):4.587913e-01):2.443848e-01,(26:1.265181e+00,12:9.079618e-01):1.682595e-01):1.704080e-01,((20:2.774263e-01,(24:8.194698e-01,(14:1.231554e-01,15:2.020935e-01):1.612430e-01):1.273178e-02):7.112195e-01,11:1.078928e+00):3.475688e-01):1.041826e-01,((44:5.301763e-01,(43:7.069366e-01,54:9.864942e-01):3.273841e-01):7.345163e-01,((17:6.384433e-01,19:6.945924e-01):3.885655e-01,10:1.395951e+00):9.148463e-02):3.282073e-01):1.164752e-01):4.663835e-01):4.808741e-02):2.355151e-01):1.788837e-01,((((56:1.283464e-02,57:4.280148e-02):1.713476e-02,(58:1.326949e-02,64:5.182461e-03):6.231700e-02):2.186277e-01,((63:5.365343e-02,66:7.222902e-02):1.397166e-01,(59:9.121546e-02,65:2.132716e-01):6.393218e-02):5.430102e-01):3.431354e-01,62:8.753991e-01):9.005932e-01):8.026536e-01,((2:2.475546e-02,39:1.153957e-02):5.207477e-01,40:1.745310e-01):5.419535e-01):2.102905e-01):2.893891e-01,23:1.438575e-01):7.045916e-02,22:5.347140e-03,1:1.319690e-01);
   tree gen.1882000 = [&U] (22:7.489302e-02,(23:1.115575e-01,(7:6.083915e-01,(((2:3.601712e-02,39:1.593722e-02):2.900706e-01,40:2.938654e-01):3.898403e-01,((((((4:5.272039e-02,5:9.089544e-02):6.309867e-01,55:1.188350e+00):3.524933e-01,3:7.377172e-01):2.013546e-01,((30:5.283842e-02,((29:4.577321e-02,((28:5.044088e-03,32:4.186749e-03):7.025583e-02,(27:2.245225e-01,31:7.592372e-02):2.484767e-02):9.242636e-03):4.728063e-02,33:4.070258e-02):6.009490e-03):7.667688e-01,((70:2.015931e-01,67:1.730915e-01):1.806537e-01,(69:4.575097e-01,68:2.002639e-01):3.262160e-02):7.846156e-01):5.950864e-01):1.688648e-01,(((((52:1.834634e-01,51:2.307056e-01):5.993902e-03,50:2.203005e-01):1.098519e+00,34:8.106479e-01):4.551385e-01,((((36:4.783766e-01,37:4.781539e-01):1.489611e-01,25:4.601327e-01):2.875482e-01,(((42:2.802058e-01,35:1.636294e-01):1.425299e-01,41:1.947873e-01):2.539161e-01,38:8.517212e-02):7.970861e-01):2.532482e-01,(49:7.444059e-01,(((46:1.699899e-01,47:2.225316e-01):3.145344e-01,53:9.185108e-01):3.213165e-01,(48:1.525826e-01,45:2.869767e-01):3.264205e-01):3.132853e-01):6.282800e-01):2.918024e-01):4.964878e-02,((6:5.183021e-01,8:6.231915e-01):1.083234e+00,((18:7.187731e-01,((19:7.080893e-01,17:4.959190e-01):4.658686e-01,(10:7.401978e-01,(54:6.326415e-01,(44:2.928429e-01,43:8.284717e-01):3.597441e-01):7.077287e-01):1.736274e-01):3.002858e-01):2.645077e-01,((((60:3.449473e-01,61:5.834525e-01):2.905414e-01,16:7.680810e-01):4.324428e-01,((9:2.266772e-01,21:1.000630e-01):1.164427e-01,13:1.116179e-01):3.583279e-01):4.220185e-01,((11:9.099766e-01,(24:6.551557e-01,(20:4.567600e-01,(14:2.085767e-01,15:1.734091e-01):5.854536e-02):1.134574e-01):8.249119e-01):1.438103e-02,(12:7.737117e-01,26:8.001820e-01):2.754027e-01):1.823435e-01):1.200884e-01):4.467114e-01):2.657809e-02):2.518996e-01):1.658867e-01,((((66:5.560946e-02,63:6.858061e-02):1.532432e-01,(65:2.333645e-01,59:6.220640e-02):2.263503e-02):4.198133e-01,((64:1.345610e-02,58:7.860231e-03):3.001636e-02,(57:2.878662e-02,56:3.807470e-02):5.735605e-03):3.269725e-01):3.098251e-01,62:4.109800e-01):9.356581e-01):6.283706e-01):3.066896e-01):1.477018e-01):7.508478e-02,1:3.174504e-02);
   tree gen.1882500 = [&U] ((23:5.317174e-02,(7:6.232605e-01,(((((((33:4.360010e-02,30:1.352315e-01):1.806610e-04,(((27:1.773500e-01,31:7.724103e-02):8.732979e-03,(28:3.029751e-02,32:2.235373e-03):1.031472e-01):4.063976e-02,29:3.689847e-02):1.109065e-02):9.304833e-01,((67:1.868187e-01,70:3.741039e-01):2.489675e-01,(68:1.443295e-01,69:5.192309e-01):1.126271e-01):3.944248e-01):1.260642e+00,(((4:4.868976e-02,5:3.380513e-02):6.539000e-01,55:1.028544e+00):4.759572e-01,3:6.010484e-01):2.333213e-01):3.790465e-01,((((52:1.479573e-01,(50:2.515985e-01,51:3.362579e-01):5.768606e-02):1.311068e+00,34:9.147703e-01):3.302628e-01,(((((21:9.725115e-02,13:2.967538e-01):3.970760e-02,9:1.463658e-01):7.091712e-01,((61:3.175049e-01,60:5.609568e-01):9.796624e-01,16:6.807325e-01):5.482558e-01):3.145097e-01,((12:9.803619e-01,26:7.594631e-01):2.894503e-01,((24:9.176842e-01,((15:1.592365e-01,14:1.721306e-01):1.297718e-01,20:2.376590e-01):1.040403e-01):7.202118e-01,11:1.112217e+00):1.484688e-01):1.438723e-01):7.891705e-02,(18:9.125975e-01,((((43:7.125296e-01,44:1.074857e+00):2.059577e-01,54:1.049863e+00):7.100871e-01,10:9.320233e-01):1.563823e-01,(17:5.891588e-01,19:7.689178e-01):3.787957e-01):2.849782e-01):1.406730e-01):3.409950e-01):4.339556e-02,(((38:2.398681e-01,((35:3.034606e-01,42:2.330838e-01):5.050272e-02,41:2.333490e-01):1.995775e-01):9.911375e-01,((36:4.525863e-01,37:7.868993e-01):1.381690e-01,25:4.187825e-01):3.973267e-01):3.276104e-01,((49:9.531475e-01,((53:9.933684e-01,(46:4.642916e-02,47:2.901884e-01):3.399657e-01):1.792632e-01,(48:2.728679e-01,45:3.317211e-01):8.121285e-01):3.368976e-01):9.653888e-01,(8:5.599455e-01,6:4.866875e-01):6.788877e-01):1.634271e-01):3.409288e-01):6.787206e-02):4.114764e-01,((((56:9.998068e-03,57:2.236178e-02):2.187895e-02,(64:1.605980e-03,58:8.632238e-04):1.366550e-02):2.916802e-01,((66:2.452721e-02,63:5.708476e-02):1.364188e-01,(65:2.082663e-01,59:6.450850e-02):4.447319e-02):7.709130e-01):3.341953e-01,62:8.624522e-01):9.730646e-01):5.199839e-01,((2:3.247567e-02,39:5.937515e-02):3.629850e-01,40:2.215890e-01):3.740744e-01):2.601848e-01):1.789982e-01):1.337496e-01,22:1.428745e-01,1:3.007535e-02);
   tree gen.1883000 = [&U] ((23:1.184234e-01,(7:7.183592e-01,(((2:3.287412e-02,39:1.694613e-02):2.316690e-01,40:2.313771e-01):2.032694e-01,((62:5.920955e-01,(((63:7.448337e-02,66:2.640694e-02):1.520188e-01,(65:1.731819e-01,59:6.888244e-02):6.225023e-02):4.601820e-01,((57:2.386699e-02,56:2.521314e-02):2.349528e-02,(64:6.099300e-03,58:5.394900e-03):7.282615e-03):2.782361e-01):1.780074e-01):7.170323e-01,(((6:3.500534e-01,8:7.827419e-01):7.916422e-01,(((25:5.498941e-01,(37:4.290597e-01,36:5.639671e-01):1.039893e-01):3.440698e-01,((41:1.728788e-01,(42:3.188538e-01,35:3.282841e-01):6.863216e-02):1.834037e-01,38:1.504963e-01):6.808276e-01):3.906655e-01,(((((((44:4.721452e-01,(54:5.674760e-01,43:3.616076e-01):9.277270e-02):6.759571e-01,(19:5.674824e-01,17:5.522680e-01):5.563423e-01):5.199015e-01,10:8.372214e-01):1.625374e-01,(18:6.707288e-01,((26:6.917506e-01,12:8.001962e-01):3.890486e-01,(((21:1.310115e-01,9:1.105246e-01):4.254009e-02,13:9.885783e-02):5.696390e-01,(16:7.583236e-01,(60:5.678961e-01,61:3.660699e-01):5.192864e-01):2.086234e-01):2.999897e-01):1.325611e-02):2.096184e-01):1.767233e-01,((((14:1.564440e-01,15:1.209010e-01):8.170349e-02,20:2.743927e-01):9.898636e-02,24:6.597072e-01):5.668351e-01,11:8.983110e-01):1.660712e-01):9.892673e-02,((49:9.596270e-01,(53:8.054308e-01,(47:1.680524e-01,46:1.530862e-01):3.262931e-01):2.762609e-01):2.427418e-01,(48:2.591915e-01,45:2.095076e-01):4.464879e-01):6.962355e-01):4.474597e-02,((52:2.421573e-01,(51:3.241447e-01,50:2.478531e-01):4.917817e-02):1.134181e+00,34:8.293096e-01):2.560066e-01):1.397204e-01):6.820030e-02):1.569643e-01,(((55:9.432659e-01,(4:8.440559e-02,5:5.183272e-02):6.573610e-01):4.671603e-01,3:5.897999e-01):6.250977e-02,((((30:4.751338e-02,33:5.334139e-02):6.436510e-02,29:5.404982e-02):1.713916e-03,((27:1.548967e-01,(28:1.936984e-03,32:1.539227e-03):9.634611e-02):1.288058e-02,31:7.342992e-02):3.062087e-02):9.602038e-01,((69:2.585329e-01,68:1.385794e-01):4.869806e-02,(70:1.819658e-01,67:1.840734e-01):2.076461e-01):4.608957e-01):4.105454e-01):1.205921e-01):1.345996e-01):7.797018e-01):1.981437e-01):2.165186e-01):1.251715e-01,22:3.186296e-02,1:9.467131e-02);
   tree gen.1883500 = [&U] ((23:4.045436e-02,(7:8.243859e-01,(((2:3.772620e-02,39:4.969728e-02):2.658623e-01,40:3.444158e-01):2.332711e-01,((62:7.911373e-01,(((63:1.248478e-01,66:3.030449e-02):1.262358e-01,(65:1.987428e-01,59:9.815505e-02):3.994946e-02):5.281028e-01,((57:2.680993e-02,56:1.579239e-02):2.653971e-02,(64:1.449924e-02,58:6.191164e-03):3.315522e-02):2.313525e-01):2.598314e-01):6.920507e-01,(((6:4.017198e-01,8:8.982712e-01):1.039792e+00,(((25:6.124092e-01,(37:4.923870e-01,36:6.472062e-01):1.193377e-01):3.449458e-01,((41:1.983949e-01,(42:3.659152e-01,35:1.526806e-01):7.876197e-02):2.104733e-01,38:1.934677e-01):7.813148e-01):4.483261e-01,((((((26:8.557200e-01,12:7.657164e-01):4.745867e-01,((19:6.512403e-01,17:8.296661e-01):6.536255e-01,(10:9.607916e-01,((44:7.057574e-01,43:4.149793e-01):1.116966e-01,54:6.713246e-01):6.194922e-01):5.156590e-01):3.459419e-01):9.063885e-03,((((14:1.795344e-01,15:1.387454e-01):9.376258e-02,20:2.317751e-01):1.135963e-01,24:7.570772e-01):6.504975e-01,11:1.030898e+00):1.905826e-01):1.906199e-01,(18:7.602685e-01,(((21:1.503482e-01,9:1.268375e-01):1.276422e-01,13:1.134488e-01):6.624921e-01,(16:8.702489e-01,(60:6.517151e-01,61:4.201002e-01):5.959308e-01):2.394153e-01):2.788920e-01):3.159041e-01):1.135279e-01,(((53:5.747363e-01,(47:1.928562e-01,46:1.756811e-01):3.807419e-01):3.146398e-01,(48:2.974470e-01,45:2.370307e-01):5.123875e-01):2.785694e-01,49:1.101264e+00):7.989968e-01):8.284618e-02,(((51:3.974660e-01,50:2.806142e-01):5.767278e-02,52:1.240006e-01):1.346015e+00,34:9.517121e-01):3.028687e-01):2.102867e-01):7.826636e-02):4.089586e-02,(((55:1.082488e+00,(4:1.022790e-01,5:5.366302e-02):6.460477e-01):4.369339e-01,3:6.768518e-01):3.905582e-01,((29:6.202734e-02,((30:5.318747e-02,33:7.820852e-02):1.054464e-01,((27:1.777588e-01,(28:2.222874e-03,32:1.393244e-03):1.105664e-01):7.455994e-03,31:8.426786e-02):3.514038e-02):1.958197e-04):1.101926e+00,((69:2.966913e-01,68:2.385495e-01):6.194204e-02,(70:3.117776e-01,67:2.112418e-01):1.099182e-01):7.954523e-01):3.425027e-01):2.691479e-01):2.448791e-01):1.020853e+00):2.105326e-01):2.400211e-01):1.390114e-01,22:3.656580e-02,1:1.086444e-01);
   tree gen.1884000 = [&U] ((23:4.019754e-02,(7:8.191523e-01,(((2:3.748670e-02,39:4.938178e-02):2.641745e-01,40:3.422293e-01):2.317902e-01,((62:7.879925e-01,(((63:4.783306e-02,66:3.011210e-02):1.254344e-01,(65:1.974811e-01,59:9.753192e-02):2.785120e-02):5.357991e-01,((57:3.523013e-02,56:9.292929e-03):1.252404e-02,(64:1.440719e-02,58:6.151859e-03):1.922584e-02):2.298837e-01):2.999698e-01):6.876573e-01,((((25:6.085214e-01,(37:4.892611e-01,36:6.430974e-01):1.185800e-01):3.427559e-01,((41:1.971354e-01,(42:3.774294e-01,35:1.719589e-01):7.813022e-02):2.071691e-01,38:1.922395e-01):7.763547e-01):5.028359e-01,((6:4.107641e-01,8:8.925686e-01):9.759797e-01,((((((((19:6.635505e-01,17:8.243991e-01):6.675810e-01,10:9.546921e-01):2.472016e-02,(44:6.730183e-01,(54:6.670628e-01,43:4.123448e-01):1.094701e-01):6.311473e-01):5.119141e-01,((((14:1.783946e-01,15:1.393846e-01):7.985295e-02,20:3.182284e-01):1.161520e-01,24:7.187403e-01):6.463679e-01,11:1.024353e+00):2.557302e-01):9.006343e-03,(26:8.502875e-01,12:9.478121e-01):1.677176e-01):1.587605e-01,(18:7.554419e-01,((9:1.302862e-01,(21:9.630512e-02,13:2.607068e-01):6.007726e-02):6.912710e-01,(16:7.056921e-01,(60:5.293522e-01,61:4.174332e-01):5.727917e-01):7.660794e-01):1.305054e-01):3.138986e-01):1.128072e-01,(((53:5.710877e-01,(47:1.916319e-01,46:1.372912e-01):4.097510e-01):1.310908e-01,(48:3.313104e-01,45:2.355260e-01):5.091347e-01):3.284306e-01,49:1.094273e+00):8.270179e-01):3.761924e-02,((51:3.949427e-01,(52:1.303235e-01,50:2.713179e-01):1.819377e-03):1.493130e+00,34:1.052060e+00):3.073151e-01):1.516742e-01):3.139553e-02):1.103031e-01,(((55:1.075616e+00,(4:5.601448e-02,5:5.258123e-02):7.609377e-01):4.029062e-01,3:6.725548e-01):2.307605e-01,(((30:5.284982e-02,33:7.771201e-02):8.784929e-02,(29:6.163356e-02,(((28:3.151403e-04,32:1.384399e-03):1.013722e-01,27:1.761511e-01):7.838606e-04,31:7.124950e-02):4.339054e-02):7.638506e-04):1.164577e+00,((69:2.948078e-01,68:2.339865e-01):6.618018e-02,(70:2.364200e-01,67:2.099007e-01):1.758073e-01):5.221588e-01):8.219804e-01):1.493079e-01):2.231985e-01):1.014372e+00):2.091961e-01):2.384974e-01):1.381289e-01,22:3.633366e-02,1:8.158773e-02);
   tree gen.1884500 = [&U] ((23:3.999607e-02,(7:8.150468e-01,(((2:2.567838e-02,39:2.340983e-02):2.628505e-01,40:3.405140e-01):2.306285e-01,((62:7.840431e-01,(((63:8.142937e-02,66:2.996118e-02):8.499844e-02,(65:2.244557e-01,59:6.530613e-02):5.621395e-02):5.331137e-01,((57:1.995805e-02,56:2.562391e-02):5.097946e-02,(64:1.350439e-02,58:6.121027e-03):1.697049e-02):2.287316e-01):2.984664e-01):6.842108e-01,((((25:6.054715e-01,(37:4.868090e-01,36:6.398743e-01):1.150351e-01):3.580823e-01,((41:2.946031e-01,(42:3.755377e-01,35:1.710970e-01):9.333598e-02):3.368712e-01,38:1.912760e-01):7.618273e-01):5.003157e-01,((6:4.087054e-01,8:8.880950e-01):1.107038e+00,(((((26:8.460259e-01,12:9.430617e-01):2.989507e-01,(18:7.516557e-01,((9:1.296332e-01,(21:1.192417e-01,13:2.366538e-01):4.402001e-02):5.827965e-01,(16:7.021552e-01,(60:5.266991e-01,61:4.153411e-01):5.699209e-01):2.642117e-01):3.054452e-01):2.244987e-01):7.941687e-02,(((19:6.383874e-01,17:8.202672e-01):3.324391e-01,(10:9.499072e-01,(54:6.637195e-01,(43:1.287040e+00,44:6.696452e-01):1.435442e-01):6.279840e-01):2.062461e-01):5.061528e-01,((((14:1.775005e-01,15:1.386860e-01):7.945273e-02,20:4.049923e-01):1.989751e-01,24:7.151379e-01):5.578388e-01,11:1.019219e+00):2.544485e-01):8.961204e-03):3.193020e-01,(((51:3.929633e-01,52:2.916539e-01):1.362810e-02,50:2.506408e-01):1.511673e+00,34:1.046787e+00):3.118860e-01):3.743070e-02,(((53:5.682254e-01,(47:1.906714e-01,46:1.366031e-01):4.076974e-01):1.076661e-01,(48:3.490161e-01,45:2.343455e-01):5.065829e-01):3.249817e-01,49:1.088788e+00):8.228730e-01):1.541944e-01):3.123818e-02):3.009864e-01,(((55:1.070225e+00,(4:7.864762e-02,5:5.231770e-02):6.361336e-01):4.008868e-01,3:6.691840e-01):2.209086e-01,((29:5.882090e-02,((33:7.639638e-02,30:5.258494e-02):3.284018e-02,((28:7.332932e-04,32:2.798062e-03):9.236756e-02,(31:7.089240e-02,27:1.746562e-01):1.670495e-03):4.281726e-02):1.291177e-02):1.207122e+00,((69:2.933302e-01,68:2.328138e-01):6.584849e-02,(70:2.352351e-01,67:2.088487e-01):1.749261e-01):5.195417e-01):8.178606e-01):2.195310e-01):3.226908e-01):7.725687e-01):4.405970e-01):2.890454e-01):1.014617e-01,22:3.615156e-02,1:8.117881e-02);
   tree gen.1885000 = [&U] ((23:8.158040e-02,(7:7.492649e-01,(((2:2.534009e-02,39:2.310142e-02):1.522046e-01,40:3.360280e-01):2.980031e-01,((62:7.737140e-01,(((63:7.412152e-02,66:2.956647e-02):8.387866e-02,(65:1.878809e-01,59:6.444577e-02):5.547337e-02):5.260904e-01,(57:1.969512e-02,((64:5.176157e-03,58:1.686402e-03):3.518130e-02,56:2.640897e-02):6.587530e-03):2.314191e-01):2.991899e-01):6.751969e-01,(((6:3.922223e-01,8:8.763951e-01):1.114092e+00,((((((26:8.348802e-01,12:9.306376e-01):2.950123e-01,(18:7.417532e-01,((9:1.279254e-01,(21:1.176708e-01,13:2.335361e-01):4.344008e-02):5.751186e-01,(16:6.929049e-01,(60:5.051126e-01,61:4.098693e-01):5.122232e-01):3.081441e-01):1.898277e-01):1.948948e-01):1.524925e-01,(((19:6.299771e-01,17:8.094608e-01):5.243995e-01,(10:1.057437e+00,((54:6.549755e-01,43:1.225538e+00):1.899476e-01,44:6.608231e-01):8.985582e-01):2.164573e-01):2.305275e-01,((((14:1.751621e-01,15:1.053739e-01):7.840600e-02,20:3.996568e-01):1.963538e-01,24:7.149094e-01):5.369884e-01,11:1.035938e+00):2.510963e-01):8.843147e-03):1.703549e-01,(((53:6.226491e-01,(47:1.881595e-01,46:2.150457e-01):3.647336e-01):1.062476e-01,(48:3.444181e-01,45:2.312582e-01):4.999091e-01):4.148621e-01,49:1.074444e+00):6.171912e-01):3.255277e-02,((52:1.567004e-01,(51:3.877863e-01,50:2.421889e-01):2.478239e-02):1.069995e+00,34:1.032997e+00):3.027434e-01):1.549973e-01,((25:5.974949e-01,(37:4.803956e-01,36:6.314444e-01):1.006879e-01):1.795451e-01,((41:2.907219e-01,(42:2.708425e-01,35:1.688430e-01):9.210635e-02):2.415504e-01,38:1.887561e-01):7.517908e-01):4.937244e-01):1.967192e-02):2.970211e-01,(((55:1.056125e+00,(4:7.761150e-02,5:5.162845e-02):6.730794e-01):3.956055e-01,3:6.603680e-01):3.267778e-01,((29:5.924511e-02,((33:7.396418e-02,30:5.189217e-02):3.843772e-02,(31:6.995845e-02,((28:5.434444e-03,32:5.965620e-04):4.340853e-02,27:1.650076e-01):4.982229e-02):4.301317e-02):1.684717e-03):1.176630e+00,((69:2.894658e-01,68:2.297467e-01):6.498099e-02,(70:2.350828e-01,67:2.060973e-01):2.086410e-01):5.126972e-01):8.070860e-01):2.166389e-01):3.295160e-02):7.623907e-01):4.347924e-01):2.625511e-01):6.456051e-02,22:6.299226e-02,1:3.106796e-02);
   tree gen.1885500 = [&U] (((7:5.694717e-01,((((((55:8.190454e-01,(4:3.340486e-02,5:9.856525e-02):6.500491e-01):4.648551e-01,3:6.589959e-01):1.331297e-01,(((67:1.792983e-01,70:2.438732e-01):1.112198e-01,(68:7.787619e-02,69:4.551008e-01):6.131132e-02):1.086830e+00,((30:1.506832e-02,33:5.859563e-02):1.845601e-02,(((32:3.901096e-03,28:1.065616e-02):4.285253e-02,(31:8.294635e-02,27:1.457085e-01):8.124159e-03):4.151437e-02,29:3.546390e-02):2.409979e-02):6.908616e-01):9.918004e-01):3.291538e-01,((((49:9.472526e-01,(((46:1.427689e-01,47:2.048500e-01):3.273138e-01,53:7.666297e-01):2.131255e-02,(45:2.713882e-01,48:2.574353e-01):3.234259e-01):2.976511e-01):8.173819e-01,((25:6.277875e-01,(36:4.743457e-01,37:6.138152e-01):8.850628e-02):2.908742e-01,((41:1.914123e-01,(42:1.193775e-01,35:2.444766e-01):1.256474e-01):2.041123e-01,38:1.789335e-01):4.663215e-01):2.852952e-01):1.454887e-01,(8:7.787625e-01,6:6.572025e-01):7.765063e-01):2.645049e-01,((34:7.757862e-01,((51:2.392143e-01,50:3.140666e-01):9.767684e-02,52:1.334196e-01):1.099870e+00):2.922149e-01,((20:2.548703e-01,((14:1.596051e-01,15:1.345293e-01):9.529819e-02,24:7.614719e-01):5.682428e-02):7.416983e-01,(11:9.103786e-01,(((((21:1.632168e-01,9:1.767243e-01):1.625011e-01,13:1.338615e-01):5.286999e-01,((60:5.775783e-01,61:4.954469e-01):6.972658e-01,16:7.881164e-01):3.109848e-01):1.388421e-01,((((44:5.138180e-01,54:8.834310e-01):1.988811e-02,43:6.412557e-01):6.414519e-01,(10:1.100775e+00,(17:4.322392e-01,19:7.085918e-01):2.358015e-01):7.765232e-02):2.240344e-01,(26:7.747383e-01,12:8.595585e-01):1.101014e-01):7.123212e-02):4.265750e-02,18:1.028522e+00):1.555967e-01):1.801009e-01):7.907729e-02):6.178731e-02):7.077975e-02):1.775012e-01,(((58:1.945413e-03,((56:2.981862e-02,57:3.993964e-02):3.751697e-02,64:6.618846e-03):7.142625e-03):4.524009e-01,((63:9.177832e-02,66:5.035760e-02):2.242488e-01,(59:8.902975e-02,65:1.999394e-01):4.172189e-02):2.986342e-01):3.638962e-01,62:7.234624e-01):8.416966e-01):5.522419e-01,((2:5.249970e-02,39:3.211035e-03):2.379070e-01,40:2.919182e-01):3.112898e-01):1.767134e-01):2.488655e-01,23:5.988801e-02):1.393085e-01,22:5.587881e-02,1:5.671653e-02);
   tree gen.1886000 = [&U] (((7:6.010740e-01,((((((55:1.074155e+00,(4:3.525864e-02,5:1.040350e-01):6.861230e-01):3.892054e-01,3:6.955663e-01):3.301140e-02,(((67:1.641511e-01,70:3.033981e-01):1.173918e-01,(68:8.219786e-02,69:4.803562e-01):6.471374e-02):1.147143e+00,((30:1.590452e-02,33:6.523959e-02):1.085703e-02,(((32:8.388079e-03,28:1.569969e-03):6.884568e-02,(27:1.932013e-01,31:8.754938e-02):3.323551e-02):6.649150e-02,29:3.743194e-02):2.543719e-02):6.941726e-01):7.222702e-01):4.213840e-01,((((49:9.998196e-01,(((46:2.134736e-01,47:2.162180e-01):5.260497e-01,53:7.465848e-01):2.011736e-01,(45:3.154425e-01,48:2.717214e-01):3.413741e-01):3.141690e-01):8.627418e-01,((25:6.626260e-01,(36:5.006692e-01,37:6.478783e-01):9.341786e-02):3.070160e-01,((41:2.020346e-01,(42:3.481739e-01,35:2.580437e-01):1.208606e-01):2.471224e-01,38:1.888633e-01):8.094708e-01):3.011274e-01):2.111730e-01,(8:6.182950e-01,6:6.936734e-01):8.195978e-01):2.791834e-01,((34:8.188378e-01,((51:2.955908e-01,50:3.314955e-01):8.959147e-02,52:1.408236e-01):1.063875e+00):3.084311e-01,((((14:1.727868e-01,15:1.419949e-01):9.705944e-02,20:2.627449e-01):1.381734e-02,24:8.037291e-01):9.980696e-01,(11:9.608993e-01,((((44:5.423319e-01,43:6.789404e-01):2.029519e-02,54:9.441592e-01):6.998590e-01,(10:1.255486e+00,(17:6.018132e-01,19:7.479145e-01):5.686714e-01):3.467767e-02):2.341417e-01,(18:1.085599e+00,((26:6.529108e-01,12:9.072590e-01):2.432324e-01,(((21:1.722744e-01,9:1.865315e-01):1.715190e-01,13:1.003449e-01):7.962771e-01,((60:6.096305e-01,61:5.229413e-01):7.359599e-01,16:7.521328e-01):3.695000e-01):6.187590e-02):5.141904e-02):1.904404e-01):3.279443e-01):1.207822e-01):1.876939e-01):2.259781e-01):9.972766e-02):1.873515e-01,(((64:1.257234e-02,(58:2.087176e-03,(56:1.039050e-02,57:2.083304e-02):3.392382e-02):2.759773e-03):4.775065e-01,((63:9.016118e-02,66:5.315215e-02):5.012490e-02,(59:1.043629e-01,65:2.110348e-01):8.306756e-02):3.152066e-01):3.840903e-01,62:7.636103e-01):4.459786e-01):9.210631e-01,((2:5.541313e-02,39:1.754987e-02):2.511095e-01,40:3.081180e-01):3.285646e-01):1.865199e-01):2.626760e-01,23:6.321145e-02):1.470393e-01,22:5.897976e-02,1:5.986397e-02);
   tree gen.1886500 = [&U] (((7:4.455160e-01,((((((55:1.132210e+00,(4:3.459997e-02,5:1.020916e-01):6.733055e-01):3.819347e-01,3:7.682109e-01):2.680217e-01,(((67:2.174110e-01,70:2.977303e-01):6.282525e-02,(68:8.066233e-02,69:2.726094e-01):5.882795e-02):1.086700e+00,((((((32:3.323734e-02,28:4.461959e-03):8.689249e-02,27:1.895921e-01):1.239770e-02,31:8.591388e-02):4.741192e-02,30:1.294837e-02):5.749593e-02,33:6.402085e-02):4.333733e-02,29:3.673267e-02):6.812047e-01):1.015806e+00):3.337109e-01,((((49:9.811420e-01,(((46:2.094857e-01,47:2.121788e-01):5.162226e-01,53:7.326379e-01):3.929845e-01,(45:3.095497e-01,48:2.096510e-01):3.349969e-01):3.432116e-01):8.466249e-01,((25:6.502475e-01,(36:4.913162e-01,37:6.357753e-01):1.273256e-01):3.012807e-01,((41:1.982604e-01,(42:3.416697e-01,35:2.532232e-01):9.254618e-02):2.425059e-01,38:1.397296e-01):8.055678e-01):2.712372e-01):1.292350e-01,(8:6.067446e-01,6:6.807149e-01):8.042869e-01):1.471407e-01,((34:6.533494e-01,((51:2.900688e-01,50:3.253028e-01):8.791782e-02,52:2.124660e-01):1.075570e+00):1.618242e-01,((20:2.494316e-01,((14:1.695590e-01,15:1.172562e-01):8.571377e-02,24:8.164028e-01):2.801870e-02):9.089162e-01,(((((44:9.003669e-01,43:6.662571e-01):1.277658e-01,54:9.265214e-01):8.297456e-01,(10:1.232033e+00,(17:6.338056e-01,19:7.339428e-01):5.580481e-01):2.347461e-02):4.058234e-01,11:9.429488e-01):1.786878e-01,((18:1.065319e+00,(((21:1.690561e-01,9:1.830469e-01):1.565305e-01,13:9.847035e-02):7.814018e-01,((60:5.982420e-01,61:5.131722e-01):7.222115e-01,16:6.707752e-01):3.404099e-01):4.590623e-01):1.016567e-01,(26:6.610964e-01,12:8.903105e-01):2.390218e-01):2.468884e-01):1.326348e-01):1.841876e-01):1.448523e-01):3.093884e-01):1.495278e-01,(((58:2.048186e-03,((56:7.965771e-03,57:2.807529e-02):1.771320e-02,64:6.074054e-03):1.054055e-02):4.685862e-01,((63:4.763389e-02,66:4.960734e-02):9.286741e-02,(59:3.968449e-02,65:2.811187e-01):6.340654e-02):3.093183e-01):2.063896e-01,62:4.194869e-01):9.380801e-01):9.038567e-01,((2:5.437796e-02,39:9.631362e-03):4.190412e-01,40:3.023620e-01):2.995437e-01):2.297353e-01):2.577690e-01,23:6.203059e-02):1.442925e-01,22:1.489176e-02,1:5.874565e-02);
   tree gen.1887000 = [&U] (((7:4.449232e-01,((((((55:1.130704e+00,(4:3.455394e-02,5:1.019557e-01):6.724097e-01):3.390425e-01,3:7.671888e-01):2.620046e-01,((69:2.619069e-01,((67:1.766208e-01,70:2.973342e-01):3.499293e-01,68:8.055501e-02):3.950160e-02):1.085254e+00,(((((32:3.319311e-02,28:3.972654e-03):8.677688e-02,27:1.893399e-01):5.261891e-02,31:1.094145e-01):5.245064e-02,(29:3.668380e-02,33:6.393567e-02):6.524597e-03):5.434256e-02,30:2.403376e-02):6.666752e-01):1.106965e+00):2.764197e-01,((((49:9.798366e-01,(((46:2.092070e-01,47:2.118965e-01):5.155358e-01,53:7.316631e-01):2.025336e-01,(45:3.091379e-01,48:2.093720e-01):3.345512e-01):3.427550e-01):8.454985e-01,((25:6.493824e-01,(36:4.906625e-01,37:6.349294e-01):1.271562e-01):2.692423e-01,((41:1.979966e-01,(42:2.549221e-01,35:2.528863e-01):1.182321e-01):2.585183e-01,38:1.395437e-01):8.044960e-01):3.397433e-01):1.211813e-01,(8:5.326303e-01,6:6.798093e-01):8.032168e-01):1.469449e-01,((34:1.379165e+00,(51:2.908930e-01,(50:3.248700e-01,52:2.148646e-01):8.663748e-02):8.982680e-01):4.292065e-01,((((14:1.754469e-01,15:1.586081e-01):7.925997e-02,20:2.966116e-01):3.618185e-02,24:7.878852e-01):6.310930e-01,(((((44:8.991690e-01,43:6.601420e-01):1.125216e-01,54:9.252887e-01):6.363937e-01,(10:1.071267e+00,(17:5.185229e-01,19:7.329663e-01):4.914659e-01):1.020503e-01):3.839554e-01,11:9.416942e-01):9.190442e-02,(18:1.063901e+00,((((21:1.688312e-01,9:1.846976e-01):1.901967e-01,13:9.833934e-02):8.930666e-01,((60:5.974461e-01,61:5.124894e-01):7.212506e-01,16:6.698828e-01):3.399570e-01):4.801116e-01,(26:4.679250e-01,12:8.891259e-01):2.387038e-01):9.800164e-02):2.546810e-01):2.371385e-01):1.839426e-01):8.017419e-02):3.089767e-01):2.269666e-01,((((64:1.801754e-02,58:3.918904e-03):9.245568e-03,(56:4.250037e-02,57:2.803793e-02):1.400578e-02):4.679627e-01,((63:4.757051e-02,66:4.954134e-02):9.274385e-02,(59:5.641763e-02,65:2.807447e-01):6.332218e-02):3.089067e-01):2.061150e-01,62:5.733414e-01):8.951749e-01):6.459437e-01,((2:5.430561e-02,39:9.618548e-03):4.184837e-01,40:2.245137e-01):2.991451e-01):4.338948e-01):2.574260e-01,23:6.194806e-02):1.441005e-01,22:6.655863e-02,1:5.866749e-02);
   tree gen.1887500 = [&U] (((7:6.551115e-01,((((((55:1.289026e+00,(4:3.939222e-02,5:9.945713e-02):7.665614e-01):4.694484e-01,3:8.746115e-01):1.565848e-01,(((69:2.985794e-01,68:9.183442e-02):2.731148e-02,(67:2.013514e-01,70:3.389673e-01):1.871503e-01):1.128934e+00,((((((32:3.784085e-02,28:5.238349e-03):1.074301e-01,27:2.158515e-01):1.280033e-02,31:1.471389e-01):6.618519e-02,29:4.182031e-02):2.869016e-02,33:7.288802e-02):3.652527e-02,30:2.739900e-02):8.983971e-01):9.826422e-01):3.925430e-01,((((49:1.117035e+00,(((46:2.385004e-01,47:2.356588e-01):5.877217e-01,53:8.341115e-01):2.308926e-01,(45:3.524237e-01,48:2.386885e-01):3.813955e-01):1.920386e-01):8.478061e-01,((25:7.403097e-01,(36:5.593657e-01,37:7.238331e-01):1.449608e-01):3.069419e-01,((41:2.257203e-01,(42:2.906166e-01,35:2.882957e-01):1.977165e-01):2.947163e-01,38:1.590828e-01):9.171426e-01):3.873146e-01):9.140881e-02,(8:6.072098e-01,6:7.749970e-01):9.156843e-01):2.772137e-01,((34:1.572278e+00,(50:3.703587e-01,(52:2.642519e-01,51:2.924675e-01):1.988638e-02):1.024045e+00):4.893045e-01,(((((54:6.595235e-01,(43:7.561521e-01,44:1.025072e+00):1.241372e-01):7.079374e-01,10:1.221267e+00):1.125835e-01,(17:5.639119e-01,19:8.355971e-01):4.963832e-01):4.377174e-01,(((((21:1.883705e-01,9:2.105591e-01):1.695838e-01,13:1.147350e-01):1.018115e+00,((60:6.811012e-01,61:5.842489e-01):5.860444e-01,16:7.636806e-01):3.875582e-01):5.473374e-01,18:1.258109e+00):1.102385e-01,(26:5.334445e-01,12:1.013622e+00):2.678740e-01):5.046432e-02):1.079234e-01,((((14:2.000132e-01,15:1.808166e-01):9.035805e-02,20:4.776184e-01):3.318745e-01,24:8.982059e-01):4.780178e-01,11:1.088367e+00):2.764044e-01):2.027383e-01):9.140028e-02):2.893571e-01):2.587468e-01,((((56:4.845132e-02,57:3.196384e-02):1.586732e-02,(58:4.467634e-03,64:5.037201e-03):1.704802e-03):5.334875e-01,((63:7.140183e-02,66:5.443211e-02):1.235750e-01,(59:1.445787e-01,65:3.200549e-01):7.218863e-02):3.521602e-01):2.349755e-01,62:6.536214e-01):8.725665e-01):8.981846e-01,((2:6.190955e-02,39:3.031583e-02):4.770803e-01,40:2.559503e-01):3.274354e-01):3.055867e-01):3.644311e-01,23:7.827968e-02):1.571530e-01,22:5.532132e-02,1:6.688219e-02);
   tree gen.1888000 = [&U] (((7:5.566329e-01,((((((55:1.095255e+00,(4:1.828200e-02,5:8.450640e-02):6.513292e-01):4.670111e-01,3:7.431369e-01):3.212434e-01,(((69:2.536959e-01,68:4.529494e-02):3.647298e-02,(67:1.710836e-01,70:2.569420e-01):1.090313e-01):9.592291e-01,(((((32:1.556760e-02,28:5.750048e-03):5.968697e-02,(27:1.834040e-01,31:1.011143e-01):3.186373e-02):7.047324e-02,29:5.320642e-02):2.437735e-02,33:2.424605e-02):6.634746e-02,30:2.328029e-02):7.633470e-01):1.214113e+00):1.613394e-01,((((25:6.290238e-01,(36:4.752799e-01,37:6.150240e-01):1.231698e-01):1.968706e-01,((41:1.917893e-01,(42:2.399188e-01,35:2.449581e-01):1.400539e-01):2.982982e-01,38:1.351689e-01):7.792746e-01):4.188037e-01,(8:6.260626e-01,6:6.123904e-01):7.780355e-01):7.766792e-02,(((49:9.491181e-01,(((46:1.508531e-01,47:2.002337e-01):4.993734e-01,53:7.087250e-01):1.961840e-01,(45:2.994462e-01,48:2.028081e-01):3.240628e-01):1.803965e-01):7.441462e-01,(34:1.335928e+00,(50:3.146851e-01,(52:2.171603e-01,51:4.269851e-01):1.689699e-02):8.701068e-01):4.504557e-01):2.079206e-01,(((((54:4.295953e-01,(43:6.424848e-01,44:8.709795e-01):1.998911e-01):7.224349e-01,(17:4.791428e-01,19:7.099873e-01):3.131004e-01):9.565959e-02,10:1.037682e+00):4.063922e-01,(((((21:1.798193e-01,9:1.115366e-01):1.910522e-01,13:5.016175e-02):8.650684e-01,((60:5.787158e-01,61:6.125399e-01):4.751267e-01,16:1.136009e+00):3.292992e-01):4.650598e-01,(26:4.532553e-01,12:1.053590e+00):2.231649e-01):1.029661e-01,18:9.511654e-01):1.311850e-01):6.930187e-02,((((14:1.699465e-01,15:1.155284e-01):1.166656e-01,20:4.058211e-01):1.477163e-01,24:7.631845e-01):7.649152e-01,11:9.290625e-01):2.348543e-01):1.705704e-01):1.908376e-01):1.617865e-01):1.998138e-01,((((56:4.116795e-02,57:4.280079e-02):2.527050e-02,(58:2.351531e-03,64:1.231839e-02):1.365489e-03):3.212536e-01,((63:6.066846e-02,66:5.371412e-02):1.297205e-01,(59:1.006666e-01,65:2.719431e-01):3.600148e-02):2.992223e-01):1.996532e-01,62:5.553668e-01):7.413994e-01):7.841303e-01,((2:2.538633e-02,39:2.575865e-02):3.832723e-01,40:1.554043e-01):2.782142e-01):3.578445e-01):3.096486e-01,23:6.651242e-02):1.287254e-01,22:4.700523e-02,1:5.682823e-02);
   tree gen.1888500 = [&U] (((7:5.467535e-01,((((((55:1.075816e+00,(4:1.021987e-01,5:9.147858e-02):6.173390e-01):3.245521e-01,3:7.299474e-01):5.149119e-01,(((69:2.491932e-01,68:2.565099e-01):3.582564e-02,(67:1.680471e-01,70:2.523817e-01):1.858652e-01):7.792224e-01,((((31:9.931970e-02,(27:1.801488e-01,(32:5.880025e-03,28:6.575895e-03):5.862761e-02):6.527195e-03):6.922245e-02,29:5.226208e-02):2.394469e-02,33:6.970386e-02):3.110967e-02,30:3.836191e-02):1.074290e+00):5.758260e-01):1.584759e-01,((((25:6.178596e-01,(36:4.668444e-01,37:7.707082e-01):2.071941e-01):1.301288e-01,((41:1.740056e-01,(42:2.356606e-01,35:2.406105e-01):1.196205e-01):3.033287e-01,38:8.214972e-02):8.276992e-01):2.660437e-01,(8:6.149509e-01,6:6.015214e-01):7.642265e-01):2.508031e-01,((34:1.312217e+00,(50:3.034642e-01,(52:2.133060e-01,51:4.194067e-01):1.534757e-02):8.414268e-01):2.521712e-01,(((((54:4.219706e-01,(43:6.854407e-01,44:8.745234e-01):2.646544e-01):7.096127e-01,10:1.019264e+00):1.142561e-01,(17:4.706387e-01,19:6.973861e-01):3.340587e-01):3.002124e-01,(((((14:1.669303e-01,15:1.134780e-01):6.309146e-02,20:3.986184e-01):1.687368e-01,24:7.496391e-01):8.014804e-01,11:9.125730e-01):6.889574e-02,((((21:9.254421e-02,9:1.137123e-01):1.743721e-01,13:4.927145e-02):8.497147e-01,((60:5.684444e-01,61:6.016682e-01):4.666939e-01,16:1.115847e+00):4.610527e-01):4.533504e-01,(18:9.342836e-01,(26:4.452107e-01,12:1.020835e+00):2.534079e-01):3.008195e-02):2.400156e-01):6.283223e-02):1.270689e-01,(49:9.322727e-01,(((46:1.040215e-01,47:1.966799e-01):4.905103e-01,53:6.961462e-01):1.927020e-01,(45:2.941315e-01,48:1.948168e-01):3.183112e-01):1.771947e-01):9.423260e-01):1.639430e-01):6.377978e-02):1.589150e-01):1.962674e-01,(((58:2.319095e-03,((56:4.139992e-02,57:1.255920e-02):2.973142e-02,64:1.223742e-02):1.604218e-03):2.891640e-01,((63:5.959169e-02,66:5.276078e-02):1.274182e-01,(59:9.887991e-02,65:2.177614e-01):3.536251e-02):4.509499e-01):1.961096e-01,62:7.634082e-01):7.348638e-01):8.717619e-01,((2:2.493576e-02,39:2.731247e-02):3.764697e-01,40:1.526461e-01):2.732763e-01):2.985272e-01):3.041528e-01,23:8.325602e-02):1.264407e-01,22:8.995798e-02,1:5.581961e-02);
   tree gen.1889000 = [&U] (22:3.321554e-02,(23:7.485420e-02,(7:5.934230e-01,(((2:4.153144e-02,39:4.623326e-02):4.280289e-01,40:1.928694e-01):3.598775e-01,(((((4:7.596894e-02,5:1.029644e-01):4.854258e-01,55:1.240017e+00):5.824058e-01,3:5.781378e-01):1.224721e-01,((30:6.087260e-03,((((28:3.939160e-04,32:3.548107e-03):6.529254e-02,(31:4.457367e-02,27:1.595921e-01):1.690423e-02):4.359354e-02,29:4.480822e-02):1.345562e-02,33:6.765659e-02):5.498127e-02):8.843681e-01,((70:3.422764e-01,67:1.845353e-01):6.862744e-02,(68:1.491343e-01,69:2.983484e-01):2.743057e-02):1.060175e+00):7.703417e-01):3.582964e-01,(((((66:3.817511e-02,63:8.633150e-02):1.249171e-01,(65:2.474673e-01,59:7.283974e-02):3.412212e-02):3.873957e-01,((57:1.508471e-02,56:9.080712e-03):1.948381e-02,(64:1.244564e-02,58:6.544576e-03):1.920600e-02):2.863631e-01):2.898405e-01,62:6.374783e-01):8.866132e-01,(((((36:6.273380e-01,37:4.036884e-01):2.173713e-01,25:4.869160e-01):1.585757e-01,(((42:2.987340e-01,35:2.644724e-01):1.265045e-01,41:2.317714e-01):1.538123e-01,38:1.491167e-01):7.005637e-01):3.343169e-01,(((51:2.996942e-01,52:2.681695e-01):8.524680e-03,50:2.381380e-01):2.029027e+00,34:1.015623e+00):2.010290e-01):1.240565e-01,(((6:4.187729e-01,8:7.287403e-01):9.709345e-01,((20:1.856812e-01,(24:7.772680e-01,(14:2.366669e-01,15:9.805003e-02):1.842604e-01):1.409051e-01):5.280254e-01,(49:6.072433e-01,(((46:1.293139e-01,47:2.299306e-01):4.276023e-01,53:7.967011e-01):2.275905e-01,(48:2.191317e-01,45:3.059526e-01):3.697005e-01):4.336152e-01):8.893276e-01):7.851258e-02):2.067200e-01,(((((43:7.758937e-01,44:7.810018e-01):3.548881e-01,54:7.830706e-01):6.568941e-01,(10:7.739577e-01,(19:8.481633e-01,17:3.640236e-01):4.601171e-01):3.078247e-02):4.003205e-01,(12:8.555862e-01,26:5.819835e-01):3.846896e-01):7.100798e-02,(((((60:6.652777e-01,61:3.426059e-01):3.917330e-01,16:7.412540e-01):2.426312e-01,((9:2.075059e-01,21:1.257211e-01):1.896132e-01,13:1.029406e-01):4.241489e-01):3.713061e-01,18:1.423194e+00):1.218182e-01,11:9.647782e-01):3.702299e-02):2.657360e-01):1.984272e-01):2.376655e-01):7.768616e-02):7.643187e-01):1.592947e-01):2.135712e-01):6.203870e-02,1:5.373670e-02);
   tree gen.1889500 = [&U] (22:3.333541e-02,(23:1.181469e-01,(7:5.955645e-01,(((2:2.440840e-02,39:4.640010e-02):3.218261e-01,40:1.935655e-01):5.031109e-01,((((((4:4.448503e-02,5:1.033359e-01):4.871775e-01,55:1.244491e+00):5.845075e-01,3:7.210488e-01):4.181310e-01,((30:2.919878e-02,(((31:1.561153e-01,(27:1.601680e-01,(28:6.562776e-04,32:1.188188e-02):5.444898e-02):1.696523e-02):6.868802e-02,29:3.952325e-02):3.758699e-02,33:5.911917e-02):5.672817e-02):8.780121e-01,((70:3.096161e-01,67:1.852013e-01):6.887510e-02,(68:1.496725e-01,69:2.994250e-01):6.261292e-02):1.064001e+00):9.132659e-01):1.249347e-01,((((66:3.831287e-02,63:8.664304e-02):1.253679e-01,(65:1.581604e-01,59:7.310260e-02):3.424526e-02):3.887937e-01,((64:1.249055e-02,58:1.322529e-03):1.478497e-03,(57:3.262946e-02,56:1.136679e-02):6.710945e-02):2.922210e-01):2.908864e-01,62:5.399375e-01):8.898127e-01):9.113289e-02,((6:4.347110e-01,8:8.512114e-01):1.009466e+00,(((((36:6.296019e-01,37:4.051452e-01):2.181558e-01,25:4.886732e-01):3.025262e-01,(((42:2.176219e-01,35:2.475618e-01):1.269610e-01,41:2.326078e-01):1.444638e-01,38:1.496549e-01):5.721878e-01):3.355234e-01,(((51:3.007757e-01,52:2.691373e-01):2.564311e-02,50:2.389973e-01):2.036349e+00,34:1.019288e+00):1.513400e-01):2.688376e-01,((((10:8.737081e-01,((43:7.786937e-01,44:7.838202e-01):3.561688e-01,54:7.858965e-01):6.592646e-01):6.790859e-02,(19:8.294335e-01,17:8.279525e-01):4.287889e-01):4.017651e-01,((((((60:6.676785e-01,61:3.438423e-01):3.931467e-01,16:1.126010e+00):5.089131e-01,((9:2.082547e-01,21:1.261747e-01):1.902975e-01,13:1.033121e-01):4.443446e-01):3.726460e-01,18:1.428330e+00):1.222578e-01,(12:8.728472e-01,26:5.840837e-01):4.001351e-01):7.090644e-02,11:9.682598e-01):4.743976e-02):2.504068e-01,((49:6.094346e-01,(((46:1.297806e-01,47:2.307603e-01):4.291454e-01,53:7.995762e-01):2.284118e-01,(48:2.199224e-01,45:3.070567e-01):3.710346e-01):1.874491e-01):9.253292e-01,(((14:1.832921e-01,15:9.840386e-02):1.849254e-01,20:1.863513e-01):1.454123e-01,24:7.800730e-01):5.173016e-01):1.086545e-01):1.926462e-01):2.064401e-01):2.385232e-01):7.670769e-01):1.598695e-01):2.143419e-01):6.226258e-02,1:5.393062e-02);
   tree gen.1890000 = [&U] (22:9.646747e-02,(23:8.790626e-02,((((39:7.939155e-03,2:1.205844e-01):2.983498e-01,40:1.793874e-01):2.643436e-01,(((((63:8.002180e-02,66:4.442722e-02):1.277256e-01,(65:2.136831e-01,59:5.588991e-02):1.555769e-01):3.680223e-01,((57:3.884651e-02,56:1.258143e-02):2.211318e-02,(58:1.211408e-02,64:1.253684e-02):4.342199e-02):4.250740e-01):1.884649e-01,62:6.694875e-01):7.500737e-01,(((3:6.432755e-01,((4:6.885237e-02,5:3.261642e-02):5.208761e-01,55:1.094105e+00):3.299822e-01):1.925703e-01,(((70:3.334501e-01,67:1.236939e-01):1.598169e-01,(69:3.026456e-01,68:1.888206e-01):5.030116e-02):8.173685e-01,((30:9.526478e-02,((31:7.317365e-02,(27:2.177719e-01,(28:2.203270e-02,32:2.955648e-04):5.721545e-02):1.860393e-02):4.360715e-02,29:8.499918e-02):2.683457e-02):4.327604e-02,33:2.143339e-02):6.853992e-01):5.193135e-01):3.754697e-01,((((50:3.927750e-01,(51:3.497013e-01,52:1.814147e-01):1.656681e-01):1.480290e+00,34:5.985691e-01):4.813539e-01,((((38:8.849114e-02,((42:3.208690e-01,35:3.242651e-01):5.695024e-02,41:1.915621e-01):3.717064e-01):8.392009e-01,((37:5.086063e-01,36:4.594817e-01):2.055730e-01,25:6.466884e-01):1.785815e-01):2.463976e-01,((((47:2.909622e-01,46:1.641774e-01):3.649663e-01,53:1.055091e+00):2.638255e-02,(48:2.958195e-01,45:2.583703e-01):4.581073e-01):1.338660e-01,49:1.067472e+00):1.017887e+00):8.798651e-02,(8:1.213392e+00,6:3.573295e-01):5.960224e-01):2.024674e-01):3.081760e-02,((((44:4.524333e-01,(54:8.737152e-01,43:4.440361e-01):6.577001e-01):7.155300e-01,((19:9.910107e-01,17:5.558724e-01):4.100845e-01,10:1.108224e+00):1.754610e-01):3.014926e-01,18:7.416398e-01):2.105119e-01,(((24:4.897486e-01,((15:2.144362e-01,14:1.233930e-01):1.001562e-01,20:2.490956e-01):2.926075e-01):5.928469e-01,11:1.048283e+00):6.007119e-02,((26:7.542363e-01,12:8.503511e-01):3.496685e-01,((13:1.396201e-01,(21:1.476622e-01,9:2.333266e-01):1.583083e-01):7.181456e-01,((61:4.371715e-01,60:7.028991e-01):6.719736e-01,16:7.791010e-01):4.396372e-01):4.045956e-01):2.215940e-01):2.301261e-01):3.906728e-01):1.252609e-01):4.653753e-01):7.397493e-01):4.458366e-01,7:6.725343e-01):4.167310e-01):1.174671e-01,1:7.223393e-02);
   tree gen.1890500 = [&U] (((7:5.739327e-01,(((((((25:6.485735e-01,(36:5.726643e-01,37:6.703281e-01):1.858532e-01):4.278469e-01,((41:2.176329e-01,(42:2.473753e-01,35:3.062565e-01):1.364464e-01):3.184073e-01,38:6.023522e-02):6.922008e-01):3.734866e-01,(8:9.871980e-01,6:6.670515e-01):7.343034e-01):2.730805e-01,((49:9.475351e-01,(((46:2.316968e-01,47:2.064569e-01):4.031384e-01,53:7.562460e-01):3.007380e-01,(45:2.845845e-01,48:2.045012e-01):4.578032e-01):2.492167e-01):9.998481e-01,(((((((21:9.519791e-02,9:1.673227e-01):1.472227e-01,13:6.692234e-02):4.461326e-01,((60:5.747992e-01,61:2.416699e-01):7.841648e-01,16:8.864282e-01):6.248985e-01):3.304588e-01,(18:1.128597e+00,((10:1.013926e+00,((43:9.497302e-01,44:7.594440e-01):1.901179e-01,54:1.023154e+00):5.741927e-01):1.934192e-01,(17:5.757786e-01,19:8.320324e-01):2.322472e-01):2.506812e-01):2.236208e-01):9.870910e-02,(26:1.127795e+00,12:1.060770e+00):2.101668e-01):1.356254e-01,((((14:2.369017e-01,15:1.191190e-01):2.128314e-01,20:3.469150e-01):2.455704e-01,24:7.869038e-01):5.462613e-01,11:9.579372e-01):3.781382e-01):1.723939e-01,(34:1.121661e+00,(52:1.860471e-01,(51:4.255052e-01,50:3.034900e-01):7.172300e-02):1.474843e+00):7.352653e-01):1.995160e-02):2.972174e-01):1.115002e-01,((((56:7.644258e-02,57:3.008775e-02):1.496497e-02,(64:2.919437e-03,58:6.351797e-03):2.601835e-02):3.057481e-01,((63:7.335628e-02,66:4.447154e-02):1.337522e-01,(59:8.715091e-02,65:2.124225e-01):1.041089e-01):3.457888e-01):4.481478e-01,62:4.671216e-01):1.090760e+00):3.184781e-01,(((55:7.999387e-01,(4:1.072790e-01,5:3.947342e-02):6.010061e-01):5.463958e-01,(((68:2.414851e-01,69:1.484602e-01):8.045076e-02,(67:1.764643e-01,70:3.249263e-01):2.984739e-01):1.016007e+00,((33:9.445741e-02,(29:2.909337e-02,(31:1.706313e-01,(27:1.997890e-01,(32:1.106163e-02,28:3.959328e-03):5.481686e-02):9.470600e-03):4.908130e-02):7.536114e-02):4.312889e-02,30:1.682179e-02):7.850783e-01):7.086415e-01):2.345478e-01,3:7.759396e-01):2.506053e-01):9.552127e-01,((2:1.013070e-02,39:4.685781e-02):3.106551e-01,40:2.524934e-01):4.024431e-01):3.414601e-01):1.766877e-01,23:5.742491e-02):1.379850e-01,22:4.149024e-02,1:6.533305e-02);
   tree gen.1891000 = [&U] (22:4.449668e-02,(23:7.716463e-02,(7:6.071908e-01,(((2:3.025588e-02,39:2.765122e-02):3.839024e-01,40:1.973442e-01):5.311145e-01,((((6:4.497977e-01,8:8.678285e-01):8.930080e-01,(((49:8.897242e-01,(((46:1.985922e-01,47:2.284813e-01):4.548257e-01,53:7.961064e-01):3.541275e-01,(48:2.242157e-01,45:3.130509e-01):4.679683e-01):2.762922e-01):6.683610e-01,((18:1.263933e+00,((19:9.615328e-01,17:3.935867e-01):3.263656e-01,(((43:8.283566e-01,54:3.510903e-01):8.667696e-02,44:7.991217e-01):9.732652e-01,10:9.433598e-01):2.175129e-01):2.883426e-01):1.175397e-01,(((((60:5.773921e-01,61:3.505547e-01):5.398608e-01,16:6.440593e-01):4.067092e-01,((9:2.123202e-01,21:1.286379e-01):7.191298e-02,13:1.646691e-01):6.804044e-01):4.931292e-01,(12:8.947585e-01,26:1.058326e+00):1.498219e-01):1.127043e-01,(11:1.041932e+00,(((14:1.589238e-01,15:1.426787e-01):2.683599e-01,20:1.974470e-01):1.250168e-01,24:7.953012e-01):6.933505e-01):5.810581e-02):6.096374e-02):1.768302e-01):2.102944e-01,(((52:2.205700e-01,51:2.487751e-01):2.756723e-02,50:3.119794e-01):1.704393e+00,34:1.039186e+00):4.184252e-01):3.788386e-03):1.798300e-01,(((36:6.418927e-01,37:4.919505e-01):2.025219e-01,25:5.697159e-01):3.562440e-01,(((42:3.469504e-01,35:2.181082e-01):1.294395e-01,41:1.099876e-01):2.300496e-01,38:1.525764e-01):7.836424e-01):6.375425e-01):1.993963e-01,(((3:3.396699e-01,((4:4.535345e-02,5:7.863682e-02):6.340725e-01,55:1.123792e+00):8.350858e-01):3.784038e-01,((((((31:4.551773e-02,27:2.147990e-01):6.069834e-03,(28:2.299921e-03,32:6.190638e-03):5.834871e-02):5.822013e-02,29:3.581236e-02):2.616996e-02,30:1.720092e-02):1.642180e-03,33:5.354474e-02):8.211478e-01,((70:1.955374e-01,67:1.418535e-01):2.792616e-01,(69:3.157103e-01,68:6.587892e-02):3.420216e-02):1.011528e+00):9.070320e-01):2.866209e-01,((((66:3.286239e-02,63:8.833446e-02):1.278153e-01,(65:2.150317e-01,59:8.470434e-02):5.963381e-02):3.731962e-01,((57:3.800220e-02,56:2.820630e-02):6.155665e-02,(58:1.443118e-03,64:4.780343e-03):6.612968e-03):3.229752e-01):2.442447e-01,62:6.148864e-01):7.927215e-01):4.472668e-02):6.551196e-01):1.629904e-01):1.598211e-01):1.040668e-01,1:6.063398e-02);
   tree gen.1891500 = [&U] (22:9.889795e-02,(23:8.634724e-02,((((39:1.853497e-02,2:2.717804e-02):4.146884e-01,40:2.335948e-01):3.672027e-01,(((((63:7.860261e-02,66:6.152801e-02):1.254604e-01,(65:2.110244e-01,59:8.616702e-02):3.802538e-02):4.074761e-01,((57:3.815756e-02,56:3.849875e-02):1.334135e-02,(58:1.342624e-02,64:2.088296e-03):5.628575e-03):3.206410e-01):1.851224e-01,62:6.576142e-01):7.367711e-01,(((((70:3.275363e-01,67:2.018374e-01):2.638410e-01,(69:2.979626e-01,68:2.820958e-01):8.229932e-04):7.721464e-01,((30:5.044286e-02,((((28:1.065109e-03,32:1.048686e-02):5.325464e-02,27:2.070056e-01):1.456960e-02,31:9.856566e-02):2.655167e-02,29:9.864386e-02):1.394652e-02):4.250854e-02,33:1.084494e-02):1.244654e+00):7.457136e-01,(((4:6.716174e-02,5:7.865894e-02):7.172195e-01,55:1.074701e+00):3.175931e-01,3:6.318670e-01):1.669796e-01):2.767971e-01,(((((44:4.444094e-01,(54:8.582198e-01,43:8.275740e-01):3.410369e-01):7.028401e-01,((19:9.734351e-01,17:5.460140e-01):3.140949e-01,10:1.347830e+00):7.886142e-02):3.383162e-01,18:1.072454e+00):3.426044e-01,(((26:7.408600e-01,12:1.057380e+00):2.348075e-01,((13:8.256601e-02,(21:8.446637e-02,9:1.739450e-01):1.701230e-01):7.728224e-01,((61:4.294182e-01,60:6.746024e-01):4.504651e-01,16:9.967252e-01):4.190501e-01):3.251321e-01):2.313269e-01,(11:1.029692e+00,(24:9.797899e-01,((15:1.137889e-01,14:1.466568e-01):1.334816e-01,20:3.395856e-01):2.874181e-01):7.478043e-01):4.877380e-02):1.142537e-01):1.449200e-01,((((50:2.729131e-01,51:3.046531e-01):9.306165e-02,52:1.512192e-01):1.721792e+00,34:8.904151e-01):2.408926e-01,((((38:1.065318e-01,((42:3.151784e-01,35:1.878850e-01):1.999336e-01,41:2.297323e-01):2.362357e-01):7.633410e-01,((37:6.604827e-01,36:4.277423e-01):2.072869e-01,25:3.843944e-01):2.373517e-01):2.806659e-01,(8:9.694480e-01,6:5.643885e-01):6.421041e-01):9.984978e-02,((((47:2.858020e-01,46:1.373517e-01):3.732238e-01,53:1.036379e+00):6.741078e-02,(48:2.830386e-01,45:2.282997e-01):5.402860e-01):2.784641e-01,49:1.048540e+00):9.388601e-01):1.081389e-01):1.341639e-01):1.802326e-01):4.679999e-01):7.583023e-01):2.890128e-01,7:6.606069e-01):4.093403e-01):1.286218e-01,1:6.444077e-02);
   tree gen.1892000 = [&U] (((7:5.819322e-01,(((((((68:2.097590e-01,69:1.505294e-01):1.085346e-01,(67:1.556043e-01,70:3.294551e-01):2.968055e-01):1.073626e+00,((30:3.693406e-02,(29:4.229016e-02,((27:2.208082e-01,(32:3.913352e-03,28:1.766353e-03):5.766503e-02):3.629372e-02,31:7.047482e-02):3.247752e-02):4.317867e-02):1.952142e-03,33:1.304502e-02):6.921993e-01):7.054567e-01,(55:1.132793e+00,(4:1.087743e-01,5:8.306211e-05):6.901024e-01):5.540115e-01):7.039329e-02,3:8.235963e-01):4.189932e-01,(((((25:7.052776e-01,(36:5.806461e-01,37:6.789901e-01):1.515571e-01):4.385488e-01,((41:2.206662e-01,(42:2.508232e-01,35:3.290799e-01):1.068713e-01):2.707729e-01,38:6.227112e-02):7.018486e-01):4.980922e-01,(8:7.796077e-01,6:3.471631e-01):7.445380e-01):5.852271e-02,((34:1.137295e+00,(50:2.192018e-01,(51:4.314359e-01,52:8.803585e-02):9.971633e-02):1.402879e+00):2.265946e-01,((49:1.177772e+00,(((46:9.586883e-02,47:3.275564e-01):2.997162e-01,53:7.667865e-01):3.049297e-01,(45:4.154996e-01,48:1.692857e-01):4.095471e-01):2.049248e-01):9.790735e-01,((((26:7.068887e-01,12:9.313108e-01):2.602209e-01,(18:1.096839e+00,((9:1.767992e-01,(21:1.417382e-01,13:2.600838e-01):4.992999e-02):8.360803e-01,((60:5.828107e-01,61:2.530749e-01):6.058573e-01,16:8.476818e-01):4.238308e-01):2.995504e-01):2.826448e-02):1.721726e-01,((10:7.634271e-01,((43:9.953459e-01,44:6.223515e-01):4.764045e-01,54:6.311662e-01):1.071251e+00):3.201103e-01,(17:5.535852e-01,19:8.436292e-01):2.630472e-01):5.654486e-01):1.390422e-01,((((14:2.402036e-01,15:1.390618e-01):1.600502e-01,20:2.285786e-01):1.141092e-01,24:8.410452e-01):7.914467e-01,11:8.424924e-01):2.902044e-01):1.498045e-01):9.524195e-02):2.204762e-01):3.158280e-01,((((56:1.551376e-02,57:2.358892e-02):6.556504e-02,(64:3.482024e-03,58:8.797730e-04):5.061830e-03):4.519069e-01,((63:7.437872e-02,66:4.509138e-02):1.325478e-01,(59:6.885793e-02,65:2.422784e-01):9.360009e-02):3.506084e-01):4.543941e-01,62:4.736323e-01):1.105963e+00):8.429306e-03):1.115168e+00,((2:5.298181e-02,39:1.947006e-02):2.583693e-01,40:2.588084e-01):3.622520e-01):3.426442e-01):4.796746e-01,23:4.873284e-02):1.399083e-01,22:4.206853e-02,1:4.888094e-02);
   tree gen.1892500 = [&U] (((7:6.167338e-01,((((((55:1.427924e+00,(4:1.152794e-01,5:4.525181e-04):7.313730e-01):5.871433e-01,3:8.728502e-01):7.460305e-02,(((68:9.814468e-02,(67:2.286124e-01,70:2.861539e-01):1.315002e-01):3.940352e-02,69:1.595316e-01):1.150866e+00,((30:6.110815e-02,(29:4.481926e-02,((27:2.228771e-01,(32:1.776701e-02,28:6.793089e-03):6.895981e-02):3.846421e-02,31:7.468946e-02):3.441979e-02):4.610953e-02):2.730440e-03,33:5.305749e-02):7.459942e-01):7.476455e-01):4.440505e-01,((((25:7.474557e-01,(36:5.159330e-01,37:7.195961e-01):1.606208e-01):4.439036e-01,((41:2.901306e-01,(42:2.658233e-01,35:3.487601e-01):2.268199e-01):2.869660e-01,38:2.376951e-01):7.438217e-01):3.215254e-01,(8:8.262310e-01,6:3.679247e-01):7.890640e-01):1.597757e-01,(((49:1.248207e+00,(((46:1.016021e-01,47:3.471454e-01):3.176403e-01,53:8.126431e-01):3.231656e-01,(45:4.403479e-01,48:1.794096e-01):4.340395e-01):2.850648e-01):1.037626e+00,(34:1.205309e+00,((51:5.374931e-01,50:2.323109e-01):1.060969e-01,52:2.045733e-01):1.486777e+00):2.429126e-01):9.649781e-02,((((26:7.025857e-01,12:9.870065e-01):5.238773e-01,(18:1.485614e+00,(((9:1.873724e-01,21:1.502147e-01):5.169872e-02,13:2.756378e-01):8.540920e-01,((60:6.076446e-01,61:5.195700e-01):7.559794e-01,16:6.265689e-01):4.696701e-01):3.174646e-01):5.337727e-02):1.824692e-01,((10:8.090827e-01,((43:7.762069e-01,44:6.595703e-01):1.441441e-01,54:5.871394e-01):1.077466e+00):4.476751e-01,(17:5.866915e-01,19:8.940812e-01):2.787784e-01):5.992644e-01):2.628976e-01,((((14:2.545686e-01,15:1.473782e-01):1.700144e-01,20:3.650536e-01):1.219933e-01,24:8.913427e-01):8.387780e-01,11:9.565005e-01):1.508748e-01):1.436955e-01):2.336614e-01):2.911138e-01):8.551441e-03,((((56:1.644154e-02,57:2.499962e-02):3.256981e-02,(64:3.708968e-03,58:5.294391e-04):1.362462e-02):4.789325e-01,((63:7.882683e-02,66:5.408497e-02):1.776791e-01,(59:7.297587e-02,65:2.567675e-01):5.928087e-02):5.224924e-01):4.815684e-01,62:5.019572e-01):1.295455e+00):1.066747e+00,((2:5.615031e-02,39:2.063444e-02):2.738207e-01,40:3.879989e-01):6.512787e-01):3.572019e-01):2.528502e-01,23:1.050887e-01):1.490223e-01,22:4.458438e-02,1:5.180419e-02);
   tree gen.1893000 = [&U] (22:6.433170e-02,(23:2.706046e-02,((((39:3.493204e-02,2:2.303508e-02):3.356022e-01,40:1.825177e-01):2.824538e-01,(((((63:7.293622e-02,66:3.498441e-02):1.459874e-01,(65:2.265861e-01,59:7.819417e-02):1.034766e-01):5.158845e-01,((57:8.336098e-03,56:1.988597e-02):3.068094e-02,(58:2.061899e-03,64:2.234684e-03):1.270607e-02):2.442680e-01):1.537454e-01,62:5.668452e-01):6.703523e-01,(((((69:3.925913e-01,(70:3.399640e-01,67:3.833531e-01):8.677719e-02):8.586264e-02,68:7.091877e-02):7.076820e-01,((30:2.562895e-02,(((28:1.492444e-02,32:2.579720e-02):5.286731e-02,(27:1.784331e-01,31:9.692901e-02):1.133674e-02):4.212721e-02,29:5.824456e-02):3.771909e-02):3.772004e-02,33:8.596090e-03):6.770149e-01):8.940030e-01,(((4:7.261959e-02,5:8.850553e-02):4.032084e-01,55:9.729365e-01):3.705122e-01,3:5.446519e-01):1.981631e-01):2.146025e-01,(((((50:2.272493e-01,51:2.260954e-01):1.187805e-01,52:1.349153e-01):1.156301e+00,34:1.085996e+00):1.796757e-01,((((10:1.149293e+00,(19:8.390741e-01,17:4.706490e-01):2.870297e-01):2.305228e-01,(44:8.076984e-01,(43:7.133459e-01,54:7.253406e-01):4.472609e-02):4.850289e-01):2.088114e-01,18:8.232271e-01):2.443721e-01,(((26:8.045166e-01,12:7.918317e-01):2.852841e-01,((13:1.411223e-01,(21:2.970186e-02,9:1.499358e-01):1.509248e-01):4.891645e-01,((61:3.701466e-01,60:5.087553e-01):3.342461e-01,16:8.347143e-01):4.264599e-01):2.978584e-01):1.306057e-01,(11:8.875657e-01,(24:8.026516e-01,((15:1.447742e-01,14:1.596147e-01):1.416382e-01,20:2.927134e-01):1.600511e-01):7.555902e-01):1.204469e-01):1.341811e-01):1.115630e-01):1.990089e-01,((8:7.034299e-01,6:4.087666e-01):5.753961e-01,(((((47:1.874751e-01,46:1.183933e-01):3.217086e-01,53:8.933300e-01):2.030240e-01,(48:2.234515e-01,45:2.185558e-01):2.570018e-01):2.400284e-01,49:9.038126e-01):8.015292e-01,((38:1.090196e-01,((42:2.717597e-01,35:2.124778e-01):1.054672e-01,41:2.784303e-01):2.036286e-01):6.579788e-01,((37:5.693178e-01,36:4.198624e-01):1.302990e-01,25:3.313374e-01):2.043903e-01):2.418983e-01):6.851916e-02):1.370677e-01):1.575848e-01):3.351164e-01):6.536356e-01):2.995406e-01,7:6.932194e-01):2.110252e-01):1.492317e-01,1:3.676641e-02);
   tree gen.1893500 = [&U] ((23:1.017201e-01,((((39:1.346305e-02,2:1.034710e-02):1.979987e-01,40:2.782153e-01):2.558636e-01,(((((((36:4.506643e-01,37:5.940970e-01):1.720585e-01,25:7.406038e-01):2.495985e-01,((41:1.687869e-01,(42:2.347113e-01,35:1.895516e-01):1.167558e-01):3.223406e-01,38:1.835713e-01):8.361966e-01):3.431916e-01,(8:6.776112e-01,6:3.294239e-01):1.297017e+00):1.339020e-01,(((((53:7.185074e-01,(47:1.332039e-01,46:1.580816e-01):3.162806e-01):8.013254e-02,(45:2.092514e-01,48:3.309598e-01):5.856442e-01):1.839490e-01,49:8.712522e-01):8.164783e-01,(34:1.203836e+00,((51:2.540031e-01,52:3.312182e-01):4.496996e-02,50:3.852475e-01):1.135609e+00):2.310321e-01):9.680527e-02,((11:5.618426e-01,(24:3.747296e-01,((14:1.828965e-01,15:1.190773e-01):1.350792e-01,20:2.684671e-01):2.746122e-01):7.518133e-01):3.735671e-01,((12:6.827429e-01,26:9.280076e-01):2.078500e-01,((18:8.876007e-01,(((60:6.247496e-01,61:3.436290e-01):5.547047e-01,16:1.221819e+00):7.562535e-01,((21:9.914267e-02,9:2.028440e-01):9.065790e-02,13:1.389892e-01):3.900049e-01):5.649791e-01):3.341928e-02,((10:8.301615e-01,((54:7.682899e-01,43:6.018992e-01):3.452797e-01,44:6.057570e-01):6.197135e-01):5.006303e-02,(19:5.946536e-01,17:5.455036e-01):3.389782e-01):2.594526e-01):7.424442e-02):1.056425e-01):8.588239e-02):1.620425e-01):1.644947e-01,(((69:3.480426e-01,((67:2.867878e-01,70:2.312425e-01):1.200234e-01,68:1.415399e-01):7.495476e-02):8.601113e-01,((29:4.530010e-02,((27:1.978886e-01,31:8.628758e-02):1.536071e-02,(28:3.734628e-04,32:4.514937e-03):7.225139e-02):4.556860e-02):4.550399e-02,(33:6.403598e-02,30:2.121375e-02):5.372308e-03):7.284441e-01):5.748081e-01,(3:4.898045e-01,((5:6.956097e-02,4:7.339585e-02):7.603983e-01,55:1.024412e+00):1.870343e-01):1.561158e-01):1.864594e-01):3.037442e-02,(62:5.213428e-01,(((59:3.594439e-02,65:2.607879e-01):6.089234e-02,(63:7.271250e-02,66:2.322769e-02):8.213685e-02):3.171384e-01,((64:1.933886e-03,58:1.795988e-03):2.278002e-02,(56:4.309525e-02,57:5.484011e-02):2.152091e-02):5.542929e-01):3.776725e-01):7.777472e-01):5.643684e-01):6.155465e-01,7:5.422626e-01):3.405300e-01):8.391514e-02,22:1.812142e-02,1:3.556499e-02);
   tree gen.1894000 = [&U] ((23:7.507871e-02,((((39:1.521702e-02,2:6.932508e-02):2.237939e-01,40:3.083314e-01):2.497307e-01,(((((((36:5.093769e-01,37:6.714960e-01):1.347584e-01,25:5.942475e-01):2.821162e-01,((41:2.518535e-01,(42:2.754458e-01,35:2.142464e-01):1.081521e-01):3.596736e-01,38:8.081786e-02):9.451364e-01):3.879026e-01,(8:7.658905e-01,6:3.723413e-01):1.465993e+00):1.389952e-01,(((34:1.360672e+00,(51:2.870946e-01,(52:3.027101e-01,50:2.414703e-01):5.453885e-02):1.322135e+00):4.322612e-01,((11:6.350395e-01,(24:8.992369e-01,((14:2.067242e-01,15:1.345907e-01):7.365722e-02,20:4.072604e-01):3.380466e-01):7.141064e-01):1.928158e-01,((12:7.735501e-01,26:8.772288e-01):1.757305e-01,(((((60:7.061420e-01,61:3.883971e-01):6.269717e-01,16:1.380998e+00):4.360038e-01,((21:1.120590e-01,9:2.292706e-01):2.706501e-02,13:1.570968e-01):4.908188e-01):4.099241e-01,18:1.398593e+00):3.718460e-02,((10:1.120183e+00,(19:6.611275e-01,17:6.165719e-01):4.004317e-01):3.777392e-02,(43:6.803147e-01,(44:6.846751e-01,54:6.035578e-01):1.630519e-01):6.040923e-01):4.878044e-01):8.391699e-02):7.981516e-02):2.957449e-01):9.924567e-03,(((53:8.116937e-01,(47:1.740972e-01,46:2.472448e-01):3.574857e-01):9.057222e-02,(45:2.365127e-01,48:3.740772e-01):6.619420e-01):7.241250e-02,49:9.847590e-01):9.228491e-01):1.132767e-01):2.727333e-01,(((69:4.042405e-01,(68:1.560737e-01,(67:1.266153e-01,70:2.613688e-01):1.356600e-01):1.585850e-01):9.228972e-01,((29:2.926132e-02,((27:2.236696e-01,(28:5.141448e-04,32:2.005924e-02):6.209196e-02):4.724861e-02,31:9.752913e-02):2.063370e-02):3.657518e-02,(33:7.237859e-02,30:2.397748e-02):6.072213e-03):7.168261e-01):7.312543e-01,(3:5.536163e-01,((5:7.862338e-02,4:8.295787e-02):8.097908e-01,55:1.157872e+00):3.559808e-01):1.764546e-01):2.107514e-01):3.433160e-02,(62:5.892635e-01,(((59:4.062723e-02,65:2.947634e-01):6.882540e-02,(63:8.218549e-02,66:2.625379e-02):9.815282e-02):5.624685e-01,((64:1.747417e-03,58:2.029970e-03):2.482926e-02,(56:4.870971e-02,57:4.181869e-02):3.141644e-02):6.265063e-01):4.268758e-01):8.790723e-01):6.378944e-01):6.957400e-01,7:6.129086e-01):3.848943e-01):2.228223e-01,22:2.048229e-02,1:4.019840e-02);
   tree gen.1894500 = [&U] (22:2.732099e-02,(23:1.049509e-01,((((39:4.030003e-02,2:3.513485e-02):3.411257e-01,40:2.105651e-01):3.258583e-01,(((((63:8.414430e-02,66:1.847498e-02):1.684213e-01,(65:1.907446e-01,59:8.185036e-02):1.390401e-01):3.959938e-01,((57:2.735566e-02,56:1.271915e-02):3.408471e-02,(58:1.604619e-03,64:1.285888e-03):3.082902e-02):2.932008e-01):2.677167e-01,62:6.245738e-01):7.492228e-01,(((((68:1.760310e-01,69:2.845658e-01):1.691890e-01,(70:4.081067e-01,67:1.132200e-01):1.108555e-01):9.580161e-01,((30:4.211742e-02,((((28:3.101019e-03,32:2.969412e-03):5.545094e-02,27:1.839968e-01):1.703873e-02,31:9.351157e-02):2.651282e-02,29:8.689258e-02):7.247939e-02):1.362587e-02,33:2.005047e-02):7.810515e-01):1.131628e+00,(((4:3.696965e-02,5:6.860899e-02):3.814582e-01,55:1.122447e+00):4.465302e-01,3:6.283483e-01):1.656906e-01):3.681256e-01,(((34:1.298829e+00,((52:1.556477e-01,50:2.998523e-01):1.397329e-02,51:2.170496e-01):1.372429e+00):2.154284e-01,((((26:9.281463e-01,12:8.298211e-01):3.375408e-01,((13:1.059808e-01,(21:5.302102e-02,9:2.122648e-01):1.741173e-01):4.854294e-01,((61:5.343189e-01,60:4.731696e-01):5.317674e-01,16:6.924608e-01):2.490630e-01):4.892290e-01):1.717015e-01,(11:1.023958e+00,(((15:1.152019e-01,14:1.841426e-01):4.763955e-02,24:9.302332e-01):1.725937e-01,20:1.501891e-01):7.233719e-01):1.486279e-01):1.361293e-01,(18:1.213990e+00,(10:1.025854e+00,(((43:6.901164e-01,44:9.287965e-01):1.639186e-01,54:8.368034e-01):9.319493e-01,(19:1.014778e+00,17:5.947465e-01):1.941761e-01):1.505085e-01):3.489492e-01):1.564029e-01):1.542183e-01):1.241457e-01,((8:8.115257e-01,6:3.915758e-01):6.482086e-01,(((((47:3.425464e-01,46:2.456764e-01):3.385256e-01,53:8.764739e-01):1.946285e-01,(48:2.577892e-01,45:2.237858e-01):2.964952e-01):4.455964e-01,49:7.330857e-01):6.949927e-01,((38:1.257726e-01,((42:2.821503e-01,35:2.451291e-01):1.556128e-01,41:1.733322e-01):1.625451e-01):7.585239e-01,((37:6.568047e-01,36:4.843824e-01):2.098669e-01,25:5.242228e-01):1.296390e-01):2.527265e-01):5.189293e-01):1.434071e-01):7.416792e-02):5.148104e-01):8.179109e-01):3.455709e-01,7:7.997461e-01):2.434534e-01):1.066451e-01,1:8.478665e-02);
   tree gen.1895000 = [&U] (22:7.611879e-02,(23:1.094559e-01,((((39:4.151462e-02,2:3.664302e-02):3.557685e-01,40:2.196036e-01):3.398458e-01,(((((63:8.775620e-02,66:5.769727e-02):1.756508e-01,(65:1.989323e-01,59:8.536380e-02):1.691940e-02):4.129919e-01,((57:2.852990e-02,56:1.326512e-02):3.554780e-02,(58:2.349560e-03,64:1.430210e-02):1.509082e-02):3.057864e-01):2.792085e-01,62:8.103975e-01):5.962220e-01,(((((68:4.551676e-01,69:2.723338e-01):1.333461e-01,(70:3.318598e-01,67:1.180799e-01):1.879752e-01):9.481611e-01,(33:1.155137e-02,(30:1.874682e-02,(((28:7.917713e-03,32:3.096875e-03):5.829759e-02,(27:1.918949e-01,31:5.162937e-02):1.777012e-02):4.348044e-02,29:9.062245e-02):4.229730e-02):4.616438e-02):8.011088e-01):7.572198e-01,(((4:3.855657e-02,5:7.155403e-02):3.234869e-01,55:1.170628e+00):4.656976e-01,3:6.553202e-01):1.728029e-01):2.163651e-01,(((34:1.354581e+00,(52:1.614550e-01,(50:3.127235e-01,51:2.263665e-01):1.486853e-01):1.482456e+00):2.170594e-01,(((((44:7.424955e-01,(43:7.197397e-01,54:8.854126e-01):7.861427e-03):7.681402e-01,10:1.069889e+00):1.536264e-01,(19:9.230038e-01,17:6.202760e-01):1.970030e-01):3.278179e-01,(18:1.266101e+00,((26:9.679870e-01,12:8.654412e-01):3.520297e-01,((13:1.105301e-01,(21:7.023795e-02,9:2.213763e-01):1.907002e-01):5.062665e-01,((61:5.572545e-01,60:4.934805e-01):4.825555e-01,16:7.221848e-01):3.703421e-01):2.271739e-01):1.283499e-01):1.631165e-01):1.419726e-01,(11:1.067911e+00,(((15:1.201470e-01,14:1.679581e-01):6.626627e-02,24:9.184111e-01):9.850772e-02,20:1.566359e-01):7.977971e-01):1.545191e-01):1.705652e-01):1.294747e-01,((8:8.463604e-01,6:4.083842e-01):6.760330e-01,(((((47:3.572502e-01,46:4.045105e-02):2.765912e-01,53:9.140966e-01):2.029829e-01,(48:2.322521e-01,45:2.333918e-01):3.092223e-01):4.647236e-01,49:9.518315e-01):5.085851e-01,((38:1.780441e-01,((42:2.942616e-01,35:2.556513e-01):1.622925e-01,41:1.807725e-01):1.907948e-01):7.910836e-01,((37:6.849980e-01,36:4.832184e-01):1.932427e-01,25:5.467251e-01):1.687610e-01):2.635748e-01):5.412043e-01):1.495628e-01):7.735158e-02):2.665893e-01):8.544366e-01):3.604045e-01,7:5.864267e-01):2.579705e-01):1.112229e-01,1:8.842613e-02);
   tree gen.1895500 = [&U] (22:4.708426e-02,(23:1.065170e-01,((((39:4.039995e-02,2:3.565915e-02):3.462161e-01,40:2.137072e-01):3.307209e-01,(((((63:8.882796e-02,66:7.559941e-02):1.569378e-01,(65:1.935910e-01,59:8.307177e-02):7.511384e-02):3.699796e-01,((57:4.981176e-02,56:1.561253e-02):1.713017e-02,(58:6.110794e-03,64:1.635217e-03):1.468563e-02):2.975760e-01):2.517764e-01,62:7.886383e-01):4.235577e-01,(((((68:1.270163e-01,69:2.650216e-01):2.298768e-02,(70:3.229493e-01,67:1.149095e-01):1.501076e-01):9.274633e-01,((((((28:7.634735e-03,32:1.080876e-02):8.209831e-02,27:1.867425e-01):2.689808e-02,31:5.024311e-02):4.085974e-02,29:5.004529e-02):2.413536e-02,30:1.824346e-02):2.879723e-02,33:1.124122e-02):7.532488e-01):7.368884e-01,(((4:3.752133e-02,5:6.963280e-02):7.961339e-01,55:1.139197e+00):1.550478e-01,3:5.538919e-01):4.404998e-01):2.105557e-01,(((34:1.326622e+00,(50:1.866922e-01,(52:1.630376e-01,51:4.071961e-01):1.435830e-01):1.442652e+00):2.112314e-01,(((26:9.067055e-01,12:1.057532e+00):1.062527e-01,(((((44:7.225595e-01,(43:7.004146e-01,54:8.616392e-01):7.650347e-03):7.475156e-01,10:1.041163e+00):1.083653e-01,(19:8.982211e-01,17:6.036215e-01):1.917134e-01):3.190159e-01,18:1.232106e+00):1.182699e-01,((13:1.075623e-01,(21:1.280075e-01,9:2.154323e-01):1.855799e-01):4.926732e-01,((61:5.422922e-01,60:4.802305e-01):4.695989e-01,16:7.027941e-01):3.189696e-01):3.655901e-01):1.463090e-01):2.978498e-01,(11:9.029147e-01,(((15:1.303014e-01,14:1.634485e-01):6.448702e-02,24:8.937517e-01):4.368874e-02,20:1.524303e-01):6.184736e-01):1.577519e-01):2.872012e-01):9.530583e-02,((8:8.236356e-01,6:3.974191e-01):6.578814e-01,(((((47:3.476580e-01,46:8.629875e-02):4.230940e-01,53:8.895530e-01):2.238650e-01,(48:2.260161e-01,45:2.271252e-01):3.009197e-01):4.634520e-01,49:9.262748e-01):9.534101e-01,((38:1.732636e-01,((42:2.863607e-01,35:2.512427e-01):1.471894e-01,41:1.759187e-01):1.856720e-01):7.698429e-01,((37:4.167323e-01,36:4.702440e-01):3.801029e-01,25:5.320455e-01):1.642297e-01):2.564978e-01):5.447063e-02):2.983674e-01):8.816659e-02):2.555911e-01):7.854452e-01):3.507276e-01,7:5.706811e-01):2.233544e-01):1.082365e-01,1:8.605188e-02);
   tree gen.1896000 = [&U] (22:9.182169e-02,(23:5.370866e-02,((((39:1.751894e-02,2:3.695688e-02):3.267114e-01,40:2.214846e-01):3.820991e-01,(((((63:1.129031e-01,66:7.835067e-02):1.101714e-01,(65:2.006363e-01,59:8.609497e-02):1.424423e-01):3.834441e-01,((57:5.162454e-02,56:5.359657e-03):2.309054e-02,(58:1.641739e-02,64:7.820109e-03):1.522007e-02):3.071883e-01):2.609392e-01,62:8.173389e-01):4.389721e-01,(((((68:3.651722e-01,69:2.746664e-01):1.002313e-02,(70:4.022046e-01,67:1.375807e-01):1.787298e-01):9.612161e-01,((((((28:1.969450e-02,32:1.120212e-02):8.508609e-02,27:2.574645e-01):1.424397e-02,31:1.271965e-01):4.234673e-02,29:5.186657e-02):2.038429e-02,33:4.071820e-02):1.401058e-02,30:4.424264e-02):7.806615e-01):8.408597e-01,(((4:5.240673e-02,5:7.216692e-02):8.134297e-01,55:7.677396e-01):4.650251e-01,3:5.740495e-01):3.117797e-01):2.347823e-01,(((34:1.089090e+00,(50:1.934865e-01,(52:1.834260e-01,51:4.220150e-01):2.752571e-01):1.495154e+00):3.345390e-01,(((26:9.397029e-01,12:1.096019e+00):1.101195e-01,((((((44:7.443493e-01,43:7.259046e-01):1.610735e-01,54:8.845932e-01):6.094371e-01,(19:9.309097e-01,17:6.255889e-01):2.872262e-01):3.294767e-02,10:1.079053e+00):3.306258e-01,18:1.276946e+00):2.505188e-01,((13:2.092468e-01,(21:1.326661e-01,9:1.875814e-01):1.923336e-01):5.106029e-01,((61:5.620276e-01,60:4.977073e-01):3.776949e-01,16:7.283706e-01):4.360434e-01):3.788949e-01):1.516336e-01):1.647948e-01,(11:9.357742e-01,(((15:1.301866e-01,14:1.693968e-01):6.683387e-02,24:9.460067e-01):1.855580e-01,20:1.146053e-01):6.409815e-01):1.634929e-01):2.980360e-01):2.270283e-01,((8:8.536099e-01,6:4.118822e-01):6.818235e-01,(((((47:3.603102e-01,46:1.305539e-01):4.476676e-01,53:9.260884e-01):3.522254e-01,(48:2.342414e-01,45:2.844081e-01):2.509804e-01):5.009321e-01,49:9.599843e-01):9.881072e-01,((38:8.403665e-02,((42:2.967821e-01,35:2.817310e-01):1.593966e-01,41:1.823209e-01):1.924291e-01):7.978595e-01,((37:6.055907e-01,36:5.118632e-01):2.042641e-01,25:5.514080e-01):1.702065e-01):3.246095e-01):4.537748e-02):2.954028e-01):8.704946e-02):2.648928e-01):8.140295e-01):3.634915e-01,7:5.914497e-01):2.314829e-01):1.121755e-01,1:8.918353e-02);
   tree gen.1896500 = [&U] (22:4.667723e-02,(23:8.148063e-02,(7:4.710002e-01,(((2:3.923780e-02,39:1.712003e-02):4.517396e-01,40:1.245348e-01):3.551455e-01,((((((49:1.081019e+00,((48:2.385890e-01,45:2.591083e-01):4.253161e-01,((46:1.153680e-01,47:2.328485e-01):6.784105e-01,53:8.788057e-01):1.304422e-01):2.564724e-01):9.681094e-01,(((50:2.913100e-01,51:3.326739e-01):8.423198e-02,52:1.851341e-01):1.214287e+00,34:1.172580e+00):1.181341e-02):1.225818e-01,(((((44:5.807701e-01,(54:7.855540e-01,43:7.527008e-01):4.884962e-02):7.215704e-01,10:7.676651e-01):5.500579e-01,(19:6.366733e-01,17:9.664251e-01):4.175275e-01):2.700334e-01,((((60:6.076979e-01,61:3.790141e-01):5.236827e-01,16:9.207903e-01):4.739098e-01,((9:1.804788e-01,21:1.498684e-01):1.826350e-01,13:1.209999e-01):5.192568e-01):6.191400e-01,18:1.285307e+00):2.174366e-02):2.886446e-01,((11:9.610752e-01,(((15:1.542620e-01,14:1.788193e-01):1.707432e-01,20:2.119559e-01):2.678608e-01,24:7.883054e-01):5.229075e-01):1.167318e-01,(12:7.970610e-01,26:1.085464e+00):1.353666e-01):1.865171e-01):2.572292e-01):1.718047e-01,(((36:4.608189e-01,37:6.111772e-01):3.581533e-01,25:4.181944e-01):3.901034e-01,(((42:3.122985e-01,35:2.458928e-01):8.558602e-02,41:2.743736e-01):1.928124e-01,38:1.650756e-01):6.030829e-01):5.783663e-01):2.168732e-01,((6:6.147617e-01,8:7.303554e-01):1.343704e+00,((3:6.303525e-01,((4:9.016976e-02,5:5.107477e-02):8.310655e-01,55:1.423362e+00):4.120862e-01):3.379686e-01,(((30:3.963635e-02,(29:5.910625e-02,(((28:8.134493e-03,32:6.715211e-03):8.306142e-02,27:1.970586e-01):4.667324e-02,31:1.479968e-01):2.644547e-02):3.241485e-02):2.511853e-02,33:3.940876e-02):5.767445e-01,((69:5.196307e-01,68:7.226840e-02):3.211138e-02,(70:3.209307e-01,67:1.890532e-01):1.324487e-01):1.012917e+00):9.445927e-01):8.297521e-02):9.310404e-03):2.975710e-01,((((66:4.131573e-02,63:9.320084e-02):2.105678e-01,(65:2.039013e-01,59:6.148856e-02):4.486450e-02):3.027434e-01,((56:1.181519e-02,57:5.233564e-02):4.048239e-02,(58:1.024276e-02,64:3.505074e-03):1.026932e-02):3.812843e-01):2.482346e-01,62:8.116878e-01):9.329265e-01):8.568352e-01):4.688070e-01):2.365656e-01):1.192523e-01,1:1.283939e-01);
   tree gen.1897000 = [&U] (22:7.617554e-02,(23:8.187103e-02,((((39:1.563439e-02,2:8.745115e-03):2.915663e-01,40:1.976590e-01):3.959621e-01,(((((63:1.208280e-01,66:3.841230e-02):1.390452e-01,(65:1.790534e-01,59:7.794399e-02):1.192827e-01):4.119829e-01,((57:4.607117e-02,56:2.367954e-02):4.544051e-02,(58:6.573927e-03,64:3.628586e-03):1.365205e-02):2.957707e-01):4.438476e-01,62:5.475881e-01):6.485233e-01,(((((69:3.378528e-01,68:1.643584e-01):9.149900e-02,(70:2.240296e-01,67:1.851972e-01):7.007216e-02):8.719347e-01,(29:3.988593e-02,((((28:1.757591e-02,32:1.271672e-03):6.069664e-02,27:2.297684e-01):2.968626e-02,31:5.938240e-02):3.553563e-02,(33:4.616383e-02,30:3.948336e-02):4.043687e-02):1.431047e-02):6.927138e-01):7.504065e-01,(((4:4.676922e-02,5:4.538052e-02):5.680289e-01,55:6.793211e-01):4.729759e-01,3:3.297313e-01):2.332376e-01):2.095263e-01,(((34:1.204512e+00,(52:1.636944e-01,(51:2.576716e-01,50:3.242218e-01):7.073803e-02):1.249683e+00):3.669886e-01,(26:8.690480e-01,((11:8.351108e-01,(24:8.308292e-01,((15:1.161822e-01,14:1.511744e-01):2.064817e-01,20:1.054960e-01):3.695740e-01):6.327968e-01):1.616403e-01,(((44:6.860865e-01,(54:7.894355e-01,43:6.478173e-01):8.120921e-02):6.473725e-01,(10:9.629771e-01,(19:8.368774e-01,17:4.776828e-01):3.521175e-01):1.114718e-01):3.119503e-01,((18:1.158923e+00,((13:1.867376e-01,(21:1.183949e-01,9:1.674028e-01):1.369759e-01):7.125727e-01,((61:5.015690e-01,60:5.552928e-01):3.996807e-01,16:6.500181e-01):3.891372e-01):2.672893e-01):5.818272e-02,12:9.781173e-01):2.572353e-01):2.510054e-01):1.242337e-01):3.433845e-01):2.098999e-01,((8:6.475086e-01,6:3.675751e-01):8.194957e-01,(((((47:3.215508e-01,46:9.284693e-02):3.481405e-01,53:8.300515e-01):2.524895e-01,(48:2.090435e-01,45:2.538137e-01):3.093324e-01):3.084864e-01,49:1.072850e+00):6.939576e-01,((38:2.871337e-01,((42:3.691941e-01,35:2.872161e-01):9.598732e-02,41:1.627082e-01):1.844551e-01):7.120320e-01,((37:5.404459e-01,36:4.568009e-01):1.997116e-01,25:5.173270e-01):1.671344e-01):3.370734e-01):1.969663e-01):2.516605e-01):1.678304e-01):2.363976e-01):6.072661e-01):3.354853e-01,7:5.278261e-01):1.412704e-01):1.001086e-01,1:6.859401e-02);
   tree gen.1897500 = [&U] (22:8.374804e-02,(23:9.000971e-02,((((39:1.718858e-02,2:3.365349e-02):4.578291e-01,40:2.173080e-01):3.142951e-01,(((((63:6.840803e-02,66:4.223081e-02):1.528674e-01,(65:1.968528e-01,59:7.358780e-02):1.311404e-01):4.933199e-01,((57:3.086955e-02,56:1.512510e-02):9.743343e-03,(58:5.360768e-03,64:2.443875e-03):2.216561e-02):3.145056e-01):4.879698e-01,62:6.020230e-01):7.129920e-01,(((((69:6.441774e-01,68:1.865576e-01):1.060288e-01,(70:2.463001e-01,67:1.834459e-01):3.005005e-02):8.910937e-01,((33:5.075291e-02,30:4.340834e-02):4.445663e-02,((((28:4.896186e-03,32:8.064335e-03):6.673040e-02,27:1.914199e-01):7.135553e-02,31:1.310859e-01):2.901338e-02,29:4.385093e-02):2.160283e-02):7.615754e-01):8.250033e-01,(((4:5.141848e-02,5:4.989173e-02):6.244958e-01,55:7.468513e-01):5.342650e-01,3:5.747040e-01):3.414237e-01):2.303549e-01,(((34:1.324251e+00,(52:1.799670e-01,(51:2.832863e-01,50:2.843788e-01):7.777000e-02):1.373912e+00):4.143938e-01,(((44:7.542893e-01,(54:9.703644e-01,43:7.122159e-01):8.928210e-02):7.117268e-01,(10:1.058705e+00,(19:9.200702e-01,17:5.251685e-01):4.202733e-01):1.540779e-01):3.857916e-01,((26:1.078531e+00,(18:1.398178e+00,((((9:2.009113e-01,13:2.053009e-01):3.117213e-02,21:1.301643e-01):7.464805e-01,((61:5.514293e-01,60:4.961450e-01):3.622897e-01,16:7.146354e-01):5.241481e-01):2.877647e-01,12:1.011565e+00):1.015256e-01):1.338345e-01):1.345585e-01,(11:9.181279e-01,(24:6.164892e-01,((15:1.277317e-01,14:1.662024e-01):2.270077e-01,20:1.159832e-01):4.063128e-01):5.299301e-01):1.777087e-01):5.364627e-02):2.410232e-01):2.307657e-01,((8:7.118765e-01,6:4.041152e-01):9.009605e-01,(((((47:3.127226e-01,46:1.020767e-01):4.479904e-01,53:9.812733e-01):2.487341e-01,(48:2.298242e-01,45:2.790449e-01):3.400827e-01):1.266329e-01,49:1.179500e+00):7.661481e-01,((38:3.156772e-01,((42:4.058951e-01,35:3.157679e-01):1.055293e-01,41:1.788828e-01):2.027915e-01):7.403384e-01,((37:6.147912e-01,36:7.078933e-01):1.469309e-01,25:5.687537e-01):3.037436e-01):4.969879e-01):1.340950e-01):2.766777e-01):1.845142e-01):2.396814e-01):6.249420e-01):4.234738e-01,7:5.802965e-01):1.553139e-01):1.269116e-01,1:4.819960e-02);
   tree gen.1898000 = [&U] (22:5.573994e-02,(23:9.775567e-02,((((39:6.038846e-02,2:1.435592e-02):4.972284e-01,40:1.290517e-01):3.413424e-01,(((((63:7.429501e-02,66:4.586506e-02):1.660227e-01,(65:2.138844e-01,59:6.576418e-02):3.442185e-02):3.403612e-01,((57:3.352609e-02,56:1.642672e-02):1.058183e-02,(58:4.862037e-03,64:1.684026e-03):2.407312e-02):3.415710e-01):5.299630e-01,62:6.538312e-01):4.949028e-01,(((((69:6.996133e-01,68:2.026122e-01):1.151533e-01,(70:2.674959e-01,67:1.682283e-01):3.263607e-02):9.677785e-01,(((33:5.298990e-02,30:4.910110e-02):4.828243e-02,(31:1.423667e-01,((28:5.317536e-03,32:1.124034e-03):7.247302e-02,27:2.935469e-01):3.258054e-03):6.868341e-02):2.986662e-02,29:4.762461e-02):8.271142e-01):8.960006e-01,(((4:5.584339e-02,5:5.418526e-02):6.782380e-01,55:8.111231e-01):5.802422e-01,3:6.597555e-01):3.708056e-01):2.501786e-01,(((34:1.088515e+00,(52:2.068215e-01,(51:2.787284e-01,50:3.078125e-01):3.760611e-03):1.717179e+00):4.500553e-01,(18:1.529400e+00,((10:1.149814e+00,((19:9.992486e-01,17:6.562770e-01):5.077950e-01,(44:8.192012e-01,(54:1.015504e+00,43:4.827598e-01):1.938280e-01):7.613461e-01):1.065574e-01):3.971302e-01,((11:1.222702e+00,(((24:6.695423e-01,((15:1.387239e-01,14:2.529777e-01):9.454535e-02,20:5.277039e-01):4.412788e-01):5.755342e-01,26:1.200531e+00):1.874701e-01,12:1.098617e+00):7.768482e-02):2.255325e-01,((9:2.173188e-01,(21:1.413659e-01,13:2.229685e-01):3.157244e-02):8.193827e-01,((61:5.988836e-01,60:5.388418e-01):3.934673e-01,16:7.761347e-01):4.937030e-01):3.125289e-01):2.002798e-01):1.434539e-01):1.776693e-01):1.487372e-01,((8:7.731384e-01,6:4.388921e-01):9.784944e-01,(((((47:3.396346e-01,46:1.108611e-01):4.902416e-01,53:1.312058e+00):8.296412e-02,(48:2.496022e-01,45:3.030587e-01):3.048109e-01):2.805142e-01,49:1.281004e+00):8.320804e-01,((38:1.254838e-01,((42:3.127701e-01,35:3.429419e-01):7.564104e-02,41:1.942769e-01):2.202431e-01):8.040496e-01,((37:6.676983e-01,36:7.688124e-01):7.290678e-02,25:6.176989e-01):4.280401e-01):5.594598e-01):1.456348e-01):3.004877e-01):2.003929e-01):3.885414e-01):6.787226e-01):4.599166e-01,7:6.302351e-01):1.025961e-01):2.167227e-01,1:1.009240e-01);
   tree gen.1898500 = [&U] (22:5.356490e-02,(23:5.156216e-02,(((40:3.766512e-01,(39:5.486804e-03,2:5.514391e-02):3.140268e-01):4.602139e-01,(((((64:6.816241e-03,58:1.083834e-02):9.043843e-03,(57:5.268655e-02,56:2.662628e-02):3.748418e-02):3.376712e-01,((66:3.380093e-02,63:9.058854e-02):9.862707e-02,(59:8.123575e-02,65:3.098980e-01):3.360420e-02):4.400834e-01):3.357317e-01,62:7.332151e-01):7.599690e-01,(((((49:1.035252e+00,((45:2.529328e-01,48:2.467747e-01):4.944468e-01,((46:2.077496e-01,47:2.193367e-01):2.773149e-01,53:8.419902e-01):3.788952e-01):4.552150e-01):8.570455e-01,(((50:2.937867e-01,51:4.377994e-01):1.613435e-02,52:1.557237e-01):1.506811e+00,34:9.455750e-01):5.820834e-01):1.478765e-01,((((18:1.117792e+00,(((61:5.379069e-01,60:4.202481e-01):3.184356e-01,16:8.866696e-01):4.979323e-01,((9:1.737760e-01,13:2.026515e-01):7.518291e-02,21:4.792600e-02):6.155297e-01):3.899603e-01):1.121065e-01,(26:8.106180e-01,12:9.328481e-01):4.882509e-01):2.744004e-02,(((54:8.827846e-01,43:5.414565e-01):2.323471e-01,44:6.974023e-01):9.111356e-01,(10:1.291854e+00,(19:9.065596e-01,17:4.469809e-01):2.950936e-01):1.118747e-01):4.781265e-01):1.143086e-01,(11:1.082068e+00,(24:6.992735e-01,(20:2.540520e-01,(15:9.928635e-02,14:2.318595e-01):1.683828e-01):1.708732e-01):8.356550e-01):3.101246e-01):1.025171e-01):1.283608e-01,((((41:3.284882e-01,(35:2.691716e-01,42:2.659508e-01):4.421172e-02):1.983654e-01,38:1.457288e-01):5.380743e-01,((36:5.073357e-01,37:5.882911e-01):1.741303e-01,25:5.412802e-01):3.719010e-01):3.303671e-01,(8:7.712839e-01,6:5.572474e-01):7.274218e-01):1.425857e-01):2.661045e-01,((((70:2.249475e-01,67:1.024813e-01):1.468515e-01,(69:2.634293e-01,68:1.959088e-01):7.761071e-02):2.669382e-01,(29:2.486673e-02,((((32:3.422533e-02,28:7.692350e-04):9.183538e-02,27:2.764114e-01):2.480392e-02,31:1.046565e-01):2.364285e-02,(30:8.063691e-02,33:1.009957e-01):2.334956e-02):2.774080e-02):9.330577e-01):1.078040e+00,(3:5.401226e-01,((5:1.526022e-02,4:7.582941e-02):5.960598e-01,55:1.233313e+00):5.093098e-01):1.822196e-01):2.867228e-01):2.468978e-01):4.867664e-01):4.340763e-01,7:5.449748e-01):3.410319e-01):8.002503e-02,1:7.844698e-02);
   tree gen.1899000 = [&U] (22:6.769846e-02,(23:5.620806e-02,(((40:3.889923e-01,(39:1.321700e-02,2:5.695072e-02):3.977470e-01):3.676807e-01,(((((64:1.039806e-02,58:1.119346e-02):9.340168e-03,(57:5.526560e-02,56:2.720868e-02):2.866669e-03):3.487352e-01,((66:3.490843e-02,63:9.355671e-02):1.018586e-01,(59:1.790294e-02,65:3.200519e-01):1.007451e-01):4.545030e-01):3.657178e-01,62:6.786754e-01):7.138067e-01,((((((49:1.429754e+00,((45:2.006527e-01,48:3.369758e-01):5.095426e-01,((46:2.189238e-01,47:2.810526e-01):2.658499e-01,53:1.036000e+00):3.913099e-01):1.208746e-01):1.022489e+00,((52:1.608261e-01,(51:4.521441e-01,50:3.034127e-01):1.219355e-01):1.491764e+00,34:1.237561e+00):2.725424e-01):5.298576e-02,((((18:1.161828e+00,(((61:5.555316e-01,60:7.676994e-01):3.288693e-01,16:9.157217e-01):5.142472e-01,((9:1.871450e-01,21:4.949632e-02):1.349301e-01,13:2.092915e-01):5.689771e-01):4.028090e-01):1.104905e-01,((10:1.285914e+00,((54:9.117094e-01,43:5.759339e-01):2.399601e-01,44:7.202530e-01):9.409893e-01):1.376901e-01,(19:9.362634e-01,17:4.616264e-01):3.153109e-01):4.937925e-01):1.322068e-01,(26:8.371782e-01,12:9.634132e-01):5.042486e-01):1.348764e-02,(11:1.117522e+00,(24:7.221855e-01,(20:2.623761e-01,(15:1.025395e-01,14:2.352111e-01):1.855985e-01):1.402053e-01):8.630356e-01):3.202860e-01):1.058761e-01):2.439899e-01,(((41:3.392513e-01,(35:2.779911e-01,42:2.746648e-01):4.566034e-02):1.823007e-01,38:2.131534e-01):5.557046e-01,((36:5.239588e-01,37:7.179682e-01):1.798357e-01,25:5.590155e-01):3.840865e-01):3.411917e-01):1.436429e-01,(8:8.004942e-01,6:7.292152e-01):7.215920e-01):1.242287e-01,((((70:2.323180e-01,67:1.058391e-01):1.516631e-01,(69:2.720607e-01,68:2.023279e-01):8.015365e-02):9.567194e-01,(((((32:3.099950e-02,28:5.102409e-03):6.872179e-02,27:2.854681e-01):2.561663e-02,31:1.080857e-01):2.441752e-02,(33:3.135406e-02,30:1.022204e-01):2.962388e-02):2.010752e-02,29:2.568150e-02):9.972067e-01):1.066540e+00,(3:5.578199e-01,((5:2.036887e-02,4:7.831399e-02):6.155899e-01,55:9.629682e-01):5.259975e-01):1.881901e-01):3.374010e-01):1.911421e-01):5.027155e-01):4.482990e-01,7:5.628311e-01):3.522060e-01):8.264708e-02,1:5.726157e-02);
   tree gen.1899500 = [&U] ((23:1.003212e-01,(7:6.040365e-01,(((2:9.110158e-03,39:4.453447e-02):4.774272e-01,40:3.772434e-01):3.177615e-01,(((((55:1.110880e+00,(4:6.594443e-02,5:4.355793e-02):7.279088e-01):2.648020e-01,3:5.225445e-01):4.184795e-01,(((((27:1.585284e-01,(31:1.185093e-01,(28:1.101175e-02,32:1.272681e-02):7.344155e-02):1.686164e-03):2.053991e-02,29:8.746833e-02):2.117195e-02,30:2.275363e-02):3.348411e-03,33:3.674221e-02):7.446968e-01,(68:1.777191e-01,((70:1.702046e-01,67:2.789970e-01):3.687180e-01,69:1.982835e-01):3.302296e-02):9.044172e-01):9.446636e-01):1.994448e-01,(((6:2.138085e-01,8:8.425089e-01):9.647397e-01,((25:6.218525e-01,(37:5.099978e-01,36:4.268062e-01):2.657671e-01):1.078116e-01,((41:3.253582e-01,(42:2.455888e-01,35:2.578716e-01):8.994306e-02):2.315187e-01,38:9.585924e-02):7.360096e-01):3.654280e-01):3.319178e-01,((((52:2.861281e-01,50:4.281490e-01):2.789044e-03,51:2.216919e-01):8.994078e-01,34:1.081759e+00):5.058053e-01,(((24:6.592328e-01,((14:2.082480e-01,15:1.237122e-01):1.298274e-01,20:2.987446e-01):2.742589e-01):5.573983e-01,(11:1.357742e+00,((26:8.166086e-01,12:7.574125e-01):1.315389e-01,((18:1.182111e+00,((16:7.622074e-01,(60:5.482550e-01,61:3.032511e-01):7.769419e-01):3.636775e-01,((21:1.216089e-01,9:1.287641e-01):2.612446e-01,13:1.872165e-02):4.257951e-01):5.530393e-01):7.653439e-02,(10:1.083988e+00,((19:7.310470e-01,17:4.856866e-01):2.325221e-01,((44:5.617718e-01,43:7.503186e-01):8.930812e-02,54:1.024689e+00):3.580617e-01):1.527140e-01):4.066527e-01):1.082277e-01):1.425178e-01):3.079773e-01):1.127967e-02,(49:1.024048e+00,((48:5.212968e-01,45:1.577896e-01):5.689648e-01,((47:1.724202e-01,46:1.463210e-01):3.586549e-01,53:7.654052e-01):2.526791e-01):6.955215e-03):8.958695e-01):1.413045e-01):1.229152e-01):5.997609e-02):2.637684e-01,(62:6.737095e-01,(((63:1.020767e-01,66:1.109498e-02):1.394997e-01,(65:2.024086e-01,59:9.432808e-02):2.347565e-02):2.617662e-01,((64:1.989558e-03,58:2.801931e-03):1.311702e-02,(56:1.349149e-02,57:3.062452e-02):8.240893e-03):3.922989e-01):3.398993e-01):9.467917e-01):7.308654e-01):2.664340e-01):1.218252e-01):1.200734e-01,22:1.478679e-02,1:7.857195e-02);
   tree gen.1900000 = [&U] (22:3.257464e-02,(23:9.812900e-02,(((40:1.985069e-01,(39:1.941080e-02,2:5.574728e-02):3.893421e-01):3.599112e-01,(((((64:1.017833e-02,58:1.799803e-02):1.593264e-02,(57:3.675038e-02,56:2.663373e-02):2.087326e-02):3.647918e-01,((66:7.436683e-02,63:6.209595e-02):1.737088e-01,(59:6.337062e-02,65:2.854627e-01):1.000710e-01):4.525611e-01):2.978803e-01,62:6.059961e-01):7.761717e-01,(((((50:2.250489e-01,(52:1.818774e-01,51:2.674002e-01):1.847701e-02):1.273350e+00,34:7.684702e-01):2.667833e-01,((8:8.035043e-01,6:8.546115e-01):7.063439e-01,(((((35:2.721168e-01,42:2.688608e-01):8.022507e-02,41:3.320825e-01):2.486293e-01,38:2.086492e-01):1.081462e+00,(25:5.472028e-01,(36:5.129519e-01,37:6.506066e-01):6.471149e-02):3.164504e-01):4.246344e-01,(((46:2.012975e-01,47:2.944597e-01):5.442703e-01,53:6.517281e-01):5.494537e-01,((45:2.546932e-01,48:2.026923e-01):3.794608e-01,49:1.399541e+00):8.584569e-02):1.030288e+00):1.478750e-02):2.167232e-01):1.304483e-01,((((((((61:3.990458e-01,60:7.514770e-01):4.007867e-01,16:9.524694e-01):4.042691e-01,(21:4.420816e-02,(9:1.918849e-01,13:2.837463e-01):1.240458e-01):4.728393e-01):2.406520e-01,18:1.117528e+00):2.311994e-01,(26:9.013529e-01,12:1.116168e+00):2.495428e-01):1.261237e-01,(10:1.367614e+00,(((43:6.060470e-01,54:9.045342e-01):2.287926e-01,44:1.023093e+00):1.194259e+00,(19:9.164791e-01,17:4.518717e-01):6.754733e-01):1.406723e-01):3.199795e-01):1.814068e-01,11:1.413364e+00):9.898231e-02,((24:8.110239e-01,(15:1.003727e-01,14:2.302408e-01):1.735412e-01):1.721959e-01,20:3.090683e-01):7.627508e-01):3.606855e-01):1.700274e-01,(((((70:2.370958e-01,67:1.164469e-01):1.007411e-01,69:3.021466e-01):4.066903e-02,68:1.980524e-01):9.365028e-01,((((32:5.799415e-03,28:2.252045e-02):9.310057e-02,27:1.648455e-01):4.185103e-02,31:1.058017e-01):5.657079e-03,(29:3.616727e-02,(33:4.655890e-02,30:4.928794e-02):5.672834e-02):5.926721e-02):9.761346e-01):7.492841e-01,(3:5.460325e-01,((5:1.993846e-02,4:8.240394e-02):6.190688e-01,55:9.426196e-01):5.148826e-01):3.808823e-01):4.708490e-01):2.151201e-01):7.660397e-01):2.906407e-01,7:4.791560e-01):1.490754e-01):7.997351e-02,1:8.475928e-02);
   tree gen.1900500 = [&U] ((23:1.110983e-01,(7:6.689261e-01,(((2:1.008883e-02,39:4.931865e-02):5.287155e-01,40:3.204799e-01):4.443841e-01,(((((55:1.163724e+00,(4:2.097890e-02,5:1.036245e-01):8.061056e-01):3.827352e-01,3:5.786796e-01):1.661765e-01,((((((28:1.496862e-03,32:1.492908e-03):7.951384e-02,27:1.752108e-01):1.259439e-02,31:1.312404e-01):2.372084e-02,29:7.642865e-02):3.512636e-02,(33:9.069297e-02,30:5.377872e-02):7.989582e-04):6.388921e-01,((68:2.399730e-01,(70:1.772366e-01,67:3.818538e-01):2.932031e-01):1.240165e-01,69:2.301606e-01):8.258475e-01):1.085938e+00):4.009055e-01,((((25:7.379082e-01,(37:6.807717e-01,36:4.062212e-01):1.981951e-01):1.435952e-01,((41:3.655946e-01,(42:2.995264e-01,35:2.855738e-01):9.325145e-02):2.291020e-01,38:1.061571e-01):8.150766e-01):7.321086e-01,(6:4.384746e-01,8:9.330167e-01):1.068378e+00):1.504174e-01,(((51:2.541854e-01,(52:3.202355e-01,50:5.649038e-01):7.788084e-03):9.960280e-01,34:1.197969e+00):5.021226e-01,((((26:9.043341e-01,12:8.387787e-01):1.507754e-01,((18:1.046259e+00,((16:8.440887e-01,(60:7.003283e-01,61:4.207357e-01):6.581294e-01):3.177922e-01,((21:1.882997e-01,9:1.956216e-01):1.901449e-01,13:7.973425e-02):5.587804e-01):4.400493e-01):1.504815e-01,(((54:7.439173e-01,(44:6.336046e-01,43:8.041054e-01):1.375412e-01):1.048447e+00,10:1.200437e+00):7.278387e-02,(19:8.012418e-01,17:5.378623e-01):3.503894e-01):4.503380e-01):3.498429e-01):2.048046e-01,((24:7.300519e-01,((14:2.306193e-01,15:1.370022e-01):8.808591e-02,20:3.873234e-01):5.098565e-01):3.270769e-01,11:1.429875e+00):3.915766e-01):1.730940e-02,(((48:4.819013e-01,45:1.037149e-01):6.237808e-01,49:9.277073e-01):7.829892e-03,((47:1.909427e-01,46:2.670803e-01):3.741479e-01,53:9.625090e-01):2.820678e-01):1.091085e+00):9.973047e-02):1.645465e-01):1.385055e-01):1.615057e-01,(62:7.460838e-01,(((63:8.912307e-02,66:1.308115e-02):1.123638e-01,(65:2.241526e-01,59:6.398477e-02):3.828778e-02):3.961953e-01,((64:2.203289e-03,58:9.139749e-03):1.452614e-02,(56:7.031954e-03,57:3.533563e-02):2.496244e-02):4.344422e-01):2.798711e-01):9.427704e-01):1.182869e+00):1.911871e-01):3.378628e-01):1.354513e-01,22:1.637528e-02,1:1.123514e-01);
   tree gen.1901000 = [&U] ((23:1.041799e-01,(7:6.272698e-01,(((2:9.460566e-03,39:4.624742e-02):2.284367e-01,40:3.005225e-01):4.167108e-01,(((((55:1.091255e+00,(4:1.967248e-02,5:9.717142e-02):7.559067e-01):3.589011e-01,3:5.353215e-01):1.558282e-01,((30:2.866220e-02,(33:8.504522e-02,(((27:1.760829e-01,31:1.282839e-01):1.718968e-02,(28:1.376815e-03,32:1.399940e-03):7.141663e-02):1.201328e-02,29:7.166919e-02):3.293893e-02):2.723899e-02):5.854674e-01,((68:2.250291e-01,(70:1.661995e-01,67:3.580745e-01):1.382066e-01):1.162936e-01,69:2.158278e-01):7.744193e-01):1.018313e+00):4.838738e-01,((((25:6.919562e-01,(37:7.583646e-01,36:3.809244e-01):1.703660e-01):4.798934e-01,((41:1.888096e-01,(42:2.808739e-01,35:3.140758e-01):9.764431e-02):2.463768e-01,38:9.954632e-02):7.111745e-01):4.184488e-01,(((52:3.002933e-01,(51:3.662527e-01,50:3.139341e-01):2.591897e-02):2.404413e+00,34:1.123367e+00):2.808848e-01,((((26:8.480182e-01,12:7.865452e-01):2.438430e-01,((18:1.742999e+00,((16:7.915245e-01,(60:6.567166e-01,61:3.945351e-01):6.171455e-01):3.105193e-01,((21:1.765737e-01,9:1.834396e-01):1.783039e-01,13:7.476894e-02):5.239833e-01):4.126460e-01):6.831229e-02,((43:7.332092e-01,(54:7.288978e-01,44:5.941479e-01):1.291971e-01):9.831571e-01,(10:1.125682e+00,(19:7.683487e-01,17:4.451262e-01):3.284344e-01):7.872007e-02):4.222940e-01):6.262991e-02):1.113839e-01,((24:6.354327e-01,((14:1.587103e-01,15:6.330455e-02):9.214661e-02,20:3.632035e-01):1.085275e-01):2.947054e-01,11:1.340832e+00):4.023823e-01):2.966610e-02,((49:8.699359e-01,(48:4.518917e-01,45:1.264654e-01):6.147663e-01):1.339644e-01,((47:1.974462e-01,46:2.504483e-01):3.135916e-01,53:9.025703e-01):2.602258e-01):8.687823e-01):1.409434e-01):3.659367e-01):1.967733e-02,(6:4.111694e-01,8:8.749147e-01):1.001847e+00):1.346241e-01):1.399435e-01,(62:6.996227e-01,(((63:5.996278e-02,66:1.226654e-02):1.053665e-01,(65:2.101939e-01,59:5.161236e-02):6.063219e-02):3.715229e-01,((64:2.572433e-03,58:2.859005e-03):1.821766e-02,(56:1.638551e-02,57:5.537963e-02):5.754856e-02):4.129020e-01):2.035094e-01):8.840610e-01):5.965696e-01):3.255311e-01):2.142471e-01):1.159136e-01,22:2.062932e-02,1:1.053549e-01);
   tree gen.1901500 = [&U] ((23:1.067527e-01,(7:6.539165e-01,(((2:1.287653e-02,39:4.821203e-02):2.381408e-01,40:3.132889e-01):3.918924e-01,(((((55:9.504743e-01,(4:2.050817e-02,5:1.012993e-01):7.880179e-01):3.548075e-01,3:5.580622e-01):1.853056e-01,((30:2.987979e-02,(33:8.865798e-02,(((27:2.225754e-01,31:8.806014e-02):1.782797e-02,(28:5.666916e-03,32:1.459410e-03):7.528893e-02):1.964130e-02,29:7.471372e-02):3.433819e-02):3.061701e-02):6.103383e-01,((68:1.307685e-01,69:2.249962e-01):1.212338e-01,(70:4.568471e-01,67:3.732857e-01):1.440777e-01):1.372396e+00):1.315352e+00):5.119198e-01,((((25:7.213508e-01,(37:7.905802e-01,36:5.441878e-01):1.417522e-01):5.002794e-01,((41:1.968304e-01,(42:2.928055e-01,35:3.274178e-01):1.258066e-01):2.385060e-01,38:1.037751e-01):7.413855e-01):4.362247e-01,((((52:3.123233e-01,51:3.864684e-01):5.665827e-02,50:2.781891e-01):2.506554e+00,34:1.171089e+00):2.928169e-01,((((26:9.242779e-01,12:8.199580e-01):1.855830e-01,((18:1.817043e+00,((16:8.251488e-01,(60:3.635672e-01,61:4.112951e-01):8.275853e-01):5.642142e-01,((21:1.840746e-01,9:1.912322e-01):1.858784e-01,13:7.794515e-02):5.462424e-01):4.301754e-01):7.121422e-02,(((54:7.598617e-01,(44:6.193876e-01,43:7.743699e-01):4.663059e-02):1.141443e+00,10:1.173501e+00):1.096183e-01,(19:9.945565e-01,17:6.983621e-01):1.360214e-01):4.374385e-01):8.896981e-02):1.176351e-01,11:1.341897e+00):7.919119e-02,((24:6.624261e-01,((14:1.654524e-01,15:6.599376e-02):9.606103e-02,20:3.864349e-01):9.921787e-02):3.072246e-01,(49:9.068911e-01,(((47:2.058338e-01,46:2.610875e-01):3.269131e-01,53:9.409119e-01):2.712803e-01,(48:3.410164e-01,45:1.268897e-01):7.193908e-01):1.221567e-01):8.716245e-01):3.477333e-01):2.407163e-01):1.490387e-01):1.272926e-02,(6:6.194544e-01,8:9.120814e-01):1.044406e+00):2.036401e-01):4.462604e-01,(62:7.293429e-01,(((63:6.251003e-02,66:6.542600e-02):1.111506e-01,(65:2.191230e-01,59:5.380488e-02):8.481010e-02):3.780976e-01,((64:4.360338e-03,58:4.597512e-04):1.899155e-02,(56:1.708158e-02,57:5.773218e-02):4.026095e-02):4.942912e-01):2.121546e-01):8.529247e-01):7.199115e-01):3.142548e-01):3.486627e-01):1.208377e-01,22:3.376406e-02,1:9.840363e-02);
   tree gen.1902000 = [&U] ((23:4.872806e-02,((((39:2.461352e-02,2:2.986333e-02):4.566893e-01,40:2.166314e-01):3.168265e-01,((62:5.453649e-01,(((59:7.155279e-02,65:2.455381e-01):5.579022e-02,(63:6.481496e-02,66:5.013478e-02):8.793611e-02):2.383792e-01,((56:1.316950e-02,57:2.728426e-02):3.230908e-02,(64:6.014426e-03,58:5.461565e-04):2.546191e-02):4.206800e-01):1.955371e-01):8.361531e-01,((((((67:1.389425e-01,70:1.707221e-01):2.059109e-01,68:7.994137e-02):1.064977e-01,69:4.061967e-01):8.020427e-01,(((((28:3.019204e-03,32:1.179598e-02):7.935088e-02,(27:2.406249e-01,31:1.578373e-01):1.063845e-02):3.481761e-02,29:3.338132e-02):5.934973e-02,33:2.496857e-02):2.090675e-02,30:6.791870e-02):7.351436e-01):1.269467e+00,(((5:5.341561e-03,4:6.402695e-02):8.135277e-01,55:8.129357e-01):7.026144e-01,3:5.307780e-01):1.715231e-01):2.945317e-01,((8:7.832479e-01,6:6.027806e-01):9.871770e-01,((((49:8.856007e-01,((53:8.829080e-01,(47:2.135819e-01,46:1.969283e-01):4.407464e-01):3.629146e-01,(45:2.013249e-01,48:2.106844e-01):6.091065e-01):3.324466e-01):8.421946e-01,(((12:7.535628e-01,26:7.137466e-01):1.124660e-01,((((60:4.017352e-01,61:2.046874e-01):6.292115e-01,16:9.040569e-01):4.523596e-01,(13:2.049226e-01,(21:9.526978e-02,9:1.622326e-01):7.891640e-02):5.041085e-01):5.274480e-01,(18:8.992401e-01,(((19:5.105937e-01,17:5.173247e-01):5.253500e-01,(44:8.863136e-01,(43:8.104661e-01,54:4.092903e-01):1.448888e-01):5.796365e-01):7.227938e-02,10:1.019041e+00):4.450210e-01):9.416214e-03):2.593717e-01):1.823800e-01,((((14:1.708830e-01,15:1.715163e-01):4.022430e-02,20:2.490511e-01):2.526639e-01,24:6.852821e-01):5.617031e-01,11:9.980900e-01):2.919744e-01):1.176769e-01):1.042727e-01,(34:1.131967e+00,((50:3.106972e-01,52:1.547489e-01):1.508741e-02,51:2.566609e-01):1.148268e+00):2.874304e-01):2.089944e-01,(((36:2.966846e-01,37:5.357972e-01):2.343911e-01,25:5.134403e-01):2.815901e-01,((41:1.359248e-01,(42:3.808152e-01,35:1.883922e-01):2.155153e-01):2.065610e-01,38:2.216722e-01):8.296890e-01):5.473803e-01):4.491052e-02):1.685975e-01):2.728619e-02):8.382954e-01):2.974218e-01,7:5.823301e-01):2.758617e-01):9.798949e-02,22:5.528823e-02,1:1.140267e-01);
   tree gen.1902500 = [&U] ((23:1.043392e-01,(7:5.221914e-01,(((2:1.745010e-02,39:3.468479e-02):2.402662e-01,40:3.062057e-01):4.124540e-01,(((((55:9.289850e-01,(4:6.844747e-02,5:3.576427e-02):7.146408e-01):4.748456e-01,3:5.454449e-01):2.979367e-01,((((27:2.178572e-01,31:1.005057e-01):1.099041e-02,(28:5.538792e-03,32:3.412510e-03):7.358672e-02):3.996403e-02,(29:1.048694e-02,(33:6.621566e-02,30:2.374318e-02):7.929336e-02):1.471372e-02):5.965392e-01,((70:4.465182e-01,67:3.651656e-01):1.711095e-01,(69:2.402554e-01,68:2.499644e-01):1.607645e-02):6.909411e-01):8.748331e-01):2.684586e-01,((((25:7.050417e-01,(37:7.727059e-01,36:3.055518e-01):3.164972e-01):9.315495e-02,((41:1.923802e-01,(42:2.861854e-01,35:3.200152e-01):1.229622e-01):2.331136e-01,38:1.014288e-01):7.246234e-01):5.430930e-01,((((52:1.789182e-01,51:4.019443e-01):3.753997e-02,50:2.598554e-01):1.679810e+00,34:1.144611e+00):9.530091e-02,(((26:1.058865e+00,12:8.014195e-01):2.707830e-01,(11:1.417500e+00,((18:1.775961e+00,((10:1.146969e+00,(54:7.426819e-01,(44:5.781075e-01,43:7.585282e-01):6.363321e-02):1.147007e+00):2.370556e-01,(19:9.654992e-01,17:6.825728e-01):4.065839e-01):3.531522e-01):1.307183e-01,((16:8.064929e-01,(60:4.262309e-01,61:3.727342e-01):6.778092e-01):3.479685e-01,((21:7.285270e-02,9:1.869086e-01):1.816758e-01,13:7.618289e-02):4.919798e-01):4.537737e-01):6.151315e-02):1.431448e-01):2.222602e-01,((24:6.474493e-01,((14:1.617116e-01,15:1.187529e-01):1.652340e-01,20:3.776980e-01):1.881274e-01):5.085072e-01,(49:8.863872e-01,(((47:2.011801e-01,46:2.551845e-01):2.447798e-01,53:9.196388e-01):6.587354e-02,(48:3.333064e-01,45:1.455389e-01):7.146033e-01):3.678890e-01):8.519178e-01):1.394153e-01):1.187962e-01):5.547961e-02):1.350332e-01,(6:6.054491e-01,8:8.914601e-01):1.020793e+00):1.261819e-01):2.434183e-01,(62:7.128532e-01,(((63:6.109673e-02,66:5.824790e-02):1.150914e-01,(65:2.141689e-01,59:4.105561e-02):5.902297e-02):2.043743e-01,((56:1.244115e-02,57:2.675719e-02):4.124312e-02,(64:1.152351e-02,58:3.061873e-04):3.291156e-03):4.870201e-01):3.042252e-01):8.336409e-01):7.036349e-01):5.062002e-01):1.771528e-01):1.180372e-01,22:7.890631e-02,1:6.717736e-02);
   tree gen.1903000 = [&U] ((23:1.224488e-01,(7:5.053481e-01,(((2:3.010367e-02,39:3.356603e-02):3.146661e-01,40:2.963290e-01):3.355801e-01,(((((55:8.990205e-01,(4:5.089926e-02,5:4.779780e-02):5.408937e-01):5.480845e-01,3:7.020293e-01):1.298565e-01,(((33:6.407988e-02,(29:3.782030e-02,((31:9.726387e-02,(28:5.280241e-03,32:1.833356e-02):7.121317e-02):2.053986e-02,27:2.108302e-01):3.729865e-02):1.479161e-02):7.673575e-02,30:2.907547e-03):5.661825e-01,(69:1.508037e-01,((70:4.243936e-01,67:3.533872e-01):1.948769e-01,68:3.822818e-01):6.360068e-02):6.686548e-01):8.466153e-01):2.579943e-01,((6:3.144105e-01,8:8.627060e-01):1.234707e+00,(((((50:2.203069e-01,51:3.889796e-01):1.071219e-02,52:2.333570e-01):1.579839e+00,34:1.107692e+00):9.182265e-02,(((26:1.024711e+00,12:7.755697e-01):2.620489e-01,((18:1.495647e+00,(((16:6.234180e-01,(60:4.124828e-01,61:3.607117e-01):6.559465e-01):3.367448e-01,((21:7.050284e-02,9:1.808798e-01):1.758159e-01,13:7.372560e-02):4.761110e-01):4.226300e-01,11:1.371779e+00):5.795606e-02):1.648670e-01,(((19:5.817960e-01,17:8.745839e-01):4.528763e-01,((43:7.881083e-01,54:7.187267e-01):1.368322e-01,44:5.403577e-01):1.007347e+00):1.173828e-01,10:9.215169e-01):3.158901e-01):1.385277e-01):3.079546e-01,((24:6.265658e-01,((14:1.564956e-01,15:1.149225e-01):1.969356e-01,20:2.764039e-01):1.666514e-01):4.544064e-01,(49:8.577967e-01,(((47:1.946910e-01,46:1.303995e-01):2.368844e-01,53:8.899758e-01):1.377126e-01,(48:3.225556e-01,45:1.408445e-01):6.915537e-01):4.992102e-01):8.244392e-01):2.976792e-02):6.877580e-02):8.335639e-02,((25:7.509666e-01,(37:7.477823e-01,36:2.956962e-01):2.219624e-01):5.038525e-01,((41:1.861750e-01,(42:2.729397e-01,35:2.294237e-01):1.189961e-01):2.255946e-01,38:9.815724e-02):6.601541e-01):2.448186e-01):2.451740e-01):4.428831e-02):1.101363e-01,(62:6.898601e-01,(((63:6.577832e-02,66:5.636911e-02):1.113791e-01,(65:2.072608e-01,59:3.973136e-02):5.711919e-02):4.285070e-01,((56:2.051847e-02,57:4.746869e-02):1.818163e-02,(64:1.253110e-02,58:2.963113e-04):3.863027e-02):5.018273e-01):2.944124e-01):8.067518e-01):8.041073e-01):4.898727e-01):1.714387e-01):1.180241e-01,22:5.904043e-02,1:4.643628e-02);
   tree gen.1903500 = [&U] ((23:2.402078e-02,((((39:4.231576e-02,2:5.274826e-02):3.169120e-01,40:2.184102e-01):3.273694e-01,((62:8.249346e-01,(((59:5.662652e-02,65:2.475542e-01):3.066563e-02,(63:6.534716e-02,66:4.330301e-02):8.210607e-02):2.330088e-01,((56:2.359293e-02,57:1.406989e-02):2.047677e-02,(64:1.921933e-02,58:1.324683e-03):5.282037e-02):4.241343e-01):3.336743e-01):8.430188e-01,(((((67:1.327385e-01,70:1.721240e-01):1.916825e-01,(68:1.637922e-01,69:3.678026e-01):8.232035e-02):9.449424e-01,((((((28:1.507202e-03,32:1.217880e-02):6.911180e-02,27:3.195062e-01):5.957403e-03,31:1.470216e-01):3.622587e-02,29:3.960812e-02):4.684958e-02,30:5.377822e-02):5.153653e-02,33:2.525633e-02):7.411799e-01):7.406328e-01,(((5:1.713163e-03,4:6.455267e-02):6.227875e-01,55:1.111661e+00):3.370827e-01,3:5.351363e-01):1.940339e-01):2.825852e-01,((8:7.896792e-01,6:1.826894e-01):1.050386e+00,((((49:8.833837e-01,((53:8.901577e-01,(47:2.153356e-01,46:1.353887e-01):3.115580e-01):4.014965e-02,(45:2.050166e-01,48:2.280392e-01):7.172652e-01):1.196979e-01):9.700966e-01,((12:9.763290e-01,26:8.476518e-01):4.666916e-01,(((((14:1.722862e-01,15:1.905390e-01):7.127260e-02,20:2.510961e-01):1.792362e-01,24:5.580066e-01):6.368640e-01,11:8.639321e-01):1.641208e-01,(((19:5.147862e-01,17:6.050405e-01):3.102157e-01,(10:7.675297e-01,((44:8.935912e-01,43:8.036293e-01):1.385590e-01,54:4.176100e-01):5.615218e-01):4.027241e-01):6.477810e-01,((((60:4.050339e-01,61:5.105999e-01):7.336117e-01,16:7.962313e-01):2.309266e-01,(13:1.169351e-01,(21:7.974061e-02,9:1.635647e-01):1.744668e-01):5.753790e-01):4.660795e-01,18:7.343471e-01):2.886544e-01):5.025647e-02):6.517838e-02):4.572019e-02):6.290402e-02,(34:8.853384e-01,(52:1.412645e-01,(50:2.212726e-01,51:3.384773e-01):7.396076e-02):1.165115e+00):3.564096e-01):2.574300e-01,(((36:2.991207e-01,37:6.513968e-01):2.044531e-01,25:6.987711e-01):2.072894e-01,((41:1.705981e-01,(42:3.839421e-01,35:2.029787e-01):1.123454e-01):3.288435e-01,38:1.290628e-01):7.752206e-01):3.187167e-01):6.014313e-02):1.283908e-01):2.354340e-01):8.451787e-01):2.998640e-01,7:5.871117e-01):2.303440e-01):1.294552e-01,22:7.760399e-02,1:3.483389e-02);
   tree gen.1904000 = [&U] ((23:8.697390e-02,((((39:4.456395e-02,2:3.436728e-02):4.705245e-01,40:2.300140e-01):4.248774e-01,((62:8.687624e-01,(((59:9.294310e-02,65:2.607065e-01):8.293139e-02,(63:5.254433e-02,66:4.560365e-02):8.646828e-02):2.453883e-01,((56:2.484639e-02,57:1.481741e-02):2.156468e-02,(64:2.357802e-02,58:1.442767e-02):4.969941e-02):4.138970e-01):3.421805e-01):7.645363e-01,(((((67:1.397907e-01,70:1.812687e-01):2.018663e-01,(68:1.724943e-01,69:3.482557e-01):5.475530e-02):9.951461e-01,(((((31:6.859081e-02,27:3.364812e-01):1.366798e-03,(28:1.039053e-03,32:1.444132e-02):7.934130e-02):6.481796e-02,29:4.171245e-02):2.482790e-02,30:8.017097e-02):3.325556e-02,33:2.659817e-02):7.805579e-01):7.799817e-01,(((5:1.804182e-03,4:6.798228e-02):6.558755e-01,55:1.170722e+00):3.549915e-01,3:5.635675e-01):2.043427e-01):1.797264e-01,((8:8.316339e-01,6:4.286900e-01):1.297486e+00,((((49:9.303169e-01,((53:6.387543e-01,(47:2.267761e-01,46:1.425818e-01):4.388533e-01):3.089399e-01,(45:2.159089e-01,48:3.548732e-01):6.057465e-01):3.367477e-01):7.389980e-01,(34:9.323754e-01,((51:3.564602e-01,50:2.532711e-01):8.493049e-02,52:1.487697e-01):1.198322e+00):3.753452e-01):6.462300e-02,((((19:5.421362e-01,17:6.371856e-01):3.266971e-01,(10:8.083076e-01,((44:9.410667e-01,43:8.463252e-01):2.154902e-01,54:7.529354e-01):9.548023e-01):1.495086e-01):6.821968e-01,((((60:4.265528e-01,61:5.377275e-01):7.725877e-01,16:8.788115e-01):3.551814e-01,(13:1.231478e-01,(21:8.397714e-02,9:1.722547e-01):1.837361e-01):6.059483e-01):4.269156e-01,18:7.733621e-01):3.140966e-01):2.491342e-02,(((((14:1.814395e-01,15:2.006621e-01):7.505923e-02,20:2.644365e-01):1.887588e-01,24:5.876528e-01):6.706999e-01,11:9.098318e-01):8.561704e-02,(12:8.914245e-01,26:8.926866e-01):1.625837e-01):1.854484e-01):2.287983e-01):1.789326e-01,(((36:3.535073e-01,37:6.057065e-01):3.189960e-01,25:7.358960e-01):1.956444e-01,((41:2.344163e-01,(42:4.043405e-01,35:2.137627e-01):1.183142e-01):1.407696e-01,38:1.942409e-01):8.097578e-01):5.379956e-01):1.902613e-01):1.793461e-02):3.461222e-01):8.900821e-01):3.157954e-01,7:6.183042e-01):2.425819e-01):1.363330e-01,22:8.172701e-02,1:3.668458e-02);
   tree gen.1904500 = [&U] ((23:8.586154e-02,((((39:4.399400e-02,2:3.847178e-02):4.645067e-01,40:2.270723e-01):5.024504e-01,((62:8.576514e-01,(((59:7.610190e-02,65:2.573722e-01):1.257140e-01,(63:5.187231e-02,66:4.502040e-02):8.536239e-02):3.635911e-01,((56:2.452862e-02,57:1.462790e-02):5.027905e-02,(64:2.327646e-02,58:5.887383e-03):1.482469e-02):4.086035e-01):3.257656e-01):7.547582e-01,(((((67:1.380029e-01,70:2.048855e-01):1.992846e-01,(68:1.702882e-01,69:3.438016e-01):2.495494e-02):9.824187e-01,(((31:8.534496e-02,(27:3.321778e-01,(28:4.492916e-04,32:4.740210e-03):1.183177e-01):2.020414e-02):3.416845e-02,(30:7.382937e-02,33:2.625799e-02):4.102362e-02):2.529268e-02,29:4.117897e-02):9.608547e-01):5.197046e-01,(((5:4.266931e-03,4:6.711282e-02):6.474872e-01,55:1.155749e+00):3.504513e-01,3:5.563597e-01):1.615908e-01):1.201222e-01,((8:8.209977e-01,6:4.232072e-01):1.280892e+00,((((49:9.184185e-01,((53:6.593485e-01,(47:2.238758e-01,46:1.407582e-01):4.332406e-01):1.877834e-01,(45:2.131475e-01,48:3.503346e-01):3.898495e-01):3.460162e-01):7.295465e-01,(34:9.204508e-01,((51:3.519013e-01,50:2.500319e-01):4.045302e-02,52:2.560894e-01):1.182996e+00):3.705447e-01):6.379650e-02,((((19:5.352025e-01,17:6.290363e-01):3.225188e-01,(10:7.979698e-01,((44:9.290309e-01,43:8.355011e-01):2.127342e-01,54:7.433057e-01):9.425908e-01):4.365361e-01):6.734718e-01,(((((14:1.791190e-01,15:1.980957e-01):7.409926e-02,20:2.610545e-01):1.863447e-01,24:5.801370e-01):6.846601e-01,(12:8.800236e-01,26:1.016537e+00):1.512252e-01):8.660006e-02,11:8.981955e-01):2.565580e-01):2.451852e-02,((((60:3.964059e-01,61:5.308502e-01):7.808028e-01,16:1.068353e+00):3.770679e-01,(13:1.215728e-01,(21:1.076066e-01,9:1.755269e-01):1.590386e-01):5.981985e-01):3.949093e-01,18:8.998758e-01):1.609223e-01):1.908160e-01):1.410612e-01,(((36:3.489861e-01,37:5.979598e-01):2.403956e-01,25:5.116767e-01):2.068653e-01,((41:2.314182e-01,(42:3.671333e-01,35:2.110287e-01):9.389472e-02):1.389692e-01,38:1.917567e-01):7.994013e-01):5.311149e-01):1.878279e-01):2.054403e-01):3.281512e-01):8.863205e-01):3.117565e-01,7:6.225172e-01):1.752690e-01):1.345894e-01,22:8.068176e-02,1:3.621540e-02);
   tree gen.1905000 = [&U] ((23:8.410452e-02,((((39:3.049324e-02,2:3.141323e-02):4.550013e-01,40:2.224256e-01):4.921685e-01,((62:8.401009e-01,(((59:9.295804e-02,65:2.521054e-01):1.000609e-01,(63:5.081083e-02,66:4.409913e-02):8.361558e-02):3.561508e-01,((56:3.740731e-02,57:2.118137e-02):4.721340e-02,(64:2.513542e-03,58:9.646592e-03):2.264424e-02):3.970390e-01):1.443994e-01):8.755873e-01,(((((67:1.351788e-01,70:2.006928e-01):1.105554e-01,(68:1.668035e-01,69:3.002405e-01):7.194610e-02):1.018007e+00,((((28:4.530497e-04,32:1.121979e-02):1.032792e-01,27:3.107005e-01):6.922320e-03,31:7.894532e-02):3.467132e-02,((30:7.231857e-02,33:3.589054e-02):5.012586e-02,29:4.033630e-02):2.483571e-02):9.080760e-01):5.686484e-01,(((5:5.539637e-03,4:6.573946e-02):6.342373e-01,55:1.132098e+00):3.167951e-01,3:5.565287e-01):2.600913e-01):1.176641e-01,(((((36:3.418447e-01,37:5.857235e-01):1.556915e-01,25:5.012060e-01):2.253227e-01,((41:2.266826e-01,(42:3.688422e-01,35:2.067104e-01):9.197331e-02):2.205298e-01,38:1.878327e-01):8.636568e-01):5.202464e-01,(8:8.041973e-01,6:4.145469e-01):1.197500e+00):2.629240e-01,(((49:8.996245e-01,((53:6.458560e-01,(47:2.192945e-01,46:1.378778e-01):2.178629e-01):2.637883e-01,(45:2.087858e-01,48:3.981088e-01):6.032050e-01):4.363597e-01):7.146175e-01,((((19:5.242504e-01,17:6.161641e-01):3.159190e-01,(10:7.816405e-01,((44:5.856608e-01,43:8.184039e-01):2.083809e-01,54:6.083738e-01):9.233021e-01):4.935446e-01):2.100751e-01,((((60:7.133014e-01,61:5.199872e-01):7.648248e-01,16:8.523729e-01):5.492674e-01,(13:1.190850e-01,(21:1.054046e-01,9:1.836647e-01):1.557842e-01):4.015491e-01):6.680955e-01,18:8.814613e-01):1.066564e-01):1.733394e-01,(((((14:1.754536e-01,15:1.940420e-01):2.228620e-01,20:2.557124e-01):2.355851e-01,24:7.027384e-01):6.706496e-01,11:8.798153e-01):8.424096e-02,(12:9.005206e-01,26:9.957354e-01):2.408447e-01):2.513080e-01):1.295154e-01):3.609499e-02,(34:9.016152e-01,(51:2.249970e-01,(52:2.389388e-01,50:2.449154e-01):1.380187e-01):1.003051e+00):3.629621e-01):1.381746e-01):5.162237e-01):3.772563e-01):8.068301e-01):3.053769e-01,7:6.097784e-01):1.716824e-01):1.318352e-01,22:7.903073e-02,1:3.547431e-02);
   tree gen.1905500 = [&U] ((23:5.856551e-02,(7:4.697953e-01,(((2:3.845853e-02,39:2.893217e-02):3.998345e-01,40:2.803107e-01):3.667121e-01,(((((55:1.109924e+00,(4:5.897294e-02,5:4.521405e-02):4.228931e-01):4.173596e-01,3:7.395998e-01):1.661288e-01,(((33:6.280968e-02,(29:1.043973e-01,((28:3.297418e-03,32:1.184166e-02):1.568728e-01,(27:2.609999e-01,31:9.022910e-02):3.683468e-02):1.575490e-02):4.733356e-02):1.874142e-02,30:3.080297e-02):7.161065e-01,((70:2.828117e-01,67:3.084795e-01):1.671756e-01,(69:4.556645e-01,68:2.085166e-01):7.849269e-02):6.423359e-01):5.692655e-01):3.429248e-01,((((25:5.725996e-01,(37:7.073602e-01,36:6.092367e-01):1.936351e-01):5.380960e-01,((41:2.145068e-01,(42:3.742345e-01,35:2.634267e-01):1.093338e-01):1.945522e-01,38:1.323165e-01):7.889872e-01):1.642268e-01,(6:6.034579e-01,8:6.185327e-01):1.081741e+00):1.991836e-01,(((24:8.862520e-01,((14:1.437911e-01,15:2.620979e-01):1.743655e-01,20:1.791380e-01):2.758768e-01):7.004125e-01,((((50:2.046656e-01,51:3.128611e-01):1.164826e-01,52:1.733361e-01):1.500144e+00,34:9.598259e-01):1.642215e-01,(49:9.556201e-01,(((47:2.072456e-01,46:1.716976e-01):3.418755e-01,53:8.278953e-01):2.866162e-01,(48:3.051195e-01,45:3.120315e-01):3.382519e-01):2.934675e-01):7.746454e-01):1.913441e-01):1.068613e-01,(((((16:5.295327e-01,(60:4.553718e-01,61:5.190636e-01):5.838444e-01):6.575092e-01,((21:1.819851e-01,9:2.321649e-01):1.276067e-01,13:1.487686e-01):5.082351e-01):2.536414e-01,(26:8.494295e-01,12:8.436379e-01):8.568974e-03):2.771771e-01,(((19:6.414756e-01,17:7.560486e-01):3.330070e-01,(((43:7.853454e-01,44:5.267817e-01):2.070512e-01,54:1.159786e+00):4.734869e-01,10:1.202675e+00):2.181964e-01):3.304778e-01,18:1.414799e+00):5.354333e-02):3.760336e-03,11:1.297626e+00):1.689085e-01):6.941883e-02):3.773443e-01):2.579475e-01,(62:7.077225e-01,(((63:8.998490e-02,66:3.699806e-02):8.486335e-02,(65:1.960572e-01,59:7.118287e-02):2.612437e-02):4.470814e-01,((56:1.256232e-02,57:1.742036e-02):3.787656e-02,(58:6.354411e-03,64:1.257783e-02):5.023463e-03):3.829467e-01):1.833993e-01):8.762495e-01):5.513751e-01):4.220206e-01):2.676459e-01):9.326979e-02,22:5.603229e-02,1:1.083724e-01);
   tree gen.1906000 = [&U] ((23:4.930861e-02,(7:3.955392e-01,(((2:1.561240e-02,39:2.435913e-02):3.366364e-01,40:2.360046e-01):3.087494e-01,(((((55:9.344888e-01,(4:4.965164e-02,5:2.399165e-02):3.560504e-01):5.368740e-01,3:4.366713e-01):1.619646e-01,(((33:5.288195e-02,(29:9.401673e-02,(((28:9.695440e-04,32:8.505640e-03):1.588783e-01,27:2.290461e-01):3.175973e-02,31:7.596743e-02):1.396984e-02):3.985199e-02):1.577914e-02,30:2.593424e-02):4.326740e-01,(68:1.755583e-01,((70:2.369426e-01,67:2.597211e-01):2.452951e-01,69:2.512187e-01):2.615795e-02):5.408079e-01):6.744078e-01):4.216107e-01,((((25:4.820942e-01,(37:5.955545e-01,36:5.129404e-01):8.299188e-02):4.956671e-01,((41:1.806017e-01,(42:2.940528e-01,35:2.217893e-01):9.205247e-02):1.638012e-01,38:1.794332e-01):7.057836e-01):1.554111e-01,(6:5.080749e-01,8:5.207670e-01):9.107608e-01):3.232536e-01,((((24:7.705832e-01,(14:1.210634e-01,15:2.206705e-01):1.468052e-01):6.941427e-02,20:1.372314e-01):5.819073e-01,((((26:7.151681e-01,12:7.102920e-01):1.124175e-01,(((16:5.562004e-01,(60:3.833955e-01,61:4.370201e-01):4.921981e-01):5.042487e-01,((21:1.532204e-01,9:1.954688e-01):1.074371e-01,13:1.233347e-01):4.719382e-01):2.144011e-01,18:1.234017e+00):2.616145e-01):1.147579e-01,((19:5.400836e-01,17:6.365471e-01):2.762900e-01,((43:6.648782e-01,(44:4.435183e-01,54:9.896983e-01):1.772767e-01):3.915484e-01,10:1.012579e+00):2.468718e-01):2.073521e-01):2.152637e-01,11:1.092522e+00):1.000885e-01):1.375267e-01,((((51:3.327636e-01,52:1.459385e-01):9.962259e-02,50:1.723160e-01):1.074903e+00,34:8.081153e-01):2.447882e-01,(49:8.045742e-01,(((47:1.744883e-01,46:1.445590e-01):2.878384e-01,53:6.970377e-01):2.413135e-01,(48:2.771097e-01,45:2.627116e-01):2.847876e-01):2.470819e-01):9.071416e-01):1.441622e-01):1.139446e-01):1.884180e-01):5.226331e-02,(62:5.251262e-01,(((63:1.072359e-01,66:3.363643e-02):7.144980e-02,(65:1.650683e-01,59:5.993166e-02):1.495497e-01):3.764154e-01,(58:5.289509e-03,((56:1.750983e-02,57:1.049476e-02):1.801540e-02,64:1.189934e-02):5.047755e-03):3.380800e-01):1.544111e-01):7.200413e-01):7.389942e-01):3.553158e-01):1.498323e-01):1.428474e-01,22:2.543772e-02,1:7.373472e-02);
   tree gen.1906500 = [&U] (((7:5.426501e-01,((((((58:1.205298e-04,64:5.520558e-03):3.781359e-02,(56:3.844887e-02,57:3.597973e-02):1.320774e-02):3.307621e-01,((63:9.395204e-02,66:7.174423e-02):1.026288e-01,(59:6.202296e-02,65:2.069120e-01):7.514589e-02):3.453653e-01):4.058725e-01,62:5.916051e-01):5.491243e-01,(((((67:1.424203e-01,70:3.530803e-01):1.448512e-01,(68:1.258758e-01,69:2.901500e-01):5.748539e-02):1.075807e+00,((30:4.820249e-02,(29:8.008549e-02,(31:8.722469e-02,(27:1.942868e-01,(32:2.619087e-02,28:1.179415e-03):6.096611e-02):8.462124e-03):5.384621e-02):1.380768e-02):4.695860e-02,33:6.909919e-03):5.401456e-01):8.087475e-01,((55:8.028680e-01,(4:5.697900e-02,5:4.290935e-02):5.785210e-01):5.828526e-01,3:8.380516e-01):9.171802e-02):2.419515e-01,((((34:8.986667e-01,((50:2.502328e-01,51:2.066418e-01):1.288431e-01,52:1.887436e-01):1.143523e+00):3.484505e-01,((((45:1.476887e-01,48:2.585285e-01):2.988545e-01,((46:1.169526e-01,47:3.071405e-01):2.378989e-01,53:8.777096e-01):2.525930e-01):3.170161e-01,49:8.503814e-01):1.005850e+00,((((((13:2.438734e-01,(9:2.581345e-01,21:1.220510e-01):7.484601e-02):7.678113e-01,((60:4.023501e-01,61:4.395164e-01):5.469945e-01,16:7.603730e-01):3.052853e-01):2.697112e-01,(12:1.013033e+00,26:1.046502e+00):6.547985e-02):1.341197e-01,(11:7.561308e-01,(((14:1.422102e-01,15:1.223753e-01):1.091614e-01,20:3.796997e-01):1.495183e-01,24:8.313563e-01):5.744076e-01):3.416325e-01):3.361540e-01,((17:5.732755e-01,19:8.082006e-01):4.085272e-01,(((54:7.345649e-01,43:5.775673e-01):2.470951e-01,44:4.879795e-01):6.401413e-01,10:7.171092e-01):1.957464e-01):3.643945e-01):5.083992e-02,18:8.861669e-01):6.247293e-02):1.130970e-01):1.768394e-01,((25:8.717356e-01,(36:6.188885e-01,37:5.219470e-01):2.268449e-01):1.977434e-01,((41:2.686793e-01,(42:2.239388e-01,35:2.263230e-01):6.427398e-02):2.705942e-01,38:2.461189e-01):8.385563e-01):5.513264e-01):3.436634e-02,(8:7.569449e-01,6:3.495944e-01):9.571931e-01):2.520604e-01):2.802800e-01):8.385815e-01,((2:3.118147e-02,39:8.976261e-03):3.273092e-01,40:1.730766e-01):3.604334e-01):2.056930e-01):2.348947e-01,23:1.132719e-01):6.779054e-02,22:5.656291e-02,1:5.966534e-02);
   tree gen.1907000 = [&U] ((23:1.037340e-01,(7:5.103446e-01,(((2:1.810438e-02,39:2.824722e-02):3.903687e-01,40:2.736745e-01):3.580305e-01,(((((55:1.083647e+00,(4:1.400106e-01,5:2.782108e-02):8.673260e-01):4.914342e-01,3:6.853268e-01):3.018217e-01,(((33:4.300159e-02,(29:5.763555e-02,(((28:7.699467e-04,32:7.446602e-03):8.950281e-02,27:2.100608e-01):3.682907e-02,31:8.897742e-02):7.265741e-02):1.309873e-02):6.198843e-02,30:9.220833e-03):7.224702e-01,((69:2.729847e-01,68:1.441481e-01):8.722312e-02,(70:2.517538e-01,67:3.180041e-01):1.041903e-03):9.043784e-01):8.193320e-01):3.469138e-01,((((25:5.590437e-01,(37:6.906140e-01,36:5.948135e-01):7.986004e-02):2.658199e-01,((41:2.430810e-01,(42:3.409881e-01,35:2.571902e-01):1.109972e-01):1.455902e-01,38:2.080735e-01):5.625806e-01):3.835415e-01,(6:5.891714e-01,8:6.038893e-01):9.977348e-01):2.092515e-01,(((((((16:6.449785e-01,(60:4.445912e-01,61:2.628628e-01):7.843906e-01):3.314900e-01,((21:1.755715e-01,9:1.928903e-01):1.247212e-01,13:1.430208e-01):5.104160e-01):2.826938e-01,(18:1.386654e+00,(26:1.070456e+00,12:8.236654e-01):2.714161e-01):9.546327e-02):1.373354e-01,((19:8.826274e-01,17:7.381497e-01):3.203901e-01,((54:1.104523e+00,(44:7.028371e-01,43:7.656608e-01):1.738637e-01):6.234820e-01,10:1.180164e+00):5.497003e-01):3.401616e-01):8.937305e-02,(((24:1.222502e+00,(14:1.403869e-01,15:1.307472e-01):2.629742e-01):8.413421e-02,20:1.413713e-01):6.434916e-01,11:8.284225e-01):2.283577e-01):2.836278e-01,(((51:3.811436e-01,52:1.642159e-01):1.170195e-01,50:2.509336e-01):1.253876e+00,34:9.361553e-01):4.237905e-01):3.505550e-02,(49:8.580631e-01,(((47:2.023393e-01,46:1.676328e-01):3.337818e-01,53:8.082955e-01):3.046501e-01,(48:3.533776e-01,45:9.130199e-02):5.108540e-01):3.469531e-01):1.051935e+00):8.157671e-02):3.273567e-01):3.328091e-01,(62:6.089443e-01,(((63:1.005843e-01,66:2.053049e-02):9.922240e-02,(65:1.914157e-01,59:6.949766e-02):4.977634e-02):4.364970e-01,((56:1.878992e-02,57:9.229227e-02):3.110355e-02,(58:4.258793e-03,64:4.334246e-03):1.620125e-02):3.225086e-01):3.331295e-01):1.062993e+00):6.748528e-01):3.879214e-01):1.737479e-01):1.076483e-01,22:5.730535e-02,1:4.972126e-02);
   tree gen.1907500 = [&U] (((7:5.776317e-01,((((((58:7.000178e-04,64:1.741974e-02):4.466794e-02,(56:3.896597e-02,57:3.829913e-02):4.194966e-02):2.371706e-01,((63:6.067153e-02,66:3.036567e-02):1.092447e-01,(59:6.170512e-02,65:2.642660e-01):2.994002e-02):4.341334e-01):4.320368e-01,62:6.297425e-01):8.312759e-01,((((55:8.546243e-01,(4:6.065211e-02,5:9.102997e-02):6.520220e-01):2.472573e-01,((68:1.304553e-01,((67:2.039994e-01,70:3.024649e-01):1.959616e-01,69:3.095573e-01):4.240455e-02):6.946922e-01,((30:5.130983e-02,(29:9.595527e-02,(31:1.296600e-01,(27:2.068113e-01,(32:8.246370e-03,28:5.951361e-03):5.847812e-02):2.265462e-02):4.175017e-02):2.725937e-02):2.777339e-02,33:7.355361e-03):5.749657e-01):8.220811e-01):7.513022e-02,3:6.867720e-01):4.251557e-01,((((25:4.926485e-01,(36:4.143877e-01,37:6.980851e-01):4.545592e-01):2.616087e-01,((41:2.859995e-01,(42:3.593876e-01,35:2.409128e-01):1.035794e-01):2.880378e-01,38:6.955501e-02):8.926132e-01):5.605106e-01,(8:8.057407e-01,6:5.074894e-01):1.018898e+00):1.423658e-01,((((52:2.009108e-01,51:2.239867e-01):1.157248e-01,50:2.766633e-01):1.209405e+00,(((45:1.572093e-01,48:3.994800e-01):2.419064e-01,(49:1.144141e+00,((46:2.471205e-01,47:1.982228e-01):4.060614e-01,53:8.370585e-01):3.446649e-01):2.561732e-01):1.070691e+00,34:9.565985e-01):1.853593e-01):2.032016e-01,((((17:6.102313e-01,19:5.537992e-01):4.348626e-01,(((54:7.819181e-01,43:6.059914e-01):2.876302e-01,44:5.194367e-01):7.794664e-01,10:7.633371e-01):2.546106e-01):3.753938e-01,18:9.432930e-01):1.919071e-01,(((11:1.316720e+00,(((14:2.380634e-01,15:1.756486e-01):1.372821e-01,20:2.831233e-01):1.880612e-01,24:6.295621e-01):5.710889e-01):3.238801e-02,(12:1.066725e+00,26:7.351371e-01):5.623335e-02):3.394568e-01,((13:2.595945e-01,(9:2.747749e-01,21:1.429708e-01):3.613689e-02):5.069956e-01,((60:4.282873e-01,61:4.678495e-01):5.822561e-01,16:8.093899e-01):7.177824e-01):2.779847e-01):2.375375e-01):5.457730e-02):9.675248e-02):1.681497e-01):5.992385e-02):8.926401e-01,((2:2.163342e-02,39:9.554909e-03):3.693910e-01,40:1.585624e-01):3.076340e-01):4.302923e-01):2.621665e-01,23:4.763984e-02):1.337579e-01,22:6.020920e-02,1:6.351162e-02);
   tree gen.1908000 = [&U] (22:5.110659e-02,(23:7.785987e-02,(7:3.910210e-01,(((2:4.182299e-02,39:2.391941e-02):3.832861e-01,40:1.766021e-01):3.135368e-01,(((((((36:3.436022e-01,37:5.884912e-01):1.579768e-01,25:6.153037e-01):2.382337e-01,(((42:3.043888e-01,35:3.209202e-01):9.313427e-02,41:1.490975e-01):1.949175e-01,38:2.831083e-01):8.109186e-01):4.690834e-01,(6:4.870492e-01,8:7.187678e-01):5.875937e-01):2.665271e-01,((((51:3.452358e-01,52:8.632292e-02):1.775561e-01,50:1.699929e-01):1.312201e+00,34:1.459153e+00):3.175319e-01,((((10:1.137162e+00,((19:6.497846e-01,17:4.024563e-01):4.312563e-01,(43:6.741633e-01,(54:9.321677e-01,44:8.273117e-01):7.493677e-02):7.947643e-01):6.042241e-02):4.238079e-01,(18:1.001631e+00,((26:7.304348e-01,12:7.390056e-01):1.591115e-01,(((60:6.166067e-01,61:3.876912e-01):1.000489e+00,16:7.609537e-01):5.623091e-01,(13:1.038702e-01,(9:9.817373e-02,21:1.504642e-01):1.090583e-01):5.862095e-01):3.218948e-01):6.987593e-02):1.308779e-01):2.626584e-01,(11:6.658813e-01,(((15:1.089996e-01,14:2.149456e-01):1.497209e-01,20:2.945290e-01):1.772354e-01,24:6.997071e-01):6.953489e-01):1.542480e-01):2.909395e-01,(49:1.012234e+00,((48:3.900778e-01,45:2.383433e-01):5.493771e-01,((46:3.384134e-01,47:1.372180e-01):4.848020e-01,53:9.741832e-01):1.402552e-01):3.068075e-01):7.672046e-01):9.703046e-03):1.702182e-01):2.655659e-01,(((((29:4.335915e-02,(33:5.998476e-02,30:9.674837e-02):6.866080e-02):4.310963e-03,(27:1.894223e-01,((28:2.031864e-02,32:5.018058e-03):5.667023e-02,31:9.071372e-02):2.306165e-02):2.966425e-02):6.064481e-01,((67:2.493154e-01,70:2.100722e-01):1.597364e-01,(69:3.117383e-01,68:1.856026e-01):7.993503e-02):1.023486e+00):1.266189e+00,((4:4.741951e-02,5:8.041574e-02):6.762877e-01,55:7.527896e-01):4.726265e-01):1.544192e-01,3:9.708959e-01):3.535123e-01):2.190222e-01,((((66:1.362287e-02,63:7.442982e-02):1.405110e-01,(65:1.726943e-01,59:5.428737e-02):6.886637e-02):4.256346e-01,((56:2.179219e-02,57:3.937476e-02):1.064322e-02,(58:4.979318e-03,64:1.448481e-02):2.623852e-02):3.227765e-01):2.609118e-01,62:6.304170e-01):6.734103e-01):8.731733e-01):3.594661e-01):1.785006e-01):1.756200e-01,1:4.502709e-02);
   tree gen.1908500 = [&U] ((23:7.294436e-02,(7:5.458299e-01,(((2:1.760489e-02,39:3.108469e-02):4.017855e-01,40:3.415748e-01):2.960841e-01,(((((55:1.398836e+00,(4:1.540748e-01,5:3.061575e-02):1.173227e+00):3.679701e-01,3:7.034698e-01):2.941877e-01,((29:6.382424e-02,((33:5.244550e-02,30:7.443018e-02):1.470857e-02,(31:9.335167e-02,((28:3.350660e-03,32:3.188445e-03):8.272393e-02,27:2.311617e-01):7.348136e-02):5.774142e-02):7.705800e-03):5.823052e-01,(((69:3.095872e-01,68:2.013290e-01):1.289050e-01,70:2.014879e-01):1.488494e-02,67:1.983113e-01):8.979443e-01):1.193858e+00):3.817618e-01,((((25:5.293324e-01,(37:7.599872e-01,36:6.248122e-01):1.557311e-01):6.185925e-01,((41:1.691119e-01,(42:3.752409e-01,35:4.252143e-01):1.388075e-01):1.861013e-01,38:2.289748e-01):6.845281e-01):2.329279e-01,(6:6.483546e-01,8:7.923363e-01):1.086402e+00):3.049831e-01,(((50:4.164515e-01,(51:5.316589e-01,52:1.412415e-01):1.133312e-01):1.637728e+00,34:1.030193e+00):4.765678e-01,((((((16:6.258992e-01,(60:4.961420e-01,61:5.553086e-01):5.579293e-01):6.994824e-01,((21:9.719701e-02,9:2.506834e-01):1.046061e-01,13:1.270795e-01):6.657948e-01):4.865728e-01,(26:8.141972e-01,12:9.224574e-01):2.598028e-01):1.386124e-01,((24:9.661806e-01,((14:2.204914e-01,15:1.131220e-01):1.415412e-01,20:2.476560e-01):9.708777e-02):8.428177e-01,11:9.880133e-01):1.978871e-01):2.786822e-01,(18:1.014183e+00,((19:9.712886e-01,17:4.916671e-01):3.835658e-01,((43:8.286025e-01,(44:7.734381e-01,54:6.043368e-01):2.084550e-01):6.998116e-01,10:1.301339e+00):1.107293e-01):3.158811e-01):1.179599e-01):2.682026e-01,(49:9.442568e-01,(((47:3.157447e-01,46:7.570943e-02):4.991023e-01,53:8.894899e-01):1.403098e-01,(48:3.158133e-01,45:1.004734e-01):5.919408e-01):2.000052e-01):1.182552e+00):1.067009e-01):1.599537e-01):1.057892e-01):3.967218e-01,(62:5.963558e-01,(((63:7.127431e-02,66:4.465468e-02):1.091894e-01,(65:2.808807e-01,59:7.927243e-02):8.722815e-02):4.803438e-01,((56:2.067740e-02,57:5.522969e-02):2.115434e-02,(58:4.686595e-03,64:1.597060e-02):3.192753e-02):4.208080e-01):3.992985e-01):7.496163e-01):7.569800e-01):5.321619e-01):1.912011e-01):1.302669e-01,22:6.904968e-02,1:8.801088e-02);
   tree gen.1909000 = [&U] (22:3.034198e-02,((((((((8:7.169832e-01,6:4.358068e-01):7.783633e-01,((25:5.160985e-01,(36:5.515254e-01,37:5.329542e-01):2.528412e-01):1.075954e-01,(38:2.175582e-01,((42:3.402890e-01,35:2.561616e-01):8.127331e-02,41:1.937535e-01):4.200038e-01):5.853802e-01):4.100148e-01):3.977830e-01,((((11:9.608042e-01,((24:1.000933e+00,20:3.557771e-01):1.200472e-02,(15:1.605775e-01,14:1.534631e-01):7.646059e-02):5.769876e-01):3.404131e-01,(((18:1.007585e+00,((16:8.640413e-01,(61:3.748716e-01,60:4.556031e-01):7.273083e-01):3.375411e-01,(13:7.303566e-02,(9:1.579106e-01,21:1.152970e-01):8.491996e-02):6.915454e-01):3.019479e-01):3.240297e-01,(12:7.481986e-01,26:7.467532e-01):3.885562e-01):3.386188e-02,((19:8.390449e-01,17:4.580720e-01):6.144732e-01,(((54:8.880375e-01,44:8.468790e-01):6.298324e-02,43:7.162158e-01):1.177427e+00,10:7.809854e-01):1.540265e-02):3.251075e-01):1.419549e-01):2.547827e-01,(((53:7.762995e-01,(47:2.021245e-01,46:1.713817e-01):4.399052e-01):1.876044e-01,(45:2.540356e-01,48:1.549859e-01):3.309886e-01):4.758886e-01,49:7.951871e-01):8.884037e-01):4.332997e-02,(34:9.904202e-01,(50:2.719327e-01,(51:3.676679e-01,52:1.792393e-01):2.352015e-03):1.391871e+00):4.213292e-01):2.927425e-01):1.120425e-01,(((29:4.183809e-02,(((32:8.207108e-03,28:1.593611e-03):9.178678e-02,(31:6.525873e-02,27:1.977180e-01):1.142917e-02):4.508767e-02,(30:4.517769e-02,33:5.691639e-02):3.223405e-02):3.027646e-02):9.664962e-01,(68:1.635448e-01,(69:3.500258e-01,(70:2.287453e-01,67:2.522880e-01):3.928029e-01):1.583408e-02):7.795731e-01):6.920312e-01,(3:8.165862e-01,((5:5.972037e-03,4:1.079303e-01):8.620308e-01,55:1.138087e+00):2.604594e-01):1.538776e-01):2.677889e-01):4.100967e-01,(62:5.617631e-01,(((57:5.327675e-02,56:2.263661e-02):1.393284e-02,(58:1.788983e-02,64:6.311132e-04):2.039866e-02):4.443702e-01,((66:1.798633e-02,63:1.384057e-01):1.410734e-01,(65:3.002189e-01,59:9.442654e-02):3.675853e-02):5.165363e-01):2.430270e-01):5.931250e-01):6.953831e-01,(40:1.190926e-01,(2:6.505933e-02,39:3.822820e-02):4.460193e-01):4.198795e-01):4.102133e-01,7:7.626648e-01):2.600768e-01,23:4.738167e-02):1.495779e-01,1:8.832932e-02);
   tree gen.1909500 = [&U] (22:3.028700e-02,((((((((8:7.156842e-01,6:5.746011e-01):5.887012e-01,((25:8.090851e-01,(36:5.505261e-01,37:5.319886e-01):3.122674e-01):1.464393e-01,(38:1.794279e-01,((42:3.396724e-01,35:2.556975e-01):9.657923e-02,41:2.100928e-01):3.628892e-01):5.494585e-01):3.546498e-01):3.970623e-01,((((11:9.590634e-01,(((15:1.244838e-01,14:1.531850e-01):9.150607e-02,24:9.991199e-01):5.392187e-02,20:3.311839e-01):5.878501e-01):3.129205e-01,(((18:1.005759e+00,(12:7.468430e-01,26:7.454002e-01):3.891171e-01):2.775064e-02,((16:8.624759e-01,(61:5.806900e-01,60:4.547776e-01):5.260205e-01):6.308400e-01,(13:7.290333e-02,(9:1.576245e-01,21:1.150881e-01):8.476610e-02):4.342773e-01):5.346230e-01):3.234427e-01,((54:8.528260e-01,(43:6.905853e-01,44:7.850270e-01):4.245552e-02):1.175294e+00,((19:8.375247e-01,17:4.049524e-01):5.842622e-01,10:1.107519e+00):4.502126e-02):8.532996e-02):5.676260e-02):2.094568e-01,(((53:7.748929e-01,(47:2.017583e-01,46:1.710712e-01):4.391081e-01):1.872645e-01,(45:2.728891e-01,48:3.011851e-01):2.981480e-01):4.750264e-01,49:7.295560e-01):9.675019e-01):7.968644e-02,(34:9.886258e-01,(50:3.424588e-01,(51:3.670018e-01,52:1.789146e-01):9.738831e-04):1.389349e+00):4.449571e-01):2.696949e-01):1.494116e-01,(((30:4.682763e-02,(33:5.681327e-02,(29:4.176229e-02,((32:4.575001e-03,28:8.389879e-03):9.162047e-02,(27:1.973597e-01,31:6.514049e-02):5.171492e-02):3.807439e-02):3.022161e-02):3.068318e-02):7.154444e-01,((69:3.493917e-01,(70:5.030063e-01,67:4.215971e-01):8.551867e-02):1.664278e-02,68:1.674051e-01):7.781606e-01):6.907773e-01,(3:8.151067e-01,((5:2.388508e-02,4:1.077347e-01):1.047823e+00,55:1.136025e+00):2.227934e-01):1.274945e-01):3.490396e-01):4.093537e-01,(62:5.607453e-01,(((57:5.318022e-02,56:1.787636e-02):1.921911e-02,(58:1.091378e-02,64:6.299697e-04):2.036170e-02):2.077927e-01,((66:1.795374e-02,63:1.190144e-01):1.817887e-01,(65:2.996750e-01,59:8.981826e-02):5.561867e-02):5.156004e-01):5.690465e-01):5.920504e-01):6.941232e-01,(40:1.188769e-01,(2:2.183586e-02,39:4.326149e-02):4.452112e-01):5.183054e-01):4.094701e-01,7:7.612830e-01):1.500930e-01,23:1.028323e-01):1.860760e-01,1:8.816928e-02);
   tree gen.1910000 = [&U] ((23:8.611917e-02,(7:4.821897e-01,(((2:5.136243e-02,39:2.895979e-02):3.546279e-01,40:2.873797e-01):3.366774e-01,(((((55:1.025682e+00,(4:1.031958e-01,5:2.221641e-02):7.746468e-01):5.336944e-01,3:6.553817e-01):1.784690e-01,((((33:5.955856e-02,30:3.545799e-02):5.335070e-02,(31:7.745960e-02,(27:2.247356e-01,(28:1.106411e-02,32:2.834807e-03):7.455143e-02):2.383327e-02):1.127932e-02):4.672142e-03,29:1.160538e-01):5.297796e-01,((69:2.840888e-01,(70:1.877145e-01,67:2.548288e-01):1.915889e-01):3.240903e-02,68:1.156743e-01):1.159190e+00):1.736315e+00):5.001715e-01,(((6:6.040340e-01,8:7.381734e-01):9.907086e-01,((25:5.618075e-01,(37:5.901046e-01,36:7.332215e-01):2.325974e-01):2.069770e-01,((41:1.894286e-01,(42:4.086220e-01,35:3.016116e-01):1.350497e-01):1.733797e-01,38:2.133224e-01):6.377348e-01):3.811434e-01):2.916881e-01,((((50:3.694289e-01,(52:2.749934e-01,51:4.010175e-01):6.987699e-02):1.513674e+00,34:8.857403e-01):4.576917e-01,(49:8.797089e-01,(((47:3.358380e-01,46:7.053404e-02):3.669638e-01,53:5.846643e-01):8.832170e-02,(48:2.942248e-01,45:1.841470e-01):6.062550e-01):3.744240e-01):1.101714e+00):5.192390e-02,((20:1.926412e-01,((14:1.214778e-01,15:1.495577e-01):1.525690e-01,24:9.215601e-01):5.044855e-02):7.727544e-01,((((((16:5.831137e-01,(60:4.622265e-01,61:5.173485e-01):7.972034e-01):6.516669e-01,((21:8.028271e-02,9:2.335471e-01):2.243524e-01,13:1.183926e-01):3.762749e-01):3.980405e-01,(26:1.451361e+00,12:8.593997e-01):1.539515e-01):4.380726e-02,18:1.123761e+00):2.101783e-01,(((43:8.236409e-01,44:6.479138e-01):2.333326e-01,54:6.482968e-01):7.822972e-01,((19:9.048928e-01,17:4.163286e-01):5.756419e-01,10:1.104377e+00):2.690472e-03):2.247679e-01):1.691176e-01,11:1.010211e+00):7.006278e-02):3.776624e-01):1.092362e-01):1.290348e-01):2.011274e-01,(62:5.555898e-01,(((63:6.640211e-02,66:4.237564e-02):7.346950e-02,(65:3.091305e-01,59:5.472690e-02):6.431301e-02):4.475082e-01,((56:2.694806e-02,57:1.725541e-02):2.418857e-02,(58:2.342716e-03,64:1.100617e-03):8.478520e-03):3.274608e-01):3.838978e-01):7.489597e-01):8.321735e-01):3.949055e-01):2.284380e-01):1.453913e-01,22:4.402822e-02,1:1.012865e-01);
   tree gen.1910500 = [&U] ((23:8.243904e-02,((((39:6.704311e-02,2:3.010343e-02):4.655657e-01,40:1.672034e-01):3.832843e-01,(((((((36:3.987147e-01,37:6.726403e-01):3.133157e-01,25:6.229804e-01):4.337445e-01,((41:2.021073e-01,(42:2.586290e-01,35:2.345120e-01):2.149452e-01):2.810446e-01,38:1.704532e-01):7.114238e-01):4.030411e-01,(8:1.096885e+00,6:3.773875e-01):9.416166e-01):2.711876e-01,((((11:1.282248e+00,(((14:1.592359e-01,15:1.324754e-01):1.320527e-01,20:3.732930e-01):2.791274e-01,24:7.772801e-01):7.488457e-01):2.323134e-01,((((((60:6.108198e-01,61:5.894790e-01):5.285248e-01,16:9.537273e-01):6.111781e-01,((13:2.125743e-01,21:1.114022e-01):8.394509e-02,9:8.725275e-02):4.663215e-01):3.613694e-01,18:7.011744e-01):3.651014e-01,(((19:8.204797e-01,17:5.620154e-01):3.771147e-01,10:1.187535e+00):3.854867e-02,(54:1.126017e+00,(44:5.063895e-01,43:6.444183e-01):2.306410e-01):9.598507e-01):4.297399e-01):5.449223e-02,(26:1.066132e+00,12:9.006685e-01):2.877819e-01):1.405054e-01):1.899882e-01,(49:1.329124e+00,((45:3.113614e-01,48:3.441517e-01):3.873955e-01,(53:9.268947e-01,(47:2.035789e-01,46:1.653155e-01):4.226137e-01):1.306992e-01):2.322361e-01):9.330605e-01):1.258616e-01,(34:9.531532e-01,(52:1.465407e-01,(50:3.852217e-01,51:3.911226e-01):1.946120e-02):1.819822e+00):4.352430e-01):2.307709e-01):7.567389e-02,((((5:1.163107e-01,4:7.371007e-03):6.924371e-01,55:1.214980e+00):7.914073e-01,3:4.989637e-01):1.085290e-01,(((69:3.523645e-01,68:3.420581e-02):1.105803e-01,(67:1.880507e-01,70:2.855564e-01):2.796214e-01):9.128249e-01,(((30:1.040771e-01,33:8.385663e-02):4.326659e-02,(31:6.353822e-02,((28:9.783936e-04,32:2.267731e-03):7.260078e-02,27:2.096911e-01):3.575392e-02):8.733128e-02):2.178266e-02,29:1.993497e-02):5.928581e-01):1.016287e+00):3.421509e-01):2.822693e-01,(62:9.112691e-01,((59:9.124884e-02,((63:8.552555e-02,66:5.099294e-02):1.601270e-01,65:2.762811e-01):9.359827e-03):2.734468e-01,((64:4.091323e-04,58:3.687065e-03):6.785203e-02,(56:1.834133e-02,57:8.336952e-02):3.493453e-02):3.666186e-01):3.128699e-01):7.362736e-01):8.345803e-01):2.685449e-01,7:5.851995e-01):1.791909e-01):1.745327e-01,22:3.690416e-02,1:7.010921e-02);
   tree gen.1911000 = [&U] (22:6.603406e-02,(23:1.112686e-01,((((39:1.092708e-02,2:3.664734e-02):3.439282e-01,40:1.807552e-01):4.535237e-01,((((((4:9.073825e-02,5:7.196960e-02):5.461234e-01,55:1.124234e+00):3.810296e-01,3:6.931709e-01):1.656982e-01,(((67:2.332056e-01,70:3.305644e-01):9.095132e-02,(69:4.013979e-01,68:1.145126e-01):1.392075e-02):9.892153e-01,(33:2.348826e-02,(((31:4.986889e-02,((28:9.762552e-03,32:1.879853e-02):7.136187e-02,27:2.537275e-01):5.286826e-02):5.535608e-02,29:4.083336e-02):4.078058e-02,30:6.017472e-02):2.398489e-02):6.233719e-01):1.346824e+00):3.804731e-01,((((10:1.246682e+00,(((43:8.995765e-01,44:6.519788e-01):2.378091e-01,54:5.593529e-01):3.824617e-01,(19:6.671645e-01,17:6.207645e-01):5.319370e-01):1.245151e-01):2.409484e-01,(((24:5.247382e-01,((15:1.028092e-01,14:1.842624e-01):8.465520e-02,20:3.250463e-01):1.992031e-01):6.417844e-01,11:1.099263e+00):3.314127e-01,((12:7.968603e-01,26:7.435544e-01):3.596941e-01,((13:1.966840e-01,(9:1.615271e-01,21:1.801744e-01):7.967874e-02):3.547313e-01,((61:4.312308e-01,60:4.753831e-01):7.093849e-01,16:1.107002e+00):5.403271e-01):5.671213e-01):1.359788e-01):2.010074e-01):2.678128e-02,18:1.214266e+00):4.702159e-01,((8:6.886945e-01,6:3.873072e-01):1.174942e+00,((((38:1.124958e-01,((42:3.770738e-01,35:2.358597e-01):7.439581e-02,41:1.946959e-01):2.422901e-01):6.897624e-01,((37:6.040445e-01,36:3.801218e-01):3.281517e-01,25:6.056292e-01):3.946589e-01):4.605845e-01,(34:1.126662e+00,((50:2.346189e-01,51:2.524818e-01):9.499363e-02,52:1.739669e-01):1.108275e+00):7.157807e-01):3.137004e-02,(49:1.661445e+00,(((47:1.853062e-01,46:2.302012e-01):2.917532e-01,53:6.299189e-01):4.771115e-01,(48:1.471911e-01,45:4.379030e-01):4.256800e-01):2.322111e-01):1.020264e+00):8.828024e-02):1.763409e-01):1.895942e-01):4.177087e-01,((((63:9.212860e-02,66:1.932728e-02):7.851913e-02,(65:1.698694e-01,59:5.612604e-02):8.481659e-02):3.602498e-01,((57:3.771942e-02,56:1.580220e-02):1.714954e-03,(58:4.576239e-03,64:1.182472e-04):1.922898e-02):3.742328e-01):2.662201e-01,62:5.914617e-01):9.939178e-01):9.091237e-01):3.313977e-01,7:5.602597e-01):2.869041e-01):7.730839e-02,1:3.100464e-02);
   tree gen.1911500 = [&U] (((7:5.995548e-01,((((((((((((17:6.661589e-01,19:6.301810e-01):4.193807e-01,10:7.769888e-01):9.791254e-02,(44:6.963717e-01,(54:8.307631e-01,43:5.932762e-01):2.614852e-01):8.880650e-01):1.865970e-01,(18:6.086267e-01,((13:1.141651e-01,(9:2.620765e-01,21:9.909490e-02):1.840325e-01):5.207938e-01,((60:5.749639e-01,61:4.793470e-01):7.233234e-01,16:7.541103e-01):5.317757e-01):4.335178e-01):1.560300e-01):1.362439e-01,(12:9.258575e-01,26:8.054385e-01):3.171972e-01):7.099181e-02,((20:2.608096e-01,(14:1.567440e-01,15:1.139412e-01):1.178151e-01):4.880247e-02,24:6.791370e-01):9.316707e-01):1.166300e-02,11:1.336499e+00):3.445697e-01,(34:9.966979e-01,((52:1.861036e-01,51:2.580171e-01):3.634080e-02,50:1.745337e-01):1.227513e+00):4.032839e-01):5.169155e-02,((((25:4.870462e-01,(36:7.204219e-01,37:4.246568e-01):2.305507e-01):4.587341e-01,((41:2.500110e-01,(42:2.564134e-01,35:2.757557e-01):7.890084e-02):1.736639e-01,38:2.170504e-01):8.683092e-01):4.180284e-01,(49:1.226885e+00,(((46:9.807351e-02,47:2.164399e-01):5.567446e-01,53:8.632699e-01):2.783262e-01,(45:2.583338e-01,48:2.729160e-01):3.935609e-01):3.968874e-01):7.478346e-01):3.008936e-02,(8:6.939230e-01,6:5.017184e-01):1.074719e+00):2.746939e-01):2.335776e-01,(((55:8.253741e-01,(4:5.996239e-02,5:6.448632e-02):6.558543e-01):2.873510e-01,3:5.502270e-01):3.366261e-01,((69:3.123603e-01,((67:2.859269e-01,70:3.271892e-01):8.826391e-02,68:4.561775e-01):1.547194e-02):1.210259e+00,(((31:6.018759e-02,((32:2.338232e-02,28:4.401880e-03):8.579560e-02,27:1.644146e-01):2.156762e-02):4.397662e-02,(30:8.696507e-02,33:2.387859e-02):5.212384e-02):2.799123e-02,29:3.136140e-02):8.424841e-01):6.969557e-01):1.052850e-01):1.911556e-01,(((64:1.847414e-04,((56:2.884077e-02,57:3.786360e-02):2.628361e-02,58:6.551684e-03):9.935070e-03):3.587658e-01,((63:1.259138e-01,66:1.356393e-02):7.359983e-02,(59:1.074193e-01,65:2.010871e-01):9.972377e-02):3.773790e-01):1.920798e-01,62:7.744122e-01):7.608498e-01):8.416530e-01,((2:3.573602e-02,39:1.271152e-02):4.179577e-01,40:1.828874e-01):2.878840e-01):3.809262e-01):2.093894e-01,23:5.066151e-02):1.441852e-01,22:2.130361e-02,1:9.546033e-02);
   tree gen.1912000 = [&U] ((23:1.283780e-01,(7:7.225187e-01,((((((57:5.178303e-02,56:1.542696e-02):1.680708e-02,(58:1.378957e-03,64:9.059832e-03):1.624400e-02):4.345408e-01,((66:6.809279e-02,63:7.996053e-02):1.332450e-01,(59:3.041610e-02,65:2.669929e-01):9.833284e-02):4.318437e-01):1.666724e-01,62:5.915687e-01):1.038096e+00,((((((17:6.562348e-01,19:8.919230e-01):5.074272e-01,(10:9.446505e-01,(44:7.376663e-01,(43:8.133109e-01,54:8.070859e-01):1.701703e-01):6.408216e-01):6.776367e-03):3.553602e-01,(18:1.075717e+00,(11:1.084930e+00,(((12:1.094226e+00,26:7.152669e-01):1.887926e-01,(((61:3.199925e-01,60:5.888249e-01):7.193651e-01,16:6.844725e-01):3.655808e-01,(13:1.176545e-01,(9:1.953272e-01,21:1.267271e-01):1.038546e-01):5.561356e-01):4.130946e-01):1.094855e-01,(24:7.077285e-01,((15:1.404937e-01,14:1.023189e-01):1.416056e-01,20:3.399707e-01):2.477340e-01):6.931742e-01):1.552871e-01):1.858851e-01):1.673245e-01):2.746850e-01,((49:1.048014e+00,((53:6.240669e-01,(46:2.285968e-01,47:1.724457e-01):4.968235e-01):1.408410e-01,(48:3.301707e-01,45:2.329868e-01):2.995236e-01):1.922524e-01):1.298484e+00,((34:6.880790e-01,((52:2.545947e-01,51:2.177356e-01):1.131461e-01,50:1.290009e-01):1.409999e+00):5.947212e-01,((25:4.663318e-01,(37:5.710931e-01,36:3.541478e-01):3.555308e-01):1.720672e-01,(38:1.689358e-01,((42:3.845112e-01,35:1.791235e-01):1.193698e-01,41:1.829752e-01):2.157088e-01):8.490446e-01):4.844857e-01):8.347141e-02):9.196213e-02):1.027560e-01,(8:8.386366e-01,6:6.310027e-01):8.030766e-01):2.275593e-01,((((4:6.404061e-02,5:3.877046e-02):8.483474e-01,55:7.828115e-01):4.331375e-01,3:7.466178e-01):1.686808e-01,((((29:3.411673e-02,(31:5.540838e-02,((28:1.715035e-02,32:1.889228e-02):4.352556e-02,27:2.027383e-01):3.653809e-02):4.601902e-02):3.346183e-02,30:4.535955e-02):1.730317e-02,33:3.583940e-02):6.971320e-01,((68:2.123054e-01,(70:2.340901e-01,67:2.277987e-01):1.418971e-01):6.856107e-02,69:3.304387e-01):7.678669e-01):8.663000e-01):1.900312e-01):5.896660e-01):9.232862e-01,((2:6.990599e-02,39:1.447673e-03):2.811645e-01,40:1.982281e-01):2.727820e-01):2.906741e-01):2.591464e-01):5.625714e-02,22:4.380656e-02,1:4.787773e-02);
   tree gen.1912500 = [&U] ((23:5.820186e-02,(7:5.062775e-01,((((((58:4.507403e-05,64:8.572316e-03):1.681691e-03,(57:3.129726e-02,56:1.330485e-02):2.034133e-02):4.111578e-01,((66:5.947544e-02,63:8.652835e-02):1.340142e-01,(59:2.877938e-02,65:2.526258e-01):9.304147e-02):3.591241e-01):3.894769e-01,62:5.999232e-01):8.863612e-01,((((((17:6.209223e-01,19:8.439280e-01):3.298280e-01,(10:8.938181e-01,((44:6.979719e-01,43:7.695460e-01):1.332868e-01,54:7.636560e-01):6.221669e-01):6.411726e-03):3.362380e-01,((((12:1.035345e+00,26:6.767779e-01):1.786335e-01,(((61:3.027734e-01,60:6.395014e-01):6.806555e-01,16:7.095164e-01):3.381607e-01,(13:1.113234e-01,(9:1.848165e-01,21:1.199078e-01):1.343846e-01):5.262095e-01):2.552722e-01):2.246453e-01,18:1.047391e+00):3.373599e-02,((24:7.888997e-01,((15:1.816811e-01,14:1.260351e-01):1.094035e-01,20:3.216767e-01):2.344033e-01):6.695149e-01,11:1.024658e+00):1.411174e-01):1.531978e-01):2.599040e-01,((34:6.510529e-01,((52:2.408948e-01,51:4.555772e-01):1.070577e-01,50:1.220592e-01):1.334126e+00):5.627188e-01,(((25:4.412382e-01,(37:5.403622e-01,36:4.508311e-01):2.496689e-01):1.628082e-01,(38:7.115480e-02,((42:3.492349e-01,35:1.414700e-01):1.643265e-01,41:2.006150e-01):1.887831e-01):8.033568e-01):2.848724e-01,(49:9.916198e-01,((53:5.904854e-01,(46:2.596599e-01,47:1.479808e-01):4.797056e-01):1.182928e-01,(48:2.691696e-01,45:2.204496e-01):4.081160e-01):2.067645e-01):1.066446e+00):2.838652e-01):1.006627e-01):7.575775e-02,(8:7.935089e-01,6:5.970480e-01):7.598624e-01):2.153141e-01,((((4:6.059453e-02,5:3.668419e-02):7.680899e-01,55:8.117938e-01):5.566982e-01,3:7.064417e-01):1.596040e-01,((((29:3.163794e-02,(31:9.340280e-02,((28:1.622747e-02,32:9.002779e-03):4.516387e-02,27:1.918288e-01):2.788027e-02):2.889505e-02):1.535376e-02,33:3.391086e-02):1.932140e-02,30:3.759610e-02):6.596188e-01,((68:2.008811e-01,(70:2.214935e-01,67:2.155407e-01):1.342615e-01):6.487175e-02,69:1.490139e-01):7.265474e-01):5.611847e-01):3.815977e-01):8.799032e-02):8.736035e-01,((2:6.614429e-02,39:1.369773e-03):2.660348e-01,40:2.678039e-01):3.093663e-01):2.532253e-01):2.452016e-01):5.322990e-02,22:4.388672e-02,1:4.240082e-02);
   tree gen.1913000 = [&U] ((23:5.959154e-02,(7:5.183658e-01,((((((58:4.615025e-05,64:4.281260e-04):1.664836e-02,(57:3.204454e-02,56:3.184669e-02):2.082702e-02):4.209749e-01,((66:2.711891e-02,63:7.900972e-02):1.357010e-01,(59:6.213412e-02,65:2.586577e-01):5.533753e-02):3.517190e-01):3.987764e-01,62:5.532020e-01):1.129325e+00,((((((((24:8.077361e-01,((15:1.860191e-01,14:1.290444e-01):1.120157e-01,20:3.293573e-01):2.108891e-01):6.855008e-01,11:1.049123e+00):1.451815e-01,((12:1.060066e+00,26:6.929371e-01):1.828987e-01,(((61:3.462436e-01,60:6.547706e-01):5.875502e-01,16:7.264574e-01):4.120193e-01,(13:1.139814e-01,(9:1.892294e-01,21:1.227708e-01):1.375933e-01):5.387737e-01):3.841217e-01):4.047271e-02):2.901488e-01,18:1.072399e+00):3.454150e-02,(((17:6.357480e-01,19:8.640783e-01):1.922142e-01,10:9.151596e-01):6.696647e-03,(54:7.657802e-01,(43:7.843218e-01,44:7.607790e-01):5.539076e-02):7.817520e-01):3.442663e-01):2.661097e-01,(34:1.039136e+00,((52:2.466466e-01,51:4.664549e-01):2.050802e-01,50:8.985913e-02):1.529846e+00):4.788141e-01):1.404670e-01,((8:8.124554e-01,6:5.842678e-01):9.528188e-01,(((25:4.517735e-01,(37:7.012169e-01,36:4.615955e-01):1.814734e-01):2.709097e-01,(38:7.285375e-02,((42:3.575735e-01,35:2.338628e-01):8.429792e-02,41:2.054050e-01):1.932906e-01):8.225384e-01):2.916743e-01,(49:1.015297e+00,((53:8.700737e-01,(46:2.658597e-01,47:1.156532e-01):4.633027e-01):3.236938e-01,(48:2.755965e-01,45:2.257132e-01):4.178606e-01):2.766497e-01):1.091909e+00):3.030155e-01):9.019679e-02):1.357285e-01,((((4:8.642878e-02,5:3.756009e-02):7.864294e-01,55:8.311768e-01):1.759501e-01,3:7.233093e-01):1.987008e-01,((30:3.509719e-02,((29:3.475176e-02,(31:9.563296e-02,((28:2.503086e-03,32:6.236606e-03):4.976608e-02,27:1.964091e-01):1.190759e-02):5.120976e-02):3.614909e-02,33:5.822023e-02):6.594001e-03):5.914113e-01,((70:2.267821e-01,67:1.817841e-01):1.434222e-01,(69:1.610237e-01,68:2.056775e-01):1.542587e-02):7.438950e-01):1.081970e+00):3.907091e-01):1.647024e-01):9.838308e-01,((2:6.772361e-02,39:6.368017e-03):2.723869e-01,40:2.741982e-01):3.167530e-01):2.592715e-01):3.317322e-01):5.450086e-02,22:4.493459e-02,1:4.341322e-02);
   tree gen.1913500 = [&U] ((23:9.571407e-02,((((39:3.290169e-02,2:2.180181e-02):3.261680e-01,40:3.340226e-01):3.956177e-01,(((3:6.882292e-01,(((5:5.289088e-02,4:9.442327e-02):5.878247e-01,55:9.220465e-01):6.339557e-01,(((67:1.937047e-01,70:2.085263e-01):1.266603e-01,(68:2.893863e-01,69:2.993486e-01):1.318548e-01):9.355848e-01,(33:3.998344e-02,(30:3.986020e-02,(((27:2.086568e-01,(28:7.095948e-03,32:1.782821e-03):1.033115e-01):1.323459e-02,31:7.940732e-02):9.299154e-02,29:1.854931e-02):9.803068e-02):9.528420e-02):4.275497e-01):6.086700e-01):1.455493e-01):3.424350e-01,((8:1.117507e+00,6:4.439089e-01):1.154403e+00,((((36:4.001026e-01,37:6.749818e-01):2.119653e-01,25:5.564517e-01):2.662499e-01,((41:3.406126e-01,(42:3.419193e-01,35:2.367769e-01):9.746648e-02):2.735350e-01,38:2.771199e-01):8.514558e-01):5.004487e-01,((34:8.015831e-01,((51:3.939128e-01,52:3.024437e-01):2.442719e-02,50:3.026351e-01):1.255781e+00):5.078244e-01,(((((10:1.133564e+00,((19:5.109242e-01,17:7.390719e-01):4.363942e-01,(44:6.848384e-01,(43:5.481152e-01,54:8.316316e-01):2.358791e-01):6.687735e-01):6.208382e-02):4.988831e-01,((26:9.650443e-01,12:9.417777e-01):2.125066e-01,((((60:6.129461e-01,61:3.837854e-01):6.794226e-01,16:8.744418e-01):2.856111e-01,((9:1.640258e-01,21:1.054116e-01):6.852928e-02,13:2.186414e-01):5.136443e-01):4.578289e-01,18:1.033526e+00):1.125914e-02):1.800903e-01):2.700252e-02,11:1.224513e+00):2.177748e-01,(((14:1.118737e-01,15:2.032667e-01):1.174675e-01,20:3.602443e-01):1.469858e-01,24:8.834146e-01):6.768276e-01):6.767529e-02,(49:1.014512e+00,((45:2.332526e-01,48:2.894554e-01):5.119531e-01,(53:9.431410e-01,(47:2.042875e-01,46:1.773435e-01):4.517703e-01):1.758356e-01):3.331362e-01):1.171365e+00):3.317852e-01):1.747712e-01):1.469464e-01):1.008928e-01):4.520426e-01,(62:6.314417e-01,(((59:5.694157e-02,65:2.032697e-01):6.378557e-02,(63:1.086808e-01,66:5.115161e-02):1.082244e-01):3.729453e-01,((57:2.922435e-02,56:3.087039e-02):3.693306e-02,(64:4.091806e-03,58:1.210896e-02):1.838924e-02):3.372213e-01):1.461154e-01):6.491884e-01):9.567455e-01):3.373552e-01,7:5.872366e-01):2.060585e-01):1.566780e-01,22:4.485446e-02,1:8.808731e-02);
   tree gen.1914000 = [&U] (22:6.097064e-02,(23:6.293288e-02,(((40:2.149825e-01,(39:3.731428e-02,2:1.911982e-02):3.491024e-01):1.543554e-01,((((((11:9.881451e-01,((((15:1.279798e-01,14:1.562463e-01):1.136193e-01,20:2.557453e-01):2.558459e-01,24:4.547767e-01):4.905889e-01,(((12:1.159806e+00,26:5.894454e-01):1.607002e-01,(((((44:7.423331e-01,43:6.108780e-01):2.228614e-01,54:8.898738e-01):7.371281e-01,10:7.177519e-01):2.502912e-01,(19:6.204914e-01,17:6.362706e-01):4.603551e-01):2.050561e-01,18:7.567621e-01):2.499737e-01):8.769920e-02,(((21:1.746315e-01,9:2.019101e-01):6.793240e-02,13:8.781714e-02):5.385540e-01,((61:4.212915e-01,60:4.454917e-01):4.504204e-01,16:9.048780e-01):1.377654e-01):4.072777e-01):1.535852e-01):6.881306e-02):2.902372e-01,(49:9.259821e-01,(((46:1.203102e-01,47:2.724251e-01):5.235193e-01,53:8.078303e-01):4.893821e-02,(45:2.350900e-01,48:3.783695e-01):6.596527e-01):5.370455e-01):9.603745e-01):1.143111e-01,((52:1.710627e-01,(50:2.519547e-01,51:3.516421e-01):1.516458e-01):9.951461e-01,34:9.131068e-01):6.158873e-02):2.159988e-01,(((((35:3.267765e-01,42:2.994950e-01):6.868670e-02,41:2.216532e-01):1.389546e-01,38:2.092543e-01):4.542008e-01,(25:5.794038e-01,(36:4.812135e-01,37:4.563926e-01):2.924328e-01):3.378536e-01):3.555362e-01,(8:7.363265e-01,6:4.342088e-01):9.536532e-01):1.692296e-01):2.407212e-01,((((70:1.523370e-01,67:2.326096e-01):1.180691e-01,(69:2.525126e-01,68:1.933094e-01):1.833937e-02):5.359214e-01,((((27:1.618907e-01,(32:7.957648e-03,28:1.387655e-02):6.260227e-02):8.614199e-03,31:1.277037e-01):6.024693e-02,29:1.359504e-02):3.497692e-02,(33:5.478571e-02,30:3.056945e-02):2.406707e-02):9.435499e-01):1.369482e+00,(((5:1.090407e-01,4:2.047249e-02):5.982806e-01,55:7.135438e-01):3.818736e-01,3:4.729768e-01):2.266743e-01):3.536772e-01):2.601244e-01,((((64:1.504961e-03,58:8.154544e-03):2.215536e-02,(56:1.038019e-02,57:3.839469e-02):1.923814e-03):2.887088e-01,((66:6.453731e-02,63:1.048807e-01):9.608499e-02,(59:1.523622e-02,65:2.868789e-01):5.796648e-02):4.460946e-01):3.499894e-01,62:4.604292e-01):7.033616e-01):7.283707e-01):3.210079e-01,7:5.532877e-01):3.256136e-01):1.171050e-01,1:4.078761e-02);
   tree gen.1914500 = [&U] ((23:5.660067e-02,(7:6.297281e-01,(((((30:6.583353e-02,(29:6.725923e-02,(31:5.932946e-02,((28:9.794000e-03,32:4.087419e-03):4.726835e-02,27:1.865514e-01):3.363274e-02):6.330350e-02):5.185112e-02):2.113194e-03,33:1.837654e-02):3.717133e-01,(69:4.230393e-01,((70:2.154000e-01,67:2.203787e-01):1.400147e-01,68:1.052538e-01):1.811952e-02):9.790686e-01):1.027667e+00,((((4:8.209097e-02,5:2.297852e-02):7.469590e-01,55:7.894606e-01):7.334763e-01,3:4.670274e-01):2.807339e-01,(((((58:1.997947e-03,64:1.130238e-02):2.000256e-02,(57:3.043624e-02,56:1.242822e-02):3.014102e-02):3.998465e-01,((66:2.575783e-02,63:5.869873e-02):4.433632e-02,(59:7.380185e-02,65:2.456758e-01):8.049295e-02):3.331000e-01):2.860181e-01,62:5.254372e-01):1.130979e+00,((((((24:5.966037e-01,((15:1.766829e-01,14:1.737901e-01):1.518886e-01,20:2.955462e-01):1.525351e-01):7.808653e-01,(11:9.964686e-01,(((61:2.403437e-01,60:4.520973e-01):5.366175e-01,16:6.487102e-01):4.560478e-01,(13:8.997985e-02,(9:1.797321e-01,21:1.226180e-01):1.178196e-01):5.673613e-01):4.055839e-01):2.434887e-01):1.195759e-01,(12:1.006862e+00,26:7.334113e-01):3.586924e-01):7.221231e-02,(18:7.226640e-01,(((44:7.225959e-01,(43:5.134719e-01,54:5.814740e-01):4.034474e-01):7.216112e-01,10:8.692283e-01):1.670285e-01,(17:4.958304e-01,19:6.193333e-01):1.759573e-01):5.117784e-01):4.818806e-02):1.350400e-01,(34:9.869826e-01,((52:2.722693e-01,51:3.338531e-01):4.904483e-02,50:3.532809e-01):1.479048e+00):2.329385e-01):2.517704e-01,((8:7.716787e-01,6:3.715065e-01):8.734811e-01,(((25:7.511545e-01,(37:6.660233e-01,36:4.632736e-01):1.053657e-01):2.633571e-01,(38:1.407877e-01,((42:3.396271e-01,35:1.825019e-01):2.316824e-01,41:1.848311e-01):1.931065e-01):6.273410e-01):3.656523e-01,(49:9.643394e-01,((53:8.264053e-01,(46:3.385756e-01,47:1.154775e-01):4.153813e-01):1.847607e-01,(48:3.164316e-01,45:2.143848e-01):4.814129e-01):2.464730e-01):1.018707e+00):1.588516e-01):1.178386e-01):2.884472e-01):1.499938e-02):1.842394e-01):8.667454e-01,((2:3.484049e-02,39:2.900356e-03):3.783835e-01,40:1.805743e-01):2.221510e-01):3.409621e-01):2.134997e-01):9.797072e-02,22:3.210617e-02,1:4.123433e-02);
   tree gen.1915000 = [&U] ((23:1.039538e-01,((((39:3.482772e-02,2:6.179113e-03):2.809516e-01,40:2.214746e-01):2.097153e-01,((((3:6.026594e-01,((5:1.893062e-02,4:8.268332e-02):5.147386e-01,55:8.074054e-01):3.239243e-01):3.937633e-02,(((69:2.621296e-01,68:8.912603e-02):1.093425e-01,(67:2.242789e-01,70:2.551538e-01):7.403869e-02):4.582549e-01,((33:2.723137e-02,((31:9.315294e-02,(27:1.715732e-01,(28:1.121192e-03,32:4.167113e-03):9.324111e-02):3.049807e-02):5.035986e-02,29:4.588953e-02):4.083930e-02):6.143346e-02,30:2.641971e-02):6.616354e-01):1.055722e+00):3.781304e-01,(((8:9.785633e-01,6:2.490761e-01):1.010873e+00,(((36:5.755948e-01,37:5.910591e-01):1.736290e-01,25:4.872663e-01):2.476187e-01,((41:1.547370e-01,(42:2.994074e-01,35:2.073376e-01):8.534815e-02):2.395255e-01,38:7.791911e-02):8.203070e-01):3.368749e-01):3.853478e-02,(((34:7.360800e-01,(50:2.408618e-01,(51:3.707640e-01,52:2.693144e-01):3.924110e-02):1.107551e+00):5.242026e-01,(49:8.883740e-01,((45:2.042515e-01,48:2.534664e-01):4.483003e-01,(53:8.258772e-01,(47:1.733710e-01,46:1.552938e-01):3.193795e-01):1.745385e-01):3.455852e-01):1.025725e+00):6.537897e-02,(((((14:9.796404e-02,15:1.882731e-01):1.177019e-01,20:3.444295e-01):2.334786e-01,24:6.107737e-01):5.926754e-01,11:1.268270e+00):1.080114e-01,(((((44:9.205856e-01,54:7.296332e-01):5.257485e-02,43:5.769366e-01):7.000585e-01,10:9.547854e-01):1.910934e-02,(19:8.535499e-01,17:5.993475e-01):4.041550e-01):3.047365e-01,((26:8.070541e-01,12:8.246834e-01):1.134401e-01,((((60:5.345400e-01,61:3.015030e-01):6.748352e-01,16:7.507782e-01):5.173374e-01,((9:1.771320e-01,21:6.451771e-02):1.894995e-01,13:1.914570e-01):5.809388e-01):3.989347e-01,18:9.012850e-01):3.813759e-02):3.741538e-02):4.598296e-02):1.580967e-01):1.595007e-01):2.452430e-01):8.436471e-02,(62:5.529325e-01,(((59:8.027483e-02,65:1.727901e-01):2.874930e-02,(63:8.960803e-02,66:3.280150e-02):1.457158e-01):5.681650e-01,(58:8.237412e-04,(64:2.276026e-02,(57:1.894111e-02,56:2.058273e-02):5.242748e-02):1.932474e-03):2.995499e-01):3.948840e-01):4.185075e-01):8.377902e-01):3.126171e-01,7:5.142236e-01):2.739399e-01):2.038044e-01,22:5.849098e-02,1:2.323588e-02);
   tree gen.1915500 = [&U] ((23:1.074532e-01,((((39:3.600012e-02,2:5.145300e-03):2.904092e-01,40:2.289301e-01):2.167749e-01,((((3:6.229466e-01,((5:1.956788e-02,4:8.546667e-02):5.320661e-01,55:8.345850e-01):3.348285e-01):2.427019e-01,(((69:3.291057e-01,68:1.262569e-01):8.350197e-02,(67:2.318288e-01,70:1.724652e-01):7.653104e-02):1.140150e+00,((33:2.814805e-02,(((31:9.628873e-02,27:1.767049e-01):3.240571e-02,(28:1.144668e-02,32:4.307390e-03):9.833574e-02):2.825699e-02,29:8.828796e-03):4.221406e-02):1.735361e-02,30:1.664492e-02):6.961954e-01):1.165884e+00):1.746371e-01,((((34:7.608585e-01,((52:2.783802e-01,50:2.489699e-01):3.292942e-02,51:3.691049e-01):1.158170e+00):5.418488e-01,((49:9.182792e-01,((45:2.111272e-01,48:1.973123e-01):4.633913e-01,(53:9.886667e-01,(47:2.575310e-01,46:1.605214e-01):3.301308e-01):1.208226e-01):3.572185e-01):4.843035e-01,(((((14:1.569120e-01,15:1.946109e-01):5.924726e-02,20:3.591829e-01):2.413382e-01,24:6.313341e-01):6.126265e-01,11:1.310964e+00):1.116474e-01,((26:8.342218e-01,12:8.524446e-01):1.146632e-01,((((44:9.515751e-01,(54:6.929623e-01,43:5.804177e-01):1.674901e-01):9.334746e-01,10:9.869262e-01):1.955502e-02,(19:8.822828e-01,17:6.195232e-01):4.177600e-01):4.315309e-01,((((60:6.401043e-01,61:3.116524e-01):6.975521e-01,16:7.760515e-01):5.347525e-01,((9:2.953595e-01,21:6.668956e-02):1.205888e-01,13:1.590584e-01):7.222931e-01):4.123639e-01,18:8.979541e-01):2.723004e-01):2.060267e-01):4.609711e-02):2.573340e-01):5.406542e-02):2.073115e-01,(((36:5.949710e-01,37:6.109559e-01):1.794739e-01,25:5.036690e-01):3.228103e-01,((41:1.599459e-01,(42:3.094863e-01,35:3.171313e-01):8.822121e-02):2.475886e-01,38:2.094992e-01):8.479209e-01):3.523236e-01):1.655647e-02,(8:1.011505e+00,6:2.574607e-01):1.090225e+00):2.215304e-01):2.624902e-01,(62:5.715457e-01,(((59:8.297711e-02,65:2.737201e-01):5.540532e-02,(63:9.262449e-02,66:5.204635e-02):1.335861e-01):3.783006e-01,(64:3.360002e-03,((57:1.957872e-02,56:2.371075e-02):4.167763e-02,58:3.014253e-03):1.378135e-03):3.134013e-01):4.253646e-01):7.131662e-01):7.697274e-01):4.737086e-01,7:5.315338e-01):2.831615e-01):8.165586e-02,22:2.581901e-02,1:1.572147e-01);
   tree gen.1916000 = [&U] ((23:7.468963e-02,((((39:3.764930e-02,2:4.229935e-02):3.742483e-01,40:2.394174e-01):2.267054e-01,((((3:6.514840e-01,((5:1.803233e-02,4:8.938192e-02):5.564402e-01,55:8.728175e-01):3.501671e-01):2.897353e-01,(((69:3.441821e-01,68:1.320408e-01):8.732721e-02,(67:1.927437e-01,70:1.803659e-01):2.191694e-01):1.282988e+00,((33:2.943752e-02,(((31:1.006997e-01,27:1.847998e-01):3.227860e-02,(28:1.738044e-02,32:5.325257e-03):1.129349e-01):4.083778e-02,29:4.867375e-02):6.908041e-02):8.964523e-02,30:1.740743e-02):7.280883e-01):1.023971e+00):2.018871e-01,((((34:7.957136e-01,((51:3.860137e-01,50:2.502823e-01):3.427049e-02,52:2.874014e-01):1.208688e+00):5.666710e-01,((49:8.713514e-01,((45:3.030454e-01,48:2.063512e-01):4.327298e-01,(53:1.033958e+00,(47:2.693286e-01,46:1.753270e-01):3.614640e-01):1.263575e-01):2.531314e-01):8.665971e-01,(((((60:6.694276e-01,61:3.259293e-01):7.137171e-01,16:8.876691e-01):3.495876e-01,((9:3.088900e-01,21:6.974463e-02):1.261130e-01,13:1.663450e-01):7.701464e-01):2.113926e-01,18:9.390896e-01):1.998288e-01,((((44:9.951670e-01,(54:7.247070e-01,43:6.070067e-01):1.118758e-01):9.762373e-01,(19:9.227004e-01,17:6.479037e-01):4.368977e-01):3.858933e-02,10:1.032138e+00):4.512995e-01,(((((14:1.641001e-01,15:2.035261e-01):1.958842e-01,20:3.258499e-01):3.101016e-01,24:6.602557e-01):5.947504e-01,11:1.025156e+00):2.961028e-01,(26:7.809364e-01,12:8.914953e-01):1.541311e-01):2.475779e-01):5.898787e-02):2.729671e-01):1.124080e-01):1.631494e-01,(8:1.057842e+00,6:2.692551e-01):1.140169e+00):1.731493e-02,(((36:6.222267e-01,37:4.571291e-01):1.308702e-01,25:5.267423e-01):3.375983e-01,((41:1.957918e-01,(42:2.941170e-01,35:3.316592e-01):1.301050e-01):2.289015e-01,38:1.961984e-01):6.899446e-01):3.451336e-01):2.316788e-01):1.677765e-01,(62:5.977284e-01,(((59:3.640266e-02,65:2.862593e-01):4.447730e-02,(63:9.686765e-02,66:5.443061e-02):1.397057e-01):3.956306e-01,((57:2.047562e-02,56:2.479695e-02):1.773737e-02,(64:8.028640e-04,58:3.166069e-03):3.917200e-03):3.277583e-01):4.448506e-01):7.458366e-01):7.712924e-01):5.274170e-01,7:5.558835e-01):2.961333e-01):1.060672e-01,22:5.467499e-02,1:1.644167e-01);
   tree gen.1916500 = [&U] (((7:4.118415e-01,(((((((34:9.434426e-01,(52:2.585197e-01,(50:1.990710e-01,51:3.226735e-01):2.860711e-02):1.781987e+00):5.701917e-01,((49:9.294280e-01,(((46:1.041560e-01,47:2.123868e-01):2.241828e-01,53:7.120176e-01):3.705389e-01,(45:9.391177e-02,48:3.407629e-01):3.770474e-01):3.797811e-01):7.868344e-01,((25:5.230244e-01,(36:5.776992e-01,37:5.874091e-01):2.335730e-01):2.004895e-01,((41:1.093897e-01,(42:2.722213e-01,35:2.579851e-01):1.390545e-01):2.606541e-01,38:1.785434e-01):6.804377e-01):2.500172e-01):3.017229e-02):2.277287e-01,(8:7.422745e-01,6:4.198393e-01):7.735579e-01):4.684949e-02,((11:6.605052e-01,(((12:7.003866e-01,26:6.353285e-01):3.650414e-01,(((13:5.973032e-02,(9:1.793410e-01,21:1.068176e-01):1.355696e-01):4.254426e-01,((60:5.398842e-01,61:4.770864e-01):5.859496e-01,16:9.661095e-01):3.744882e-01):4.039680e-01,18:7.129333e-01):2.162817e-02):1.818339e-01,((10:1.160369e+00,(54:9.061027e-01,(43:8.031717e-01,44:8.209506e-01):8.661431e-02):7.962504e-01):3.967135e-02,(17:5.524133e-01,19:7.340466e-01):2.919026e-01):3.340890e-01):7.917946e-02):2.231802e-01,((20:2.440021e-01,(14:2.352105e-01,15:1.323238e-01):9.661376e-02):2.224281e-01,24:6.901192e-01):6.180906e-01):3.413082e-01):2.084435e-01,(((55:1.235560e+00,(4:6.570797e-02,5:4.342188e-02):8.139568e-01):3.253037e-01,3:5.469239e-01):2.740879e-01,(((68:2.387429e-01,(67:2.190983e-01,70:2.054745e-01):1.587444e-01):5.717069e-02,69:2.388036e-01):6.467260e-01,(29:5.073931e-02,(((27:1.708937e-01,(32:2.981296e-03,28:2.941372e-03):7.702269e-02):7.315856e-03,31:1.022152e-01):1.717771e-02,(33:5.786132e-02,30:3.570159e-02):2.327455e-02):3.686366e-02):7.242214e-01):4.009867e-01):5.123523e-01):3.625979e-01,((((56:1.263162e-02,57:4.424374e-02):4.256171e-02,(58:4.204181e-03,64:2.137452e-04):1.533801e-02):4.442626e-01,((63:7.616101e-02,66:1.952106e-02):1.371308e-01,(59:6.011906e-02,65:2.393331e-01):8.323710e-02):4.653517e-01):1.953871e-01,62:5.541917e-01):9.014108e-01):6.639418e-01,((2:1.451441e-02,39:3.871982e-02):2.633602e-01,40:1.235434e-01):4.272073e-01):3.012263e-01):2.318607e-01,23:4.742248e-02):1.258437e-01,22:3.127711e-02,1:6.424687e-02);
   tree gen.1917000 = [&U] ((23:5.526387e-02,(7:7.528989e-01,(((((((58:9.613956e-04,64:1.795973e-03):2.237435e-02,(57:1.773788e-02,56:3.830811e-03):1.839167e-02):2.865769e-01,((66:1.145953e-02,63:1.305778e-01):1.552122e-01,(65:2.562241e-01,59:7.201677e-02):1.605260e-02):4.310671e-01):1.588772e-01,62:6.122982e-01):8.369987e-01,((((4:3.658467e-02,5:6.764444e-02):1.071923e+00,55:1.123548e+00):3.214087e-01,3:6.336694e-01):4.819625e-03,((33:8.983317e-03,(((31:1.171942e-01,(27:1.532186e-01,(28:3.721994e-02,32:6.852717e-03):6.518514e-02):2.077939e-02):5.211836e-02,29:8.184861e-02):5.333982e-02,30:8.640552e-02):3.164325e-02):3.487745e-01,((68:1.518001e-01,69:2.863205e-01):2.524347e-02,(70:2.506976e-01,67:1.011736e-01):1.134664e-02):1.138419e+00):1.081606e+00):3.626989e-01):1.399433e-01,(((34:8.795724e-01,(52:3.344221e-01,(51:3.218088e-01,50:3.913593e-01):5.006504e-02):1.368751e+00):3.057136e-01,((((((61:3.791447e-01,60:3.839112e-01):6.352860e-01,16:8.152499e-01):2.850166e-01,((9:1.754871e-01,21:1.235729e-01):6.714873e-02,13:1.852639e-01):5.358598e-01):3.837002e-01,(12:7.716777e-01,26:9.944190e-01):2.024950e-01):1.806714e-01,(((((54:5.795219e-01,43:6.296372e-01):2.239075e-01,44:6.698019e-01):6.483577e-01,10:9.768124e-01):2.382765e-01,(17:4.841197e-01,19:6.047058e-01):5.083520e-01):1.441048e-01,18:7.974469e-01):3.197992e-01):1.004477e-01,(11:9.729338e-01,(24:8.297982e-01,((15:1.247185e-01,14:1.564074e-01):1.524655e-01,20:3.314465e-01):1.321347e-01):6.536260e-01):1.087530e-01):3.490547e-01):2.956370e-02,((49:9.415634e-01,((53:6.936078e-01,(46:2.426693e-01,47:1.127501e-01):3.996891e-01):2.818642e-01,(48:3.089580e-01,45:2.093214e-01):3.815253e-01):3.127237e-01):9.410220e-01,((((36:4.425031e-01,37:6.502930e-01):2.390602e-01,25:6.018785e-01):2.750379e-01,(38:9.084640e-02,((42:2.801426e-01,35:2.395500e-01):1.037883e-01,41:2.080498e-01):2.064092e-01):8.288921e-01):5.023520e-01,(8:6.356851e-01,6:3.627322e-01):8.902601e-01):7.813937e-02):2.813132e-01):2.923610e-01):7.885888e-01,((2:3.401762e-02,39:1.435276e-02):3.710262e-01,40:1.710066e-01):3.133013e-01):4.045786e-01):1.434742e-01):1.090513e-01,22:8.658366e-02,1:2.811291e-02);
   tree gen.1917500 = [&U] ((23:3.296206e-02,(7:5.641125e-01,(((((((4:3.683939e-02,5:6.811540e-02):1.079386e+00,55:1.131370e+00):3.321932e-01,3:8.526691e-01):4.853181e-03,((33:1.126408e-02,((((28:3.747908e-02,32:9.284092e-03):6.510391e-02,(31:1.180102e-01,27:1.533582e-01):2.069844e-02):5.770217e-02,29:6.956524e-02):6.183066e-02,30:6.420512e-02):6.055273e-02):5.686827e-01,((68:1.528570e-01,69:3.682128e-01):7.182021e-02,(70:3.503949e-01,67:3.926856e-02):6.974766e-02):1.146345e+00):1.089136e+00):3.919669e-01,(((34:8.856963e-01,(51:2.061759e-01,(52:3.367504e-01,50:2.458316e-01):1.905851e-02):1.401316e+00):3.638365e-01,((((((61:3.817844e-01,60:6.970696e-01):6.397090e-01,16:8.393990e-01):6.883973e-01,((9:1.767089e-01,21:5.961247e-02):1.064383e-01,13:1.865537e-01):5.395906e-01):3.863717e-01,(12:7.770504e-01,26:1.001342e+00):1.850723e-01):1.819293e-01,(((((54:5.997414e-01,44:5.987520e-01):9.989885e-02,43:6.340209e-01):6.456521e-01,10:9.836132e-01):1.252514e-01,(17:5.651406e-01,19:6.089159e-01):4.570658e-01):1.451081e-01,18:8.029989e-01):3.243852e-01):1.011470e-01,(11:9.205904e-01,(24:8.355755e-01,((15:1.255868e-01,14:1.574964e-01):2.035425e-02,20:3.337542e-01):1.548290e-01):6.581768e-01):4.646239e-01):3.514849e-01):2.970704e-02,(((((36:4.455839e-01,37:6.548205e-01):1.712358e-01,25:6.060690e-01):2.451103e-01,(38:9.147890e-02,((42:3.696163e-01,35:2.412178e-01):1.045109e-01,41:3.034208e-01):2.486702e-01):8.257510e-01):4.074217e-01,(49:9.481188e-01,((53:6.984369e-01,(46:1.654576e-01,47:1.998536e-01):4.228110e-01):2.838267e-01,(48:3.111091e-01,45:2.107788e-01):4.942935e-01):2.364086e-01):8.089681e-01):1.341626e-02,(8:6.401110e-01,6:7.189070e-01):8.848648e-01):2.901857e-01):2.972193e-01):1.074590e-01,((((58:9.680891e-04,64:1.000279e-02):2.253012e-02,(57:1.786138e-02,56:6.577224e-03):2.101934e-02):2.885721e-01,((65:2.580080e-01,(66:4.841077e-02,63:1.314869e-01):1.530606e-01):1.609383e-02,59:7.178758e-02):4.340683e-01):1.599833e-01,62:6.165612e-01):8.428261e-01):7.940792e-01,((2:4.647626e-02,39:4.465502e-03):3.736094e-01,40:1.721972e-01):2.462246e-01):4.073953e-01):3.679015e-01):1.216800e-01,22:2.518925e-02,1:8.984663e-02);
   tree gen.1918000 = [&U] ((23:1.420554e-01,((((39:4.432684e-02,2:3.592592e-02):3.074021e-01,40:2.667329e-01):5.047941e-01,((((3:6.788552e-01,((5:3.096673e-02,4:5.041303e-02):5.330390e-01,55:1.151185e+00):2.649677e-01):2.935018e-01,(((69:6.465227e-01,68:2.197116e-01):4.228524e-02,(67:2.360879e-01,70:1.828314e-01):2.126807e-01):8.177950e-01,((33:6.702106e-02,30:4.480860e-02):6.245481e-02,(((31:1.322366e-01,27:1.830471e-01):9.834598e-04,(28:1.143071e-02,32:2.845893e-03):1.121756e-01):7.074068e-02,29:3.757518e-02):3.886185e-02):7.208668e-01):9.789537e-01):1.529527e-01,((8:1.031005e+00,6:4.109186e-01):1.063879e+00,((((36:4.136996e-01,37:7.274625e-01):1.874886e-01,25:5.045900e-01):3.719262e-01,((41:1.875577e-01,(42:2.919162e-01,35:3.518135e-01):1.130782e-01):1.271019e-01,38:2.544783e-01):9.292546e-01):4.121659e-01,(((49:8.347066e-01,((45:2.956961e-01,48:2.713193e-01):5.312802e-01,(53:9.446725e-01,(47:2.607538e-01,46:1.548260e-01):5.304752e-01):4.547457e-02):2.712388e-01):8.666772e-01,(((((60:5.620388e-01,61:3.517168e-01):8.553533e-01,16:7.482535e-01):7.217372e-01,((9:3.256417e-01,21:5.921165e-02):1.410907e-01,13:1.534745e-01):3.935432e-01):3.755172e-01,((26:1.007276e+00,12:6.441890e-01):2.056511e-01,((((14:3.313141e-01,15:8.155847e-02):9.916912e-02,20:2.822902e-01):3.319585e-01,24:6.324885e-01):5.697381e-01,11:9.820426e-01):1.374891e-01):2.094478e-01):2.774915e-01,(((19:8.623739e-01,17:4.060683e-01):5.912272e-01,(10:9.887974e-01,((44:6.599021e-01,43:6.168123e-01):2.867183e-02,54:7.356305e-01):8.023770e-01):1.637246e-01):3.277113e-01,18:9.655302e-01):7.270030e-02):1.379009e-01):7.841703e-02,(34:7.588218e-01,(50:2.704360e-01,(52:1.774716e-01,51:3.944083e-01):2.065028e-02):1.536705e+00):3.228979e-01):1.288270e-01):2.259020e-01):1.416202e-01):2.031559e-01,(62:5.725908e-01,(((59:3.487174e-02,65:4.384585e-01):4.260680e-02,(63:6.498696e-02,66:7.837555e-02):1.164697e-01):2.582074e-01,((57:3.942266e-02,56:2.834785e-02):2.972553e-02,(64:2.003306e-03,58:2.178837e-04):2.542153e-02):3.062739e-01):2.071498e-01):7.144703e-01):7.599962e-01):1.954300e-01,7:6.279521e-01):3.444450e-01):8.066397e-02,22:4.003698e-02,1:9.141165e-02);
   tree gen.1918500 = [&U] ((23:3.286008e-02,(7:5.623672e-01,(((((((4:1.256538e-02,5:6.886832e-02):1.076047e+00,55:9.943958e-01):1.850924e-01,3:6.207721e-01):2.745058e-01,((33:4.194705e-03,(((27:1.528838e-01,(31:1.064010e-01,(28:1.563220e-02,32:6.891476e-03):6.147355e-02):3.231974e-02):4.364426e-02,29:4.629217e-02):6.093463e-02,30:7.183416e-02):3.110663e-02):5.669232e-01,((68:2.649678e-01,69:3.670736e-01):1.285478e-01,(70:2.718275e-01,67:7.407357e-02):7.403648e-02):6.515598e-01):1.085767e+00):2.897450e-01,(((((((36:4.442053e-01,37:6.527946e-01):5.859557e-02,25:6.573388e-01):2.443520e-01,(38:9.119587e-02,((42:2.530198e-01,35:2.419924e-01):1.431485e-01,41:1.529992e-01):2.663420e-01):8.231962e-01):2.741340e-01,(49:9.451855e-01,((48:3.101466e-01,45:1.766363e-01):5.677061e-01,(53:6.962760e-01,(46:9.322240e-02,47:1.992352e-01):3.613823e-01):3.265422e-01):2.020970e-01):6.096260e-01):1.213268e-01,(8:5.678894e-01,6:7.166828e-01):7.311821e-01):2.976923e-01,((((((61:3.806032e-01,60:3.796518e-01):6.377298e-01,16:7.483982e-01):6.504876e-01,((9:1.962242e-01,21:1.677801e-01):9.340597e-02,13:2.090820e-01):5.106878e-01):2.173662e-01,(12:7.886675e-01,26:9.982444e-01):1.832349e-01):7.189099e-02,(11:1.228915e+00,((15:1.260394e-01,14:1.347095e-01):1.331788e-01,(24:8.329903e-01,20:1.461981e-01):6.441126e-02):6.561405e-01):1.314735e-01):1.301229e-01,((((44:6.202659e-01,(54:1.141254e+00,43:1.361242e+00):7.740178e-02):6.436545e-01,10:9.805700e-01):1.268001e-01,(17:5.633921e-01,19:6.070320e-01):6.657590e-01):1.972074e-01,18:1.087741e+00):3.147390e-01):2.259531e-01):3.375680e-02,(34:8.829560e-01,((52:3.357085e-01,51:2.581468e-01):2.512305e-02,50:2.450710e-01):1.396981e+00):3.110762e-01):1.834323e-01):2.910008e-01,((((64:9.780319e-03,58:7.895829e-03):8.156563e-03,(57:4.431565e-02,56:2.645943e-02):8.035288e-03):3.089190e-01,((66:4.060481e-02,63:3.780601e-02):1.591474e-01,(59:1.088083e-01,65:2.572098e-01):2.490959e-02):4.471850e-01):1.642087e-01,62:6.146536e-01):8.402185e-01):7.916224e-01,((2:4.633247e-02,39:2.796995e-02):3.724535e-01,40:1.716644e-01):1.682864e-01):5.377380e-01):1.219216e-01):1.213035e-01,22:2.407448e-02,1:1.045705e-01);
   tree gen.1919000 = [&U] (((7:5.002699e-01,(((((((57:2.402917e-02,56:4.467040e-02):9.834809e-03,(64:6.677240e-04,58:1.033256e-02):5.114532e-02):2.661262e-01,((63:5.220545e-02,66:2.224961e-02):9.122167e-02,(59:6.489491e-02,65:1.461020e-01):3.657067e-02):3.446949e-01):3.869892e-01,62:5.982166e-01):7.020180e-01,(((55:1.185021e+00,(4:2.509745e-02,5:5.575755e-02):5.635220e-01):2.750082e-01,3:7.195039e-01):2.676538e-01,(((68:3.036238e-01,69:3.621487e-01):5.161640e-02,(67:2.368546e-01,70:2.207533e-01):1.225738e-01):5.090332e-01,(((33:3.657108e-02,30:4.002176e-02):4.392038e-02,29:3.076014e-02):1.063655e-02,(31:1.088263e-01,((32:1.166152e-02,28:5.338446e-03):1.061391e-01,27:1.430510e-01):1.520886e-02):2.331700e-02):8.704271e-01):4.415139e-01):3.373980e-01):1.102702e-02,((((25:3.969029e-01,(36:6.235915e-01,37:6.340728e-01):2.375494e-01):3.968752e-01,((41:2.144467e-01,(42:2.645906e-01,35:2.353955e-01):1.122560e-01):1.834281e-01,38:2.675495e-01):7.954792e-01):3.923391e-01,(8:5.689947e-01,6:6.431086e-01):9.146571e-01):1.868352e-01,(((49:8.845569e-01,(((46:1.194137e-01,47:3.667425e-01):3.925118e-01,53:8.062906e-01):2.923847e-01,(45:1.522476e-01,48:3.460451e-01):4.007871e-01):2.189640e-01):8.981362e-01,((18:9.988475e-01,((10:8.208237e-01,(44:6.885651e-01,(54:6.910030e-01,43:9.574389e-01):3.875718e-01):6.427263e-01):2.584117e-01,(17:5.819868e-01,19:7.026146e-01):3.608469e-01):2.485194e-01):1.677091e-01,((11:7.129757e-01,(20:2.324474e-01,(24:7.449422e-01,(14:1.194598e-01,15:1.263393e-01):1.009224e-01):1.146776e-01):6.671917e-01):2.099873e-01,((12:7.447718e-01,26:6.522234e-01):1.246177e-01,((13:5.268207e-02,(9:1.935878e-01,21:1.496283e-01):1.752227e-01):6.425625e-01,((60:4.945915e-01,61:5.497760e-01):5.693466e-01,16:1.071862e+00):4.003347e-01):4.258378e-01):1.934028e-01):3.346053e-04):2.787871e-01):1.898911e-01,(34:8.503184e-01,((51:2.628044e-01,52:2.577794e-01):3.882960e-02,50:3.100753e-01):1.888152e+00):3.377490e-01):5.044732e-02):2.922034e-01):8.443099e-01,((2:5.723433e-02,39:1.565772e-02):1.983815e-01,40:4.623868e-01):3.469714e-01):4.578803e-01):1.460083e-01,23:5.055807e-02):1.903318e-01,22:6.390731e-02,1:4.338230e-02);
   tree gen.1919500 = [&U] (22:4.748268e-02,(23:1.031309e-01,(((40:2.103808e-01,(39:6.274905e-02,2:3.241573e-03):3.907326e-01):2.817531e-01,((((((((50:2.092646e-01,51:4.944693e-01):1.287200e-01,52:1.060682e-01):1.670595e+00,34:8.365324e-01):5.090976e-01,(49:7.828072e-01,((45:3.046193e-01,48:1.364911e-01):6.832478e-01,((46:1.909773e-01,47:1.995732e-01):2.914218e-01,53:8.832782e-01):9.519084e-02):5.086893e-01):1.011396e+00):1.794250e-01,((11:9.590215e-01,((((15:8.472173e-02,14:2.153327e-01):1.104864e-01,20:3.610335e-01):1.814818e-01,24:6.454919e-01):5.637957e-01,((12:7.061684e-01,26:1.007817e+00):3.096917e-01,(((21:1.455558e-01,9:3.254005e-01):2.781784e-01,13:9.992505e-02):7.724224e-01,((61:4.642188e-01,60:7.345426e-01):5.038007e-01,16:7.886311e-01):5.207493e-01):2.114756e-01):1.374489e-01):2.177392e-01):2.261004e-01,(((19:7.781206e-01,17:7.114352e-01):4.326077e-01,(10:1.220556e+00,(44:6.681423e-01,(54:8.636686e-01,43:5.846658e-01):1.340712e-01):8.582364e-01):6.682101e-02):2.776135e-01,18:9.703463e-01):4.411644e-01):5.244381e-03):2.386564e-01,((8:6.365224e-01,6:6.277406e-01):1.058720e+00,((((35:1.752294e-01,42:3.573964e-01):8.150029e-02,41:1.932049e-01):2.249046e-01,38:1.305821e-01):7.714699e-01,(25:6.570915e-01,(36:3.512631e-01,37:5.874426e-01):1.994885e-01):2.021233e-01):7.265714e-01):1.465360e-01):1.315725e-01,((((5:3.753103e-02,4:7.787311e-02):4.376358e-01,55:1.142298e+00):4.808558e-01,3:8.403817e-01):3.220588e-01,(((70:1.448445e-01,67:3.711489e-01):2.785205e-01,(69:3.623913e-01,68:1.485535e-01):4.273430e-02):1.007474e+00,(((33:6.283526e-02,30:6.021450e-02):2.682828e-02,((32:9.050692e-03,28:1.952707e-03):7.316116e-02,(31:6.128745e-02,27:1.639972e-01):3.987273e-02):6.281380e-02):3.554891e-02,29:4.402094e-02):1.168239e+00):4.346717e-01):2.636390e-01):3.617484e-01,((((64:1.987299e-03,58:2.288031e-03):2.236140e-02,(57:2.916340e-02,56:3.255601e-02):4.815076e-02):3.921463e-01,((66:4.537387e-02,63:1.131730e-01):6.190536e-02,(65:1.645422e-01,59:1.131623e-01):5.071866e-02):3.284972e-01):1.930974e-01,62:6.620752e-01):9.661595e-01):9.864478e-01):5.437056e-01,7:6.526473e-01):1.949025e-01):8.893011e-02,1:1.143010e-01);
   tree gen.1920000 = [&U] (22:4.537722e-02,(23:1.056019e-01,(((40:2.750557e-01,(39:5.996665e-02,2:2.411033e-02):3.108155e-01):2.384206e-01,((((((((50:1.999854e-01,51:2.182318e-01):1.394099e-02,52:2.889948e-01):1.230114e+00,34:8.524400e-01):3.952413e-01,(((11:9.164968e-01,((((15:8.096502e-02,14:2.057845e-01):1.055872e-01,20:3.450247e-01):3.678634e-01,24:6.168697e-01):5.238648e-01,((12:6.748556e-01,26:9.631284e-01):2.282345e-01,(((21:1.391016e-01,9:3.109717e-01):2.658435e-01,13:9.549420e-02):7.381718e-01,((61:4.436346e-01,60:7.019717e-01):4.814613e-01,16:7.536618e-01):4.976583e-01):2.020984e-01):2.362363e-01):6.930468e-03):1.481579e-01,((10:1.166434e+00,((19:7.436173e-01,17:5.049301e-01):4.240110e-01,(44:6.796718e-01,(54:8.253720e-01,43:5.587407e-01):8.671638e-02):8.201807e-01):6.536668e-02):2.318540e-01,18:1.083011e+00):3.879400e-01):1.711303e-01,(49:7.480962e-01,((45:2.749983e-01,48:1.304388e-01):6.695763e-01,((46:1.301640e-01,47:1.907238e-01):2.945161e-01,53:8.441121e-01):9.236900e-02):4.689683e-01):6.311777e-01):1.348377e-01):9.629394e-02,((((35:1.674594e-01,42:3.415488e-01):1.577248e-01,41:1.846379e-01):2.721403e-01,38:1.247919e-01):8.811762e-01,(25:6.279549e-01,(36:3.356875e-01,37:5.613943e-01):1.340653e-01):3.299078e-01):5.157291e-01):7.018762e-02,(8:5.889855e-01,6:5.999055e-01):9.819000e-01):1.198363e-01,((((5:3.303601e-02,4:7.442008e-02):4.182303e-01,55:1.091647e+00):4.653247e-01,3:8.031177e-01):1.557106e-01,(((68:1.419664e-01,69:3.463222e-01):3.922495e-02,(70:1.350226e-01,67:3.546915e-01):2.785805e-01):9.789283e-01,(((33:6.004904e-02,30:7.133900e-02):2.232858e-02,((32:8.649368e-03,28:3.312995e-03):3.615858e-02,(31:7.457655e-02,27:1.969578e-01):1.495823e-02):2.884072e-02):3.397261e-02,29:4.206897e-02):1.116437e+00):4.153976e-01):2.519488e-01):3.457078e-01,((((64:2.093943e-03,58:2.186576e-03):2.136986e-02,(57:2.623233e-02,56:3.111242e-02):4.951422e-02):6.482657e-01,((66:4.336191e-02,63:4.883305e-02):5.759784e-02,(65:1.572461e-01,59:5.583387e-02):1.043932e-01):3.139311e-01):1.845351e-01,62:5.733411e-01):9.735599e-01):9.427070e-01):5.195968e-01,7:6.237078e-01):2.305578e-01):8.498679e-02,1:1.011111e-01);
   tree gen.1920500 = [&U] (22:3.321307e-02,(23:1.044791e-01,(((40:2.721312e-01,(39:5.932907e-02,2:2.385399e-02):3.075108e-01):2.358857e-01,((((((((35:2.058738e-01,42:3.379174e-01):9.111667e-02,41:1.826748e-01):2.483832e-01,38:1.234650e-01):8.718074e-01,(25:7.532683e-01,(36:3.321184e-01,37:6.155954e-01):1.128344e-01):1.029784e-01):5.163334e-01,(8:5.827233e-01,6:5.935272e-01):1.110894e+00):9.687319e-02,((((50:2.074748e-01,(52:2.971949e-01,51:2.159115e-01):9.192724e-02):1.217035e+00,34:9.598065e-01):2.548527e-01,(49:7.401423e-01,((45:2.720745e-01,48:1.296712e-01):6.624573e-01,((46:1.749239e-01,47:1.886960e-01):3.452500e-01,53:8.351373e-01):2.640797e-01):2.063564e-01):6.361453e-01):1.372071e-01,((11:8.642539e-01,((((15:8.010418e-02,14:2.035966e-01):1.044646e-01,20:3.413563e-01):3.639522e-01,24:6.103110e-01):5.182950e-01,((12:6.676804e-01,26:9.528882e-01):2.508458e-01,(((21:1.376226e-01,9:1.493310e-01):2.630170e-01,13:8.724531e-02):4.296467e-01,((61:4.389177e-01,60:6.945082e-01):4.763423e-01,16:7.222900e-01):3.759751e-01):4.126202e-01):2.337246e-01):5.092079e-02):3.022814e-01,((10:1.154032e+00,((19:7.357111e-01,17:4.649098e-01):4.195028e-01,(44:6.724454e-01,(54:8.165965e-01,43:8.538358e-01):8.579439e-02):8.114603e-01):7.114024e-02):2.701722e-01,18:1.071496e+00):1.013967e-01):1.693108e-01):2.262292e-01):2.560242e-01,((((5:3.268476e-02,4:4.846028e-02):4.137836e-01,55:1.182229e+00):2.630633e-01,3:7.945788e-01):3.134361e-01,(((68:3.556575e-01,69:3.426400e-01):5.587176e-02,(70:1.371740e-01,67:3.509204e-01):1.040433e-01):9.685201e-01,(((32:5.644987e-03,28:1.131920e-02):2.435930e-02,27:1.948637e-01):2.114938e-02,(31:7.439768e-02,((33:2.358086e-02,30:7.058051e-02):2.287862e-02,29:6.087597e-02):3.322498e-02):3.862199e-02):1.104567e+00):4.109810e-01):7.334335e-02):1.516842e-01,((((64:2.071680e-03,58:2.163328e-03):2.114265e-02,(57:1.878475e-02,56:4.098281e-02):8.434087e-03):6.413732e-01,((66:4.290088e-02,63:8.738490e-02):5.698545e-02,(65:1.555742e-01,59:9.092819e-02):1.032833e-01):3.105933e-01):1.825731e-01,62:6.770898e-01):9.632088e-01):9.326839e-01):2.488245e-01,7:6.218355e-01):3.195484e-01):1.451730e-01,1:1.435978e-01);
   tree gen.1921000 = [&U] ((23:1.585906e-01,(7:4.002269e-01,((((((8:7.948558e-01,6:6.537429e-01):9.808276e-01,((((36:5.822721e-01,25:7.248950e-01):1.100356e-01,37:5.007990e-01):2.694646e-01,(38:6.486589e-02,((42:3.120953e-01,35:3.617493e-01):5.554744e-02,41:1.454610e-01):3.041125e-01):8.566020e-01):4.297964e-01,(49:1.021393e+00,((48:3.010460e-01,45:1.881472e-01):3.530024e-01,(53:6.934007e-01,(46:1.348663e-01,47:2.301692e-01):3.496750e-01):2.265004e-01):2.565972e-01):7.029468e-01):1.058966e-01):1.351529e-01,((((4:1.024934e-01,5:2.425061e-02):7.513520e-01,55:1.096592e+00):6.405179e-01,3:6.202143e-01):2.482278e-01,((33:1.751552e-02,(((31:1.023854e-01,((28:4.186276e-03,32:9.963416e-03):1.088610e-01,27:2.288371e-01):1.187724e-03):2.110105e-02,29:4.708304e-02):1.211872e-02,30:7.453509e-02):7.385296e-02):7.840937e-01,(((70:2.244484e-01,67:1.268747e-01):2.678201e-01,68:2.093893e-01):6.905206e-03,69:1.851740e-01):1.017023e+00):7.297742e-01):4.251749e-01):1.489944e-02,((34:8.631813e-01,(52:3.330667e-01,(50:3.020787e-01,51:2.798902e-01):3.427321e-03):1.581937e+00):4.001556e-01,((((((43:9.032088e-01,(44:4.754795e-01,54:5.372628e-01):1.911436e-01):8.158268e-01,10:7.779663e-01):2.745955e-01,(17:6.212932e-01,19:6.694180e-01):2.957595e-01):3.898847e-01,18:1.199530e+00):1.215310e-01,((12:9.289896e-01,26:1.100836e+00):2.100351e-01,(((61:4.648501e-01,60:6.346002e-01):5.366783e-01,16:9.871451e-01):2.796178e-01,((9:2.172372e-01,13:2.269634e-01):4.521711e-02,21:7.839649e-02):4.641993e-01):5.013118e-01):3.381780e-01):4.480494e-02,(11:7.873572e-01,(24:8.325712e-01,((15:9.772002e-02,14:2.721807e-01):1.348573e-01,20:2.491718e-01):6.683240e-02):7.366061e-01):2.082925e-01):2.149688e-01):2.421734e-01):2.186312e-01,(((64:1.219630e-03,(58:1.900125e-02,(57:3.551349e-02,56:1.628635e-02):6.197481e-02):9.127642e-04):7.217616e-01,((66:2.597500e-02,63:7.167120e-02):1.537230e-01,(59:5.036417e-02,65:2.666031e-01):7.654974e-02):4.178623e-01):5.166248e-02,62:7.209834e-01):9.570256e-01):7.872560e-01,((2:2.109771e-02,39:3.936776e-02):4.950997e-01,40:1.893068e-01):3.055059e-01):5.010145e-01):3.818435e-01):1.792319e-01,22:6.719019e-02,1:9.111148e-02);
   tree gen.1921500 = [&U] ((23:4.321894e-02,(7:4.218269e-01,((((((((((((43:7.192637e-01,54:5.662584e-01):3.782141e-01,44:5.030418e-01):5.147171e-01,10:1.677307e+00):3.404308e-01,(17:5.951468e-01,19:1.203547e+00):3.117214e-01):4.109265e-01,18:1.264268e+00):1.623265e-01,((12:9.202614e-01,26:1.160247e+00):2.213705e-01,(((61:4.899377e-01,60:6.688491e-01):5.656424e-01,16:1.040421e+00):3.584141e-01,((9:2.289613e-01,13:2.045412e-01):4.428048e-02,21:8.262748e-02):4.892517e-01):3.915144e-01):3.564292e-01):4.764308e-02,(11:8.298503e-01,(24:8.775044e-01,((15:1.029939e-01,14:1.101021e-01):1.421355e-01,20:2.727997e-01):2.662867e-01):7.763601e-01):2.195339e-01):2.324026e-01,(34:1.290987e+00,(52:3.510421e-01,(50:2.384071e-01,51:2.949957e-01):3.747839e-03):1.674011e+00):4.283882e-01):2.490172e-01,((8:6.741595e-01,6:6.890249e-01):1.033762e+00,((((36:6.136969e-01,25:7.640170e-01):1.888528e-02,37:5.278268e-01):2.840074e-01,(38:2.934965e-01,((42:3.289388e-01,35:3.812727e-01):5.854530e-02,41:1.533114e-01):3.205252e-01):9.028322e-01):4.559087e-01,(49:1.076516e+00,((48:3.172932e-01,45:1.983014e-01):3.720537e-01,(53:7.308230e-01,(46:1.421449e-01,47:2.425913e-01):4.118384e-01):2.387244e-01):2.704455e-01):7.408843e-01):1.601191e-01):1.486683e-01):2.458867e-01,((((4:1.080249e-01,5:8.132036e-02):7.919019e-01,55:1.155774e+00):7.635259e-01,3:6.536868e-01):3.527430e-01,((33:1.846082e-02,(((27:2.411872e-01,(31:1.079111e-01,(28:7.762289e-04,32:1.050113e-02):9.911963e-02):5.306511e-03):2.176413e-02,29:2.726655e-02):3.050243e-02,30:6.778539e-02):3.536601e-02):8.264106e-01,((68:2.206899e-01,69:1.951677e-01):7.277875e-03,(70:4.535261e-01,67:1.337220e-01):5.454602e-01):1.071911e+00):7.691596e-01):3.672164e-01):7.975858e-02,((((57:5.900509e-02,56:1.716532e-02):4.089918e-02,(64:1.285452e-03,58:1.987372e-02):9.368669e-04):3.607293e-01,((66:2.737685e-02,63:7.553924e-02):1.620194e-01,(59:4.053736e-02,65:2.809915e-01):8.068108e-02):4.404140e-01):2.138734e-01,62:7.598944e-01):1.008676e+00):8.297436e-01,((2:2.223634e-02,39:3.254045e-02):5.218199e-01,40:9.613251e-02):4.503474e-01):5.280538e-01):1.206366e-01):1.889049e-01,22:7.081640e-02,1:8.367410e-02);
   tree gen.1922000 = [&U] (22:6.091225e-02,(23:5.081341e-02,(((40:3.406756e-01,(39:2.644562e-02,2:8.833423e-03):2.907089e-01):2.357455e-01,(((((8:6.299034e-01,6:4.716718e-01):8.016155e-01,((((5:6.055550e-02,4:3.903449e-02):4.642906e-01,55:9.706266e-01):7.976240e-01,3:7.022118e-01):1.864995e-01,(((68:1.650136e-01,(70:1.740359e-01,67:3.344452e-01):1.567228e-01):1.913266e-02,69:2.352037e-01):9.688803e-01,((((27:2.317777e-01,31:1.011278e-01):2.779057e-02,(32:5.373386e-03,28:9.042958e-03):1.485638e-01):3.759347e-02,29:2.711126e-02):2.427192e-02,(33:2.453068e-02,30:7.701746e-02):2.792405e-02):5.177351e-01):7.156954e-01):5.162121e-01):3.115656e-03,((((35:1.884487e-01,42:3.515284e-01):1.230059e-01,41:2.394868e-01):1.717169e-01,38:1.434215e-01):9.288091e-01,(25:5.891537e-01,(36:3.454958e-01,37:7.094164e-01):2.950048e-01):2.428992e-01):3.698769e-01):5.838702e-02,(((49:7.699546e-01,((45:2.830334e-01,48:3.320679e-01):3.790569e-01,((46:1.819697e-01,47:1.962965e-01):3.591564e-01,53:8.302132e-01):1.649360e-01):3.824567e-01):1.283731e+00,((((12:1.116894e+00,26:9.912698e-01):2.609497e-01,(((21:1.376230e-01,9:2.025798e-01):7.757976e-02,13:7.065175e-02):4.469525e-01,((61:3.730496e-01,60:7.224824e-01):6.390012e-01,16:6.818364e-01):4.356740e-01):4.292402e-01):2.367839e-01,(11:8.740349e-01,(((15:1.188792e-01,14:2.004696e-01):9.326755e-02,20:2.879127e-01):3.552186e-01,24:4.469610e-01):6.714104e-01):2.194447e-02):1.381505e-01,(((19:9.689433e-01,17:5.746642e-01):4.502376e-01,(((43:7.414667e-01,44:6.995310e-01):8.583196e-02,54:9.936728e-01):8.604656e-01,10:1.200516e+00):1.381467e-01):8.870768e-02,18:1.114655e+00):3.714720e-01):2.115551e-01):2.626865e-02,((52:1.100390e-01,(50:2.870580e-01,51:2.197275e-01):1.406285e-02):1.480848e+00,34:9.984667e-01):2.630792e-01):1.971915e-01):4.203980e-01,((((64:5.846807e-03,58:3.307262e-03):6.715305e-03,(57:1.764988e-02,56:7.896440e-03):5.707055e-02):3.854182e-01,((66:3.830682e-02,63:9.090469e-02):7.289331e-02,(65:2.122641e-01,59:6.829444e-02):5.166130e-02):3.231038e-01):7.949989e-02,62:7.043625e-01):9.025600e-01):8.861653e-01):4.632047e-01,7:6.468825e-01):2.000988e-01):1.563389e-01,1:9.016280e-02);
   tree gen.1922500 = [&U] (22:5.635430e-02,(23:5.307416e-02,(((40:3.558327e-01,(39:2.762222e-02,2:9.226433e-03):3.499286e-01):2.462341e-01,((((8:6.579286e-01,6:4.926570e-01):8.372804e-01,(((((35:1.968330e-01,42:3.196465e-01):1.284786e-01,41:2.125898e-01):1.793568e-01,38:2.166317e-01):9.701329e-01,((36:3.452164e-01,37:7.409792e-01):1.538204e-01,25:6.153658e-01):2.537061e-01):3.770538e-01,(((49:8.042108e-01,((45:2.956259e-01,48:3.468420e-01):3.959216e-01,((46:1.289906e-01,47:2.050299e-01):3.751357e-01,53:8.671504e-01):1.722742e-01):3.994726e-01):1.132917e+00,((12:1.115292e+00,26:1.035373e+00):2.549400e-01,(((((15:1.241683e-01,14:2.093888e-01):9.741713e-02,20:2.959053e-01):1.902223e-01,24:4.668469e-01):6.623042e-01,(11:9.129218e-01,(((21:1.437461e-01,9:2.115928e-01):7.543801e-02,13:7.379513e-02):4.668380e-01,((61:3.896470e-01,60:7.546266e-01):6.674312e-01,16:7.121722e-01):4.067912e-01):6.086392e-01):1.484136e-01):1.242676e-01,(((19:1.012053e+00,17:6.002318e-01):3.933065e-01,((54:1.088888e+00,(43:7.744555e-01,44:7.437164e-01):1.624084e-01):8.987488e-01,10:1.253928e+00):1.442930e-01):2.894625e-01,18:1.164248e+00):3.023427e-01):6.827352e-02):1.041559e-01):1.388676e-01,((52:1.149348e-01,(51:2.320331e-01,50:3.082257e-01):3.063061e-02):1.546733e+00,34:1.042890e+00):3.637917e-01):1.613126e-01):6.099937e-02):3.254275e-03,((((5:7.264827e-02,4:4.077118e-02):6.433979e-01,55:9.496444e-01):3.492579e-01,3:8.613279e-01):9.401409e-02,(((68:1.564170e-01,(70:1.817789e-01,67:3.493251e-01):1.523231e-01):4.640492e-02,69:3.532569e-01):1.051485e+00,(((27:2.420897e-01,(32:5.612455e-03,28:9.445290e-03):1.551736e-01):2.995907e-02,31:1.104321e-01):3.926605e-02,(29:2.831747e-02,(33:2.562208e-02,30:3.880355e-02):2.916643e-02):1.243611e-02):5.350574e-01):7.475375e-01):5.379589e-01):4.535916e-01,((((64:2.650690e-03,58:3.454406e-03):1.582348e-02,(57:2.943650e-02,56:8.247763e-03):5.960969e-02):4.025659e-01,((66:3.290807e-02,63:9.494916e-02):8.284042e-02,(65:2.217080e-01,59:1.272517e-01):5.395977e-02):3.793663e-01):6.914836e-02,62:7.357004e-01):1.081105e+00):9.255919e-01):4.838132e-01,7:6.756631e-01):2.784085e-01):1.069487e-01,1:9.417425e-02);
   tree gen.1923000 = [&U] (22:5.810666e-02,(23:4.994382e-02,(7:5.125352e-01,(((2:5.232818e-02,39:1.279394e-02):4.345701e-01,40:1.303020e-01):3.918938e-01,(((((34:1.026891e+00,(52:1.777538e-01,(51:2.789985e-01,50:1.762310e-01):9.705859e-02):1.383592e+00):4.304254e-01,((((((19:7.737618e-01,17:7.507163e-01):5.283525e-01,((54:7.090116e-01,(43:8.187125e-01,44:4.985797e-01):3.286030e-01):9.238554e-01,10:7.484094e-01):1.740020e-01):2.723119e-01,(18:8.916616e-01,(((60:4.502407e-01,61:4.952539e-01):5.060219e-01,16:6.638346e-01):5.638351e-01,((9:1.211100e-01,21:8.825313e-02):1.604782e-01,13:1.178054e-01):4.700463e-01):2.005326e-01):3.897928e-01):4.892473e-02,((12:1.092332e+00,26:8.057236e-01):2.180269e-01,11:1.148760e+00):3.827769e-02):1.422645e-01,(((15:1.529638e-01,14:2.758371e-01):1.304761e-01,24:8.529696e-01):7.171202e-02,20:2.215346e-01):8.736176e-01):3.870111e-01,(((49:1.006792e+00,((48:4.102274e-01,45:7.996599e-02):6.029822e-01,((46:1.986086e-01,47:2.350554e-01):4.732753e-01,53:7.050875e-01):1.398900e-01):1.789353e-01):8.311316e-01,(6:4.985343e-01,8:8.480001e-01):7.934974e-01):9.906997e-02,((25:5.177265e-01,(36:4.289994e-01,37:4.763839e-01):8.262221e-02):1.231281e-01,(((35:2.005154e-01,42:3.062364e-01):2.058129e-01,41:1.844336e-01):2.148495e-01,38:2.045065e-01):9.020319e-01):5.487027e-01):1.365408e-01):6.347611e-04):2.396403e-01,((29:1.965122e-02,(((27:1.601735e-01,31:1.228979e-01):1.849917e-02,(28:6.700317e-03,32:1.911808e-03):1.079659e-01):6.889073e-02,(33:5.396019e-02,30:4.900845e-02):1.577266e-02):3.485491e-02):5.839652e-01,(69:4.011736e-01,((67:1.493325e-01,70:2.526009e-01):2.794333e-01,68:6.566060e-02):4.243985e-02):5.203012e-01):7.977075e-01):3.063106e-01,(((4:3.663991e-02,5:9.281155e-02):7.662797e-01,55:8.434425e-01):4.955715e-01,3:7.794832e-01):6.400165e-01):5.782244e-02,((((59:4.831632e-02,65:2.159207e-01):8.289186e-02,(66:5.824642e-02,63:6.168187e-02):1.144603e-01):2.862559e-01,((64:2.800747e-05,58:1.222468e-03):3.527519e-03,(57:6.287989e-02,56:1.001596e-02):1.156930e-02):2.840873e-01):4.254189e-01,62:4.943798e-01):9.933109e-01):5.974269e-01):4.475192e-01):3.019299e-01):1.230822e-01,1:5.265986e-02);
   tree gen.1923500 = [&U] (22:5.395460e-02,(23:6.473673e-02,(((40:1.569607e-01,(39:7.916969e-02,2:9.274650e-03):3.656044e-01):3.718761e-01,((((((5:7.302793e-02,4:3.252468e-02):6.467603e-01,55:9.546072e-01):3.510832e-01,3:8.658292e-01):2.525686e-01,((((70:3.671667e-01,67:3.511506e-01):1.505131e-01,69:3.516904e-01):8.843238e-02,68:1.578317e-01):7.215060e-01,(((33:9.171961e-02,30:3.900634e-02):3.077717e-02,(31:1.212456e-01,((32:5.889506e-03,28:9.494652e-03):7.301387e-02,27:2.433549e-01):1.918415e-02):5.944301e-02):1.505332e-02,29:2.417238e-02):9.002113e-01):8.225655e-01):1.473367e-01,(((8:8.298961e-01,6:4.952317e-01):8.794329e-01,((((35:2.820676e-01,42:3.040419e-01):7.752958e-02,41:2.137008e-01):1.910734e-01,38:9.960600e-02):9.752029e-01,((36:5.136560e-01,37:5.683939e-01):1.094628e-01,25:4.467573e-01):5.260349e-01):3.675631e-01):1.906363e-01,(((49:8.084136e-01,((45:2.971708e-01,48:3.486546e-01):3.979907e-01,((46:1.314173e-01,47:2.910866e-01):1.972558e-01,53:8.716821e-01):3.199052e-01):4.882940e-01):1.230990e+00,(((51:2.538261e-01,50:4.533860e-01):9.533715e-02,52:1.156070e-01):1.554816e+00,34:1.048340e+00):3.656929e-01):5.455621e-02,(((((19:1.013814e+00,17:6.578618e-01):2.421819e-01,10:1.245716e+00):3.099764e-01,(44:7.599479e-01,(43:6.304718e-01,54:1.327358e+00):1.109769e-01):1.005208e+00):2.148691e-01,18:1.349763e+00):2.249529e-01,(((((15:1.901548e-01,14:2.104830e-01):8.000633e-02,20:2.974518e-01):3.694582e-01,24:6.515649e-01):7.306109e-01,11:9.691951e-01):1.800084e-01,((12:1.089153e+00,26:6.461855e-01):3.032450e-01,(((21:7.269566e-02,9:2.126986e-01):1.107391e-01,13:2.808078e-01):6.593385e-01,((61:2.913936e-01,60:7.585702e-01):7.408787e-01,16:7.158940e-01):4.089171e-01):3.650094e-01):5.331745e-02):3.965405e-01):3.032005e-01):2.198156e-01):3.209368e-01):2.670183e-02,((((64:1.613113e-03,58:8.051785e-03):1.564012e-02,(57:3.253869e-02,56:3.860325e-02):4.715746e-02):4.065629e-01,((66:4.026628e-02,63:9.544536e-02):7.672604e-02,(65:2.494019e-01,59:3.935064e-02):1.068164e-01):4.209435e-01):2.022438e-01,62:6.144294e-01):7.038641e-01):1.031168e+00):4.992988e-01,7:6.506422e-01):3.646550e-01):9.122144e-02,1:3.711738e-02);
   tree gen.1924000 = [&U] (22:3.662485e-02,(23:5.731741e-02,(((40:1.832530e-01,(39:7.009625e-02,2:8.211706e-03):3.237034e-01):3.292563e-01,((((((5:6.465838e-02,4:2.879711e-02):5.726367e-01,55:8.452021e-01):2.707672e-01,3:7.665987e-01):9.870151e-02,(((70:3.250866e-01,67:3.109061e-01):1.016502e-01,(69:3.085299e-01,68:1.880975e-01):3.778299e-02):6.388160e-01,(29:2.758716e-02,((33:8.120786e-02,30:4.130523e-02):2.724987e-02,(31:1.073500e-01,((32:2.645693e-02,28:5.375157e-04):9.778570e-02,27:2.154646e-01):6.941392e-03):4.796136e-02):1.206688e-02):7.769910e-01):7.282933e-01):3.611168e-01,(((8:6.338418e-01,6:4.384744e-01):7.786433e-01,((((35:2.016348e-01,42:2.691965e-01):1.052183e-01,41:1.892091e-01):2.649512e-01,38:8.819041e-02):8.634373e-01,((36:4.547872e-01,37:5.032517e-01):1.341616e-01,25:5.215899e-01):4.657474e-01):3.254376e-01):1.687879e-01,(((49:7.157634e-01,((45:2.631128e-01,48:2.179703e-01):3.440719e-01,((46:1.163559e-01,47:2.577259e-01):2.835469e-01,53:9.740668e-01):1.635663e-01):3.263681e-01):1.089909e+00,(((51:2.247357e-01,50:3.038469e-01):1.474767e-01,52:1.023576e-01):1.376622e+00,34:9.281923e-01):3.237817e-01):4.830366e-02,((((19:8.976232e-01,17:5.824659e-01):2.144261e-01,(10:1.102948e+00,(44:6.728522e-01,(43:8.062840e-01,54:1.175232e+00):9.825813e-02):8.900033e-01):2.717430e-01):2.039607e-01,18:1.195070e+00):1.849108e-01,(((12:9.643278e-01,26:5.721278e-01):7.762246e-02,(((21:6.436419e-02,9:1.782069e-01):8.627830e-02,13:2.486252e-01):6.889020e-01,((61:2.579977e-01,60:6.716324e-01):6.559685e-01,16:6.338472e-01):3.620521e-01):5.256331e-01):4.859175e-02,((((15:8.670697e-02,14:1.863601e-01):8.162720e-02,20:3.061952e-01):1.479845e-01,24:5.768907e-01):5.930835e-01,11:8.224813e-01):1.647767e-01):3.510940e-01):2.684514e-01):1.565923e-01):1.761475e-01):7.685281e-02,((((64:4.163807e-03,58:4.080216e-03):1.424532e-02,(57:3.891652e-02,56:3.417903e-02):3.857610e-02):3.599677e-01,((66:3.565146e-02,63:5.859508e-02):8.125106e-02,(65:2.208186e-01,59:9.768852e-02):6.572478e-02):3.727002e-01):1.790652e-01,62:6.968040e-01):9.100077e-01):6.280725e-01):4.420754e-01,7:5.618300e-01):4.053154e-01):9.837552e-02,1:5.602328e-02);
   tree gen.1924500 = [&U] (22:1.884636e-02,(23:4.593561e-02,(((40:1.818080e-01,(39:4.358057e-02,2:5.169554e-02):3.211509e-01):3.266600e-01,((((((5:6.414852e-02,4:2.857003e-02):5.681212e-01,55:8.718113e-01):3.390745e-01,3:8.501844e-01):9.792320e-02,((68:1.866143e-01,(69:3.060970e-01,(70:3.063094e-01,67:1.516198e-01):2.571353e-01):3.748506e-02):9.272733e-01,((33:3.189505e-02,30:4.156663e-02):8.786813e-02,((31:1.055305e-01,((32:1.299796e-02,28:2.776516e-03):9.701461e-02,27:2.137656e-01):6.652496e-03):5.010187e-02,29:3.151030e-02):2.763835e-02):4.197424e-01):1.123665e+00):3.582692e-01,((8:6.288437e-01,6:4.350168e-01):7.877371e-01,(((((35:2.000448e-01,42:3.165797e-01):7.334725e-02,41:2.168258e-01):1.426907e-01,38:1.874902e-01):6.268399e-01,((36:4.512010e-01,37:4.992833e-01):2.145710e-01,25:5.174769e-01):4.001736e-01):5.521310e-01,(((49:7.101193e-01,((45:2.610381e-01,48:1.928882e-01):3.940986e-01,((46:2.541375e-01,47:2.980904e-01):2.813110e-01,53:9.663859e-01):1.622765e-01):1.320711e-01):1.081315e+00,(((51:3.004600e-01,50:3.014509e-01):1.463138e-01,52:1.015505e-01):1.304335e+00,34:9.158674e-01):1.906875e-01):2.169371e-01,((((19:8.905451e-01,17:5.778729e-01):1.112082e-01,(10:1.029267e+00,(54:5.119990e-01,(43:7.999261e-01,44:7.049366e-01):1.658391e-02):7.478937e-01):2.696002e-01):3.900099e-01,18:1.185646e+00):1.628736e-01,(((12:9.567237e-01,26:5.676163e-01):1.967960e-01,(((21:1.099102e-01,9:1.768017e-01):8.559796e-02,13:2.466646e-01):6.834697e-01,((61:2.559633e-01,60:6.663363e-01):7.480854e-01,16:6.288490e-01):4.799826e-01):4.318665e-01):1.871446e-01,((((15:8.602324e-02,14:1.848906e-01):8.098353e-02,20:2.590772e-01):2.463944e-01,24:5.723417e-01):5.157172e-01,11:8.159957e-01):1.634774e-01):2.722034e-01):6.947910e-02):1.994458e-01):8.480530e-02):2.724522e-01):9.928467e-02,((((64:8.414456e-03,58:2.208423e-03):2.110076e-03,(57:3.860965e-02,56:1.479764e-02):3.827191e-02):3.571292e-01,((66:3.537034e-02,63:5.813303e-02):8.061036e-02,(65:2.190773e-01,59:9.691820e-02):6.520651e-02):3.697613e-01):1.776532e-01,62:5.721374e-01):6.959937e-01):6.231199e-01):4.385895e-01,7:5.573998e-01):4.021194e-01):1.227118e-01,1:6.826782e-02);
   tree gen.1925000 = [&U] (22:6.121192e-02,(23:1.330511e-01,(7:5.399254e-01,(((2:5.113204e-02,39:6.129621e-02):3.266871e-01,40:2.588583e-01):3.104265e-01,(((((34:1.103234e+00,(52:1.285037e-01,(51:2.939084e-01,50:2.378573e-01):6.996049e-02):1.453440e+00):2.439358e-01,(((((27:1.687333e-01,(28:7.548457e-03,32:1.561907e-02):6.471505e-02):4.248354e-02,31:1.294656e-01):7.601168e-02,(33:4.835759e-02,30:4.786329e-02):1.636661e-02):9.989802e-03,29:2.376825e-02):9.333836e-01,(68:1.085480e-01,(69:3.478294e-01,(67:2.465267e-01,70:2.661000e-01):3.397737e-01):7.388240e-02):6.966601e-01):5.517300e-01):2.833588e-01,((((11:1.242673e+00,((12:1.120914e+00,26:8.985242e-01):1.806646e-01,((18:9.509847e-01,(((60:5.521332e-01,61:5.217206e-01):7.050056e-01,16:6.863427e-01):6.012130e-01,((9:1.752507e-01,21:1.563960e-01):1.171882e-01,13:1.241010e-01):8.476855e-01):3.781397e-01):1.666390e-01,((19:7.728292e-01,17:7.908350e-01):4.641331e-01,((43:8.127127e-01,(54:7.274030e-01,44:5.441321e-01):3.765947e-02):9.211036e-01,10:7.884049e-01):2.179405e-01):5.568618e-01):1.126147e-01):2.311373e-01):1.155017e-01,((49:1.157203e+00,((48:3.283639e-01,45:2.187899e-01):4.976626e-01,((46:2.055322e-01,47:1.706573e-01):3.165242e-01,53:9.784496e-01):1.473658e-01):9.820740e-02):9.382825e-01,(24:8.326896e-01,((15:1.580233e-01,14:9.993943e-02):1.443721e-01,20:2.333735e-01):5.875391e-02):9.223819e-01):2.829107e-02):5.929894e-02,((25:5.453941e-01,(36:4.707890e-01,37:8.370914e-01):1.153806e-01):1.335198e-01,(((35:3.809013e-01,42:3.140254e-01):1.085628e-01,41:2.142010e-01):1.782565e-01,38:2.233367e-01):8.604008e-01):4.427425e-01):8.547640e-03,(6:2.734723e-01,8:7.901662e-01):1.620883e+00):2.820149e-02):1.665127e-01,(((4:2.762062e-02,5:1.074902e-01):8.072302e-01,55:9.479983e-01):7.604586e-01,3:5.262218e-01):6.321140e-01):2.852921e-01,((((59:4.785473e-02,65:2.274596e-01):8.526737e-02,(66:1.460180e-02,63:9.906137e-02):1.249411e-01):3.995795e-01,((64:8.707503e-03,58:4.144711e-03):3.756603e-02,(57:8.736225e-02,56:2.335587e-02):1.752880e-02):2.879515e-01):2.173877e-01,62:7.823746e-01):6.774479e-01):8.252662e-01):3.760380e-01):3.421832e-01):1.328886e-01,1:1.204843e-01);
   tree gen.1925500 = [&U] ((23:1.139380e-01,((((39:1.557302e-03,2:5.313175e-02):3.056385e-01,40:2.157950e-01):5.720775e-01,((((3:8.570569e-01,((5:1.641568e-01,4:2.491064e-03):5.763543e-01,55:8.720208e-01):3.966949e-01):5.141298e-01,(((68:9.038576e-02,69:2.105706e-01):3.413695e-02,(67:2.052056e-01,70:2.454276e-01):2.308003e-01):5.668005e-01,((33:2.901149e-02,((((28:2.501941e-03,32:1.014095e-02):1.008503e-01,27:2.281507e-01):1.734594e-02,31:6.051428e-02):3.459466e-02,29:8.441365e-02):5.068487e-02):1.585268e-02,30:4.547992e-02):7.310730e-01):1.022753e+00):3.068607e-01,((((25:6.196803e-01,(36:4.570612e-01,37:5.162982e-01):2.057603e-01):3.715729e-01,((41:3.357411e-01,(42:3.533068e-01,35:2.231449e-01):1.094732e-01):2.051086e-01,38:9.838609e-02):7.090882e-01):4.832167e-01,((49:1.330368e+00,((53:7.000411e-01,(47:2.760947e-01,46:7.063814e-02):3.686760e-01):3.764815e-01,(45:4.538101e-01,48:1.581770e-01):4.611564e-01):2.412196e-01):1.261916e+00,((34:8.738912e-01,(50:2.343473e-01,(51:2.907672e-01,52:2.632873e-01):9.784682e-02):1.244535e+00):3.099157e-01,(((10:9.740711e-01,(19:7.571751e-01,17:7.210057e-01):4.302291e-01):9.992349e-02,(54:8.567764e-01,(44:6.821725e-01,43:7.871574e-01):3.739897e-01):3.912305e-01):2.626163e-01,((11:1.344251e+00,((26:1.310018e+00,12:1.312116e+00):1.525859e-01,((((60:6.556108e-01,61:3.611913e-01):8.003904e-01,16:7.945406e-01):2.721627e-01,((9:1.642987e-01,21:1.058182e-01):2.638581e-01,13:7.487895e-02):6.163134e-01):5.034104e-01,18:1.126278e+00):2.040376e-01):3.087688e-01):3.063636e-02,(24:8.004794e-01,((14:2.063814e-01,15:1.915582e-01):9.887856e-02,20:3.083235e-01):2.093943e-02):8.794036e-01):3.518647e-02):2.238326e-01):2.363706e-02):2.552966e-01):1.648982e-01,(8:7.570607e-01,6:3.997432e-01):6.326120e-01):9.652449e-02):8.883157e-02,(62:5.896610e-01,(((59:3.500085e-02,65:1.674845e-01):8.126607e-02,(63:9.048037e-02,66:4.183156e-02):6.979129e-02):3.773743e-01,((64:6.367667e-03,58:4.925555e-04):3.661592e-02,(57:2.867067e-02,56:2.244407e-02):2.240409e-02):4.503344e-01):2.788813e-01):9.436829e-01):7.703256e-01):2.025521e-01,7:5.657681e-01):2.591846e-01):1.315014e-01,22:1.222187e-02,1:1.883506e-01);
   tree gen.1926000 = [&U] (22:2.258256e-02,((((((((56:8.496301e-03,57:6.117446e-02):2.522874e-02,(64:3.915903e-03,58:2.522119e-03):9.941368e-03):4.141129e-01,((65:1.549825e-01,59:1.619404e-01):6.877576e-02,(66:4.870310e-02,63:4.735800e-02):4.444323e-02):2.269769e-01):4.287361e-01,62:6.433496e-01):7.294784e-01,((((29:8.077828e-03,(((27:1.857426e-01,31:1.748605e-01):1.006351e-01,(32:7.647526e-03,28:7.501726e-03):6.701724e-02):3.859304e-02,(30:4.651087e-02,33:4.289277e-02):5.732813e-02):3.989971e-02):8.679902e-01,((70:2.138127e-01,67:1.696367e-01):1.672697e-01,(69:3.847686e-01,68:2.751262e-01):9.011055e-02):8.256906e-01):5.950064e-01,(3:8.271629e-01,((5:8.989876e-02,4:3.030289e-02):5.753668e-01,55:1.111535e+00):4.979164e-01):2.676386e-01):1.623980e-01,(34:1.342158e+00,((((51:2.594751e-01,50:1.477045e-01):1.824432e-01,52:2.445446e-01):1.580379e+00,(((((((16:1.036699e+00,(61:5.169739e-01,60:4.013487e-01):7.178267e-01):2.809122e-01,((21:1.545601e-01,9:1.879826e-01):6.932381e-02,13:2.063305e-01):5.981535e-01):2.746640e-01,18:1.144646e+00):1.066525e-01,(12:6.475628e-01,26:8.049661e-01):2.103490e-01):6.933740e-02,(10:9.905531e-01,((19:9.358298e-01,17:5.441716e-01):5.121025e-01,(54:4.914886e-01,(43:8.895794e-01,44:7.287496e-01):2.687412e-01):7.351747e-01):1.214941e-01):3.778875e-01):9.583658e-02,(11:8.933808e-01,(((15:1.032659e-01,14:2.149353e-01):1.242137e-01,20:3.979759e-01):6.038940e-02,24:1.086523e+00):7.876760e-01):1.378030e-01):1.205242e-01,(49:1.098562e+00,((45:3.180744e-01,48:2.157334e-01):4.409992e-01,(53:8.446184e-01,(47:3.495892e-01,46:1.126358e-01):3.965240e-01):2.462479e-01):1.854671e-01):9.751245e-01):2.281162e-01):9.728467e-02,((8:4.728056e-01,6:6.877543e-01):1.040466e+00,((25:6.481847e-01,(36:4.924339e-01,37:5.309640e-01):1.800067e-01):1.909412e-01,(38:9.250410e-02,((42:2.233218e-01,35:2.895454e-01):2.393605e-01,41:1.398091e-01):3.314271e-01):6.748244e-01):3.295742e-01):2.774507e-01):1.610257e-02):3.087733e-01):9.451075e-02):9.025837e-01,(40:3.590488e-01,(2:3.638263e-02,39:3.676275e-02):2.203436e-01):2.685656e-01):3.336603e-01,7:5.704220e-01):2.444197e-01,23:8.694078e-02):1.490933e-01,1:8.992518e-02);
   tree gen.1926500 = [&U] (22:5.915209e-02,(((((((((56:8.270478e-03,57:5.262435e-02):2.532741e-02,(64:9.256130e-03,58:1.533961e-03):2.313923e-03):3.916291e-01,((65:1.508632e-01,59:1.724178e-01):7.559408e-02,(66:9.241746e-03,63:4.609927e-02):8.166520e-02):2.637732e-01):1.580219e-01,62:6.262500e-01):1.134003e+00,(34:1.306485e+00,(((8:4.602389e-01,6:6.694745e-01):1.012812e+00,((25:6.309566e-01,(36:4.793455e-01,37:5.168516e-01):1.752223e-01):3.057856e-01,(38:1.070235e-01,((42:2.173861e-01,35:2.818496e-01):1.201433e-01,41:1.867239e-01):2.406993e-01):6.580743e-01):3.394726e-01):2.107596e-01,(((((((16:1.009144e+00,(61:4.583672e-01,60:3.906813e-01):4.874303e-01):3.931805e-01,((21:1.618577e-01,9:1.829862e-01):7.054608e-02,13:2.008464e-01):6.672957e-01):2.303285e-01,18:1.114223e+00):2.430774e-01,((((43:8.433037e-01,44:6.973617e-01):5.076895e-02,54:4.963868e-01):7.156345e-01,10:9.642252e-01):1.209395e-01,(19:9.109564e-01,17:5.297080e-01):3.087169e-01):3.631112e-01):9.969877e-02,(12:6.303512e-01,26:7.835709e-01):1.899695e-01):9.091992e-02,(11:8.696357e-01,(((15:1.005212e-01,14:1.780326e-01):1.248823e-01,20:3.873981e-01):5.878431e-02,24:9.544195e-01):9.460396e-01):1.341403e-01):1.173207e-01,((50:1.437786e-01,(52:2.380449e-01,51:3.138974e-01):2.134668e-01):1.508779e+00,(49:1.069364e+00,((45:3.096204e-01,48:2.099995e-01):4.292779e-01,(53:8.221693e-01,(47:2.350649e-01,46:1.944480e-01):5.440104e-01):2.397029e-01):1.805376e-01):9.309155e-01):3.294733e-01):2.531814e-01):6.526831e-02):3.482931e-01):1.343827e-02,(((29:7.863127e-03,(((27:1.808058e-01,(32:1.267276e-03,28:2.593577e-03):6.523599e-02):3.567922e-02,31:3.281641e-02):6.333057e-02,(30:4.527466e-02,33:4.175272e-02):6.702143e-02):2.045280e-02):8.449199e-01,((70:2.081297e-01,67:1.941275e-01):1.984070e-01,(69:3.745418e-01,68:2.678137e-01):8.771550e-02):9.772259e-01):5.055003e-01,(3:8.051778e-01,((5:9.986035e-02,4:2.949747e-02):5.600742e-01,55:1.081991e+00):4.846823e-01):2.605251e-01):1.832091e-01):8.785939e-01,(40:3.495057e-01,(2:1.518628e-02,39:3.578564e-02):2.171606e-01):2.653528e-01):2.169833e-01,7:5.552608e-01):2.379233e-01,23:6.240652e-02):1.762957e-01,1:4.090339e-02);
   tree gen.1927000 = [&U] (22:3.737318e-02,((((((34:1.450790e+00,(((8:6.366391e-01,6:7.434202e-01):8.637499e-01,((25:7.006479e-01,(36:5.322908e-01,37:5.739395e-01):1.945762e-01):2.682908e-01,(38:2.125692e-01,((42:2.413971e-01,35:3.129808e-01):1.334135e-01,41:2.073482e-01):2.672854e-01):7.307608e-01):4.325246e-01):2.574366e-01,(((((((16:1.120607e+00,(61:5.089954e-01,60:4.338334e-01):5.412686e-01):4.366086e-01,((21:1.797354e-01,9:2.031977e-01):7.833813e-02,13:1.752528e-01):7.410008e-01):4.793003e-01,18:1.237292e+00):1.589669e-01,(12:6.999756e-01,26:8.701189e-01):2.151344e-01):1.657009e-01,((((43:9.364494e-01,44:7.743876e-01):5.637655e-02,54:7.304522e-01):6.487092e-01,(19:1.011575e+00,17:5.882161e-01):3.434765e-01):1.169415e-01,10:1.070727e+00):2.693893e-01):1.009623e-01,(11:9.656899e-01,(24:1.010347e+00,((15:1.116241e-01,14:1.976969e-01):1.386760e-01,20:4.288496e-01):6.919736e-02):1.069764e+00):1.552540e-01):1.507847e-01,((50:9.253657e-02,(52:2.643377e-01,51:3.485685e-01):2.370449e-01):1.675428e+00,(49:1.187479e+00,((45:3.438190e-01,48:3.646838e-01):4.766931e-01,(53:8.857706e-01,(47:2.610286e-01,46:2.159254e-01):4.542332e-01):4.086325e-01):5.698078e-02):1.030987e+00):1.502205e-01):2.502739e-01):1.110146e-02):2.955801e-01,(((29:8.731636e-03,(((27:2.007764e-01,(32:1.407251e-03,28:1.598646e-02):1.015561e-01):2.387113e-02,31:3.644110e-02):7.032565e-02,(30:5.027540e-02,33:8.990821e-02):2.493396e-02):5.560816e-02):1.021075e+00,((69:3.888714e-01,68:2.861450e-01):1.329480e-01,(70:3.150415e-01,67:2.662332e-01):1.282695e-01):8.788286e-01):7.070097e-01,(3:8.941124e-01,((5:8.852212e-02,4:4.297843e-02):5.248765e-01,55:1.201501e+00):1.125132e-01):6.337157e-01):1.827355e-01):1.436879e-01,((((56:3.643987e-02,57:5.843688e-02):2.812491e-02,(64:4.672802e-03,58:1.703392e-03):2.569504e-03):4.348859e-01,((65:1.675265e-01,59:5.996520e-02):8.394370e-02,(66:1.026253e-02,63:7.348747e-02):1.664912e-01):3.244648e-01):1.754759e-01,62:6.954214e-01):1.278255e+00):9.756376e-01,(40:2.992762e-01,(2:3.955435e-02,39:3.973828e-02):2.411467e-01):2.946619e-01):4.659322e-01,7:6.030589e-01):1.096942e-01,23:6.929953e-02):1.732578e-01,1:8.551702e-02);
   tree gen.1927500 = [&U] (((7:4.952772e-01,(((((3:7.963002e-01,(55:1.017962e+00,(4:6.829898e-02,5:6.660228e-02):5.928504e-01):2.577593e-01):2.141201e-01,((68:9.710782e-02,(69:6.999461e-01,(67:6.128454e-02,70:3.130446e-01):2.042462e-01):1.533290e-02):8.429319e-01,(((31:1.397441e-01,((32:2.251965e-03,28:6.781640e-03):9.878903e-02,27:2.047712e-01):1.839904e-02):5.573191e-02,(30:3.584558e-02,33:5.461677e-02):3.387236e-02):3.911789e-02,29:2.601044e-02):6.196480e-01):9.427608e-01):2.656780e-01,(((34:1.021514e+00,((51:2.973647e-01,50:1.700254e-01):2.801111e-02,52:1.797678e-01):1.196547e+00):4.441085e-01,((((12:9.015155e-01,26:8.053244e-01):1.999528e-02,((13:9.763329e-02,(9:3.452306e-01,21:1.056991e-01):6.660612e-02):5.589793e-01,((60:6.603836e-01,61:4.632263e-01):8.167309e-01,16:7.560864e-01):2.506958e-01):5.875844e-01):1.101384e-01,(((20:2.282535e-01,(14:2.160701e-01,15:1.097512e-01):1.538361e-01):3.093492e-01,24:8.263522e-01):5.566205e-01,11:1.343961e+00):2.136185e-01):2.403378e-01,(18:1.203705e+00,(((17:6.523252e-01,19:8.145760e-01):4.336870e-01,10:1.195285e+00):6.915635e-02,((54:1.085284e+00,43:6.658783e-01):3.869669e-01,44:4.365759e-01):7.468041e-01):2.843268e-01):5.536501e-02):2.285038e-01):4.735273e-02,(((25:4.707093e-01,(36:5.020136e-01,37:6.567089e-01):1.303842e-01):3.264738e-01,((41:2.492996e-01,(42:3.805522e-01,35:1.977079e-01):1.741219e-01):2.205060e-01,38:8.738828e-02):7.096840e-01):3.328581e-01,((49:1.059093e+00,(((46:1.702960e-01,47:1.964596e-01):2.994179e-01,53:9.348759e-01):2.624822e-01,(45:2.166398e-01,48:2.504226e-01):4.548702e-01):2.170501e-01):8.718632e-01,(8:5.061670e-01,6:7.016113e-01):7.093610e-01):2.683670e-01):5.082252e-01):1.254942e-01):2.483688e-01,((((58:4.861526e-04,64:1.189864e-03):1.068669e-02,(57:1.322385e-02,56:2.041731e-02):1.864369e-02):3.608752e-01,((63:4.816223e-02,66:2.686391e-02):1.301118e-01,(59:4.449378e-02,65:1.794814e-01):6.463287e-02):4.764971e-01):2.411645e-01,62:8.221737e-01):8.583242e-01):1.030638e+00,((2:4.303630e-02,39:1.441991e-02):3.786487e-01,40:1.890772e-01):1.781296e-01):4.646157e-01):1.526811e-01,23:9.498846e-02):1.638045e-01,22:6.573349e-02,1:9.297020e-02);
   tree gen.1928000 = [&U] (22:3.102478e-02,(23:9.163169e-02,((((39:2.176762e-02,2:1.406790e-02):2.765340e-01,40:2.793969e-01):4.896500e-01,(((((4:2.090134e-02,5:9.618654e-02):2.903185e-01,55:1.214863e+00):6.755447e-01,3:6.860082e-01):9.066553e-02,(((67:1.585152e-01,70:2.046370e-01):2.552158e-01,(68:1.169339e-01,69:3.639026e-01):6.073354e-02):8.556252e-01,((33:7.432244e-02,30:7.483096e-02):2.021701e-02,(29:4.859962e-02,((27:2.118616e-01,31:9.460250e-02):9.120733e-05,(28:7.507648e-03,32:1.806225e-03):4.773628e-02):3.294528e-02):2.199309e-02):8.730820e-01):9.992541e-01):2.449729e-01,(((((38:1.008333e-01,((42:3.212050e-01,35:2.555613e-01):4.566142e-02,41:2.354416e-01):2.911079e-01):8.457424e-01,((37:5.968546e-01,36:4.705018e-01):1.819978e-01,25:5.062672e-01):1.456871e-01):5.858808e-01,(8:7.521500e-01,6:5.269871e-01):6.634438e-01):1.375816e-01,((34:9.104432e-01,(51:2.444116e-01,(52:2.333812e-01,50:2.985008e-01):2.264884e-02):1.353556e+00):3.524543e-01,(((((12:9.957007e-01,26:9.786285e-01):2.090252e-01,(((13:1.896282e-01,(9:1.623934e-01,21:1.227343e-01):4.063502e-02):5.376791e-01,((61:4.096597e-01,60:4.183028e-01):6.833858e-01,16:7.042726e-01):3.574494e-01):3.632040e-01,18:7.948994e-01):3.770066e-01):1.752722e-01,((19:8.991267e-01,17:6.234701e-01):3.528385e-01,(((54:7.030967e-01,44:7.556852e-01):2.287261e-01,43:7.893437e-01):7.150070e-01,10:8.526051e-01):3.891252e-01):4.510384e-01):9.493520e-02,((49:1.084938e+00,((48:3.405506e-01,45:1.765035e-01):5.457894e-01,((47:2.942832e-01,46:1.804327e-01):2.999318e-01,53:9.373173e-01):1.172260e-01):1.695332e-01):1.112373e+00,11:7.980464e-01):2.283400e-01):3.498679e-02,(24:6.525180e-01,(20:3.182819e-01,(15:1.863211e-01,14:1.243643e-01):1.101934e-01):2.699429e-01):7.477762e-01):2.816829e-01):2.295666e-01):1.288590e-01,((((63:9.677052e-02,66:5.539918e-02):1.460704e-01,(65:2.485484e-01,59:5.694507e-02):1.588590e-02):3.092867e-01,((57:2.698588e-02,56:5.646452e-03):4.313465e-02,(64:4.402444e-03,58:2.823684e-03):8.021039e-03):2.906218e-01):2.053140e-01,62:5.268970e-01):8.708414e-01):1.456525e-01):1.167049e+00):2.435834e-01,7:6.003332e-01):2.532469e-01):1.059154e-01,1:2.285820e-02);
   tree gen.1928500 = [&U] (22:1.259713e-01,(23:8.711622e-02,((((39:3.503644e-02,2:1.337466e-02):2.299562e-01,40:2.656287e-01):4.655208e-01,((((((4:1.987135e-02,5:6.491945e-02):3.116931e-01,55:1.154996e+00):3.622352e-01,3:6.522028e-01):1.122767e-01,((69:3.540194e-01,((67:1.247786e-01,70:1.945528e-01):2.403458e-01,68:2.604135e-01):2.599848e-02):8.374939e-01,((33:7.065995e-02,(29:4.620471e-02,((27:1.686590e-01,(28:5.097237e-03,32:1.318068e-03):4.471591e-02):3.187608e-02,31:8.994064e-02):3.132179e-02):2.090931e-02):1.236715e-02,30:7.114341e-02):7.545672e-01):9.500125e-01):2.375567e-01,((((38:8.478330e-02,((42:3.053765e-01,35:2.429676e-01):4.341130e-02,41:2.238394e-01):2.767626e-01):8.040655e-01,((37:4.458182e-01,36:4.473163e-01):1.619753e-01,25:4.813192e-01):1.498896e-01):5.570095e-01,(8:7.150852e-01,6:5.010180e-01):6.307503e-01):1.308018e-01,((34:9.216869e-01,(52:2.218806e-01,(50:3.130315e-01,51:2.323673e-01):2.710882e-02):1.286855e+00):3.350859e-01,(((((12:9.466342e-01,26:9.304033e-01):1.212930e-01,(((13:1.802836e-01,(9:1.543909e-01,21:1.435213e-01):1.528795e-01):5.729200e-01,((61:3.894723e-01,60:5.137673e-01):5.267997e-01,16:5.999648e-01):4.506230e-01):3.309675e-01,18:7.557280e-01):3.584283e-01):2.419787e-01,((((54:6.982102e-01,44:7.560973e-01):1.551886e-01,43:7.330623e-01):6.599338e-01,(19:8.548191e-01,17:5.927465e-01):3.354511e-01):3.528293e-01,10:8.105901e-01):4.288120e-01):9.783211e-02,11:7.858168e-01):3.767496e-02,((49:9.188654e-01,((48:2.290656e-01,45:1.678057e-01):5.188937e-01,((47:1.693436e-01,46:1.150420e-01):3.932171e-01,53:8.965947e-01):1.750940e-01):1.862062e-01):1.101419e+00,(24:6.203630e-01,(20:3.025975e-01,(15:2.294925e-01,14:1.525160e-01):1.047632e-01):1.325444e-01):7.109270e-01):2.193167e-01):2.382386e-01):1.888168e-01):1.455643e-01):1.587864e-02,((((63:9.200182e-02,66:5.266920e-02):1.338113e-01,(65:2.363003e-01,59:5.413890e-02):1.582521e-02):3.431090e-01,((57:4.352147e-02,56:3.140269e-02):2.271543e-02,(64:1.102325e-03,58:5.945189e-03):9.725061e-03):2.763004e-01):1.951965e-01,62:5.009323e-01):8.279278e-01):1.075074e+00):2.241592e-01,7:6.249848e-01):2.407673e-01):1.006961e-01,1:2.173178e-02);
   tree gen.1929000 = [&U] (22:5.073543e-02,((((((((8:6.508784e-01,6:7.600478e-01):8.830689e-01,((25:5.741744e-01,(36:6.118180e-01,37:6.705664e-01):2.153824e-01):3.071375e-01,(38:2.154487e-01,((42:3.489246e-01,35:2.354907e-01):1.203913e-01,41:2.417984e-01):1.524691e-01):7.345543e-01):3.274344e-01):3.093568e-01,((((24:1.024703e+00,((15:1.141207e-01,14:1.896608e-01):1.665076e-01,20:3.973842e-01):1.248539e-01):5.153100e-01,(49:1.214038e+00,((45:1.851448e-01,48:3.728404e-01):3.719861e-01,(53:9.055821e-01,(47:2.524601e-01,46:2.207549e-01):3.812767e-01):3.036045e-01):1.843005e-01):1.120936e+00):1.660862e-01,((((((16:1.145671e+00,(61:5.421353e-01,60:7.139888e-01):3.512525e-01):3.698990e-01,((21:1.309997e-01,9:1.824135e-01):4.634661e-02,13:1.587724e-01):4.319208e-01):5.772541e-01,(12:7.156315e-01,26:8.895803e-01):1.515210e-01):7.910932e-02,18:1.350508e+00):9.795025e-02,((19:6.399209e-01,17:6.538669e-01):2.749555e-01,(((43:9.217187e-01,54:7.405194e-01):1.228397e-01,44:8.121794e-01):1.091233e+00,10:9.986420e-01):9.861242e-02):6.007487e-01):1.573424e-01,11:9.872888e-01):1.747820e-01):3.254976e-01,((50:9.253802e-02,(52:2.702500e-01,51:3.563647e-01):1.565978e-01):1.638994e+00,34:1.432336e+00):8.506839e-02):2.021648e-01):1.826076e-01,((((29:7.647715e-02,((31:7.166804e-02,(32:1.530487e-03,28:1.524627e-03):4.471666e-02):8.350832e-03,27:2.060360e-01):4.064778e-02):5.148911e-02,(30:5.850987e-02,33:6.147034e-02):6.590546e-02):7.177269e-01,((68:2.783360e-01,69:5.148191e-01):1.153205e-01,(70:1.834851e-01,67:2.721879e-01):1.632548e-01):8.604863e-01):7.143664e-01,(3:8.981266e-01,((5:9.050203e-02,4:4.961000e-02):6.748630e-01,55:1.308494e+00):4.930671e-01):3.256562e-01):4.198484e-01):2.861353e-01,(((58:2.170110e-03,(64:1.695356e-02,(56:2.206817e-02,57:3.004366e-02):4.707804e-02):2.998158e-03):3.897474e-01,((65:2.151732e-01,59:7.271256e-02):9.677989e-02,(66:6.787357e-02,63:7.381464e-02):1.004212e-01):3.305479e-01):4.233357e-01,62:6.506697e-01):5.929790e-01):9.494375e-01,(40:2.324981e-01,(2:4.327739e-02,39:3.104714e-03):4.309105e-01):3.809102e-01):3.677818e-01,7:6.220549e-01):3.368722e-01,23:8.073430e-02):1.558672e-01,1:7.176687e-02);
   tree gen.1929500 = [&U] (((7:5.824628e-01,(((((((67:1.356647e-01,70:2.457060e-01):1.980158e-01,(69:5.051842e-01,68:1.545594e-01):2.744105e-03):7.945077e-01,(33:1.541891e-02,(30:5.423196e-02,((27:2.283866e-01,(31:5.029195e-02,(32:4.993436e-04,28:7.447326e-04):1.237971e-01):2.201870e-02):4.636578e-02,29:4.187341e-02):2.790858e-02):4.438264e-02):7.084071e-01):7.198041e-01,(3:7.666606e-01,(55:1.548401e+00,(4:5.819199e-02,5:9.127095e-02):5.641814e-01):1.727510e-01):1.537447e-01):2.523388e-01,((34:7.341558e-01,(52:1.976958e-01,(51:3.007354e-01,50:1.567572e-01):2.119419e-02):1.689920e+00):4.593268e-01,((((((20:2.689669e-01,(14:2.051037e-01,15:1.081419e-01):1.634186e-01):1.155865e-01,24:6.213704e-01):5.843900e-01,((12:8.311647e-01,26:6.222787e-01):1.914783e-01,((13:9.001436e-02,(9:1.960981e-01,21:1.663181e-01):1.285783e-01):6.101852e-01,((60:4.052830e-01,61:5.116907e-01):6.030861e-01,16:8.160934e-01):5.766089e-01):3.118909e-01):1.718820e-01):1.295236e-01,11:1.239084e+00):1.088657e-01,(18:1.028504e+00,((10:1.012973e+00,((54:5.979593e-01,43:6.139157e-01):2.048440e-01,44:4.025072e-01):7.304815e-01):2.696110e-01,(17:4.954446e-01,19:9.694577e-01):2.295652e-01):2.602715e-01):1.044943e-01):3.352819e-01,((((25:7.971502e-01,(36:4.580040e-01,37:7.576124e-01):2.054898e-01):3.347549e-01,((41:2.298452e-01,(42:3.508554e-01,35:2.393823e-01):1.973578e-01):1.738374e-01,38:1.901485e-01):6.648446e-01):4.008824e-01,(8:5.999188e-01,6:4.514853e-01):9.911253e-01):4.753573e-02,(49:9.764451e-01,(((46:1.675755e-01,47:1.811287e-01):3.130977e-01,53:9.606754e-01):1.917250e-01,(45:1.997340e-01,48:2.674480e-01):3.469777e-01):2.075349e-01):1.246235e+00):1.563939e-01):4.411055e-02):2.302805e-01):3.484827e-01,((((58:8.076067e-03,64:1.455464e-03):6.708985e-03,(57:4.260434e-02,56:3.366132e-02):1.744631e-02):2.273242e-01,((63:5.428637e-02,66:4.824096e-02):1.199583e-01,(59:7.781617e-02,65:1.671943e-01):6.573770e-02):5.041195e-01):3.405666e-01,62:5.905829e-01):7.447197e-01):8.889541e-01,((2:4.380148e-02,39:2.658750e-02):3.813960e-01,40:2.304925e-01):1.942577e-01):3.847004e-01):1.411552e-01,23:4.918327e-02):1.813352e-01,22:1.588822e-02,1:8.990876e-02);
   tree gen.1930000 = [&U] (22:5.000090e-02,(23:6.006584e-02,(7:6.229351e-01,(((2:4.030061e-02,39:5.859087e-03):4.635039e-01,40:1.624535e-01):1.772080e-01,(((((33:1.014669e-02,((((27:1.416365e-01,(28:7.148655e-03,32:1.238855e-03):6.807258e-02):1.727667e-02,31:6.028198e-02):4.006237e-02,29:5.797199e-02):1.427010e-02,30:6.548538e-02):6.476430e-02):4.053861e-01,((67:3.367910e-01,70:1.768793e-01):1.222227e-01,(68:1.251651e-01,69:2.323263e-01):1.183495e-01):7.925297e-01):6.671871e-01,(((4:4.795306e-02,5:7.779162e-02):5.202841e-01,55:7.786393e-01):6.551950e-01,3:5.838214e-01):2.555924e-01):2.064632e-01,(34:1.169927e+00,(((49:7.109541e-01,((48:2.162744e-01,45:1.193675e-01):4.202622e-01,((46:1.511246e-01,47:2.038732e-01):3.872090e-01,53:9.387009e-01):1.333512e-01):3.866468e-01):7.980850e-01,((11:1.001666e+00,(((10:9.438973e-01,((54:7.718689e-01,(43:8.505086e-01,44:4.568483e-01):1.001223e-01):8.190214e-01,(19:7.134551e-01,17:4.973719e-01):2.790163e-01):3.816227e-02):2.680535e-01,((18:9.715347e-01,(((60:3.457198e-01,61:3.279460e-01):3.697732e-01,16:7.915373e-01):3.706509e-01,((9:1.381269e-01,21:1.544884e-01):1.008459e-01,13:1.464538e-01):4.349481e-01):2.092702e-01):7.099125e-02,(50:2.071112e-01,(51:2.153377e-01,52:1.764465e-01):6.081181e-03):1.869768e+00):1.294822e-01):3.976180e-02,(12:7.735681e-01,26:5.328012e-01):1.852542e-01):1.505935e-01):3.162680e-02,(((15:1.544942e-01,14:1.655957e-01):1.423233e-01,20:2.896552e-01):1.177822e-01,24:6.562989e-01):5.958069e-01):9.601329e-02):1.363901e-01,((6:1.609742e-01,8:8.063932e-01):9.584515e-01,((25:4.015400e-01,(36:3.870155e-01,37:3.927645e-01):2.678788e-01):3.012642e-01,(((35:2.658472e-01,42:2.264477e-01):8.494053e-02,41:1.733859e-01):2.574372e-01,38:1.235616e-01):6.014735e-01):5.919664e-01):9.975375e-02):2.102561e-01):8.435533e-02):9.719434e-02,((((59:5.176848e-02,65:2.259492e-01):6.451578e-02,(66:2.784846e-02,63:4.794356e-02):1.215599e-01):4.570570e-01,((64:7.155576e-03,58:1.727463e-02):2.631768e-02,(57:2.253174e-02,56:9.198506e-03):1.668830e-02):2.646108e-01):2.629850e-01,62:4.829927e-01):7.715196e-01):6.676977e-01):2.921313e-01):1.409117e-01):1.026314e-01,1:6.847073e-02);
   tree gen.1930500 = [&U] (((7:5.941157e-01,(((((((67:1.814413e-01,70:2.506216e-01):3.339883e-02,(69:5.152910e-01,68:2.464156e-01):4.231641e-02):1.058051e+00,(33:1.572738e-02,(30:3.221300e-02,(((27:2.879405e-01,31:8.323695e-02):9.737772e-03,(32:1.454636e-02,28:2.962477e-04):1.102066e-01):4.729338e-02,29:5.722949e-02):1.568451e-02):7.839509e-02):4.933766e-01):1.046403e+00,(3:5.937848e-01,(55:1.473519e+00,(4:5.935618e-02,5:4.602961e-02):7.382471e-01):1.762070e-01):3.545078e-01):3.200107e-01,((((8:6.119209e-01,6:4.605178e-01):1.010954e+00,(49:1.216284e+00,(((46:1.709280e-01,47:2.966736e-01):3.193616e-01,53:9.798948e-01):1.469660e-01,(45:2.215637e-01,48:2.787890e-01):3.397906e-01):2.116869e-01):8.014245e-01):3.320392e-02,((25:5.672692e-01,(36:4.671668e-01,37:4.893250e-01):3.813600e-01):5.575936e-01,((41:2.344435e-01,(42:3.578747e-01,35:2.441714e-01):1.148394e-01):2.179063e-01,38:1.939526e-01):6.781456e-01):5.422439e-01):2.022156e-01,((34:7.488435e-01,((51:4.306317e-01,52:2.016510e-01):5.663617e-02,50:2.210685e-01):1.723729e+00):7.553627e-01,(((((20:1.858330e-01,(14:1.901943e-01,15:1.190682e-01):1.666880e-01):3.502980e-01,24:6.338016e-01):7.072815e-01,11:1.263873e+00):3.226555e-02,((12:8.533428e-01,26:1.052625e+00):2.224313e-01,((13:9.181520e-02,(9:1.789939e-01,21:8.541118e-02):1.853502e-01):6.223926e-01,((60:6.892994e-01,61:4.612013e-01):4.731985e-01,16:8.324203e-01):6.502401e-01):3.822670e-01):8.995288e-02):1.964457e-01,(18:1.049080e+00,((10:1.151926e+00,((54:7.272424e-01,43:6.261978e-01):1.601053e-01,44:6.017630e-01):8.482307e-01):2.437008e-01,(17:5.152696e-01,19:9.888528e-01):3.872957e-01):2.377386e-01):1.599559e-01):3.313739e-01):1.629668e-01):2.197340e-01):2.647482e-01,((((58:7.003408e-03,64:2.831883e-04):7.654592e-03,(57:6.564055e-02,56:1.041937e-02):1.703595e-02):2.002828e-01,((63:5.868759e-02,66:4.920608e-02):1.223582e-01,(59:7.937297e-02,65:2.578119e-01):6.705286e-02):5.142050e-01):2.412130e-01,62:6.432056e-01):8.315494e-01):7.682754e-01,((2:8.097090e-03,39:2.711941e-02):2.846860e-01,40:2.351038e-01):3.223153e-01):2.997001e-01):2.714146e-01,23:7.104803e-02):1.184740e-01,22:6.345997e-02,1:7.624025e-02);
   tree gen.1931000 = [&U] (22:1.149758e-01,(23:1.038525e-01,(7:8.506991e-01,(((2:5.206550e-02,39:1.066621e-02):5.988138e-01,40:2.098783e-01):2.032117e-01,(((((33:1.310880e-02,(((31:7.952150e-02,(27:3.483077e-01,(28:4.575654e-03,32:3.945092e-03):5.246770e-02):5.864859e-02):2.232534e-02,29:2.290729e-02):5.781768e-02,30:1.243100e-01):5.749432e-02):5.328660e-01,(((67:2.374612e-01,70:3.139594e-01):4.714932e-01,68:7.237839e-02):1.477062e-01,69:3.001489e-01):1.023892e+00):9.456468e-01,(((4:3.480443e-02,5:9.440564e-02):1.158109e+00,55:1.152609e+00):2.355829e-01,3:5.010001e-01):2.255595e-01):1.703862e-01,((6:7.199602e-01,8:1.041802e+00):6.945595e-01,(((25:6.865745e-01,(36:6.063535e-01,37:6.978857e-01):2.357203e-01):3.807563e-01,(((35:3.434555e-01,42:2.925542e-01):1.097371e-01,41:2.240021e-01):3.185504e-01,38:7.755155e-02):7.770607e-01):6.729904e-01,((50:2.675729e-01,(52:2.607924e-01,51:2.687742e-01):1.843026e-01):2.034219e+00,(((11:1.295125e+00,(((15:2.012057e-01,14:2.139378e-01):1.838715e-01,20:3.494867e-01):3.562629e-01,24:8.478911e-01):5.689061e-01):1.227824e-01,(((((54:1.024432e+00,44:6.644567e-01):4.341949e-02,43:1.046989e+00):1.039794e+00,10:1.219448e+00):1.871462e-01,(19:9.233212e-01,17:6.425688e-01):5.439415e-01):3.203638e-01,(((((60:4.466452e-01,61:6.207588e-01):6.613636e-01,16:1.022609e+00):5.580159e-01,(21:1.995879e-01,(13:2.342643e-01,9:1.544925e-01):5.438891e-03):5.684535e-01):4.002821e-01,18:1.255153e+00):3.073062e-01,(12:9.510781e-01,26:1.143048e+00):2.119150e-01):1.429503e-02):2.166652e-01):1.400681e-01,((49:1.683075e+00,((48:2.794110e-01,45:2.499989e-01):3.770710e-01,((46:1.019442e-01,47:2.633895e-01):4.529454e-01,53:1.212734e+00):1.722802e-01):4.161663e-01):7.393492e-01,34:1.344977e+00):1.311675e-01):3.016786e-02):3.015379e-01):2.065945e-01):1.413769e-01):1.198471e-01,((((59:7.808597e-02,65:1.757950e-01):8.108622e-02,(66:3.597821e-02,63:9.916334e-02):1.047379e-01):5.904849e-01,((64:4.751119e-03,58:3.342057e-03):3.605688e-02,(57:2.545657e-02,56:1.841631e-02):3.843776e-02):4.573384e-01):3.397578e-01,62:6.584402e-01):9.967480e-01):8.626175e-01):3.774126e-01):2.002068e-01):8.532949e-02,1:6.720308e-02);
   tree gen.1931500 = [&U] (22:1.022479e-01,(23:8.139758e-02,(((40:2.282746e-01,(39:1.619470e-02,2:1.010316e-02):4.631468e-01):4.276176e-01,((((58:9.319946e-03,((56:2.140841e-02,57:3.003772e-02):2.703144e-02,64:3.073224e-03):4.858925e-03):3.584257e-01,((66:2.590290e-02,63:1.246843e-01):8.057093e-02,(65:1.990768e-01,59:9.800719e-02):4.957529e-02):3.223127e-01):2.484794e-01,62:7.606911e-01):7.654359e-01,(((((70:2.017254e-01,67:3.083960e-01):1.252125e-01,(69:2.888985e-01,68:2.269102e-01):1.099500e-01):9.506036e-01,(29:4.040335e-02,((27:2.745851e-01,(31:7.565640e-02,(28:2.328106e-03,32:1.908996e-03):1.464155e-01):2.435920e-02):3.002274e-02,(33:3.219207e-02,30:5.231644e-02):2.294440e-02):4.138147e-02):9.728521e-01):9.894102e-01,(((5:3.068826e-02,4:7.716079e-02):8.692824e-01,55:9.463033e-01):6.025481e-01,3:6.546782e-01):3.715394e-01):2.254472e-01,(((8:6.877511e-01,6:7.426556e-01):9.107932e-01,((((35:2.467135e-01,42:4.459553e-01):1.012102e-01,41:2.113215e-01):2.772812e-01,38:5.545883e-02):6.557736e-01,((36:5.147853e-01,37:5.670821e-01):1.277134e-01,25:6.460440e-01):2.537267e-01):6.410152e-01):1.934073e-01,(((((((9:2.474364e-01,21:1.437236e-01):8.252733e-02,13:2.399308e-01):5.864234e-01,((61:5.939102e-01,60:7.101456e-01):4.785602e-01,16:8.868792e-01):5.000968e-01):4.367810e-01,(12:8.534980e-01,26:1.010977e+00):9.387841e-02):1.396831e-01,(18:1.058482e+00,(((54:8.123006e-01,(44:6.674254e-01,43:6.357164e-01):2.299052e-01):7.378308e-01,10:1.086696e+00):9.923874e-02,(19:9.197196e-01,17:7.445962e-01):2.982626e-01):1.987346e-01):1.815402e-01):8.325090e-02,11:8.999324e-01):1.006342e-01,(((((50:3.065527e-01,51:4.452715e-01):6.685202e-02,52:1.276061e-01):1.626889e+00,34:1.050685e+00):1.249737e-01,(49:7.396729e-01,((45:2.829826e-01,48:3.217542e-01):2.954254e-01,((46:8.520990e-02,47:2.599813e-01):3.088604e-01,53:8.307870e-01):4.963659e-01):4.101761e-01):8.568993e-01):1.538466e-01,(((14:1.947167e-01,15:1.503873e-01):1.425183e-01,20:3.061842e-01):1.397540e-01,24:7.419657e-01):9.653397e-01):1.482427e-02):2.582141e-01):1.349680e-01):5.856894e-01):1.185767e+00):2.792009e-01,7:6.618844e-01):3.105439e-01):1.010195e-01,1:1.008137e-01);
   tree gen.1932000 = [&U] (22:1.020816e-01,(23:7.823002e-02,((((39:3.398197e-02,2:1.230625e-02):3.857696e-01,40:1.577190e-01):4.138272e-01,((((((4:1.688606e-02,5:1.462177e-01):6.549365e-01,55:8.340972e-01):3.485547e-01,3:6.930110e-01):1.268529e-01,(((68:2.459299e-01,69:4.337785e-01):3.354984e-01,(67:1.573674e-01,70:3.968709e-01):2.451951e-01):7.482952e-01,(((29:9.901261e-02,(((28:5.433826e-03,32:1.089380e-03):4.829444e-02,27:2.447901e-01):6.760484e-02,31:7.713103e-02):3.822688e-02):3.340548e-02,30:2.765240e-02):3.738573e-02,33:1.185705e-02):1.123633e+00):5.672878e-01):4.449963e-01,((((8:7.859001e-01,6:4.026375e-01):9.677803e-01,((38:1.475373e-01,((42:2.983078e-01,35:2.679302e-01):8.240745e-02,41:2.354800e-01):2.257098e-01):7.559509e-01,((37:6.380121e-01,36:4.558576e-01):2.601587e-01,25:6.268127e-01):3.846120e-01):4.502578e-01):6.552401e-02,(((50:3.345321e-01,52:3.117892e-01):2.574771e-03,51:2.777872e-01):1.166783e+00,34:1.216186e+00):4.287898e-01):1.408791e-02,((49:1.064233e+00,((48:2.517500e-01,45:2.693273e-01):5.816771e-01,((47:2.166571e-01,46:2.106435e-01):4.187810e-01,53:9.853844e-01):1.191708e-01):3.580332e-01):8.627862e-01,(((((44:7.981706e-01,(43:8.070283e-01,54:7.616779e-01):2.840269e-01):6.784134e-01,(10:1.355547e+00,(19:9.365522e-01,17:4.718008e-01):4.853960e-01):1.411809e-01):5.508118e-01,(18:1.099010e+00,((13:1.264777e-01,(9:1.696802e-01,21:1.569273e-01):9.608743e-02):6.480145e-01,((61:5.465120e-01,60:4.129075e-01):9.045527e-01,16:7.564809e-01):2.617529e-01):4.985574e-01):8.546227e-03):1.077862e-01,(12:1.040379e+00,26:1.025807e+00):2.119990e-01):6.554715e-02,(11:8.940922e-01,(24:6.817974e-01,(20:3.330167e-01,(15:1.682398e-01,14:1.676196e-01):8.151071e-02):1.994742e-01):7.122949e-01):1.796714e-01):1.936179e-01):1.919316e-01):1.861069e-01):5.882357e-02,((((63:4.368020e-02,66:2.649702e-02):5.909400e-02,(65:2.833236e-01,59:6.918751e-02):1.321764e-01):5.952335e-01,((58:3.931925e-03,64:1.777695e-03):5.728734e-03,(57:4.239591e-02,56:1.281495e-02):2.662750e-02):5.074914e-01):2.155251e-01,62:7.187522e-01):1.046282e+00):8.108902e-01):1.748436e-01,7:7.199119e-01):2.402703e-01):1.312661e-01,1:5.738179e-02);
   tree gen.1932500 = [&U] (22:1.037672e-01,(23:7.655067e-02,((((39:5.253304e-02,2:1.092910e-02):3.895971e-01,40:1.543333e-01):4.049436e-01,((((((4:1.652357e-02,5:1.430789e-01):6.408771e-01,55:8.161917e-01):3.330757e-01,3:6.781342e-01):1.241298e-01,(((68:1.920977e-01,(67:1.496359e-01,70:3.883514e-01):3.838392e-01):2.040725e-01,69:4.381811e-01):7.322317e-01,(((29:8.555815e-02,((28:5.533417e-03,32:1.006016e-03):4.847613e-02,(27:2.395352e-01,31:6.569664e-02):6.331442e-02):3.740627e-02):1.850458e-02,30:2.705879e-02):6.207518e-02,33:1.160252e-02):1.099513e+00):9.081129e-01):4.354436e-01,((((8:7.690293e-01,6:3.939942e-01):1.330401e+00,((38:1.443702e-01,((42:2.919041e-01,35:2.621786e-01):1.089073e-01,41:1.944280e-01):2.071821e-01):7.397230e-01,((37:6.243159e-01,36:5.248723e-01):2.545739e-01,25:8.276295e-01):2.438352e-01):4.173876e-01):2.121281e-01,(((50:3.435869e-01,51:2.718240e-01):1.149192e-02,52:3.081430e-01):1.572789e+00,34:1.190078e+00):9.412038e-02):2.626141e-02,((49:1.041387e+00,((48:2.463457e-01,45:2.613103e-01):5.691903e-01,((47:1.498034e-01,46:2.113687e-01):4.024017e-01,53:9.942008e-01):1.030563e-01):3.962637e-01):8.442649e-01,(((((((43:6.767424e-01,54:7.644419e-01):2.905275e-01,44:7.936181e-01):6.638500e-01,(19:9.015394e-01,17:4.616727e-01):4.811855e-01):2.424271e-01,10:1.326447e+00):5.389876e-01,(18:1.075418e+00,((13:1.237627e-01,(9:1.660377e-01,21:8.980689e-02):1.879502e-01):6.341037e-01,((61:5.347801e-01,60:4.040437e-01):7.702250e-01,16:8.872305e-01):3.674282e-01):4.878550e-01):1.631927e-01):1.128138e-01,(12:1.018046e+00,26:1.003786e+00):2.074481e-01):6.293424e-02,(11:8.748989e-01,(24:6.671614e-01,(20:3.258679e-01,(15:1.646282e-01,14:1.640213e-01):1.605502e-01):2.468542e-01):6.970041e-01):1.758145e-01):1.894615e-01):2.100363e-01):4.183837e-01):1.602535e-01,((((63:4.998572e-02,66:2.592821e-02):4.501311e-02,(65:1.802793e-01,59:6.770227e-02):1.293390e-01):5.824557e-01,(58:4.363911e-03,(64:2.173493e-04,(57:3.932586e-02,56:1.448809e-02):3.352168e-02):3.331455e-03):4.794203e-01):2.911775e-01,62:7.033228e-01):8.968327e-01):7.934829e-01):8.249590e-01,7:6.097022e-01):2.351124e-01):1.572622e-01,1:1.461740e-01);
   tree gen.1933000 = [&U] (((7:5.075067e-01,(((((((68:9.285078e-02,69:4.953066e-01):9.199226e-02,(67:6.884233e-02,70:2.479869e-01):9.492461e-02):8.764732e-01,((33:3.266210e-02,30:3.302437e-02):4.214361e-02,(29:4.773232e-02,(31:5.856974e-02,((32:1.185228e-03,28:7.909257e-04):8.422222e-02,27:1.422755e-01):1.286300e-02):2.783415e-02):4.762161e-03):6.374884e-01):4.851753e-01,(3:4.952468e-01,(55:7.461896e-01,(4:4.869732e-02,5:8.185442e-02):5.015524e-01):5.010331e-01):2.299873e-01):3.048332e-01,((((49:1.100343e+00,(((46:1.425627e-01,47:2.474409e-01):4.630680e-01,53:7.777862e-01):3.652967e-01,(45:1.847955e-01,48:3.626251e-01):2.379772e-01):3.123919e-01):6.012664e-01,((25:5.984832e-01,(36:3.896410e-01,37:3.630019e-01):9.279053e-02):2.954674e-01,((41:1.250295e-01,(42:2.504117e-01,35:2.036514e-01):9.043170e-02):2.486347e-01,38:9.446953e-02):7.245188e-01):2.144166e-01):2.901642e-01,(8:8.393850e-01,6:5.297723e-01):1.015318e+00):3.402301e-01,((34:1.002485e+00,(50:2.460904e-01,(51:4.449470e-01,52:2.854778e-01):2.146731e-03):1.373236e+00):4.070382e-01,((((18:1.234851e+00,((10:1.072627e+00,(17:5.013410e-01,19:7.758672e-01):3.346939e-01):1.466471e-02,(44:5.469610e-01,(54:6.065573e-01,43:6.579453e-01):2.185755e-01):6.611197e-01):4.395199e-01):2.264136e-01,((13:8.894085e-02,(9:1.492901e-01,21:1.121229e-01):1.121221e-01):4.062665e-01,((60:5.904861e-01,61:4.537885e-01):7.448205e-01,16:7.452924e-01):5.025629e-01):3.441751e-01):1.807753e-01,(12:8.548999e-01,26:5.769152e-01):3.487676e-01):6.864039e-02,(11:1.005183e+00,((20:3.015419e-01,(14:2.273601e-01,15:5.624911e-02):1.006049e-01):1.559932e-01,24:5.004233e-01):5.606244e-01):5.903820e-02):2.077981e-01):1.579737e-01):7.498834e-02):1.749719e-01,((((57:4.093305e-02,56:3.205258e-02):3.060576e-02,(58:3.363282e-05,64:9.774321e-04):3.352102e-03):3.077337e-01,((63:1.075670e-01,66:1.884272e-02):1.229404e-01,(59:6.652001e-02,65:2.150283e-01):2.536618e-02):3.669167e-01):4.129161e-01,62:4.108026e-01):6.887923e-01):7.051407e-01,((2:5.577179e-02,39:1.307584e-02):2.693721e-01,40:2.388870e-01):1.796062e-01):2.278609e-01):2.140437e-01,23:5.619574e-02):1.395538e-01,22:6.145334e-02,1:4.842694e-02);
   tree gen.1933500 = [&U] (22:7.519340e-02,((((((((((((19:7.500077e-01,17:7.760177e-01):3.375161e-01,(((43:7.333279e-01,54:6.306967e-01):1.999888e-01,44:7.051707e-01):1.033793e+00,10:1.005227e+00):1.162325e-01):3.247632e-01,(18:1.152181e+00,((16:9.052686e-01,(61:3.166975e-01,60:6.619576e-01):4.372611e-01):6.515751e-01,((21:2.001973e-01,9:1.321837e-01):1.319236e-01,13:8.439685e-02):3.387244e-01):4.245166e-01):2.479430e-01):1.560883e-01,(12:1.322840e+00,26:1.139253e+00):3.144889e-01):1.512931e-01,11:1.607613e+00):8.421091e-02,((50:2.174939e-01,(52:2.671015e-01,51:2.742619e-01):6.611697e-02):1.739964e+00,(20:2.632210e-01,((15:1.762864e-01,14:1.969808e-01):1.339969e-01,24:1.034397e+00):1.137377e-01):5.023959e-01):4.547536e-01):2.494956e-01,(34:1.455508e+00,(49:8.309173e-01,((45:3.050044e-01,48:2.842549e-01):6.790370e-01,(53:8.034888e-01,(47:3.169315e-01,46:1.539109e-01):4.784766e-01):1.161964e-01):3.394621e-01):8.579548e-01):3.433849e-01):1.251894e-01,((8:7.229088e-01,6:6.663154e-01):1.338267e+00,((((36:3.811332e-01,37:6.363068e-01):1.109983e-01,25:7.855371e-01):3.449213e-01,(38:1.853923e-01,((42:2.947031e-01,35:3.740098e-01):5.824581e-02,41:1.358872e-01):2.702549e-01):9.206035e-01):7.617175e-01,((3:9.293890e-01,((5:9.093347e-02,4:6.004026e-02):7.182523e-01,55:1.035341e+00):3.588482e-01):4.947449e-01,((30:3.492489e-02,(((((32:2.669256e-03,28:6.119096e-03):6.382923e-02,27:2.168128e-01):9.970309e-03,31:7.155544e-02):4.510003e-02,29:4.753016e-02):6.448033e-02,33:7.806606e-02):2.212852e-02):6.066122e-01,(((70:3.097094e-01,67:3.581968e-01):6.317729e-02,69:3.841371e-01):7.814066e-02,68:4.631161e-01):1.169235e+00):1.226634e+00):2.189850e-01):3.149492e-02):1.923088e-01):2.740020e-01,((((56:2.066340e-02,57:2.408729e-02):1.840909e-02,(58:3.424989e-03,64:4.934693e-04):1.093610e-02):5.442571e-01,((65:2.231948e-01,59:7.660889e-02):7.354087e-02,(66:3.580653e-02,63:9.183721e-02):1.477989e-01):2.712167e-01):2.607902e-01,62:6.954793e-01):8.171219e-01):6.544057e-01,(40:2.565955e-01,(2:1.611945e-02,39:2.563166e-02):2.761033e-01):4.974262e-01):3.507760e-01,7:5.406888e-01):3.555088e-01,23:1.202737e-01):6.022047e-02,1:7.425172e-02);
   tree gen.1934000 = [&U] (22:6.717229e-02,((((((((((52:2.386090e-01,50:1.942932e-01):4.890772e-03,51:2.446109e-01):1.554357e+00,(((15:1.574814e-01,14:1.759682e-01):1.432291e-01,20:3.404666e-01):2.229198e-01,24:9.260540e-01):5.039702e-01):4.062437e-01,(((((16:8.087009e-01,(61:2.729164e-01,60:5.820032e-01):5.459580e-01):3.787579e-01,((21:9.657953e-02,9:1.837695e-01):2.607872e-01,13:7.539399e-02):4.791546e-01):4.962968e-01,(12:1.181729e+00,26:1.017725e+00):2.591372e-01):1.389845e-01,(18:1.098631e+00,((19:6.700022e-01,17:6.932376e-01):3.015122e-01,(((43:6.551017e-01,44:8.141339e-01):1.786554e-01,54:5.634184e-01):9.111293e-01,10:8.758934e-01):1.857363e-01):4.899422e-01):1.482701e-01):2.129737e-01,11:1.436124e+00):8.968915e-02):4.745521e-02,(34:1.300245e+00,(49:7.422809e-01,((45:2.441262e-01,48:2.539326e-01):6.066021e-01,(53:7.177783e-01,(47:2.831235e-01,46:2.106437e-01):4.274361e-01):2.387001e-01):3.700744e-01):8.107557e-01):2.270887e-01):1.118351e-01,(((((36:4.012285e-01,37:7.913722e-01):3.226925e-01,25:6.057591e-01):1.091730e-01,(38:1.656160e-01,((42:2.632662e-01,35:2.557306e-01):1.242768e-01,41:1.202033e-01):2.437265e-01):8.224000e-01):6.804628e-01,(8:8.467106e-01,6:5.952375e-01):1.011735e+00):2.749145e-01,((3:5.487345e-01,((5:8.123332e-02,4:5.363558e-02):7.521756e-01,55:9.248980e-01):3.921080e-01):5.774667e-01,((30:3.119934e-02,(((31:1.458205e-01,(27:1.978695e-01,(32:2.353162e-03,28:5.466354e-03):3.366196e-02):8.200514e-02):3.362600e-02,29:2.720060e-02):6.661121e-02,33:2.304663e-02):7.236397e-02):5.419030e-01,((70:2.775211e-01,67:3.199869e-01):5.608995e-02,(69:3.431601e-01,68:6.837620e-02):6.711520e-02):1.065289e+00):1.053065e+00):3.250907e-01):2.802263e-02):2.546962e-01,((((56:1.845917e-02,57:2.151783e-02):1.895081e-02,(58:3.059635e-03,64:4.408294e-04):9.769517e-03):4.861996e-01,((65:1.993860e-01,59:9.938385e-02):5.453160e-02,(66:2.764597e-02,63:8.547143e-02):1.490588e-01):2.547657e-01):2.329709e-01,62:6.212904e-01):7.299571e-01):5.845983e-01,(40:2.292237e-01,(2:3.728686e-02,39:2.551587e-02):4.006359e-01):4.443643e-01):3.133577e-01,7:4.830119e-01):3.175856e-01,23:1.074437e-01):4.366424e-02,1:8.557308e-02);
   tree gen.1934500 = [&U] (22:3.576883e-02,(23:9.297150e-02,((((39:6.741459e-02,2:6.751732e-03):2.316208e-01,40:3.131858e-01):3.259608e-01,((((((4:8.161884e-03,5:1.006149e-01):5.610680e-01,55:8.123527e-01):1.929980e-01,3:5.936854e-01):1.787693e-01,(((67:2.656963e-01,70:3.399895e-01):9.315164e-02,(68:1.391392e-02,69:3.836139e-01):1.391679e-01):7.064248e-01,(29:7.966189e-02,(((27:2.490573e-01,(28:1.834813e-04,32:2.457586e-03):9.842036e-02):4.179610e-02,31:1.409216e-01):4.852010e-02,(33:1.656611e-02,30:5.883350e-02):9.667983e-03):2.699965e-02):6.552813e-01):9.189747e-01):3.145148e-01,((((((19:8.398255e-01,17:5.860737e-01):1.904420e-01,((44:6.947879e-01,(43:7.636651e-01,54:6.692451e-01):1.293130e-01):8.748062e-01,10:7.574086e-01):2.060246e-01):4.065908e-01,(((((13:9.675316e-02,(9:2.600066e-01,21:9.963547e-02):1.860874e-01):5.004718e-01,((61:3.753302e-01,60:5.604897e-01):6.442715e-01,16:8.787740e-01):4.780385e-01):4.211894e-01,(12:8.807076e-01,26:9.388570e-01):1.884620e-01):9.381318e-02,11:1.341378e+00):2.361098e-02,((24:7.055537e-01,(20:3.480540e-01,(15:1.441269e-01,14:2.386384e-01):1.353506e-01):2.302218e-01):5.268575e-01,(49:9.117023e-01,((48:1.671060e-01,45:3.037028e-01):6.298704e-01,((47:2.244504e-01,46:1.850467e-01):2.828328e-01,53:6.153272e-01):2.656320e-01):3.925907e-01):1.111929e+00):2.639045e-01):1.530712e-01):7.024017e-03,18:9.213521e-01):2.997576e-01,(((52:2.011876e-01,51:5.376104e-01):6.545020e-02,50:2.141881e-01):1.413239e+00,34:1.194008e+00):2.590787e-01):3.131218e-02,((8:6.215190e-01,6:4.964320e-01):9.709259e-01,((38:8.039351e-02,((42:2.555529e-01,35:2.295292e-01):1.746622e-01,41:1.817803e-01):1.941276e-01):6.476045e-01,(37:6.510365e-01,(25:5.294575e-01,36:4.595093e-01):1.080397e-01):2.945309e-01):4.264714e-01):1.795434e-01):1.581585e-01):2.314817e-01,((((63:6.612213e-02,66:3.641775e-02):6.692117e-02,(65:1.380217e-01,59:8.268051e-02):5.128476e-02):1.991064e-01,((57:1.462949e-02,56:8.987573e-03):3.983172e-02,(58:1.711285e-02,64:2.338571e-05):4.895323e-03):5.514110e-01):2.982587e-01,62:6.804683e-01):1.027327e+00):6.946696e-01):6.435391e-01,7:5.426407e-01):1.826323e-01):1.311130e-01,1:4.232330e-02);
   tree gen.1935000 = [&U] (((7:5.433148e-01,(((((((67:1.204357e-01,70:2.929146e-01):1.515741e-01,(69:2.666729e-01,68:9.279435e-02):3.662802e-02):1.027546e+00,(((30:6.209384e-02,33:8.535846e-02):8.857322e-03,((27:2.852482e-01,(32:1.597480e-03,28:4.873908e-03):6.615065e-02):7.445484e-02,31:7.806914e-02):1.942989e-02):6.420087e-02,29:4.201968e-02):7.793222e-01):8.971375e-01,(3:7.177280e-01,(55:9.464162e-01,(4:4.776360e-02,5:3.703986e-02):8.693384e-01):3.411025e-01):1.556095e-01):2.984945e-01,((((49:1.299692e+00,(((46:1.103322e-01,47:2.160234e-01):3.651013e-01,53:9.186976e-01):3.930740e-01,(45:2.242901e-01,48:3.360851e-01):5.434756e-01):3.194848e-01):7.129088e-01,((25:3.472793e-01,(36:4.574428e-01,37:5.690511e-01):1.801085e-01):3.455037e-01,((41:1.476810e-01,(42:3.823644e-01,35:3.365694e-01):7.816990e-02):2.412605e-01,38:1.159052e-01):6.655075e-01):2.603294e-01):2.415824e-01,(8:6.581722e-01,6:6.257511e-01):1.011674e+00):2.730859e-01,((34:1.184105e+00,(52:2.510189e-01,(51:2.726260e-01,50:2.651261e-01):1.942981e-01):1.633670e+00):3.814981e-01,(((18:1.205866e+00,((17:5.921689e-01,19:9.164309e-01):2.313808e-01,((44:6.750830e-01,(43:4.904301e-01,54:6.885354e-01):2.571233e-01):9.957976e-01,10:1.239082e+00):1.181190e-01):2.759623e-01):2.738018e-02,(((13:1.380924e-01,(9:1.449493e-01,21:7.567444e-02):2.406294e-01):5.534890e-01,((60:4.921908e-01,61:3.255143e-01):5.781795e-01,16:8.803168e-01):3.405784e-01):5.698165e-01,(12:6.971227e-01,26:6.814348e-01):3.135538e-01):8.440850e-02):1.286249e-01,(11:7.876760e-01,((20:4.059689e-01,(14:2.685509e-01,15:1.050430e-01):1.323823e-01):8.303415e-02,24:9.854316e-01):5.224209e-01):6.062852e-01):2.155393e-01):5.591761e-02):1.636722e-01):2.086595e-01,(((((57:2.897911e-02,56:2.410582e-02):2.885249e-02,64:9.760620e-03):1.948730e-03,58:4.373302e-04):5.114172e-01,((63:6.516910e-02,66:7.527115e-02):1.134115e-01,(59:3.193657e-02,65:2.739017e-01):2.858568e-02):4.088811e-01):1.094400e-01,62:6.818259e-01):7.259291e-01):8.328909e-01,((2:3.454915e-02,39:1.321180e-02):4.773322e-01,40:2.821661e-01):4.587943e-01):3.036309e-01):1.531641e-01,23:6.444325e-02):1.816287e-01,22:9.937295e-02,1:4.223439e-02);
   tree gen.1935500 = [&U] (((7:5.153681e-01,((((((((67:1.142408e-01,70:2.778478e-01):1.437775e-01,69:2.966562e-01):3.601377e-02,68:8.785464e-02):8.986477e-01,(29:3.985830e-02,(((27:2.917908e-01,(32:2.318639e-04,28:6.071160e-03):5.069573e-02):2.810768e-02,31:7.405347e-02):3.743026e-02,(30:4.566051e-02,33:2.658273e-02):1.043611e-02):6.319891e-02):7.100161e-01):7.383119e-01,(3:6.808099e-01,(55:8.316676e-01,(4:4.530677e-02,5:3.513463e-02):8.423867e-01):3.235571e-01):2.588660e-01):4.236862e-01,(((49:1.232839e+00,(((46:1.046570e-01,47:2.049117e-01):3.463215e-01,53:8.714422e-01):9.077835e-02,(45:2.127532e-01,48:2.795678e-01):5.155207e-01):3.030514e-01):7.452212e-01,((8:6.243175e-01,6:5.891471e-01):9.596361e-01,((25:3.294161e-01,(36:4.339132e-01,37:5.397806e-01):1.599827e-01):3.717971e-01,((41:1.819504e-01,(42:3.626966e-01,35:3.192572e-01):8.997446e-02):2.105620e-01,38:1.099434e-01):6.312755e-01):3.215101e-01):2.212857e-01):2.590390e-01,((34:1.123198e+00,(52:2.381071e-01,(51:2.586029e-01,50:2.514887e-01):3.200714e-02):1.549638e+00):3.618748e-01,(((18:1.186779e+00,((10:1.175347e+00,((43:4.652037e-01,54:6.531189e-01):8.975720e-02,44:4.015499e-01):9.840865e-01):1.534921e-01,(17:3.943411e-01,19:8.692921e-01):3.617166e-01):3.032388e-01):4.629003e-02,(((13:7.136497e-02,(9:1.374935e-01,21:1.551693e-01):2.282521e-01):5.250190e-01,((60:4.668738e-01,61:3.087707e-01):4.778252e-01,16:8.350356e-01):5.387672e-01):5.405066e-01,(12:7.961788e-01,26:6.400225e-01):1.451396e-01):2.614739e-01):2.892810e-01,(11:7.471600e-01,((20:4.140718e-01,(14:2.547373e-01,15:9.963985e-02):1.255729e-01):2.096201e-01,24:8.204529e-01):7.650816e-01):9.104581e-02):2.044525e-01):9.188218e-02):8.760458e-02):1.667152e-01,(((64:8.913403e-03,((57:2.748850e-02,56:2.286588e-02):3.119674e-02,58:1.900509e-04):2.542984e-03):4.851112e-01,((63:6.181697e-02,66:7.139940e-02):1.488868e-01,(59:3.029383e-02,65:2.240774e-01):8.806718e-02):3.878494e-01):1.038107e-01,62:5.958978e-01):6.382992e-01):6.571495e-01,((2:3.277203e-02,39:1.253222e-02):4.527795e-01,40:2.676522e-01):3.008919e-01):2.785208e-01):2.291774e-01,23:6.112845e-02):1.718751e-01,22:9.426147e-02,1:5.329490e-02);
   tree gen.1936000 = [&U] (22:1.020227e-01,(23:1.133538e-01,((((39:2.412196e-03,2:2.556539e-02):2.179692e-01,40:2.474133e-01):3.067488e-01,((((((4:7.680826e-03,5:9.468473e-02):9.081048e-01,55:9.795809e-01):3.209362e-01,3:3.671061e-01):2.659239e-01,(((67:1.617452e-01,70:2.719057e-01):1.959449e-01,(69:4.093823e-01,68:5.517523e-02):1.096773e-01):6.474180e-01,((((28:1.225762e-03,32:4.951567e-03):9.261951e-02,31:4.004301e-02):1.432932e-02,27:2.210445e-01):6.627874e-02,(29:1.901089e-02,(33:8.926466e-03,30:5.536588e-02):2.602764e-02):1.874001e-03):9.155119e-01):8.648108e-01):1.199655e-01,((((18:1.203507e+00,((19:8.824381e-01,17:4.009859e-01):5.011295e-01,((44:7.922695e-01,(43:5.456123e-01,54:6.724902e-01):2.954497e-01):1.029344e+00,10:7.127674e-01):1.496138e-01):3.826266e-01):9.296566e-02,((((24:7.159029e-01,(20:3.275399e-01,(15:1.292350e-01,14:1.230606e-01):6.468780e-02):7.801584e-02):8.487695e-01,11:7.337003e-01):6.022836e-02,(49:8.579670e-01,((48:1.597754e-01,45:2.858027e-01):3.971167e-01,((47:2.063620e-01,46:1.264121e-01):4.882767e-01,53:7.425830e-01):1.208148e-01):3.694516e-01):9.742824e-01):1.359082e-01,(((13:1.673963e-01,(9:2.513927e-01,21:6.170690e-02):2.310832e-01):5.254183e-01,((61:4.204168e-01,60:6.422355e-01):5.599295e-01,16:8.269795e-01):4.498631e-01):3.520719e-01,(12:8.287992e-01,26:8.835212e-01):3.549459e-02):2.526852e-01):1.700044e-01):1.993354e-01,((50:2.102392e-01,(52:1.893297e-01,51:2.812461e-01):1.015005e-01):1.437182e+00,34:6.557319e-01):3.429614e-01):2.085423e-01,((8:5.848870e-01,6:4.671725e-01):9.137000e-01,((38:2.675307e-01,((42:2.888663e-01,35:2.652935e-01):9.042953e-02,41:1.573652e-01):1.965915e-01):6.094350e-01,((37:5.325513e-01,36:6.932954e-01):1.013612e-01,25:4.982515e-01):3.598578e-01):4.087379e-01):1.252622e-01):2.703765e-01):5.749109e-01,((((63:8.987694e-02,66:3.427130e-02):9.172379e-02,(65:1.298868e-01,59:7.780736e-02):7.248166e-02):3.466745e-01,(58:1.643401e-03,((57:4.580061e-02,56:1.752556e-02):1.445127e-02,64:1.044720e-03):1.532540e-03):5.232204e-01):2.316958e-01,62:5.274135e-01):8.163545e-01):8.756742e-01):4.527269e-01,7:6.981192e-01):1.718680e-01):7.284425e-02,1:3.791913e-02);
   tree gen.1936500 = [&U] (((7:5.200233e-01,((((((((67:1.734231e-01,70:2.984365e-01):1.340579e-01,69:2.938103e-01):5.877139e-02,68:1.414970e-01):9.067649e-01,(((29:5.063811e-02,((27:1.536909e-01,(32:4.311612e-05,28:6.125999e-03):5.115365e-02):1.237601e-02,31:7.472237e-02):5.675221e-02):6.918193e-02,30:4.071631e-02):1.916477e-02,33:2.682285e-02):6.798110e-01):7.939508e-01,(3:3.349621e-01,(55:8.391798e-01,(4:5.339775e-02,5:2.339616e-02):4.954574e-01):4.563275e-01):1.745889e-01):2.568034e-01,(((34:1.084869e+00,(51:2.491088e-01,(52:1.821017e-01,50:2.484952e-01):6.793623e-02):1.428418e+00):3.300032e-01,(((10:1.167823e+00,(44:4.051770e-01,(43:9.277123e-01,54:1.017411e+00):2.821791e-01):5.395987e-01):2.052788e-01,(17:6.574599e-01,19:7.421390e-01):3.253774e-01):2.243973e-01,((18:1.197499e+00,(((13:5.178353e-02,(9:1.387355e-01,21:1.806936e-01):1.670395e-01):5.297614e-01,((60:4.710910e-01,61:3.115597e-01):4.821413e-01,16:1.031310e+00):2.966873e-01):5.435960e-01,(12:8.033704e-01,26:1.056616e+00):5.521689e-02):2.543050e-01):2.896754e-02,(11:7.539089e-01,((20:2.362501e-01,(14:2.570383e-01,15:1.005399e-01):1.267072e-01):2.614993e-01,24:7.999141e-01):4.717646e-01):3.973907e-01):3.657554e-02):2.936099e-01):9.127496e-02,((8:6.343461e-01,6:5.944687e-01):6.114652e-01,((49:1.243975e+00,(((46:1.056023e-01,47:2.067626e-01):3.494497e-01,53:8.880429e-01):1.385914e-01,(45:2.257740e-01,48:2.816952e-01):5.201772e-01):1.782795e-01):7.519526e-01,((25:5.443405e-01,(36:4.378326e-01,37:5.446563e-01):2.788255e-01):1.055118e-01,((41:1.816481e-01,(42:3.081420e-01,35:3.221409e-01):1.526163e-01):2.490458e-01,38:1.556328e-01):6.369777e-01):3.556767e-01):1.506102e-01):1.838459e-01):2.907035e-01):1.943996e-01,((((57:5.912708e-02,56:4.908071e-02):5.068659e-02,(64:7.665590e-03,58:2.297310e-04):1.093065e-02):4.894931e-01,((63:6.237535e-02,66:5.277661e-02):1.034293e-01,(59:7.347244e-02,65:1.747434e-01):7.473498e-02):2.415895e-01):2.019351e-01,62:6.588744e-01):7.825239e-01):6.630854e-01,((2:2.439174e-02,39:4.309998e-02):4.810269e-01,40:1.850175e-01):3.036098e-01):2.577761e-01):3.255241e-01,23:2.511201e-02):1.737383e-01,22:7.986744e-02,1:4.256982e-02);
   tree gen.1937000 = [&U] (22:4.565189e-02,(23:7.605202e-02,(7:6.572859e-01,(((2:1.477171e-02,39:4.290416e-02):3.559349e-01,40:2.444841e-01):3.650033e-01,(((((((30:5.942148e-02,33:5.860876e-02):2.220225e-02,((31:8.701354e-02,27:1.858688e-01):3.664178e-02,(28:9.481401e-03,32:8.776596e-03):4.721662e-02):6.707436e-02):1.722271e-02,29:6.829842e-02):1.126159e+00,((69:2.772141e-01,68:1.813757e-01):1.849141e-02,(67:2.261698e-01,70:3.793871e-01):1.715200e-01):7.917037e-01):3.813945e-01,(((4:3.689817e-02,5:1.138980e-01):7.343351e-01,55:7.912174e-01):4.470580e-01,3:6.377236e-01):1.386557e-01):4.229010e-01,(((((36:4.354158e-01,37:4.738239e-01):2.509074e-01,25:9.391526e-01):3.896983e-01,(((35:3.149293e-01,42:3.663822e-01):1.067047e-01,41:3.048512e-01):3.886188e-01,38:9.337120e-02):5.145621e-01):4.098584e-01,(6:5.189063e-01,8:4.693494e-01):8.066768e-01):1.510237e-01,((34:1.169403e+00,(50:2.497626e-01,(52:2.310005e-01,51:2.559123e-01):2.360414e-02):1.402881e+00):3.126137e-01,(((20:1.823376e-01,(24:8.395667e-01,(15:1.028836e-01,14:2.461047e-01):9.882808e-02):9.538112e-02):6.342280e-01,(49:1.039340e+00,(((46:1.935630e-01,47:2.499711e-01):4.447512e-01,(48:3.985460e-01,45:3.015532e-01):5.153263e-01):1.140390e-01,53:7.443640e-01):3.948749e-01):6.710086e-01):1.237523e-01,((((26:7.625316e-01,12:9.061277e-01):5.488062e-02,11:9.951085e-01):2.890245e-01,((((60:5.055071e-01,61:6.076529e-01):6.933666e-01,16:8.035151e-01):4.388366e-01,((21:1.435525e-01,9:1.217525e-01):1.258175e-01,13:2.080414e-01):4.130745e-01):3.967026e-01,18:9.333810e-01):2.205961e-01):4.418603e-02,(((54:5.267390e-01,(44:6.379130e-01,43:6.566735e-01):8.173207e-02):9.928768e-01,10:8.919192e-01):2.595725e-01,(19:8.371604e-01,17:7.202692e-01):2.306209e-01):5.418184e-01):3.582171e-01):1.111624e-01):4.523808e-02):2.499621e-01):5.669880e-02,((((59:5.419176e-02,65:2.331713e-01):4.646356e-02,(66:6.702662e-02,63:6.129291e-02):1.077692e-01):4.948566e-01,((64:3.611185e-03,58:1.638954e-02):2.603092e-02,(56:5.139805e-03,57:1.552163e-02):2.649389e-02):3.889074e-01):2.265889e-01,62:6.943191e-01):1.030696e+00):8.041941e-01):3.164789e-01):2.994192e-01):1.347411e-01,1:6.001978e-02);
   tree gen.1937500 = [&U] (22:6.344850e-02,(23:8.064682e-02,(7:6.535039e-01,(((2:2.052950e-02,39:4.265729e-02):2.177954e-01,40:2.430774e-01):3.629030e-01,(((((30:5.907957e-02,(((31:8.651286e-02,(27:1.847993e-01,(28:9.712792e-03,32:8.726096e-03):4.631463e-02):3.693773e-02):2.000553e-02,29:6.790543e-02):1.712361e-02,33:5.664102e-02):2.080372e-02):8.548935e-01,(69:2.728085e-01,(68:1.803321e-01,(67:2.248684e-01,70:1.821739e-01):1.705331e-01):1.928993e-02):7.871483e-01):4.774897e-01,(((4:3.620531e-02,5:1.132426e-01):7.301097e-01,55:7.866648e-01):4.444857e-01,3:6.340542e-01):1.378578e-01):4.187273e-01,(((((36:5.064808e-01,37:8.172295e-01):1.349835e-01,25:5.824125e-01):3.146728e-01,(((35:3.131172e-01,42:3.642741e-01):7.930496e-02,41:1.428083e-01):1.649810e-01,38:2.396396e-01):6.155239e-01):4.944374e-01,(6:5.159205e-01,8:6.361357e-01):8.413249e-01):1.017652e-01,((34:1.162675e+00,(50:2.483255e-01,(52:3.750036e-01,51:2.513116e-01):7.858409e-03):1.394809e+00):3.108150e-01,(((20:1.812885e-01,(24:8.347359e-01,(15:1.022916e-01,14:2.446886e-01):1.006710e-01):1.101040e-01):6.653108e-01,(49:1.033359e+00,(((46:2.185319e-01,47:2.485327e-01):4.421921e-01,(48:3.809257e-01,45:2.998181e-01):3.868283e-01):9.606996e-02,53:8.829361e-01):1.887350e-01):6.671476e-01):1.230402e-01,((11:9.488401e-01,(((54:7.090223e-01,(44:6.342425e-01,43:6.528950e-01):1.049352e-01):4.196799e-01,10:8.139040e-01):3.111037e-01,(19:8.323434e-01,17:6.570870e-01):3.497687e-01):5.387008e-01):6.853517e-02,((26:7.581440e-01,12:9.009139e-01):5.551523e-02,((((60:5.025984e-01,61:4.034531e-01):6.893770e-01,16:7.988917e-01):4.363115e-01,(13:2.068444e-01,(9:1.210519e-01,21:1.427265e-01):2.923602e-02):4.259505e-01):3.944200e-01,18:9.280104e-01):1.446104e-01):2.874793e-01):3.749517e-02):1.520481e-01):2.659446e-01):2.485238e-01):5.637256e-02,((((59:1.128851e-01,65:2.318296e-01):5.156988e-02,(66:6.540478e-02,63:6.094023e-02):1.072769e-01):4.920092e-01,((64:6.414027e-03,58:1.357038e-03):2.588114e-02,(56:5.110231e-03,57:1.543232e-02):2.634145e-02):3.866696e-01):1.042594e-01,62:6.903240e-01):1.004142e+00):8.391293e-01):2.342266e-01):2.976963e-01):1.899997e-01,1:7.701861e-02);
   tree gen.1938000 = [&U] (22:4.623923e-02,(23:1.230008e-01,(7:6.382981e-01,(((2:1.151410e-02,39:4.166473e-02):2.170834e-01,40:2.900580e-01):3.449406e-01,((((6:5.039161e-01,8:7.221995e-01):5.981753e-01,(((((30:5.533269e-02,((31:8.449988e-02,(27:1.804994e-01,(28:1.592925e-02,32:1.579629e-02):4.523698e-02):3.607826e-02):1.954004e-02,29:6.395360e-02):2.618384e-02):3.067653e-03,33:1.851747e-02):8.167068e-01,((67:1.432557e-01,70:1.779350e-01):1.486522e-01,(68:1.764099e-01,69:2.766187e-01):2.387915e-02):7.271805e-01):4.663794e-01,(((4:3.536288e-02,5:1.106077e-01):7.260646e-01,55:7.683606e-01):3.694484e-01,3:5.014845e-01):2.863235e-01):4.089844e-01,(((36:3.591725e-01,37:4.667225e-01):7.337486e-02,25:5.688609e-01):4.680156e-01,(((35:3.058315e-01,42:3.557981e-01):7.043200e-02,41:1.394854e-01):1.611423e-01,38:2.340637e-01):6.012019e-01):4.829328e-01):6.975709e-02):9.939731e-02,((34:1.214190e+00,(52:3.662780e-01,(51:2.454641e-01,50:2.425474e-01):7.675560e-03):1.362354e+00):3.292081e-01,(((20:1.770702e-01,(24:8.153132e-01,(15:9.991145e-02,14:2.389952e-01):9.832858e-02):1.075421e-01):6.498303e-01,((11:9.267625e-01,(((43:6.377035e-01,(44:6.194849e-01,54:6.925247e-01):1.729857e-01):4.099148e-01,10:7.949661e-01):1.528282e-01,(19:8.129764e-01,17:6.164565e-01):3.416303e-01):4.768483e-01):6.694050e-02,((26:7.405035e-01,12:8.799514e-01):1.902657e-01,((((60:4.140559e-01,61:3.940656e-01):6.733366e-01,16:7.803030e-01):4.261594e-01,(13:1.849806e-01,(9:1.182353e-01,21:1.394055e-01):4.481172e-02):5.983232e-01):3.852426e-01,18:9.064174e-01):9.717426e-02):1.748601e-01):3.662273e-02):1.201773e-01,(49:1.009315e+00,((48:1.838480e-01,45:2.928419e-01):5.707663e-01,((46:2.134471e-01,47:2.427499e-01):4.319032e-01,53:8.623919e-01):8.205939e-02):1.861566e-01):5.161810e-01):2.348719e-01):1.104722e-01):8.682356e-02,((((59:1.102585e-01,65:2.264354e-01):5.036995e-02,(66:6.388294e-02,63:8.221028e-02):1.047808e-01):4.073454e-01,((64:5.454822e-03,58:2.948987e-03):2.169122e-02,(56:6.932232e-03,57:3.232632e-02):4.864189e-03):3.776726e-01):2.310992e-01,62:6.742615e-01):9.780577e-01):8.196044e-01):3.917159e-01):1.773698e-01):7.430166e-02,1:1.738233e-01);
   tree gen.1938500 = [&U] ((23:3.943721e-02,(7:7.487891e-01,(((2:2.410671e-02,39:2.670728e-02):3.081134e-01,40:2.325947e-01):1.633620e-01,(((((30:1.155101e-03,(33:4.070823e-02,((31:1.013331e-01,(27:2.272765e-01,(28:1.264518e-02,32:1.818626e-03):1.213520e-01):1.268080e-03):1.474193e-02,29:3.307024e-02):2.972119e-02):7.766412e-02):7.989724e-01,((67:3.207938e-01,70:2.980791e-01):1.398097e-01,(69:3.075589e-01,68:1.445323e-01):1.578516e-01):1.054919e+00):7.548935e-01,(3:5.304097e-01,(55:1.119538e+00,(4:1.757794e-02,5:1.067692e-01):7.647334e-01):2.525789e-01):3.240891e-01):2.984643e-01,((6:7.378368e-01,8:7.545368e-01):8.528658e-01,(((((12:1.164903e+00,26:8.785713e-01):1.573147e-01,((18:1.003336e+00,(((43:7.585845e-01,54:8.160998e-01):2.789221e-02,44:6.848317e-01):8.855006e-01,((19:8.104266e-01,17:5.717590e-01):3.591346e-01,10:1.069309e+00):2.717381e-02):4.538727e-01):5.636909e-02,(11:1.409012e+00,((13:6.322792e-02,(21:1.726296e-01,9:2.066880e-01):1.868694e-01):5.511327e-01,(16:6.801592e-01,(60:6.301380e-01,61:6.323220e-01):5.247477e-01):4.624149e-01):6.097359e-01):2.256717e-01):5.347878e-02):2.929675e-01,(((20:3.458908e-01,(14:1.324043e-01,15:1.408107e-01):1.380628e-01):1.523223e-01,24:8.785865e-01):6.882954e-01,(((48:2.829903e-01,45:2.649251e-01):4.165138e-01,((47:1.932284e-01,46:2.768263e-01):4.295614e-01,53:1.079807e+00):3.468595e-01):1.795770e-01,49:1.360913e+00):5.026228e-01):1.616207e-01):6.759574e-02,(34:9.691924e-01,(50:2.304761e-01,(52:3.005338e-01,51:2.528094e-01):1.110168e-01):1.028028e+00):5.162304e-01):1.180475e-01,((25:4.689967e-01,(37:5.864403e-01,36:5.025019e-01):1.482771e-01):4.249624e-01,((41:1.568910e-01,(42:2.487248e-01,35:3.922994e-01):6.310559e-02):2.867935e-01,38:5.927679e-02):6.731484e-01):4.889614e-01):1.822543e-01):3.905553e-02):3.661791e-02,(62:6.844143e-01,(((63:9.372810e-02,66:9.491657e-02):5.354080e-02,(65:2.155450e-01,59:5.121222e-02):1.805856e-01):3.615004e-01,((57:5.120684e-02,56:5.487174e-02):2.499695e-02,(58:1.271604e-02,64:2.278693e-03):1.674675e-02):5.118726e-01):1.939815e-01):1.104586e+00):1.046374e+00):3.567714e-01):3.138043e-01):1.276103e-01,22:4.287247e-02,1:5.936985e-02);
   tree gen.1939000 = [&U] ((23:3.676697e-02,(7:6.980896e-01,(((2:4.015199e-03,39:2.489897e-02):2.904683e-01,40:2.168460e-01):1.741410e-01,(((((30:4.851265e-03,(33:3.795193e-02,((((28:1.820303e-03,32:1.695489e-03):1.176447e-01,31:9.447194e-02):7.658195e-04,27:2.193484e-01):4.688441e-02,29:3.067417e-02):5.723697e-02):4.041868e-02):7.448750e-01,((67:1.858169e-01,70:2.778965e-01):2.745898e-01,(69:2.867345e-01,68:1.365208e-01):2.822089e-02):6.889203e-01):7.037807e-01,(3:7.093218e-01,(55:1.043735e+00,(4:1.799406e-02,5:9.953999e-02):7.129543e-01):2.354771e-01):4.340489e-01):2.782557e-01,((6:6.878789e-01,8:7.034481e-01):7.951194e-01,(((34:9.035696e-01,(50:2.148708e-01,(52:2.702314e-01,51:2.356920e-01):9.906866e-02):9.584211e-01):4.812771e-01,((25:4.372415e-01,(37:5.757613e-01,36:4.684782e-01):2.151661e-01):2.962126e-01,(((35:3.657373e-01,41:3.187805e-01):5.650671e-02,42:2.318839e-01):2.673751e-01,38:7.627588e-02):5.624881e-01):4.109346e-01):1.456111e-02,(((12:1.086029e+00,26:6.794644e-01):2.850216e-01,((18:9.354017e-01,(((43:6.823725e-01,54:7.608427e-01):2.895305e-01,44:6.384626e-01):7.349104e-01,((19:7.555536e-01,17:5.330459e-01):3.348181e-01,10:9.969074e-01):2.533390e-02):4.231416e-01):7.051756e-02,(11:1.118354e+00,((13:5.894684e-02,(21:9.642279e-02,9:1.926935e-01):1.742167e-01):6.269297e-01,(16:7.708029e-01,(60:5.980347e-01,61:4.610843e-01):4.694096e-01):3.603676e-01):5.684515e-01):1.955426e-01):4.985780e-02):2.731311e-01,((20:3.224710e-01,(24:8.190985e-01,(14:1.234394e-01,15:1.312766e-01):1.351408e-01):6.497540e-02):8.469692e-01,(((48:2.638294e-01,45:2.469874e-01):3.883122e-01,((47:2.672088e-01,46:2.580827e-01):2.714030e-01,53:1.006695e+00):3.233741e-01):3.624173e-01,49:1.296650e+00):6.933476e-01):4.162328e-02):1.700147e-01):6.180378e-02):8.137640e-02):3.413856e-02,(62:6.380735e-01,(((63:6.994535e-02,66:7.235169e-02):4.991563e-02,(65:2.009508e-01,59:4.774470e-02):2.244585e-02):3.370237e-01,((57:4.773969e-02,56:1.112311e-02):2.330444e-02,(58:4.469125e-03,64:2.124406e-03):4.783003e-02):2.434239e-01):2.125152e-01):1.044679e+00):7.154284e-01):5.440057e-01):2.925570e-01):1.253299e-01,22:3.996963e-02,1:5.930604e-02);
   tree gen.1939500 = [&U] ((23:8.679618e-02,((((39:6.812398e-03,2:3.676835e-02):4.066197e-01,40:2.823749e-01):4.295467e-01,((((((49:1.092450e+00,((53:7.542455e-01,(47:2.752009e-01,46:3.387815e-02):3.666435e-01):4.653840e-02,(45:2.348995e-01,48:1.851239e-01):5.830022e-01):1.885857e-01):1.392598e+00,((52:3.305278e-01,(51:4.569319e-01,50:3.725854e-01):7.900257e-04):1.348219e+00,34:8.621549e-01):3.638494e-01):6.928956e-02,((11:1.349615e+00,(24:1.095650e+00,(20:3.052381e-01,(14:2.156176e-01,15:8.410425e-02):9.348464e-02):4.220540e-02):8.241456e-01):1.345844e-01,((((26:8.310885e-01,12:1.155480e+00):8.873821e-02,(((60:4.080990e-01,61:4.275937e-01):4.129519e-01,16:6.184448e-01):2.406231e-01,((9:1.508480e-01,21:8.784476e-02):1.118634e-01,13:2.060878e-01):6.538690e-01):4.837123e-01):1.663539e-01,18:1.012033e+00):2.697810e-01,((19:8.053679e-01,17:7.959786e-01):3.287602e-01,(((43:6.279355e-01,54:5.670502e-01):4.353677e-01,44:7.879079e-01):6.979665e-01,10:8.468458e-01):1.668818e-01):2.324894e-01):5.057853e-03):1.060237e-01):1.201216e-01,(((25:5.107563e-01,(36:5.544108e-01,37:5.790637e-01):3.101161e-01):2.092009e-01,((41:2.537527e-01,(42:3.183751e-01,35:2.745567e-01):7.494205e-02):2.922509e-01,38:1.119150e-01):8.115177e-01):3.661067e-01,(8:7.458392e-01,6:6.437166e-01):5.924021e-01):1.849303e-01):1.448600e-01,((3:8.421372e-01,((5:4.830234e-02,4:5.487316e-02):7.094441e-01,55:1.103846e+00):5.192572e-01):1.942215e-01,(((68:1.326684e-01,(70:2.167622e-01,67:1.812362e-01):1.007818e-01):1.081058e-01,69:4.556188e-01):7.897624e-01,(29:1.565060e-02,((30:6.119328e-02,33:4.823674e-02):3.321554e-02,(31:5.189830e-02,(27:1.896389e-01,(28:6.744846e-03,32:1.147253e-02):7.915865e-02):1.943433e-02):5.095367e-02):1.733577e-02):7.897266e-01):8.316132e-01):3.518647e-01):2.224499e-01,(62:8.056971e-01,(((58:2.284814e-03,64:1.320152e-03):2.467973e-02,(57:4.056849e-02,56:1.688236e-02):1.961785e-02):4.104888e-01,((59:1.008649e-01,65:2.269845e-01):7.504998e-02,(63:4.263689e-02,66:4.082373e-02):1.263044e-01):5.199009e-01):3.904710e-01):8.574567e-01):1.092959e+00):3.196672e-01,7:8.383108e-01):9.665383e-02):1.424195e-01,22:1.166254e-01,1:4.257968e-02);
   tree gen.1940000 = [&U] (22:2.713092e-02,(23:2.965159e-02,((((39:2.420110e-02,2:4.800974e-02):2.030629e-01,40:5.478224e-01):2.641946e-01,((((((63:8.616674e-02,66:4.688621e-02):4.648630e-02,(65:2.366627e-01,59:6.858907e-02):1.357236e-01):3.918857e-01,((56:1.269571e-02,57:5.744212e-02):4.270029e-02,(64:5.038037e-04,58:1.162020e-03):2.438231e-02):4.789992e-01):1.130433e-01,62:6.610193e-01):8.514160e-01,((((4:1.061412e-01,5:2.364389e-02):8.564294e-01,55:1.439816e+00):4.673696e-01,3:6.997639e-01):2.553500e-01,(((67:2.130202e-01,70:1.909303e-01):9.878689e-02,(68:1.739827e-01,69:2.318709e-01):4.787181e-02):6.734213e-01,(29:1.085559e-02,((((28:2.314148e-03,32:1.280041e-02):8.850000e-02,27:2.666688e-01):4.009875e-03,31:8.895038e-02):4.455101e-02,(30:6.110882e-02,33:5.522944e-02):2.782626e-02):3.448817e-02):9.761361e-01):9.820514e-01):2.913578e-01):2.525909e-02,(((8:6.764017e-01,6:6.050096e-01):1.118333e+00,((((11:9.086492e-01,(((19:8.443162e-01,17:5.145241e-01):2.398170e-01,((54:6.676978e-01,(44:6.987880e-01,43:9.400873e-01):3.933932e-02):5.642069e-01,10:1.043163e+00):3.560240e-01):3.709971e-01,((((13:1.840068e-01,(9:2.239621e-01,21:1.149349e-01):1.066063e-01):5.004748e-01,((61:4.666306e-01,60:4.198699e-01):9.815654e-01,16:7.759050e-01):3.673001e-01):6.081836e-01,18:1.113837e+00):1.863553e-01,(26:9.729181e-01,12:9.494161e-01):1.560073e-01):1.770073e-01):9.523335e-02):2.125432e-01,(24:8.358117e-01,(20:3.942672e-01,(15:1.690435e-01,14:2.077675e-01):7.457865e-02):3.596903e-01):6.622668e-01):2.142289e-01,((((47:2.514364e-01,46:1.775866e-01):5.389759e-01,53:7.605469e-01):1.919308e-01,49:9.522780e-01):6.164573e-02,(48:2.612204e-01,45:3.172192e-01):2.963101e-01):1.182773e+00):3.821754e-02,(((51:4.492809e-01,52:3.062632e-01):5.037792e-02,50:2.201347e-01):1.852265e+00,34:1.236620e+00):3.061996e-01):1.502641e-01):7.862362e-02,((38:1.392543e-01,((42:3.811615e-01,35:1.893129e-01):1.736465e-01,41:1.787227e-01):1.598438e-01):8.415772e-01,((37:5.292787e-01,36:7.103774e-01):1.634871e-01,25:5.891979e-01):7.233732e-02):5.984483e-01):3.505370e-01):1.080491e+00):4.834462e-01,7:5.443526e-01):2.242473e-01):1.406911e-01,1:8.336087e-02);
   tree gen.1940500 = [&U] (22:5.176633e-02,(23:7.425938e-02,(7:6.908842e-01,(((2:4.490078e-02,39:1.986144e-02):2.712253e-01,40:2.891763e-01):6.462786e-01,(((((((30:1.787939e-02,33:6.108128e-02):3.588416e-02,(((28:9.086479e-04,32:1.524080e-03):1.239153e-01,31:9.235591e-02):9.851368e-03,27:1.953698e-01):3.934216e-02):3.385352e-02,29:5.709673e-02):6.713841e-01,((69:3.555151e-01,68:4.434022e-01):1.414118e-02,(67:2.693162e-01,70:2.700765e-01):1.028152e-01):8.148864e-01):5.478332e-01,(((4:2.683581e-02,5:9.846660e-02):8.684959e-01,55:8.316618e-01):3.617800e-01,3:4.653036e-01):2.262911e-01):3.225550e-01,((6:3.397542e-01,8:7.409173e-01):1.142767e+00,((((36:5.509371e-01,37:3.452789e-01):1.300336e-01,25:6.261752e-01):3.187177e-01,(((35:3.310274e-01,42:3.800464e-01):1.435324e-01,41:2.154762e-01):2.664133e-01,38:2.745723e-01):6.942750e-01):5.049011e-01,(((((((19:6.414218e-01,17:6.672431e-01):4.451655e-01,((54:3.508796e-01,(43:8.970060e-01,44:6.979152e-01):1.807014e-01):1.093160e+00,10:1.202133e+00):4.276924e-02):3.870542e-01,(18:1.157265e+00,(((60:4.481678e-01,61:3.391445e-01):5.952162e-01,16:6.832535e-01):3.400593e-01,(13:8.573451e-02,(9:2.394962e-01,21:1.354726e-01):1.713621e-01):6.606630e-01):4.025946e-01):2.012601e-01):9.779559e-02,((20:1.907908e-01,(15:1.860852e-01,14:2.634790e-01):8.385639e-02):1.226102e-01,24:8.781698e-01):6.509630e-01):2.815145e-03,11:9.198705e-01):1.041603e-01,(26:6.690396e-01,12:9.024722e-01):3.120887e-01):1.727498e-01,((34:1.146635e+00,((51:2.462440e-01,50:2.858005e-01):8.587567e-02,52:1.388619e-01):1.351238e+00):2.032960e-01,(49:1.051807e+00,((48:2.122648e-01,45:3.281656e-01):6.181219e-01,((46:2.310319e-01,47:1.711798e-01):4.833907e-01,53:6.878317e-01):1.404353e-01):3.474448e-01):7.727449e-01):2.042722e-01):2.172680e-01):3.791013e-03):8.018325e-02):1.528957e-01,((((59:1.091981e-01,65:3.128702e-01):3.631781e-02,(66:4.082177e-02,63:8.898315e-02):1.303580e-01):4.033507e-01,((64:4.686524e-03,58:2.804394e-03):1.652026e-02,(56:4.087783e-02,57:3.561035e-02):1.815203e-02):3.383222e-01):2.134350e-01,62:6.946790e-01):9.850741e-01):4.033503e-01):2.473108e-01):1.514413e-01):6.569146e-02,1:7.722235e-02);
   tree gen.1941000 = [&U] ((23:1.946239e-01,(7:5.590152e-01,(((2:2.474566e-02,39:4.215760e-02):3.680725e-01,40:1.920824e-01):6.512886e-01,((((6:4.177677e-01,8:7.616250e-01):1.232190e+00,((((((14:1.548925e-01,15:1.489442e-01):1.014988e-01,24:1.067106e+00):1.754313e-01,20:2.181638e-01):6.404551e-01,(((48:2.824096e-01,45:1.570881e-01):4.289307e-01,((47:2.400993e-01,46:1.566803e-01):2.407403e-01,53:1.077591e+00):3.161151e-01):2.617682e-01,49:1.387967e+00):7.055467e-01):2.661244e-01,((11:9.389933e-01,((10:1.067115e+00,((19:5.113127e-01,17:5.705858e-01):5.208101e-01,(44:6.611768e-01,(43:5.703931e-01,54:5.615526e-01):1.746063e-01):7.550980e-01):3.225905e-02):4.981499e-01,(18:9.872941e-01,((13:1.222830e-01,(21:1.615888e-01,9:2.080706e-01):1.287727e-01):4.888951e-01,(16:6.655163e-01,(60:3.835111e-01,61:4.570589e-01):7.027536e-01):5.422277e-01):4.860260e-01):1.135341e-01):7.028289e-02):1.386733e-01,(12:7.607054e-01,26:7.273158e-01):4.140999e-01):2.933905e-01):2.183658e-01,(((25:4.680343e-01,(37:6.743123e-01,36:5.472756e-01):1.378273e-01):3.444395e-01,((41:1.609037e-01,(35:4.365585e-01,42:2.563080e-01):1.425933e-01):2.810842e-01,38:2.357044e-01):1.104428e+00):3.699158e-01,(34:9.122049e-01,(51:2.242965e-01,(50:2.558709e-01,52:3.684833e-01):6.407923e-02):1.497348e+00):4.232365e-01):3.709077e-02):2.358781e-01):1.939267e-02,(((30:4.107178e-03,(33:4.699892e-02,((31:5.276456e-02,(27:2.523610e-01,(28:1.916563e-03,32:1.814894e-03):3.938329e-02):3.128619e-02):5.344038e-02,29:7.381195e-02):1.985390e-02):5.881596e-02):9.046016e-01,((67:1.208216e-01,70:2.974675e-01):2.042838e-01,(68:2.437416e-01,69:2.189043e-01):8.101788e-02):8.830812e-01):6.697113e-01,(3:6.376195e-01,(55:1.117240e+00,(4:1.543715e-02,5:1.065501e-01):6.177109e-01):2.266103e-01):5.161382e-01):2.262493e-01):8.206350e-02,(62:5.195579e-01,(((63:1.396462e-01,66:5.129609e-02):1.487132e-01,(65:2.816794e-01,59:1.023870e-01):3.994159e-02):4.848431e-01,((58:4.811005e-03,64:2.657806e-03):2.345161e-02,(57:3.863599e-02,56:2.274300e-02):5.328087e-02):3.567255e-01):1.462214e-01):1.290301e+00):1.011635e+00):2.408077e-01):2.410807e-01):1.292716e-01,22:8.301560e-02,1:8.942632e-02);
   tree gen.1941500 = [&U] (22:8.812797e-02,(((((((((29:1.229039e-02,((27:1.952788e-01,(31:1.966478e-01,(32:1.361512e-03,28:4.050770e-03):6.766392e-02):4.755797e-04):3.423389e-02,(33:6.128771e-02,30:6.901472e-02):2.891655e-02):6.940894e-02):1.120017e+00,((70:1.971416e-01,67:1.927318e-01):2.048106e-01,(68:2.834560e-01,69:3.405780e-01):5.420531e-02):1.078070e+00):6.471572e-01,(3:8.461849e-01,((5:1.150733e-01,4:2.175602e-02):4.797188e-01,55:9.541360e-01):4.479082e-01):1.645323e-01):2.919476e-01,((((36:4.549241e-01,37:5.398136e-01):1.935873e-01,25:5.755185e-01):3.768641e-01,(38:6.258703e-02,((42:3.635775e-01,35:3.122281e-01):1.362356e-01,41:1.879203e-01):3.481812e-01):6.665630e-01):5.532188e-01,(((49:7.217020e-01,((45:1.775927e-01,48:3.703381e-01):3.593277e-01,((47:1.945245e-01,46:1.619962e-01):3.326318e-01,53:7.362758e-01):2.115261e-01):5.125187e-01):7.647850e-01,((52:2.149034e-01,(51:2.597006e-01,50:2.347058e-01):3.618360e-03):1.617897e+00,34:5.905076e-01):5.650921e-01):1.036053e-01,(((((12:8.554117e-01,26:7.580620e-01):1.872055e-01,((16:8.015445e-01,(61:3.264623e-01,60:5.853979e-01):2.788234e-01):4.210432e-01,((21:1.116201e-01,13:2.236241e-01):5.498649e-02,9:1.437576e-01):5.165471e-01):4.553639e-01):1.489241e-01,((24:6.874781e-01,(20:1.978562e-01,(15:1.002239e-01,14:1.833370e-01):2.245516e-01):1.225883e-01):6.657011e-01,11:5.965471e-01):3.603041e-01):2.482845e-01,((10:8.731502e-01,(19:5.553849e-01,17:7.876469e-01):2.920513e-01):7.426492e-02,((43:8.155089e-01,44:5.037322e-01):2.729296e-02,54:7.076536e-01):1.074413e+00):5.302474e-01):4.008044e-03,18:1.372005e+00):1.943536e-01):4.335370e-01):7.860323e-02):1.915376e-01,(8:6.919644e-01,6:6.302271e-01):9.189294e-01):1.395462e-01,((((64:3.348537e-04,58:4.227109e-04):3.017307e-02,(57:1.379415e-02,56:3.963147e-02):2.181215e-02):4.717279e-01,((65:1.947968e-01,59:7.592918e-02):6.132626e-02,(66:2.087867e-02,63:8.398460e-02):8.854148e-02):2.944646e-01):1.380728e-01,62:7.484549e-01):7.277549e-01):7.640272e-01,(40:1.616369e-01,(2:6.355080e-02,39:1.224578e-02):3.925414e-01):5.231356e-01):1.867396e-01,7:6.377069e-01):2.572471e-01,23:5.965214e-02):1.459501e-01,1:4.220976e-02);
   tree gen.1942000 = [&U] (22:7.611988e-02,(23:3.510492e-02,((((39:1.542299e-02,2:4.667063e-02):3.083090e-01,40:3.283653e-01):2.262055e-01,(((((63:8.401298e-02,66:3.543425e-02):1.744722e-01,(65:2.247279e-01,59:2.992863e-02):5.648414e-02):2.930979e-01,((56:2.972314e-02,57:2.482362e-02):3.474170e-02,(64:7.115863e-03,58:6.388970e-04):2.445471e-02):4.548435e-01):4.372264e-01,62:3.724072e-01):7.510680e-01,(((((4:8.392920e-02,5:2.245153e-02):5.871272e-01,55:1.060630e+00):4.433186e-01,3:6.025156e-01):8.466861e-02,(((69:4.885515e-01,68:2.094921e-01):1.290837e-01,(67:1.941277e-01,70:1.964571e-01):1.480390e-01):6.394609e-01,((29:2.041350e-02,((31:7.879756e-02,(28:8.067704e-03,32:6.295239e-03):9.028746e-02):5.775329e-03,27:1.949451e-01):4.245027e-02):2.546353e-02,(30:5.059476e-02,33:2.197073e-02):1.511636e-02):9.811041e-01):5.363985e-01):2.638890e-01,(((8:6.751194e-01,6:6.374720e-01):8.964338e-01,((38:1.260847e-01,((42:3.351468e-01,35:2.789822e-01):1.364107e-01,41:1.053536e-01):2.097564e-01):7.991368e-01,(25:6.788789e-01,(37:8.475453e-01,36:3.492210e-01):3.640273e-01):8.266361e-02):5.635212e-01):4.054674e-02,((((48:1.893990e-01,45:2.442232e-01):4.520435e-01,(((47:2.770922e-01,46:1.790944e-01):4.725296e-01,53:7.221928e-01):1.048207e-01,49:9.172613e-01):4.147135e-02):1.067369e+00,((50:2.030840e-01,(51:2.025167e-01,52:2.218136e-01):1.377233e-01):1.701997e+00,34:1.220496e+00):1.332693e-02):1.457417e-01,((11:8.730373e-01,(((15:7.517174e-02,14:2.069475e-01):1.454761e-01,20:3.895561e-01):5.213386e-02,24:1.022416e+00):8.722552e-01):3.678819e-01,(26:9.478057e-01,((((((43:4.677482e-01,54:8.863924e-01):3.532547e-01,44:5.687725e-01):1.069779e+00,10:9.672799e-01):2.628501e-02,(19:8.262213e-01,17:4.847222e-01):2.915505e-01):3.969837e-01,(((13:1.747274e-01,(9:2.126678e-01,21:9.738353e-02):1.072109e-01):6.704614e-01,((61:2.913076e-01,60:3.451354e-01):7.413546e-01,16:7.367764e-01):4.416857e-01):4.745071e-01,18:1.057667e+00):1.832648e-01):1.346744e-01,12:9.015374e-01):7.602051e-02):1.035225e-01):1.962903e-01):1.728205e-01):2.399945e-01):3.073452e-02):9.656394e-01):6.020026e-01,7:5.830907e-01):2.129386e-01):1.782314e-01,1:5.782674e-02);
   tree gen.1942500 = [&U] ((23:2.885810e-02,((((39:2.015099e-03,2:3.136543e-02):4.273211e-01,40:1.771944e-01):3.179845e-01,(((((((49:1.059218e+00,((53:7.219992e-01,(47:2.187422e-01,46:2.220658e-01):4.123798e-01):1.461478e-01,(45:2.355762e-01,48:1.816068e-01):5.375603e-01):4.204818e-01):8.375945e-01,34:9.834140e-01):5.735694e-02,(50:3.547924e-01,(51:2.409851e-01,52:3.320765e-01):3.638304e-04):1.770770e+00):4.318081e-01,((((((19:6.651693e-01,17:5.448874e-01):3.819986e-01,(43:1.084372e+00,(54:9.119741e-01,44:6.768403e-01):1.858304e-01):1.018668e+00):1.196492e-01,10:8.284935e-01):3.726502e-01,18:9.928060e-01):1.172469e-01,(((60:4.256037e-01,61:5.686267e-01):3.792181e-01,16:8.730174e-01):2.713343e-01,((9:1.508723e-01,21:7.264481e-02):1.291502e-01,13:1.939277e-01):4.334997e-01):7.553910e-01):6.803969e-02,((26:7.930228e-01,12:1.133528e+00):2.184735e-01,(11:1.187466e+00,(((14:1.461819e-01,15:1.929411e-01):1.138873e-01,20:3.203688e-01):1.733938e-01,24:6.000583e-01):7.859408e-01):1.308004e-01):1.022120e-01):6.568789e-02):1.486385e-01,(((25:5.217652e-01,(36:5.438778e-01,37:6.808457e-01):1.616821e-01):3.061923e-01,((41:1.917517e-01,(42:3.317230e-01,35:2.835124e-01):2.102974e-01):2.387120e-01,38:1.079681e-01):7.961000e-01):7.149959e-01,(8:6.453829e-01,6:6.314868e-01):8.715690e-01):9.086986e-02):3.052336e-01,((((70:2.727631e-01,67:1.795640e-01):8.695035e-02,(69:4.482098e-01,68:2.593411e-01):3.551700e-02):6.558212e-01,((29:2.280447e-02,(30:8.476524e-02,33:2.943127e-02):4.774845e-02):9.995139e-03,(31:8.179080e-02,(27:2.349701e-01,(28:6.335934e-03,32:5.264605e-03):7.554449e-02):5.735523e-02):3.461432e-02):6.881513e-01):1.114546e+00,(((5:1.348390e-01,4:1.466385e-02):6.106988e-01,55:1.076564e+00):3.700488e-01,3:7.174427e-01):1.569138e-01):2.454914e-01):1.283961e-01,(62:7.039905e-01,(((58:1.615567e-03,64:3.461063e-03):4.316844e-02,(57:3.443232e-02,56:1.555344e-02):6.364356e-03):3.834586e-01,((59:1.359417e-01,65:1.652395e-01):6.894466e-02,(63:8.577628e-02,66:3.442187e-02):9.718853e-02):4.007999e-01):2.929752e-01):6.244664e-01):8.624640e-01):2.933829e-01,7:8.223840e-01):2.462928e-01):7.592761e-02,22:9.272804e-02,1:9.893134e-02);
   tree gen.1943000 = [&U] ((23:4.016641e-02,(7:5.788688e-01,(((2:4.929030e-02,39:1.416539e-02):3.828131e-01,40:3.012896e-01):2.389006e-01,((((((11:9.412588e-01,((((44:6.338434e-01,(54:8.189983e-01,43:6.125951e-01):9.941930e-02):7.570190e-01,10:8.933638e-01):4.458616e-02,(19:8.545122e-01,17:6.607821e-01):2.952788e-01):4.236777e-01,(18:1.042585e+00,(((13:1.018665e-01,(21:1.442642e-01,9:1.784763e-01):5.247294e-02):4.165757e-01,(16:9.785707e-01,(60:3.673002e-01,61:4.379851e-01):5.667841e-01):4.305098e-01):4.314054e-01,(12:6.747435e-01,26:7.910955e-01):3.687205e-01):3.685983e-02):9.199974e-02):2.349115e-01):1.484754e-01,(((14:1.393473e-01,15:1.063179e-01):1.171478e-01,24:8.961988e-01):1.455950e-01,20:2.367156e-01):1.059438e+00):8.099591e-02,(((48:3.116671e-01,45:2.718663e-01):4.024344e-01,((47:1.745020e-01,46:2.122339e-01):3.824582e-01,53:7.024907e-01):1.193603e-01):3.499762e-01,49:7.424829e-01):1.219600e+00):5.011688e-02,(((6:4.023353e-01,8:6.532975e-01):9.264594e-01,((25:5.250326e-01,(37:5.357109e-01,36:5.850318e-01):1.276994e-01):1.572794e-01,((41:1.839344e-01,(35:3.664388e-01,42:2.926965e-01):1.731878e-01):2.444964e-01,38:2.065052e-01):6.397776e-01):3.184241e-01):1.846557e-01,(34:1.062405e+00,(52:3.081200e-01,(51:3.165771e-01,50:2.674028e-01):2.596879e-02):1.284064e+00):2.598984e-01):2.336791e-03):1.926423e-01,(62:4.456601e-01,(((63:9.802335e-02,66:5.368297e-02):6.241872e-02,(65:2.382462e-01,59:8.002050e-02):9.759988e-02):4.158829e-01,((57:4.009603e-02,56:2.521718e-02):1.344541e-02,(58:1.729914e-02,64:2.885049e-03):3.622515e-02):2.915443e-01):2.730468e-01):1.059299e+00):1.198570e-01,(((33:3.932774e-02,(30:4.079384e-02,((31:1.386544e-01,(27:2.164672e-01,(28:3.188484e-02,32:1.077499e-04):7.962128e-02):2.402498e-02):7.114411e-02,29:4.467786e-02):4.654620e-02):4.584715e-02):5.017786e-01,((68:2.536437e-01,(67:2.312382e-01,70:2.536288e-01):2.282800e-01):4.734564e-02,69:2.228656e-01):8.010114e-01):8.111111e-01,(3:6.805893e-01,(55:9.583331e-01,(4:2.938076e-02,5:8.247553e-02):5.607307e-01):4.751034e-01):2.338530e-01):3.590546e-01):8.921371e-01):2.757420e-01):2.449036e-01):1.162337e-01,22:1.697276e-02,1:9.635601e-02);
   tree gen.1943500 = [&U] ((23:4.225167e-02,(7:6.089211e-01,(((2:2.361641e-02,39:4.854995e-02):4.026871e-01,40:3.169312e-01):2.961279e-01,(((((24:9.427255e-01,(20:2.490048e-01,(14:2.165359e-01,15:1.118375e-01):1.037540e-01):1.137783e-01):1.179231e+00,((11:9.901248e-01,((18:1.096712e+00,(((13:1.071550e-01,(21:4.026162e-02,9:1.877420e-01):1.837834e-01):5.247164e-01,(16:1.029374e+00,(60:3.863688e-01,61:4.607234e-01):5.962091e-01):2.684092e-01):4.538021e-01,(12:7.097732e-01,26:8.321656e-01):3.924716e-01):3.873994e-02):9.845405e-02,(((44:9.769912e-01,(54:8.615170e-01,43:6.443984e-01):1.278565e-01):5.462253e-01,10:9.397433e-01):3.411372e-01,(19:6.831004e-01,17:6.950870e-01):2.958035e-01):3.192756e-01):6.591218e-02):4.388722e-01,(((48:3.826430e-01,45:2.859804e-01):4.233271e-01,((47:1.835614e-01,46:2.232521e-01):4.023137e-01,53:8.170443e-01):2.118740e-01):1.558247e-01,49:7.810293e-01):1.169473e+00):2.895281e-03):9.870641e-02,(((6:4.232228e-01,8:6.872138e-01):9.745571e-01,((25:5.522900e-01,(37:5.635226e-01,36:6.154041e-01):9.755289e-02):3.763003e-01,((41:2.194633e-01,(35:3.854627e-01,42:3.078921e-01):1.821790e-01):2.571896e-01,38:1.073522e-01):6.729920e-01):3.345993e-01):1.560448e-01,(34:1.163702e+00,((51:3.330124e-01,52:3.328691e-01):1.073916e-01,50:2.837374e-01):1.350727e+00):2.817686e-01):7.857229e-04):1.835356e-01,(((33:2.867375e-02,(30:4.291168e-02,(((31:5.823657e-02,27:2.277052e-01):2.443954e-02,(28:3.438300e-02,32:1.133438e-04):8.132664e-02):7.483760e-02,29:3.917472e-02):3.983044e-02):5.483135e-02):5.248852e-01,(68:2.668118e-01,((67:1.983156e-01,70:2.667961e-01):2.402729e-01,69:2.434283e-01):4.497848e-02):8.425964e-01):1.191569e+00,(3:7.159225e-01,(55:7.722684e-01,(4:4.758603e-02,5:6.571143e-02):5.898413e-01):5.024602e-01):2.459936e-01):2.815949e-01):1.835597e-01,(62:4.687968e-01,(((63:1.031123e-01,66:3.324584e-02):1.004522e-01,(65:2.506149e-01,59:1.030330e-01):9.274905e-02):4.232805e-01,((57:4.217764e-02,56:2.073063e-02):4.166736e-03,(58:1.819723e-02,64:2.536608e-04):2.662968e-02):4.736692e-01):2.872222e-01):1.114293e+00):9.384529e-01):2.341848e-01):2.576179e-01):1.222680e-01,22:7.271993e-02,1:4.134085e-02);
   tree gen.1944000 = [&U] ((23:3.964322e-02,(7:5.713287e-01,(((2:2.215842e-02,39:4.555266e-02):3.778268e-01,40:2.128071e-01):2.778462e-01,((((((6:3.970946e-01,8:6.447879e-01):9.143917e-01,((25:5.181937e-01,(37:5.287329e-01,36:5.774114e-01):9.153035e-02):2.759343e-01,((41:2.059145e-01,(35:3.221292e-01,42:2.888840e-01):2.134615e-01):3.105991e-01,38:1.007247e-01):6.314441e-01):3.334834e-01):8.821864e-02,(34:1.011498e+00,(52:2.220469e-01,(50:2.662206e-01,51:3.124535e-01):2.227492e-02):1.243500e+00):2.744773e-01):7.715943e-04,(((24:7.950116e-01,(20:2.336322e-01,(14:2.122869e-01,15:8.678793e-02):1.213789e-01):6.121141e-02):1.116397e+00,(11:9.289983e-01,(((((13:1.005396e-01,(21:3.777602e-02,9:1.761516e-01):1.724373e-01):4.923224e-01,(16:9.658242e-01,(60:3.625159e-01,61:4.322801e-01):3.975569e-01):4.139131e-01):4.257861e-01,(12:6.659546e-01,26:7.807910e-01):2.887141e-01):1.784887e-02,18:1.127671e+00):8.025958e-02,(((44:9.153215e-01,(54:5.787542e-01,43:8.741343e-01):1.857060e-01):5.125035e-01,10:8.452451e-01):2.051165e-01,(19:6.409284e-01,17:6.521750e-01):2.775417e-01):2.995648e-01):6.184301e-02):1.237771e-01):1.515260e-01,(((48:3.590201e-01,45:2.683251e-01):4.730223e-01,((47:1.722290e-01,46:1.480129e-01):4.106986e-01,53:7.666031e-01):5.189206e-02):4.031799e-01,49:7.328116e-01):1.097274e+00):9.261266e-02):1.807171e-01,(((((((28:3.226032e-02,32:1.063464e-04):7.828155e-02,(31:5.464127e-02,27:2.166732e-01):1.944268e-02):1.315074e-02,29:5.018842e-02):2.527461e-02,33:8.086167e-02):1.759017e-02,30:6.347992e-02):4.942312e-01,((67:1.860723e-01,70:2.503252e-01):8.344740e-02,(68:1.328573e-01,69:2.284000e-01):8.752943e-02):7.905778e-01):1.077546e+00,(3:7.892238e-01,(55:1.213085e+00,(4:4.464825e-02,5:6.165466e-02):5.534268e-01):7.812817e-02):2.885332e-01):1.993323e-01):2.312235e-01,(62:4.398551e-01,(((63:9.674654e-02,66:3.119337e-02):9.425063e-02,(65:2.351429e-01,59:1.060500e-01):8.702308e-02):3.971488e-01,((57:7.632598e-03,56:1.920273e-02):2.640969e-02,(58:7.745576e-03,64:6.552171e-04):2.685155e-02):4.444267e-01):2.694902e-01):1.045501e+00):9.296488e-01):6.549786e-01):2.417136e-01):1.147197e-01,22:6.823049e-02,1:4.763024e-02);
   tree gen.1944500 = [&U] (22:5.021614e-02,(23:8.953780e-02,((((39:5.070146e-02,2:4.145696e-02):4.068844e-01,40:2.916829e-01):2.375331e-01,(((((63:4.733276e-02,66:3.807056e-02):1.224322e-01,(65:1.855156e-01,59:1.326599e-01):5.898140e-02):2.371387e-01,((56:2.601063e-02,57:4.010291e-02):2.030824e-02,(64:1.571114e-02,58:1.437281e-02):4.984166e-02):3.089746e-01):3.190415e-01,62:5.995717e-01):7.212297e-01,(((((4:3.464496e-02,5:6.539530e-02):4.949397e-01,55:9.421446e-01):4.809122e-01,3:6.201954e-01):2.052700e-01,(((67:2.124971e-01,70:3.914409e-01):2.302808e-01,(69:2.359390e-01,68:1.586152e-01):7.803932e-02):6.290941e-01,(30:2.082012e-02,((29:5.603046e-02,((27:1.802990e-01,(28:2.719643e-03,32:3.826528e-03):4.482192e-02):4.994166e-02,31:5.071907e-02):7.122822e-02):5.195991e-02,33:2.269312e-02):1.631714e-02):6.702568e-01):7.102529e-01):2.454941e-01,((8:6.425760e-01,6:4.195033e-01):9.125209e-01,(((38:1.398819e-01,((42:3.197805e-01,35:3.276123e-01):7.793225e-02,41:1.800151e-01):3.690902e-01):7.355200e-01,(25:5.401152e-01,(37:4.825556e-01,36:5.837031e-01):2.540715e-01):3.176257e-01):5.642453e-01,(((49:9.975543e-01,(((47:1.437783e-01,46:1.830480e-01):3.737074e-01,53:6.415152e-01):2.300701e-01,(48:1.937378e-01,45:3.380244e-01):3.632639e-01):1.356104e-01):6.177403e-01,(34:1.060358e+00,(52:4.273202e-01,(50:1.395330e-01,51:3.533157e-01):3.059799e-02):1.441478e+00):4.595166e-01):2.749042e-02,((((26:8.448190e-01,12:8.078147e-01):1.905432e-01,((13:1.552082e-01,(9:1.666576e-01,21:1.160721e-01):1.396289e-01):5.955628e-01,((61:2.920687e-01,60:4.329766e-01):6.191396e-01,16:7.837353e-01):5.213030e-01):3.160711e-01):1.163957e-01,(11:8.064110e-01,(((15:1.273700e-01,14:1.838290e-01):8.333225e-02,20:3.619280e-01):1.257035e-01,24:7.941842e-01):7.748318e-01):1.801744e-01):7.365446e-02,((((54:8.449649e-01,(43:7.730588e-01,44:6.617892e-01):2.264531e-01):4.300976e-01,10:9.494848e-01):9.820428e-02,(19:7.468980e-01,17:5.915588e-01):4.339651e-01):5.004099e-01,18:1.097344e+00):2.597511e-01):3.738983e-01):2.325611e-01):1.548297e-02):1.392552e-01):1.657125e-01):9.029975e-01):5.384067e-01,7:8.415179e-01):1.527222e-01):9.712577e-02,1:1.401107e-01);
   tree gen.1945000 = [&U] ((23:7.238737e-02,(7:6.212069e-01,(((2:3.832322e-02,39:2.284018e-02):3.401426e-01,40:3.378239e-01):1.986104e-01,((((((((54:6.163706e-01,(43:9.170161e-01,44:9.952312e-01):7.108147e-02):7.313426e-01,10:7.789675e-01):2.230236e-01,(19:6.968829e-01,17:9.000548e-01):3.582775e-01):3.217445e-01,((18:1.226119e+00,((12:9.057928e-01,26:8.489558e-01):1.636486e-01,((13:1.763247e-01,(21:4.702336e-02,9:2.789715e-01):1.000565e-01):4.721186e-01,(16:1.050143e+00,(60:6.400133e-01,61:4.700191e-01):4.322645e-01):4.500487e-01):5.002565e-01):1.377484e-01):1.526699e-01,(11:1.010102e+00,(24:8.644179e-01,(20:3.303451e-01,(14:1.237699e-01,15:1.599320e-01):6.933500e-02):8.014459e-02):6.944033e-01):6.103898e-02):8.372230e-02):2.510838e-01,((34:1.099804e+00,((52:1.886830e-01,51:3.277315e-01):2.220577e-02,50:2.959364e-01):1.288822e+00):2.052980e-01,(((48:2.192181e-01,45:2.388649e-01):6.333102e-01,((47:1.872650e-01,46:2.703225e-01):2.895148e-01,53:8.335293e-01):2.673400e-01):1.682021e-01,49:7.967877e-01):9.617512e-01):2.484939e-01):7.234702e-02,((6:4.915278e-01,8:7.010794e-01):8.695834e-01,((37:5.873371e-01,(25:5.039946e-01,36:5.221410e-01):1.014832e-01):3.758133e-01,((41:2.023726e-01,(35:3.502518e-01,42:2.979325e-01):2.320972e-01):2.596885e-01,38:2.112871e-01):5.939713e-01):3.771712e-01):1.735372e-01):3.523375e-01,((((30:7.972400e-02,(((31:5.718290e-02,27:2.457037e-01):1.112901e-02,(28:2.459425e-02,32:1.769417e-04):8.934357e-02):5.996077e-03,29:4.428610e-02):4.144642e-02):5.002789e-03,33:9.249355e-02):5.441165e-01,(68:4.787123e-01,((67:2.099483e-01,70:2.599038e-01):3.761827e-01,69:2.483398e-01):6.023558e-02):9.344956e-01):6.903388e-01,(3:1.034424e+00,(55:1.318990e+00,(4:5.763802e-02,5:6.703725e-02):6.017422e-01):2.798522e-01):3.765226e-01):1.117201e-01):2.327600e-01,(62:4.782555e-01,(((63:1.107302e-01,66:2.072715e-02):1.143486e-01,(65:1.719829e-01,59:1.037600e-01):6.896684e-02):3.829844e-01,((57:2.164960e-02,56:2.893122e-02):3.481599e-02,(58:3.584342e-03,64:7.493232e-04):1.623798e-02):4.301841e-01):2.531946e-01):1.048900e+00):1.010809e+00):5.498243e-01):2.352162e-01):1.393270e-01,22:7.103646e-02,1:1.114922e-01);
   tree gen.1945500 = [&U] (22:5.230584e-02,(23:6.721903e-02,((((39:2.689100e-02,2:2.238675e-02):4.238165e-01,40:1.016601e-01):4.410716e-01,(((((63:4.930246e-02,66:2.612606e-02):1.277100e-01,(65:2.082746e-01,59:3.738851e-02):3.982797e-02):3.857810e-01,((56:2.704600e-02,57:1.984843e-02):1.895261e-02,(64:4.718368e-03,58:2.501369e-03):1.744115e-02):3.046759e-01):4.085988e-02,62:6.245222e-01):7.512429e-01,(((((4:3.608667e-02,5:1.020685e-01):6.230417e-01,55:9.813509e-01):4.949471e-01,3:4.903732e-01):2.437378e-01,((69:2.473497e-01,((67:1.634170e-01,70:4.077303e-01):2.729155e-01,68:8.333265e-02):8.688113e-02):9.462074e-01,(30:3.223455e-02,(33:2.419275e-02,(((31:5.291028e-02,27:4.438409e-01):3.709254e-02,(28:4.034776e-03,32:2.473284e-03):4.668714e-02):9.091696e-02,29:4.697106e-02):4.739541e-02):2.530764e-02):5.423885e-01):7.398093e-01):2.557101e-01,((((((((26:9.201631e-01,12:7.355189e-01):1.688781e-01,((13:1.805219e-01,(9:2.381980e-01,21:1.148064e-01):9.067862e-02):5.958548e-01,((61:3.042229e-01,60:4.509944e-01):6.449045e-01,16:8.163497e-01):3.896813e-01):3.210035e-01):1.720873e-01,18:1.143009e+00):4.478360e-01,(((43:6.914493e-01,(44:6.805759e-01,54:9.108069e-01):1.309564e-01):6.004482e-01,10:9.889966e-01):1.402891e-01,(19:7.779793e-01,17:5.911517e-01):2.900462e-01):5.212339e-01):1.446551e-01,(11:8.399690e-01,(((15:1.326704e-01,14:1.914789e-01):1.116618e-01,20:3.769893e-01):1.509036e-01,24:8.272334e-01):7.739518e-01):1.953165e-01):2.288209e-02,(49:1.039067e+00,(((47:2.099574e-01,46:1.906653e-01):2.690946e-01,53:8.127541e-01):1.468485e-01,(48:2.018000e-01,45:3.520909e-01):4.078780e-01):1.412537e-01):1.138139e+00):1.640323e-01,((8:6.693161e-01,6:5.724106e-01):7.567388e-01,((38:1.457029e-01,((42:3.330879e-01,35:2.818174e-01):1.328604e-01,41:1.875063e-01):2.385738e-01):7.661279e-01,(25:5.625915e-01,(37:4.443798e-01,36:6.079933e-01):9.339006e-02):2.138144e-01):5.092081e-01):1.212958e-01):9.773181e-02,(34:9.877492e-01,(51:3.104387e-01,(50:1.453395e-01,52:2.026709e-01):5.312320e-02):1.270577e+00):4.457389e-01):2.262196e-01):1.726084e-01):9.405749e-01):5.608119e-01,7:8.765368e-01):7.107844e-02):1.146353e-01,1:8.422631e-02);
   tree gen.1946000 = [&U] (22:8.993177e-02,(23:7.371971e-02,((((39:1.792346e-02,2:2.960133e-02):4.648033e-01,40:1.114915e-01):4.837271e-01,(((((63:4.048355e-02,66:2.865269e-02):1.400607e-01,(65:2.284166e-01,59:7.459962e-02):1.070168e-02):4.230894e-01,((56:2.966159e-02,57:3.703257e-02):1.312017e-02,(64:5.174676e-03,58:1.757252e-02):1.653662e-02):3.762194e-01):1.634880e-01,62:6.849191e-01):8.238948e-01,(((((4:3.957658e-02,5:1.119394e-01):7.329249e-01,55:1.076256e+00):4.036340e-01,3:5.377967e-01):2.673094e-01,((69:2.529073e-01,((67:2.335587e-01,70:4.471615e-01):2.295141e-01,68:1.615908e-01):9.253760e-02):9.734598e-01,(((31:8.858293e-02,(27:4.867643e-01,(28:7.562666e-03,32:2.712472e-03):5.120220e-02):8.520641e-02):7.019841e-02,(33:7.554122e-02,30:3.535192e-02):5.686569e-02):2.996618e-02,29:5.151359e-02):5.948423e-01):8.113555e-01):2.804396e-01,((((((18:9.330666e-01,(((13:1.979800e-01,(9:1.662212e-01,21:9.556576e-02):1.254125e-01):6.534793e-01,((61:3.336440e-01,60:7.569674e-01):5.067602e-01,16:8.952980e-01):4.273670e-01):3.520475e-01,(26:1.030892e+00,12:8.066502e-01):1.887701e-01):1.927025e-01):4.305672e-01,((((43:7.583186e-01,44:7.463937e-01):9.332266e-02,54:9.988901e-01):7.678113e-01,(19:8.532169e-01,17:7.554988e-01):2.969283e-01):1.454797e-01,10:1.033076e+00):5.716419e-01):5.320150e-02,(11:9.212015e-01,(((15:1.455008e-01,14:2.099966e-01):2.357228e-01,20:4.134475e-01):1.214522e-01,24:9.072343e-01):8.487999e-01):2.142054e-01):4.815672e-02,(49:1.139554e+00,(((47:2.302622e-01,46:1.306470e-01):3.296717e-01,53:8.913547e-01):1.484313e-01,(48:2.213159e-01,45:3.861413e-01):4.405073e-01):5.112232e-01):1.248208e+00):2.526755e-01,((8:7.340450e-01,6:6.277679e-01):8.299222e-01,((38:1.597937e-01,((42:3.083542e-01,35:3.090716e-01):1.609648e-01,41:2.056398e-01):2.616461e-01):8.402194e-01,(25:6.169992e-01,(37:4.873553e-01,36:5.031989e-01):8.439658e-02):2.344922e-01):5.277811e-01):2.416121e-01):2.683162e-02,(34:1.083273e+00,(52:1.254546e-01,(50:3.662992e-01,51:5.007495e-01):1.056261e-02):1.514507e+00):3.944357e-01):2.480971e-01):2.338374e-01):1.031537e+00):3.314989e-01,7:8.671159e-01):1.185488e-01):1.257215e-01,1:7.059062e-02);
   tree gen.1946500 = [&U] (22:7.816541e-02,(23:1.221235e-01,((((39:1.557841e-02,2:2.572839e-02):3.177867e-01,40:2.336322e-01):4.204379e-01,(((((63:1.053480e-01,66:2.490387e-02):1.170154e-01,(65:1.985313e-01,59:6.483926e-02):5.344448e-02):3.647636e-01,((56:1.731625e-02,57:3.218736e-02):1.140358e-02,(64:1.793856e-02,58:3.112265e-03):1.724974e-02):4.213735e-01):2.829750e-01,62:5.953067e-01):7.160992e-01,(((((4:3.439851e-02,5:9.729364e-02):6.370316e-01,55:9.354427e-01):3.436478e-01,3:4.674332e-01):2.949774e-01,((69:2.467380e-01,((67:1.958703e-01,70:2.181910e-01):1.994853e-01,68:1.787194e-01):2.477523e-02):8.741084e-01,((31:9.777504e-02,(27:3.616535e-01,(28:4.206804e-03,32:7.538435e-03):3.889473e-02):1.799244e-02):3.661624e-02,((33:6.565766e-02,30:3.072660e-02):3.232919e-02,29:4.477372e-02):2.997750e-02):9.639660e-01):6.866390e-01):2.089170e-01,((((((18:8.109873e-01,(((13:1.720770e-01,(9:1.444734e-01,21:8.306226e-02):1.090040e-01):5.679803e-01,((61:2.899911e-01,60:6.579284e-01):5.329359e-01,16:7.781603e-01):4.476321e-01):2.941217e-01,(26:8.382636e-01,12:7.011108e-01):2.376748e-01):5.463590e-02):3.742332e-01,((((43:5.637661e-01,44:6.330819e-01):2.031907e-01,54:8.681988e-01):6.673535e-01,10:1.133554e+00):2.761296e-02,(19:6.893498e-01,17:6.566519e-01):3.326257e-01):5.023628e-01):3.927640e-02,(11:8.401598e-01,(((15:1.264640e-01,14:1.825214e-01):2.048817e-01,20:1.846046e-01):1.055618e-01,24:7.885348e-01):7.377458e-01):4.014954e-02):1.759736e-01,(49:3.923220e-01,(((47:2.001355e-01,46:1.135536e-01):2.865386e-01,53:7.465895e-01):3.840856e-01,(48:2.492925e-01,45:3.356199e-01):3.828728e-01):4.220887e-01):1.211019e+00):5.302275e-02,(34:9.415416e-01,((52:1.090405e-01,51:4.495528e-01):1.484675e-01,50:3.183739e-01):1.327965e+00):3.322369e-01):2.296434e-02,((8:6.380051e-01,6:5.456329e-01):7.213380e-01,((38:1.388868e-01,((42:2.680101e-01,35:2.686338e-01):1.399047e-01,41:1.787346e-01):2.274132e-01):5.621139e-01,(25:5.362731e-01,(37:4.235914e-01,36:4.373620e-01):2.965084e-01):2.896190e-01):5.560574e-01):2.100004e-01):2.360775e-01):2.032429e-01):8.965741e-01):2.246100e-01,7:7.536654e-01):3.449760e-01):1.166195e-01,1:6.135478e-02);
   tree gen.1947000 = [&U] (22:8.183909e-02,(23:1.278631e-01,((((39:1.631058e-02,2:9.043909e-03):3.327223e-01,40:2.446126e-01):3.681763e-01,(((((63:1.387278e-01,66:2.607432e-02):9.887500e-02,(65:2.316569e-01,59:6.788662e-02):5.595630e-02):3.819070e-01,((56:1.559922e-02,57:3.370012e-02):3.087219e-02,(64:3.245960e-03,58:5.024268e-03):1.806046e-02):4.411776e-01):2.962745e-01,62:6.232853e-01):7.497550e-01,(((((4:2.882179e-02,5:9.505522e-02):6.528286e-01,55:1.208382e+00):3.597988e-01,3:4.894020e-01):3.088410e-01,(((67:2.050760e-01,70:2.284457e-01):2.189161e-01,(69:2.583344e-01,68:4.115065e-01):3.279969e-02):9.151904e-01,(30:3.107452e-02,(((31:7.559796e-02,(27:3.786507e-01,(28:1.649509e-02,32:7.892732e-03):6.239086e-02):3.546526e-02):3.833716e-02,29:4.687803e-02):1.592410e-02,33:3.555820e-02):3.333211e-02):1.009271e+00):7.189102e-01):2.236573e-01,(((49:1.203668e+00,(((47:2.095416e-01,46:1.188905e-01):3.000055e-01,53:7.816783e-01):7.270913e-02,(48:2.610089e-01,45:3.513936e-01):5.639715e-01):3.452329e-01):9.219077e-01,(((((18:8.491027e-01,((13:2.273592e-01,(9:1.512634e-01,21:1.551973e-01):1.141270e-01):5.946746e-01,((61:2.890154e-01,60:6.888502e-01):5.579833e-01,16:8.147328e-01):4.686702e-01):3.079450e-01):1.620346e-01,(26:9.579251e-01,12:7.340621e-01):2.178196e-01):2.512004e-01,((44:5.608470e-01,(54:9.061101e-01,43:5.902624e-01):1.359108e-01):5.481555e-01,(10:1.186830e+00,(19:7.217484e-01,17:6.875138e-01):3.482587e-01):3.001094e-02):5.035511e-01):4.112234e-02,(11:8.796463e-01,(((15:1.324076e-01,14:1.910996e-01):2.145109e-01,20:2.888129e-01):1.105231e-01,24:8.255950e-01):7.724190e-01):4.203652e-02):1.842442e-01,(34:9.857929e-01,(52:2.750015e-01,(51:2.615418e-01,50:3.419442e-01):6.047962e-02):1.390378e+00):3.419438e-01):1.015305e-01):2.469427e-02,((8:6.679905e-01,6:4.507735e-01):7.552400e-01,((38:1.454143e-01,((42:2.588032e-01,35:2.709873e-01):1.794826e-01,41:1.871349e-01):2.381013e-01):5.885326e-01,(25:6.078151e-01,(37:4.434997e-01,36:4.579175e-01):3.104440e-01):3.032307e-01):2.667536e-01):2.269237e-01):2.425093e-01):2.127951e-01):9.387120e-01):2.351664e-01,7:5.445959e-01):3.611894e-01):1.221005e-01,1:6.423838e-02);
   tree gen.1947500 = [&U] ((23:3.431488e-02,((((39:4.292042e-02,2:2.510783e-02):2.305753e-01,40:2.464350e-01):3.293632e-01,((((((((((54:7.490399e-01,43:7.205860e-01):9.858523e-02,44:9.968147e-01):1.277881e+00,10:1.267457e+00):8.392174e-02,(19:4.456142e-01,17:8.060654e-01):3.933126e-01):2.777688e-01,(((((60:4.452545e-01,61:3.491248e-01):3.375442e-01,16:9.554876e-01):6.098696e-01,((21:7.670966e-02,9:1.548266e-01):1.684712e-01,13:6.299804e-02):5.074681e-01):4.165138e-01,(26:5.530066e-01,12:1.157370e+00):3.644069e-01):2.368699e-01,18:1.024133e+00):1.050778e-01):4.098370e-01,(11:1.139946e+00,(((14:2.178489e-01,15:6.034616e-02):1.446396e-01,20:3.012195e-01):2.029890e-01,24:6.074298e-01):4.249086e-01):3.500590e-01):7.063258e-02,(((49:1.123122e+00,((53:1.011681e+00,(47:4.096319e-01,46:6.024348e-02):3.359319e-01):3.138480e-01,(45:1.794738e-01,48:3.853528e-01):2.342425e-01):3.296999e-01):6.875336e-01,34:1.247330e+00):5.072047e-02,(52:2.236913e-01,(50:2.026236e-01,51:3.470804e-01):1.833633e-01):1.657762e+00):8.789315e-02):1.700433e-01,(((25:5.267437e-01,(36:4.437567e-01,37:6.793870e-01):1.774941e-01):3.291684e-01,((41:1.959811e-01,(42:3.222205e-01,35:2.341676e-01):9.894458e-02):2.403733e-01,38:1.656112e-01):5.889667e-01):3.047961e-01,(8:5.337731e-01,6:7.206361e-01):1.053839e+00):9.329727e-02):3.437394e-01,(((69:4.931343e-01,(68:1.160279e-01,(70:3.967611e-01,67:1.572837e-01):1.342647e-01):2.022813e-01):9.401865e-01,((31:8.757892e-02,((28:2.944359e-03,32:2.027606e-03):6.273212e-02,27:2.593359e-01):8.260577e-03):4.222922e-02,((30:3.647160e-02,33:7.298392e-02):4.023217e-02,29:6.442077e-02):1.583041e-03):9.910148e-01):1.069337e+00,(((5:1.102959e-01,4:2.666752e-02):6.359921e-01,55:8.817864e-01):4.653450e-01,3:7.914944e-01):3.617248e-01):1.337530e-01):2.728627e-01,(62:6.368045e-01,(((57:2.189937e-02,56:1.689834e-02):6.810347e-02,(58:2.667951e-03,64:1.809289e-03):1.599949e-02):2.991968e-01,((59:1.037518e-01,65:2.786578e-01):5.110810e-02,(63:1.114104e-01,66:2.803085e-02):1.620503e-01):3.733818e-01):1.704932e-01):1.195117e+00):9.510069e-01):3.407134e-01,7:5.680748e-01):2.575265e-01):1.658572e-01,22:7.397777e-02,1:4.940522e-02);
   tree gen.1948000 = [&U] (22:3.493203e-02,(23:9.417189e-02,(((40:2.145804e-01,(39:4.417616e-02,2:3.412362e-02):4.083901e-01):3.808293e-01,((((((57:2.383224e-02,56:3.119447e-02):3.348044e-02,(64:3.309450e-03,58:6.484364e-03):2.711571e-02):5.370723e-01,(59:1.220626e-01,(65:2.593347e-01,(66:4.984555e-02,63:7.985583e-02):8.648430e-02):2.471772e-02):3.856211e-01):3.811804e-01,62:4.795109e-01):7.434532e-01,((((24:5.519518e-01,((14:2.271051e-01,15:7.826518e-02):1.473639e-01,20:2.217661e-01):1.553286e-01):6.779736e-01,(((18:1.395158e+00,((10:7.649369e-01,((43:7.382531e-01,54:8.234039e-01):1.502953e-01,44:3.547075e-01):7.219118e-01):2.625167e-01,(19:6.583704e-01,17:5.320347e-01):3.130942e-01):6.680784e-02):5.918000e-01,((12:1.001967e+00,26:8.483117e-01):4.533808e-02,((13:8.423806e-02,(21:1.269521e-01,9:1.486865e-01):1.877854e-01):5.199641e-01,((61:3.797760e-01,60:5.906757e-01):6.459007e-01,16:6.086926e-01):4.955113e-01):3.703500e-01):3.537638e-02):1.758643e-01,11:1.114253e+00):1.054963e-01):2.561964e-01,(34:1.009537e+00,((51:3.102393e-01,50:2.519975e-01):1.200398e-01,52:1.868725e-01):1.649164e+00):1.955302e-01):5.066976e-02,((49:1.151667e+00,((53:8.097570e-01,(46:1.837917e-01,47:2.218647e-01):4.675938e-01):2.011980e-01,(45:3.135354e-01,48:1.851424e-01):4.689766e-01):4.065526e-01):8.601964e-01,((8:6.363454e-01,6:5.186268e-01):7.717789e-01,(((41:2.098600e-01,(35:3.212598e-01,42:2.839264e-01):1.590242e-01):2.487929e-01,38:1.404613e-01):8.778982e-01,((36:3.603612e-01,37:7.934832e-01):2.811039e-01,25:7.454726e-01):2.220969e-01):4.911647e-01):3.874473e-02):2.754360e-01):1.209980e-01):1.705010e-01,((((5:8.470407e-02,4:4.570838e-02):4.857926e-01,55:1.025142e+00):5.263302e-01,3:4.798070e-01):4.987718e-01,(((68:3.913411e-01,69:3.709131e-01):9.704029e-02,(67:1.044793e-01,70:3.755029e-01):1.920773e-01):8.751755e-01,(33:1.052494e-03,(30:4.249334e-02,((27:2.282351e-01,(31:8.627568e-02,(28:2.152198e-03,32:7.293696e-04):6.942170e-02):1.736981e-02):5.263057e-02,29:6.197782e-02):2.152990e-02):6.372156e-02):9.782094e-01):8.778631e-01):1.566742e-01):5.974807e-01):3.554169e-01,7:6.977109e-01):1.817998e-01):1.144778e-01,1:6.397554e-02);
   tree gen.1948500 = [&U] (22:1.225418e-01,(23:3.069590e-02,((((39:2.537816e-02,2:4.851130e-02):3.590112e-01,40:2.514688e-01):3.288579e-01,(((((63:1.105292e-01,66:6.105436e-02):1.049935e-01,(65:2.433812e-01,59:9.082272e-02):1.069541e-01):3.110774e-01,((64:6.468718e-04,58:1.713572e-03):1.201790e-02,(56:1.938771e-02,57:3.464470e-02):2.542459e-02):4.277800e-01):3.024256e-01,62:6.407552e-01):7.458453e-01,(((((4:2.152863e-02,5:6.817040e-02):6.711266e-01,55:1.242251e+00):2.300330e-01,3:6.359673e-01):3.407824e-01,(((69:4.665573e-01,68:2.873735e-02):8.325207e-03,(67:2.529105e-01,70:2.580750e-01):4.341824e-01):5.588436e-01,((33:4.787241e-02,(((28:3.204757e-03,32:9.881637e-04):6.837619e-02,(31:7.770677e-02,27:2.176387e-01):2.285976e-02):2.522105e-02,29:4.819196e-02):7.535134e-02):1.655116e-03,30:4.521621e-02):8.043025e-01):7.233014e-01):5.143197e-01,((((((15:1.331095e-01,14:1.732486e-01):7.572096e-02,24:6.807345e-01):3.806501e-02,20:2.120321e-01):7.980773e-01,(((((19:7.711063e-01,17:7.743158e-01):5.745512e-01,(((43:6.068067e-01,54:7.810101e-01):7.128567e-02,44:5.502286e-01):7.481003e-01,10:8.461321e-01):1.723064e-01):4.177818e-01,18:1.180923e+00):1.850606e-01,(((13:6.564769e-02,(9:2.840426e-01,21:6.872861e-02):1.600185e-01):5.439491e-01,((61:5.164419e-01,60:7.081578e-01):6.781443e-01,16:8.375688e-01):5.585109e-01):5.311381e-01,(26:9.255897e-01,12:7.546370e-01):3.421546e-01):1.572045e-01):8.886388e-02,11:8.079849e-01):1.888696e-01):2.912746e-02,((49:1.237405e+00,(((47:3.563829e-01,46:1.282339e-01):3.717874e-01,53:8.035877e-01):1.526149e-01,(48:2.683247e-01,45:2.302380e-01):5.811686e-01):2.644677e-01):9.849935e-01,(34:1.013423e+00,(52:2.747636e-01,(51:2.817269e-01,50:2.125276e-01):1.140722e-04):1.335804e+00):3.782252e-01):2.384781e-02):1.800432e-01,((8:8.987434e-01,6:3.647555e-01):8.198133e-01,((38:1.938019e-01,((42:2.660571e-01,35:2.785827e-01):1.449324e-01,41:2.119739e-01):2.211348e-01):8.933957e-01,((36:4.837298e-01,25:8.624932e-01):2.362874e-01,37:4.559304e-01):2.916657e-01):3.301419e-01):2.338111e-01):1.197670e-01):6.974266e-02):8.580188e-01):2.584234e-01,7:5.598602e-01):2.304121e-01):1.372482e-01,1:4.082816e-02);
   tree gen.1949000 = [&U] (((7:7.609417e-01,(((((((68:2.393998e-01,69:4.569372e-01):9.285684e-02,(67:3.809435e-01,70:3.561888e-01):1.980159e-01):5.535819e-01,(33:3.746997e-02,(30:3.799603e-02,(((27:2.157763e-01,(32:2.250548e-03,28:2.184864e-03):4.767470e-02):1.273317e-02,31:6.377640e-02):6.456388e-02,29:3.281247e-02):1.029815e-01):2.436110e-02):4.666224e-01):1.047965e+00,(3:5.360873e-01,(55:8.641983e-01,(4:3.322573e-02,5:4.974696e-02):1.023685e+00):2.924672e-01):3.122978e-01):4.132035e-01,(((18:1.074608e+00,(((10:9.131331e-01,(43:6.382676e-01,(44:5.407928e-01,54:7.455677e-01):6.890350e-02):8.918720e-01):8.698535e-02,(17:8.636945e-01,19:7.576929e-01):3.779603e-01):4.393407e-01,(((12:9.089098e-01,26:8.436629e-01):2.337104e-01,((13:1.320043e-01,(9:1.809416e-01,21:1.200038e-01):9.825514e-02):6.424393e-01,((60:4.766310e-01,61:2.882342e-01):9.505227e-01,16:6.504124e-01):4.136254e-01):3.406940e-01):1.138924e-01,(11:1.030715e+00,((20:2.080938e-01,(14:1.164531e-01,15:1.784574e-01):1.198312e-01):2.489118e-01,24:6.190697e-01):6.415467e-01):1.106407e-01):1.438089e-01):8.776046e-02):1.079750e-01,(((52:2.066690e-01,51:3.607294e-01):2.033470e-02,50:2.432478e-01):1.082039e+00,34:1.007019e+00):3.780857e-01):2.201344e-01,((((25:7.444454e-01,(36:3.960165e-01,37:5.633474e-01):1.487298e-01):4.801084e-01,((41:3.246565e-01,(42:4.013593e-01,35:2.353734e-01):1.352694e-01):2.734330e-01,38:4.340758e-02):5.703361e-01):2.627300e-01,((((46:2.115736e-01,47:1.853381e-01):3.350546e-01,53:6.505367e-01):1.641582e-01,(45:3.275630e-01,48:1.896828e-01):3.170970e-01):3.947244e-01,49:1.035211e+00):6.909798e-01):1.797863e-01,(8:6.157300e-01,6:5.959183e-01):5.179447e-01):1.459981e-01):2.158640e-01):1.808182e-01,((((64:1.253364e-02,58:3.605032e-03):3.416972e-02,(57:3.112595e-02,56:1.388017e-02):5.846716e-03):2.542965e-01,((63:3.073176e-02,66:3.699307e-02):6.257736e-02,(59:1.635230e-01,65:1.611747e-01):4.959627e-02):4.422718e-01):5.122640e-01,62:4.391279e-01):9.768184e-01):5.509329e-01,((2:3.329285e-02,39:6.438500e-03):2.524336e-01,40:2.009379e-01):3.035114e-01):3.621968e-01):1.550433e-01,23:9.334757e-02):1.142655e-01,22:3.978428e-02,1:7.681623e-02);
   tree gen.1949500 = [&U] (22:5.467492e-02,(23:6.152142e-02,(7:5.786716e-01,(((2:4.423167e-02,39:2.817304e-02):3.421299e-01,40:2.601838e-01):4.421619e-01,((((30:5.406973e-02,((29:1.506773e-02,((28:5.247928e-03,32:2.101508e-05):9.880916e-02,(31:1.306411e-01,27:2.014423e-01):3.249042e-02):1.347595e-02):3.304947e-02,33:4.448962e-02):1.133371e-02):7.386689e-01,((69:3.478411e-01,(67:2.511887e-01,70:3.294461e-01):1.701019e-01):4.833492e-02,68:1.829358e-01):8.558385e-01):8.444680e-01,(((4:3.467950e-02,5:7.024265e-02):6.047078e-01,55:9.456611e-01):6.840018e-01,3:7.493086e-01):4.493537e-01):2.189478e-01,((((((52:8.777066e-02,(51:4.231664e-01,50:2.240307e-01):1.194165e-01):1.626616e+00,(((26:9.207933e-01,12:9.013944e-01):2.572861e-01,((((19:7.401574e-01,17:5.692210e-01):2.795548e-01,(((43:5.753903e-01,54:5.978439e-01):3.428598e-01,44:6.347860e-01):9.723978e-01,10:9.644532e-01):2.090476e-01):2.687001e-01,18:1.082632e+00):1.358180e-01,(((60:5.329465e-01,61:4.039215e-01):5.999350e-01,16:9.008465e-01):4.173458e-01,(13:2.430404e-01,(9:2.322669e-01,21:8.821310e-02):7.070026e-02):6.512094e-01):4.536283e-01):2.875288e-01):1.802273e-01,(11:9.652929e-01,(((15:1.725660e-01,14:1.488115e-01):9.925458e-02,24:9.205712e-01):1.622865e-01,20:2.085805e-01):6.040945e-01):2.107487e-01):1.222380e-01):9.725396e-02,(49:8.949282e-01,((48:2.954345e-01,45:2.139942e-01):4.468369e-01,((46:1.028206e-01,47:3.080998e-01):2.741044e-01,53:8.058247e-01):1.522370e-01):2.279069e-01):1.016041e+00):2.037281e-01,34:1.479883e+00):1.507522e-01,((6:6.053169e-01,8:7.119776e-01):6.436621e-01,(((36:4.328213e-01,37:5.701822e-01):1.708789e-01,25:5.247435e-01):5.048124e-01,(((35:2.293280e-01,42:2.468176e-01):1.062682e-01,41:1.698562e-01):2.768773e-01,38:9.610037e-02):1.029302e+00):3.653585e-01):4.565374e-01):1.509465e-01,((((59:3.000866e-02,65:2.045121e-01):6.041741e-02,(66:3.718527e-02,63:1.108072e-01):1.218626e-01):3.816956e-01,((58:3.277699e-04,64:5.144200e-03):4.594367e-02,(56:1.408540e-02,57:4.063746e-02):3.315796e-02):2.770348e-01):4.039325e-01,62:4.969144e-01):8.114117e-01):3.061527e-02):1.007731e+00):3.276271e-01):1.761353e-01):1.476989e-01,1:7.753349e-02);
   tree gen.1950000 = [&U] (22:6.533598e-02,(23:9.102497e-02,(((40:2.202183e-01,(39:7.223723e-03,2:3.676916e-02):3.731549e-01):2.806445e-01,((((((64:1.122466e-02,58:2.805476e-04):2.172465e-02,(56:6.953877e-03,57:5.275932e-02):2.197024e-03):5.619338e-01,((66:5.370998e-02,63:9.256222e-02):1.405990e-01,(59:6.436594e-02,65:2.732809e-01):1.893647e-02):4.333925e-01):2.445602e-01,62:5.108264e-01):9.908550e-01,((((5:1.095178e-01,4:4.931037e-02):4.840934e-01,55:1.403725e+00):4.840427e-01,3:5.022346e-01):5.476476e-01,((69:3.131472e-01,((67:1.750069e-01,70:4.600166e-01):1.504479e-01,68:6.928442e-02):5.609246e-02):1.298305e+00,(33:1.117335e-02,(30:9.665264e-02,(29:6.678284e-02,((28:3.284182e-03,32:1.850514e-03):3.545324e-02,(31:5.101783e-02,27:2.459297e-01):1.367769e-02):3.530262e-02):6.627809e-03):4.132362e-02):7.943882e-01):9.014401e-01):3.961684e-01):8.008139e-02,((((18:8.076101e-01,(((44:4.245347e-01,(43:7.907047e-01,54:6.290851e-01):1.747471e-01):8.179550e-01,10:1.273426e+00):1.509202e-01,(19:8.384381e-01,17:5.476935e-01):4.532075e-01):1.503242e-01):3.947236e-01,(11:1.375429e+00,(((12:7.559988e-01,26:1.091991e+00):1.864984e-01,((13:5.970735e-02,(21:1.060362e-01,9:2.258598e-01):1.541372e-01):6.136376e-01,((61:4.323026e-01,60:7.979520e-01):4.078844e-01,16:6.558833e-01):4.171149e-01):2.998944e-01):2.310732e-01,(24:7.791691e-01,((14:1.836229e-01,15:1.089117e-01):1.390334e-01,20:1.974179e-01):2.428058e-01):8.583655e-01):5.900652e-02):2.073503e-01):2.098846e-01,(34:1.087805e+00,((52:2.363155e-01,51:3.265585e-01):2.184243e-02,50:2.279988e-01):1.777021e+00):4.722421e-01):2.587097e-02,(((49:1.093981e+00,((45:2.109481e-01,48:2.677864e-01):4.592383e-01,((46:2.054655e-01,47:2.674716e-01):3.269319e-01,53:8.660227e-01):2.164291e-01):3.311950e-01):1.182214e+00,(8:6.956733e-01,6:7.052490e-01):8.407930e-01):1.596895e-01,(((41:2.650815e-01,(35:3.461664e-01,42:3.059387e-01):8.683147e-02):2.393741e-01,38:1.513509e-01):1.048747e+00,((36:3.882993e-01,37:6.847443e-01):3.028973e-01,25:7.012573e-01):2.849985e-01):3.582072e-01):1.061719e-01):4.376864e-01):9.752354e-01):4.586511e-01,7:8.823366e-01):1.268147e-01):1.777929e-01,1:7.895303e-02);
   tree gen.1950500 = [&U] (22:6.775784e-02,(23:8.601557e-02,(7:5.573441e-01,(((2:2.080754e-02,39:2.713470e-02):3.295203e-01,40:2.909626e-01):4.258656e-01,(((34:1.030553e+00,(((6:5.830073e-01,8:6.857370e-01):6.199393e-01,(((36:4.016813e-01,37:5.491676e-01):1.958698e-01,25:5.984805e-01):1.883415e-01,(((35:2.208759e-01,42:2.695118e-01):1.827951e-01,41:1.635959e-01):2.666727e-01,38:9.255849e-02):9.913657e-01):3.375733e-01):1.166590e-01,(((52:8.453578e-02,(51:4.075701e-01,50:2.873289e-01):1.588081e-01):1.566665e+00,((26:7.513746e-01,(12:8.681726e-01,((((19:7.409583e-01,17:5.200537e-01):3.315929e-01,((44:6.151151e-01,(54:5.507607e-01,43:8.274743e-01):1.267501e-01):7.498119e-01,10:8.534104e-01):1.220616e-01):1.968698e-01,18:1.042731e+00):7.445345e-02,(((60:3.929547e-01,61:5.055150e-01):5.292057e-01,16:7.758158e-01):1.653123e-01,(13:2.340829e-01,(9:2.237065e-01,21:1.165401e-01):1.426416e-01):6.272084e-01):5.436430e-01):1.065887e-01):4.216767e-02):1.735848e-01,(11:1.196041e+00,(((15:1.662060e-01,14:1.433269e-01):1.511926e-01,20:2.008931e-01):1.508929e-01,24:8.573846e-01):5.818300e-01):2.029814e-01):1.308361e-01):9.366957e-02,(49:8.619448e-01,((48:2.845459e-01,45:2.180503e-01):4.303683e-01,((46:9.903104e-02,47:2.967445e-01):3.277348e-01,53:7.761252e-01):2.284902e-01):2.195072e-01):9.785935e-01):1.804629e-01):8.780412e-02):1.453832e-01,((((33:2.633399e-02,30:6.274145e-02):4.525862e-03,(29:7.221168e-02,(31:1.258262e-01,((28:1.568159e-02,32:2.092308e-02):7.597699e-02,27:2.206195e-01):9.649207e-03):1.264938e-02):3.091420e-02):8.350959e-01,((67:2.123615e-01,70:3.173040e-01):1.723254e-01,(68:6.004291e-02,69:4.426546e-01):1.329492e-01):7.746195e-01):8.171086e-01,(((4:6.580617e-03,5:7.711912e-02):5.824207e-01,55:9.108078e-01):5.605673e-01,3:5.477600e-01):2.729457e-01):2.416938e-01):1.040565e-01,((((59:1.368342e-01,65:1.969746e-01):3.553532e-02,(66:1.752383e-02,63:7.487891e-02):1.205945e-01):5.651302e-01,((58:8.167465e-04,64:3.338772e-04):8.059599e-03,(56:2.326571e-02,57:3.909360e-02):2.036526e-02):1.563142e-01):3.953757e-01,62:5.141259e-01):7.015675e-01):5.869325e-01):2.367135e-01):2.436129e-01):1.823216e-01,1:6.771350e-02);
   tree gen.1951000 = [&U] (22:5.290522e-02,(23:9.290642e-02,((((39:4.145405e-02,2:1.196221e-02):2.717596e-01,40:2.482251e-01):3.922285e-01,(((((63:6.521102e-02,66:2.615659e-02):7.942295e-02,(65:2.173505e-01,59:8.419388e-02):7.083196e-02):4.854204e-01,(64:8.697893e-03,(58:1.060483e-02,(56:1.001808e-02,57:3.544547e-02):3.465391e-02):5.303094e-03):4.866828e-01):2.310764e-01,62:5.617778e-01):8.651542e-01,(((((67:7.018821e-02,70:3.508130e-01):1.611538e-01,(69:2.424817e-01,68:1.616747e-01):2.568611e-02):7.133589e-01,((33:3.077159e-02,(((27:1.841753e-01,31:8.358043e-02):9.317815e-03,(28:2.933063e-03,32:4.034145e-03):9.971716e-02):5.685009e-02,29:5.378157e-02):6.547189e-03):3.472653e-02,30:5.678104e-03):1.063576e+00):5.974449e-01,(((38:5.023404e-02,((42:3.167706e-01,35:2.558154e-01):5.184722e-02,41:1.858893e-01):4.727382e-01):6.035922e-01,(25:4.891007e-01,(37:4.642126e-01,36:2.802894e-01):1.721859e-01):1.299656e-01):6.871362e-01,((34:1.036848e+00,((51:2.927691e-01,52:2.003110e-01):3.076022e-02,50:2.097471e-01):1.446457e+00):2.247011e-01,(((49:1.266007e+00,(((47:1.983232e-01,46:1.766798e-01):2.896101e-01,53:9.600347e-01):1.677038e-01,(48:2.310607e-01,45:1.466321e-01):3.989865e-01):3.262068e-01):7.753024e-01,(((((((44:5.579378e-01,43:6.997712e-01):3.131270e-01,54:4.095107e-01):4.942149e-01,(10:9.213150e-01,(19:5.900838e-01,17:7.296170e-01):4.383738e-01):3.564114e-03):3.471114e-01,(((13:1.033145e-01,(9:2.442297e-01,21:1.654929e-01):1.056928e-01):5.257290e-01,((61:3.343211e-01,60:5.052684e-01):5.183504e-01,16:8.863985e-01):5.893421e-01):2.748277e-01,18:1.227257e+00):5.825924e-02):1.634403e-01,(26:9.469838e-01,12:6.567956e-01):1.639893e-01):1.468844e-01,11:8.902142e-01):1.414858e-01,(24:7.403667e-01,(20:2.169330e-01,(15:8.502217e-02,14:2.701484e-01):1.639822e-01):1.232614e-01):6.445960e-01):1.042181e-01):1.375740e-01,(8:5.111851e-01,6:5.849401e-01):5.923626e-01):2.532194e-01):2.362757e-03):2.161402e-01):1.052527e-01,(((4:5.407401e-02,5:7.194480e-02):6.875924e-01,55:9.381129e-01):3.416772e-01,3:4.075680e-01):3.359129e-01):7.317289e-02):6.906509e-01):2.020915e-01,7:5.728008e-01):2.338675e-01):1.404206e-01,1:8.267286e-02);
   tree gen.1951500 = [&U] (22:2.891009e-02,(23:6.014225e-02,(7:6.010408e-01,(((2:2.156968e-02,39:4.623104e-02):3.415900e-01,40:2.151483e-01):3.283844e-01,(((((6:4.512339e-01,8:7.108541e-01):6.426463e-01,(((36:4.163940e-01,37:9.053888e-01):1.299123e-01,25:6.204016e-01):2.353996e-01,(((35:2.029921e-01,42:2.914921e-01):1.894905e-01,41:1.695881e-01):2.764404e-01,38:6.332122e-02):5.820647e-01):6.219581e-01):1.209319e-01,((((52:8.763215e-02,(51:4.224986e-01,50:2.978531e-01):1.646250e-01):1.624049e+00,34:1.068300e+00):3.861158e-01,(49:8.935160e-01,((48:2.320473e-01,45:1.960976e-01):5.227014e-01,((46:1.026583e-01,47:3.076136e-01):2.837121e-01,53:8.684180e-01):1.624261e-01):4.812723e-01):1.014437e+00):6.808274e-03,((((26:7.788959e-01,12:8.999719e-01):2.519469e-01,((((19:6.721024e-01,17:5.391022e-01):3.597773e-01,(44:6.121587e-01,(54:5.709338e-01,43:8.577829e-01):1.050565e-01):7.772759e-01):1.189924e-01,10:8.846690e-01):2.411269e-01,18:1.080924e+00):5.480972e-02):8.871421e-02,(((60:4.073478e-01,61:5.240309e-01):5.688568e-01,16:8.375272e-01):3.474100e-01,(13:2.241477e-02,(9:2.338056e-01,21:1.208087e-01):1.478663e-01):7.963207e-01):5.635555e-01):8.720945e-02,(11:9.640614e-01,(((15:1.170887e-01,14:1.903467e-01):1.088501e-01,20:2.785960e-01):8.949375e-02,24:7.200464e-01):5.864255e-01):3.938628e-01):1.180033e-01):3.344221e-01):9.353894e-02,(((((29:4.644438e-02,(31:5.382659e-02,((28:4.674747e-03,32:8.385919e-03):5.277659e-02,27:1.990414e-01):9.037628e-02):7.382129e-02):1.305089e-02,33:2.609814e-02):1.592015e-02,30:6.716313e-02):6.464996e-01,((67:2.201399e-01,70:2.321841e-01):2.661951e-01,(68:2.047855e-01,69:5.093911e-01):9.521608e-02):4.774801e-01):8.470376e-01,(((4:5.811752e-02,5:1.562541e-02):5.395767e-01,55:9.441688e-01):1.757402e-01,3:5.553637e-01):6.030818e-02):5.241185e-01):4.535186e-01,((((59:4.643200e-02,65:1.759192e-01):4.449361e-02,(66:1.423581e-02,63:7.762157e-02):1.269344e-01):5.238046e-01,((58:1.007877e-02,64:3.461064e-04):7.290420e-03,(56:1.494816e-02,57:2.376116e-02):3.831972e-02):2.415305e-01):3.748377e-01,62:4.119719e-01):6.525575e-01):6.084306e-01):3.483874e-01):1.471260e-01):1.299765e-01,1:3.698346e-02);
   tree gen.1952000 = [&U] (22:8.014421e-02,(23:4.667996e-02,(7:6.221008e-01,(((2:2.232546e-02,39:4.785094e-02):3.535590e-01,40:2.226869e-01):3.398907e-01,(((((6:5.162809e-01,8:7.357617e-01):6.651641e-01,(((36:4.309841e-01,37:9.371128e-01):1.516794e-01,25:4.884621e-01):3.572622e-01,(((35:2.101048e-01,42:3.511675e-01):1.501654e-01,41:1.808653e-01):2.861266e-01,38:6.553994e-02):6.024597e-01):4.332467e-01):1.002907e-01,((((52:3.337552e-01,(51:4.373025e-01,50:3.082896e-01):5.802714e-02):1.680954e+00,34:1.105732e+00):3.996449e-01,(49:9.248240e-01,((48:2.367392e-01,45:2.029687e-01):5.410164e-01,((46:1.062554e-01,47:1.814328e-01):3.966118e-01,53:8.988466e-01):2.414548e-01):4.981357e-01):1.030157e+00):7.374280e-02,(((26:8.061877e-01,12:9.315061e-01):1.597447e-01,((((19:6.956522e-01,17:5.579919e-01):2.858873e-01,(44:6.576508e-01,(43:7.623973e-01,54:5.408451e-01):1.133063e-01):7.814461e-01):1.686153e-01,10:9.156670e-01):3.413413e-01,((((60:4.216209e-01,61:5.423925e-01):5.887890e-01,16:7.756522e-01):3.842584e-01,(13:7.242628e-02,(9:2.419979e-01,21:1.250417e-01):1.530474e-01):8.242231e-01):3.951125e-01,18:1.118798e+00):2.236719e-01):1.074510e-01):1.780917e-01,(11:9.978413e-01,(((15:1.211914e-01,14:1.970163e-01):8.957218e-02,20:2.883578e-01):9.262953e-02,24:7.452762e-01):6.468718e-01):4.076634e-01):1.221380e-01):3.461400e-01):2.084372e-01,((((29:4.807175e-02,((28:1.771123e-03,32:9.235313e-03):9.925362e-02,(27:2.060156e-01,31:8.960588e-02):8.596889e-03):4.055972e-02):8.523891e-03,(33:8.654919e-02,30:5.237983e-02):4.474572e-02):6.832296e-01,((67:2.048531e-01,70:2.403196e-01):3.256555e-01,(68:1.866655e-01,69:5.272397e-01):1.467859e-02):5.066150e-01):9.784634e-01,(((4:6.015390e-02,5:5.190323e-02):5.584830e-01,55:7.943038e-01):5.530624e-01,3:8.166317e-01):1.722005e-01):1.357992e-01):1.717119e-01,((((59:7.613538e-02,65:1.820833e-01):4.605263e-02,(66:3.389606e-02,63:8.034136e-02):1.313820e-01):5.988591e-01,(64:1.691012e-04,(58:1.500214e-03,(56:3.097604e-02,57:2.012026e-02):4.838518e-02):2.444726e-03):2.538721e-01):2.711562e-01,62:4.264070e-01):6.605819e-01):8.796977e-01):3.605946e-01):1.556758e-01):1.345308e-01,1:2.560789e-02);
   tree gen.1952500 = [&U] (22:7.804213e-02,(23:4.545561e-02,(7:6.057839e-01,(((2:6.190653e-03,39:4.659587e-02):3.442856e-01,40:1.403396e-01):4.490181e-01,(((((6:5.027395e-01,8:7.164637e-01):6.477177e-01,(((36:4.196799e-01,37:9.125336e-01):1.477010e-01,25:4.755628e-01):3.536973e-01,(((35:2.409507e-01,42:3.419569e-01):1.043639e-01,41:2.036493e-01):2.933360e-01,38:6.024206e-02):8.587753e-01):4.218832e-01):1.829473e-01,(((((51:4.258327e-01,52:3.195904e-01):5.743853e-02,50:2.907387e-01):1.636865e+00,34:1.076730e+00):4.276009e-01,(49:9.382422e-01,((48:2.506973e-01,45:2.079221e-01):5.268263e-01,((46:2.600451e-01,47:1.766741e-01):4.777108e-01,53:8.752710e-01):2.351217e-01):4.850703e-01):1.003137e+00):7.180862e-02,(((26:7.850425e-01,12:9.070740e-01):5.759424e-01,(((((44:6.072478e-01,43:7.424007e-01):1.037361e-01,54:5.212784e-01):7.677417e-01,10:1.027409e+00):4.837883e-02,(19:6.954718e-01,17:5.062678e-01):4.090856e-01):3.908392e-01,((((60:4.105623e-01,61:5.281663e-01):5.733458e-01,16:7.553079e-01):3.741799e-01,(13:1.035129e-01,(9:2.356506e-01,21:1.217620e-01):1.490332e-01):8.026048e-01):3.847492e-01,18:1.384787e+00):2.009756e-01):2.951689e-02):1.499709e-01,(11:1.024951e+00,(20:2.807945e-01,((15:1.180127e-01,14:1.918488e-01):8.644519e-02,24:7.257286e-01):8.874957e-02):6.299052e-01):4.800353e-01):1.189345e-01):3.370612e-01):3.225324e-01,(((((27:2.097788e-01,(31:8.725564e-02,(28:8.068518e-03,32:9.976227e-04):9.665033e-02):1.061064e-02):3.009560e-02,(33:8.427912e-02,30:5.100598e-02):3.024699e-02):8.080188e-03,29:4.869391e-02):6.942918e-01,((67:1.994801e-01,70:1.395911e-01):1.306425e-01,(68:1.817695e-01,69:3.566429e-01):1.487395e-01):7.801705e-01):7.484708e-01,(((4:5.857615e-02,5:5.054188e-02):5.438347e-01,55:7.734703e-01):3.630084e-01,3:7.919836e-01):5.275737e-01):1.322374e-01):1.046096e-01,((((59:7.413845e-02,65:2.161746e-01):7.577851e-02,(66:3.300701e-02,63:8.337616e-02):1.279361e-01):5.831519e-01,((64:8.193837e-04,(56:8.046444e-03,57:1.959253e-02):6.914362e-02):7.115075e-03,58:2.843557e-03):2.484066e-01):1.747692e-01,62:4.565891e-01):9.141310e-01):8.566244e-01):3.512381e-01):2.182030e-01):1.137259e-01,1:5.918834e-02);
   tree gen.1953000 = [&U] (22:7.362467e-02,(23:4.288266e-02,(7:5.714944e-01,(((2:6.346158e-03,39:4.395838e-02):3.247978e-01,40:1.323959e-01):4.236021e-01,((((6:4.742827e-01,8:6.759093e-01):5.358098e-01,(((36:3.959246e-01,37:6.102288e-01):1.879104e-01,25:4.486442e-01):2.704642e-01,(((35:2.336313e-01,42:2.822883e-01):1.387002e-01,41:1.921221e-01):2.767322e-01,38:5.683214e-02):8.101656e-01):3.980031e-01):2.072603e-01,((((50:2.588224e-01,(51:3.906820e-01,52:1.390489e-01):6.604596e-02):1.522558e+00,34:1.140538e+00):4.033971e-01,(49:8.851343e-01,((48:2.365070e-01,45:1.961529e-01):4.970060e-01,((46:1.631990e-01,47:1.666737e-01):2.108143e-01,53:8.257276e-01):2.218130e-01):2.705405e-01):7.958256e-01):6.774400e-02,((((44:5.798719e-01,(54:4.899371e-01,43:7.003782e-01):9.863724e-02):7.242848e-01,10:1.157753e+00):1.534656e-02,(19:7.676894e-01,17:4.776112e-01):3.216483e-01):7.021828e-01,((11:9.669354e-01,(((15:6.494359e-02,14:1.809895e-01):1.459589e-01,20:1.666712e-01):8.014916e-02,24:6.746686e-01):7.480642e-01):4.318129e-01,((26:7.109707e-01,12:8.557304e-01):3.754543e-01,((((60:3.873230e-01,61:4.982702e-01):5.408924e-01,16:7.125548e-01):3.529999e-01,(13:9.765370e-02,(9:2.223120e-01,21:1.148699e-01):1.405974e-01):5.051510e-01):1.560163e-01,18:1.306403e+00):6.638446e-02):1.550719e-01):1.080081e-01):4.597739e-01):2.327231e-01):3.578781e-01,(((((59:6.994195e-02,65:2.039383e-01):7.148918e-02,(66:3.680020e-02,63:9.170247e-02):1.074777e-01):2.507571e-01,(64:4.279263e-04,(58:3.042225e-03,(56:3.313777e-02,57:1.848352e-02):1.933342e-02):5.930962e-03):2.640298e-01):4.031090e-01,62:4.307445e-01):8.752249e-01,(((30:5.142153e-02,((29:5.624132e-02,((27:1.979046e-01,31:7.989773e-02):2.437654e-03,(28:8.646597e-04,32:9.411537e-04):8.506091e-02):3.032172e-02):4.056817e-02,33:7.950862e-02):1.258941e-02):6.310321e-01,((67:1.881888e-01,70:1.316898e-01):8.569814e-02,(68:2.833977e-01,69:3.364557e-01):1.174456e-02):7.116482e-01):7.061047e-01,(((4:5.526053e-02,5:8.211579e-02):5.130518e-01,55:7.296891e-01):5.589387e-01,3:6.968076e-01):1.583118e-01):1.082092e-01):4.659573e-02):8.081364e-01):3.313568e-01):2.141583e-01):1.000080e-01,1:5.630155e-02);
   tree gen.1953500 = [&U] (22:7.402110e-02,(23:4.311356e-02,(7:5.745716e-01,(((2:6.380329e-03,39:4.419507e-02):3.265467e-01,40:2.727224e-01):4.258830e-01,(((((59:7.031855e-02,65:1.535386e-01):7.187411e-02,(66:3.699835e-02,63:9.219624e-02):1.080565e-01):5.093295e-01,((64:4.302304e-04,58:1.462835e-03):2.003468e-02,(56:3.718512e-02,57:1.858305e-02):1.880903e-02):2.693320e-01):4.178428e-01,62:6.828076e-01):5.759781e-01,(((((33:7.953527e-02,(29:5.537966e-02,((28:9.562067e-04,32:3.259249e-03):8.264681e-02,(27:1.960187e-01,31:8.297965e-02):2.716728e-03):3.127430e-02):4.406730e-02):1.667973e-02,30:1.661025e-02):6.111622e-01,(((67:1.892021e-01,70:1.863305e-01):4.832299e-01,68:2.952729e-01):1.082502e-02,69:3.382673e-01):7.324601e-01):7.099067e-01,(((4:5.555808e-02,5:8.255794e-02):5.158143e-01,55:7.336181e-01):3.138172e-01,3:7.005595e-01):1.591642e-01):8.768310e-02,(((((52:1.397976e-01,(51:3.927856e-01,50:2.602160e-01):6.640158e-02):1.530756e+00,34:1.146679e+00):3.295922e-01,(49:7.703878e-01,((48:2.071224e-01,45:1.570267e-01):4.021430e-01,((46:1.640777e-01,47:1.675711e-01):2.119494e-01,53:9.150598e-01):1.577471e-01):2.719972e-01):6.635321e-01):9.102022e-02,(((54:7.859435e-01,(43:6.555212e-01,44:5.829942e-01):1.795899e-01):5.261588e-01,(10:1.163987e+00,(19:6.911081e-01,17:5.459331e-01):1.261085e-01):7.123783e-02):7.059637e-01,((11:9.721418e-01,(20:1.695389e-01,((15:7.074649e-02,14:1.819640e-01):1.733375e-01,24:6.963540e-01):8.117572e-02):9.244159e-01):3.229269e-01,((26:7.147989e-01,12:9.342666e-01):3.774760e-01,((((60:5.818919e-01,61:5.009531e-01):5.438048e-01,16:7.163915e-01):3.549007e-01,(13:9.817952e-02,(9:2.235090e-01,21:1.043446e-01):1.413544e-01):5.078709e-01):1.568564e-01,18:1.313437e+00):5.001938e-02):1.631093e-01):2.288689e-01):3.223311e-01):2.339761e-01,((((36:3.449750e-01,37:6.135145e-01):1.809863e-01,25:4.510599e-01):3.113771e-01,(((35:2.462193e-01,42:2.838083e-01):1.339330e-01,41:1.931565e-01):2.782222e-01,38:2.218999e-01):8.620023e-01):3.942378e-01,(6:4.768364e-01,8:6.795487e-01):5.252634e-01):2.030622e-01):3.080648e-01):6.412510e-01):7.774719e-01):3.331409e-01):2.153115e-01):1.005465e-01,1:5.660471e-02);
   tree gen.1954000 = [&U] (22:9.008834e-02,(23:5.210708e-02,((((39:4.635707e-02,2:1.547713e-02):2.887268e-01,40:2.175049e-01):4.046747e-01,((((((4:4.723063e-02,5:7.403968e-02):5.054310e-01,55:8.536395e-01):5.764496e-01,3:3.264025e-01):2.120750e-01,(((69:2.473273e-01,68:2.140507e-01):1.680006e-02,(67:2.510604e-01,70:2.606685e-01):1.367244e-01):8.733482e-01,(29:5.662326e-03,(((27:1.992629e-01,31:9.876564e-02):1.769351e-03,(28:3.707555e-03,32:1.091064e-02):9.865057e-02):2.739815e-02,(33:2.398784e-02,30:5.395728e-02):1.678119e-02):5.295568e-02):8.999792e-01):9.907493e-01):3.043077e-01,((((38:6.765122e-02,((42:2.798408e-01,35:3.318090e-01):8.759568e-02,41:2.869535e-01):2.745121e-01):7.846222e-01,(25:5.196373e-01,(37:5.391423e-01,36:3.618439e-01):3.176877e-01):3.189409e-01):3.520414e-01,(8:5.039382e-01,6:6.958148e-01):1.040143e+00):8.880318e-02,((((11:9.383715e-01,(((((13:1.497774e-01,(9:1.930398e-01,21:1.108038e-01):1.595756e-01):5.878234e-01,((61:3.551942e-01,60:5.962470e-01):5.971825e-01,16:7.281195e-01):3.076264e-01):3.390070e-01,18:1.346532e+00):1.294596e-02,(((19:9.590128e-01,17:4.915336e-01):3.035039e-01,10:9.788366e-01):1.851018e-01,((54:8.357655e-01,43:7.763982e-01):2.732119e-02,44:7.951474e-01):1.016549e+00):4.390173e-01):1.816620e-01,(26:9.566240e-01,12:8.024761e-01):3.553825e-02):1.688074e-01):2.693677e-01,(20:2.339715e-01,((15:8.724930e-02,14:2.870149e-01):2.313258e-01,24:9.520822e-01):1.146681e-02):7.620116e-01):1.474804e-01,((48:2.308199e-01,45:2.073408e-01):3.598546e-01,(49:1.553892e+00,((47:1.873556e-01,46:2.318027e-01):6.151148e-01,53:1.003131e+00):2.816939e-01):1.938438e-01):7.077914e-01):6.554496e-02,(34:1.052472e+00,(52:1.914185e-01,(51:3.852114e-01,50:2.033618e-01):6.477059e-03):1.224072e+00):5.023573e-01):2.154160e-01):2.806968e-01):2.171424e-01,((((63:6.257812e-02,66:2.778966e-02):1.059045e-01,(65:2.309207e-01,59:5.104708e-02):3.966910e-02):4.165073e-01,((56:1.803346e-02,57:2.339841e-02):2.116309e-02,(58:2.473368e-03,64:5.357806e-04):2.254966e-03):5.305424e-01):2.328057e-01,62:6.034353e-01):7.066110e-01):8.333010e-01):2.554649e-01,7:4.366655e-01):2.731332e-01):1.234506e-01,1:8.228790e-02);
   tree gen.1954500 = [&U] ((23:9.425841e-02,(7:6.412064e-01,((((((64:5.902843e-04,58:1.468256e-03):3.612955e-02,(57:3.263118e-02,56:1.010963e-02):1.493815e-03):4.741822e-01,((66:3.834747e-02,63:1.277415e-01):1.345204e-01,(59:7.955362e-02,65:2.333852e-01):1.989673e-02):2.494115e-01):2.014853e-01,62:6.918273e-01):1.181086e+00,(((((30:4.689924e-02,(((31:7.465068e-02,27:1.735832e-01):1.222847e-02,(28:1.182917e-02,32:1.094914e-02):7.858169e-02):7.443816e-02,29:6.763186e-02):2.007050e-02):1.919355e-02,33:2.731309e-03):6.082019e-01,((70:2.927161e-01,67:2.000977e-01):9.776279e-02,(68:1.632634e-01,69:5.678728e-01):6.852744e-02):1.052623e+00):1.179773e+00,(((4:9.683378e-02,5:1.484648e-02):4.054887e-01,55:9.486966e-01):8.408845e-01,3:4.437869e-01):3.184862e-01):2.675404e-01,(((((52:1.836982e-01,50:2.545850e-01):1.086301e-02,51:2.256474e-01):1.714216e+00,34:1.057377e+00):3.432926e-01,((8:6.616502e-01,6:7.538158e-01):9.214659e-01,(((((46:2.061505e-01,47:2.012311e-01):4.220666e-01,53:8.292548e-01):3.658936e-02,(48:3.046599e-01,45:3.189355e-01):6.240911e-01):6.781992e-01,49:9.464735e-01):9.240924e-01,((38:5.825366e-02,(41:2.107758e-01,(35:2.546007e-01,42:4.600365e-01):1.064773e-01):3.641827e-01):3.440757e-01,((36:5.452030e-01,37:5.859196e-01):1.693759e-01,25:6.427281e-01):3.853883e-01):5.431696e-01):1.398356e-01):2.759720e-01):3.202266e-03,(((((17:5.445075e-01,19:7.982079e-01):4.437627e-01,10:9.246192e-01):1.241220e-01,((54:8.796975e-01,44:7.638324e-01):2.559828e-01,43:4.996971e-01):6.846596e-01):3.996151e-01,((11:7.505977e-01,(24:9.655057e-01,((15:1.298494e-01,14:1.895845e-01):1.240317e-01,20:3.753321e-01):1.969460e-01):7.213818e-01):2.727822e-01,(26:5.587710e-01,12:1.079700e+00):5.072148e-01):9.831267e-02):2.553825e-01,((((61:3.814686e-01,60:5.951829e-01):8.487485e-01,16:8.916092e-01):7.553050e-01,((9:1.964458e-01,21:8.878452e-02):1.876667e-02,13:2.518427e-01):4.274780e-01):3.988755e-01,18:1.315595e+00):2.291061e-01):3.817540e-01):8.968944e-02):5.416864e-01):8.612431e-01,((2:2.869463e-02,39:2.730166e-02):3.493250e-01,40:1.745119e-01):3.271678e-01):4.394578e-01):1.047284e-01):2.083323e-01,22:7.904623e-02,1:3.798828e-02);
   tree gen.1955000 = [&U] (22:3.024772e-02,(23:6.012884e-02,((((39:4.766440e-02,2:3.968985e-02):2.791052e-01,40:2.236388e-01):3.898395e-01,((((((4:2.753184e-02,5:6.160374e-02):9.282232e-01,55:9.659844e-01):4.756741e-01,3:3.412150e-01):3.168261e-01,(((68:1.823024e-01,69:2.531177e-01):7.931325e-02,(67:1.487301e-01,70:2.680197e-01):1.087904e-01):8.979778e-01,(29:4.059895e-03,((((28:7.998376e-03,32:1.121833e-02):7.238577e-02,27:1.391244e-01):3.971241e-02,31:9.717175e-02):2.070755e-02,(33:2.466433e-02,30:5.547896e-02):2.878627e-02):5.360907e-02):7.251612e-01):8.943991e-01):2.832039e-01,((((38:6.955908e-02,((42:3.170543e-01,35:1.648958e-01):4.872182e-02,41:1.433435e-01):3.215230e-01):8.067496e-01,(25:5.342918e-01,(37:5.543469e-01,36:3.720484e-01):3.266469e-01):3.279355e-01):3.619695e-01,(8:5.181500e-01,6:5.414032e-01):1.069477e+00):1.563193e-01,(((11:9.648349e-01,((((26:6.730552e-01,12:8.251070e-01):3.676692e-01,((13:1.540013e-01,(9:2.100943e-01,21:1.218892e-01):1.379834e-01):5.362779e-01,((61:2.824315e-01,60:6.793936e-01):7.207846e-01,16:7.486535e-01):3.163019e-01):3.363027e-01):3.697190e-03,18:1.141457e+00):1.253046e-01,(((19:1.034592e+00,17:5.053955e-01):4.145400e-01,10:1.006441e+00):9.046541e-02,((54:8.947493e-01,43:7.245612e-01):2.715147e-01,44:5.721451e-01):1.033847e+00):2.346606e-01):1.212714e-01):2.349440e-01,((((48:2.373294e-01,45:2.417100e-01):3.700030e-01,((47:1.767145e-01,46:2.383398e-01):2.292971e-01,53:1.031421e+00):2.986688e-01):1.027686e-01,49:8.777604e-01):7.963788e-01,(20:3.155055e-01,(24:9.789323e-01,(15:1.906365e-01,14:1.623522e-01):1.277609e-01):4.328200e-03):7.603917e-01):1.581989e-01):2.010899e-01,(34:1.093315e+00,(50:2.090969e-01,(51:3.791290e-01,52:2.162593e-01):2.762612e-02):1.132235e+00):4.570710e-01):8.028218e-02):2.997049e-01):2.232661e-01,((((63:6.434291e-02,66:2.857337e-02):1.088911e-01,(65:2.374329e-01,59:5.248668e-02):1.061411e-01):4.576069e-01,((56:1.854203e-02,57:5.302873e-02):1.565676e-02,(58:1.049492e-02,64:1.169613e-02):2.112356e-02):5.455044e-01):1.022096e-01,62:6.204530e-01):1.060754e+00):6.113543e-01):3.633362e-01,7:3.776075e-01):3.755907e-01):1.908103e-01,1:7.248019e-02);
   tree gen.1955500 = [&U] (22:6.310154e-02,(23:9.169491e-02,(7:6.571655e-01,(((2:7.868929e-03,39:4.900631e-02):4.528580e-01,40:1.527743e-01):2.915521e-01,(((((59:5.578942e-02,65:2.151145e-01):6.537392e-02,(66:3.935415e-02,63:6.596340e-02):5.794624e-02):4.804686e-01,((64:6.046486e-03,58:4.041612e-04):3.861474e-02,(56:1.000995e-02,57:1.631876e-02):3.761063e-02):3.635461e-01):2.386932e-01,62:5.798552e-01):5.131371e-01,(((((((27:1.993868e-01,(28:1.823985e-03,32:6.240021e-04):7.647293e-02):1.689075e-02,31:8.826322e-02):3.663236e-02,(30:3.347384e-02,33:5.718399e-02):3.470322e-02):2.483686e-02,29:2.975044e-02):8.535387e-01,((67:2.713538e-01,70:3.019977e-01):5.108622e-02,(69:3.411711e-01,68:1.902658e-01):2.631174e-02):5.798998e-01):1.244481e+00,(((4:8.096571e-03,5:9.371733e-02):6.751911e-01,55:9.572335e-01):3.432992e-01,3:4.829593e-01):5.692292e-01):2.753609e-01,(((((50:2.724310e-01,51:3.096090e-01):9.632874e-02,52:1.759810e-01):1.202926e+00,34:1.219692e+00):2.143233e-01,((49:8.194407e-01,((48:2.203105e-01,45:4.263140e-01):5.859728e-01,((46:1.745251e-01,47:1.096496e-01):3.901521e-01,53:9.733245e-01):1.394480e-01):2.693585e-01):8.394929e-01,((11:1.160863e+00,(((19:7.822160e-01,17:5.806944e-01):3.605265e-01,((54:5.675429e-01,(44:6.452211e-01,43:9.148149e-01):6.842022e-02):5.600872e-01,10:1.060485e+00):3.066600e-01):4.305233e-01,((((60:6.189428e-01,61:3.100131e-01):9.594745e-01,16:7.620063e-01):3.774983e-01,(13:1.044309e-01,(9:1.827427e-01,21:8.617627e-02):1.862577e-01):5.778729e-01):4.262360e-01,((26:7.603124e-01,12:7.652781e-01):1.891926e-01,18:1.127406e+00):1.100739e-02):9.097360e-02):7.620228e-02):7.226246e-02,(20:2.132932e-01,(24:7.631032e-01,(15:2.354826e-01,14:1.383879e-01):8.964527e-02):1.206133e-01):1.024210e+00):2.284413e-01):1.517491e-01):2.278841e-01,((((36:5.408410e-01,37:5.745355e-01):3.384579e-01,25:4.797803e-01):1.735862e-01,((42:2.435265e-01,(41:2.586210e-01,35:2.565128e-01):8.117940e-02):2.034224e-01,38:6.299361e-02):5.171552e-01):3.829461e-01,(6:4.386027e-01,8:8.433115e-01):5.779980e-01):3.608653e-01):7.146785e-02):2.601757e-01):8.731309e-01):3.535188e-01):1.613653e-01):1.046203e-01,1:5.872832e-02);
   tree gen.1956000 = [&U] (((7:4.785799e-01,(((((((37:5.782493e-01,36:4.049467e-01):2.682201e-01,25:6.428698e-01):1.369426e-01,((41:2.176487e-01,(42:2.952280e-01,35:2.757183e-01):1.597259e-01):1.528852e-01,38:1.622258e-01):7.416425e-01):3.238589e-01,((8:5.017661e-01,6:8.894581e-01):7.975497e-01,(49:9.491537e-01,(((46:1.932788e-01,47:1.270890e-01):4.570393e-01,53:6.076675e-01):1.165413e-01,(45:3.424865e-01,48:2.205987e-01):5.437617e-01):2.871359e-01):8.619767e-01):7.551264e-02):2.821160e-01,((((((14:1.644546e-01,15:1.007593e-01):8.531817e-02,20:2.753669e-01):1.424252e-01,24:8.627374e-01):6.822098e-01,(12:7.356500e-01,26:9.227101e-01):2.086019e-01):1.140278e-01,(11:9.591763e-01,((18:1.353084e+00,((13:2.367449e-01,(9:1.912870e-01,21:1.192785e-01):8.573358e-02):4.887098e-01,((60:5.478015e-01,61:3.286709e-01):7.317133e-01,16:1.027278e+00):3.152532e-01):4.235997e-01):1.567834e-01,((10:1.062958e+00,(44:5.485884e-01,(54:6.249889e-01,43:6.532428e-01):3.453389e-01):7.875648e-01):4.681390e-02,(17:8.298339e-01,19:6.884140e-01):2.349004e-01):4.406024e-01):1.941839e-02):1.370929e-01):1.747584e-01,((50:2.784787e-01,(51:2.392998e-01,52:2.619802e-01):1.286500e-01):1.173635e+00,34:7.698899e-01):5.837192e-01):1.235615e-01):2.987428e-01,((3:7.687811e-01,(55:1.105099e+00,(4:1.088372e-01,5:5.274009e-02):6.647036e-01):4.361926e-01):2.760761e-01,((((67:2.443969e-01,70:2.961600e-01):2.978580e-01,(69:6.204229e-01,68:1.622710e-01):5.212480e-02):1.408115e+00,((30:4.314387e-02,33:6.736810e-02):3.099655e-02,(((32:5.709224e-04,28:7.814703e-03):9.040303e-02,(31:8.366622e-02,27:2.273860e-01):8.652774e-03):4.283438e-02,29:4.644630e-02):5.842296e-03):6.897015e-01):6.346507e-01,((((64:1.070333e-02,58:1.314192e-03):1.241559e-02,(57:1.109128e-02,56:2.955341e-02):1.677516e-02):3.178854e-01,((63:5.908460e-02,66:3.473367e-02):7.099942e-02,(59:6.855358e-02,65:2.221529e-01):8.113630e-02):3.174996e-01):2.583744e-01,62:6.669877e-01):9.261752e-01):2.591168e-01):1.784061e-01):6.792253e-01,((2:4.148481e-02,39:2.106851e-02):4.028082e-01,40:1.229812e-01):3.856048e-01):3.852269e-01):2.606058e-01,23:1.111392e-01):2.301464e-01,22:4.253725e-02,1:6.103557e-02);
   tree gen.1956500 = [&U] (22:5.341807e-02,(23:1.037751e-01,(7:7.437423e-01,(((2:2.818201e-02,39:5.546254e-02):5.125187e-01,40:1.729012e-01):3.525104e-01,(((((59:6.313927e-02,65:2.414044e-01):7.668270e-02,(66:4.453877e-02,63:7.536036e-02):6.398567e-02):3.584921e-01,((64:1.219324e-02,58:5.017770e-04):3.748436e-02,(56:1.429976e-02,57:2.171747e-02):3.349837e-02):3.984121e-01):3.681313e-01,62:6.562469e-01):5.807392e-01,((((29:3.366984e-02,(((31:1.136818e-01,27:2.256546e-01):1.873688e-02,(28:1.955224e-02,32:1.382982e-03):8.654769e-02):1.684224e-02,(30:8.908613e-02,33:3.931961e-02):1.061844e-02):7.462874e-02):9.928579e-01,(68:2.153320e-01,(69:3.861179e-01,(67:2.340131e-01,70:1.817611e-01):2.118462e-01):2.977812e-02):6.562974e-01):3.492065e-01,(((4:2.644276e-02,5:1.060639e-01):7.641427e-01,55:1.189156e+00):4.576050e-01,3:5.085732e-01):2.594611e-01):2.837658e-01,(((((50:2.182730e-01,51:3.503978e-01):1.043722e-01,52:1.991653e-01):1.298861e+00,34:8.144888e-01):7.458636e-01,((49:1.045573e+00,((48:2.493348e-01,45:4.824779e-01):6.475269e-01,((46:2.188364e-01,47:3.318503e-01):3.973333e-01,53:7.418708e-01):2.882088e-01):2.718530e-01):7.510048e-01,(((((19:8.265829e-01,17:6.571967e-01):2.991027e-01,(44:7.302243e-01,(43:8.839365e-01,54:6.423125e-01):1.690292e-01):1.002034e+00):6.205437e-02,10:1.142670e+00):1.896741e-01,(11:1.285076e+00,(((((60:4.597524e-01,61:3.508550e-01):1.142360e+00,16:8.623952e-01):4.339203e-01,(13:1.181889e-01,(9:2.068178e-01,21:9.752938e-02):2.107958e-01):5.445422e-01):4.646592e-01,18:1.245112e+00):6.485022e-02,(26:8.604780e-01,12:8.660980e-01):1.469761e-01):1.614911e-01):2.791847e-02):3.600852e-01,(24:9.221366e-01,((15:2.665057e-01,14:1.167272e-01):2.040907e-01,20:2.466830e-01):1.364545e-01):1.131170e+00):6.067252e-02):2.004119e-02):1.398737e-01,((((36:6.806854e-01,37:5.766031e-01):2.751410e-01,25:5.429879e-01):1.921898e-01,(((35:2.305937e-01,42:2.674853e-01):1.500616e-01,41:2.539484e-01):2.334296e-01,38:7.129257e-02):7.326443e-01):4.333965e-01,(6:4.963855e-01,8:9.544117e-01):6.541451e-01):1.744947e-01):9.310958e-02):3.704584e-01):9.881596e-01):4.000924e-01):1.826241e-01):1.184032e-01,1:3.587844e-02);
   tree gen.1957000 = [&U] (22:4.031327e-02,(23:9.574105e-02,(7:6.861637e-01,(((2:2.600023e-02,39:1.910357e-02):4.545183e-01,40:1.595156e-01):4.060430e-01,(((((59:5.825119e-02,65:2.227155e-01):7.074612e-02,(66:4.479600e-02,63:9.517939e-02):8.128745e-02):3.307386e-01,((64:4.889622e-03,58:4.629308e-04):3.458242e-02,(56:1.319271e-02,57:7.724130e-03):3.090502e-02):3.675681e-01):3.396316e-01,62:6.054420e-01):5.357799e-01,((((29:3.106321e-02,(((31:8.898125e-02,27:2.081850e-01):2.320302e-02,(28:1.803855e-02,32:1.275915e-03):5.698871e-02):8.691368e-02,(30:5.134947e-02,33:5.370088e-02):1.583421e-02):4.130215e-02):9.159934e-01,((67:2.096740e-01,70:2.489191e-01):1.954456e-01,(69:3.562257e-01,68:1.163218e-01):2.775121e-02):5.894510e-01):3.221718e-01,(((4:2.439563e-02,5:9.785272e-02):7.049847e-01,55:1.097095e+00):4.221784e-01,3:4.617974e-01):2.393742e-01):2.617974e-01,((((50:2.013749e-01,(51:3.263821e-01,52:2.307882e-01):9.905982e-02):1.180691e+00,34:7.514332e-01):6.881208e-01,((((10:1.054208e+00,((19:7.164057e-01,17:6.063182e-01):3.938458e-01,(43:8.155044e-01,(44:6.736923e-01,54:1.437239e+00):1.485909e-01):9.195210e-01):6.139778e-02):1.715690e-01,(((((60:6.342078e-01,61:2.968956e-01):1.053921e+00,16:1.001093e+00):2.369637e-01,(13:6.053288e-02,(9:1.619763e-01,21:8.997890e-02):1.944765e-01):5.023852e-01):4.204993e-01,(26:8.164448e-01,12:7.990470e-01):1.382547e-01):2.238806e-02,18:1.154875e+00):1.751760e-01):2.587127e-02,11:1.173012e+00):1.882209e-01,((((15:2.458735e-01,14:1.076905e-01):1.601151e-01,24:9.168994e-01):1.607531e-01,20:2.275854e-01):8.490942e-01,(49:9.646271e-01,((48:2.300319e-01,45:4.451257e-01):5.973970e-01,((46:2.018946e-01,47:3.061593e-01):3.824201e-01,53:6.844371e-01):2.460170e-01):2.508068e-01):6.928639e-01):6.457516e-02):1.848965e-02):1.290451e-01,((((36:6.279885e-01,37:5.319639e-01):2.538403e-01,25:5.009512e-01):1.773110e-01,(((35:2.127417e-01,42:2.467773e-01):1.384442e-01,41:2.342884e-01):3.070851e-01,38:6.577328e-02):6.347007e-01):3.998440e-01,(6:4.579566e-01,8:8.805236e-01):6.035029e-01):3.650479e-02):2.940509e-01):1.607640e-01):9.116588e-01):3.691183e-01):1.684858e-01):1.039014e-01,1:2.654967e-02);
   tree gen.1957500 = [&U] (((7:4.858733e-01,(((((((64:2.445935e-03,58:1.415982e-02):6.728465e-03,(57:3.035757e-02,56:3.171977e-02):4.007242e-02):3.480983e-01,((63:5.246209e-02,66:3.526300e-02):1.339362e-01,(59:3.651912e-02,65:2.566147e-01):6.324013e-02):4.948717e-01):3.086167e-01,62:6.296766e-01):8.548336e-01,((3:7.804971e-01,(55:9.029677e-01,(4:3.674559e-02,5:1.117140e-01):7.324592e-01):8.064128e-02):4.064471e-01,(((((36:5.028598e-01,37:5.716508e-01):2.029973e-01,25:6.652499e-01):3.095196e-01,((41:1.452581e-01,(42:4.488939e-01,35:2.540028e-01):6.443763e-02):2.094790e-01,38:2.156930e-01):7.529449e-01):3.474491e-01,(((((20:2.950625e-01,(14:1.669608e-01,15:1.521902e-01):1.031237e-01):1.005558e-01,24:8.535038e-01):6.735594e-01,(11:1.021893e+00,((((((44:9.865731e-01,(43:4.310753e-01,54:1.172327e+00):2.130649e-01):6.801808e-01,10:8.560831e-01):3.299628e-01,(17:6.989989e-01,19:4.656097e-01):6.146432e-01):2.650563e-01,18:1.097637e+00):1.204023e-01,((13:1.126450e-01,(9:1.942022e-01,21:8.637821e-02):1.037623e-01):7.034049e-01,((60:5.561498e-01,61:3.806791e-01):6.732590e-01,16:6.776302e-01):3.930126e-01):1.916560e-01):2.084474e-01,(12:9.762414e-01,26:7.793461e-01):8.441861e-02):1.254375e-01):1.154524e-01):7.112507e-02,(49:9.636185e-01,(((46:2.019695e-01,47:2.246087e-01):4.854143e-01,53:6.392136e-01):2.271469e-01,(45:2.743032e-01,48:1.621780e-01):6.411461e-01):3.423524e-01):5.935417e-01):1.748716e-01,(8:5.094129e-01,6:6.082466e-01):7.866672e-01):1.156161e-01):1.914498e-01,(((52:2.619943e-01,51:3.677496e-01):2.595378e-02,50:2.722957e-01):1.134520e+00,34:1.151369e+00):3.531594e-01):2.041832e-01):1.665961e-01):8.839608e-02,(((67:1.256967e-01,70:1.157276e-01):8.397096e-02,(69:6.216196e-01,68:1.647439e-01):1.207248e-01):8.286025e-01,(((30:3.692334e-02,33:6.043836e-02):2.293425e-02,(31:1.224320e-01,(27:2.308513e-01,(32:3.294395e-03,28:1.078330e-03):3.640256e-02):8.642350e-03):6.415137e-02):2.939014e-03,29:5.826939e-02):6.976101e-01):7.889074e-01):8.722944e-01,((2:4.962662e-02,39:6.709598e-02):3.103531e-01,40:9.433739e-02):3.868738e-01):4.328514e-01):3.258868e-01,23:7.693972e-02):6.917594e-02,22:6.021571e-02,1:4.376745e-02);
   tree gen.1958000 = [&U] (22:4.003699e-02,(23:4.962052e-02,(7:6.814612e-01,(((2:2.582205e-02,39:1.897265e-02):4.514034e-01,40:2.130945e-01):2.083573e-01,(((((59:7.028572e-02,65:2.211892e-01):7.325529e-02,(66:3.894222e-02,63:5.719555e-02):1.133593e-01):3.284720e-01,(57:1.188379e-02,(56:4.031922e-02,(64:1.323729e-03,58:1.882379e-04):4.154093e-02):1.107442e-02):3.650491e-01):2.946844e-01,62:4.766576e-01):6.219070e-01,((((((((28:3.123387e-03,32:1.267171e-03):9.289305e-02,27:1.989291e-01):6.916281e-03,31:4.950851e-02):6.302424e-02,(30:4.966331e-02,33:5.612992e-02):4.212032e-02):2.480183e-02,29:2.437713e-02):1.125686e+00,((68:1.155246e-01,(67:2.188235e-01,70:2.747069e-01):1.605644e-01):1.379608e-01,69:3.484198e-01):5.590721e-01):4.849528e-01,(((4:6.859673e-02,5:9.742831e-02):7.001533e-01,55:8.839881e-01):4.192851e-01,3:4.586326e-01):3.462817e-01):2.685971e-01,(((((50:2.047728e-01,(52:2.213240e-01,51:3.147394e-01):9.833154e-02):1.660501e+00,34:7.354455e-01):5.443944e-01,(49:9.580163e-01,((48:1.369898e-01,45:4.016581e-01):5.147097e-01,((46:2.161586e-01,47:2.307186e-01):3.324116e-01,53:9.080149e-01):3.395751e-01):4.770050e-01):7.117861e-01):9.394495e-02,((24:8.319726e-01,((15:1.212804e-01,14:1.084378e-01):1.571529e-01,20:3.097123e-01):2.586581e-02):8.432752e-01,(11:1.331096e+00,((((43:8.099156e-01,54:9.251795e-01):1.633706e-01,44:6.690753e-01):9.335962e-01,(10:1.046983e+00,(19:6.899780e-01,17:6.646421e-01):2.898170e-01):8.037931e-04):4.743702e-01,(((26:8.073086e-01,12:9.697783e-01):1.911789e-01,(((60:6.298615e-01,61:2.948609e-01):8.037975e-01,16:9.942327e-01):4.284068e-01,(13:1.569786e-01,(9:2.228991e-01,21:8.936226e-02):1.387660e-01):4.784784e-01):2.567789e-01):2.613852e-03,18:1.197569e+00):1.739754e-01):1.355257e-01):4.932994e-02):4.044035e-01):1.750634e-01,((((36:6.236847e-01,37:5.283183e-01):1.664565e-01,25:5.996802e-01):1.335107e-01,(((35:1.760134e-01,42:2.450861e-01):1.374954e-01,41:2.326828e-01):3.049806e-01,38:6.532252e-02):9.142420e-01):2.905244e-01,(6:4.248294e-01,8:7.247273e-01):6.180558e-01):1.844011e-01):2.758474e-01):1.977459e-01):7.882347e-01):3.665886e-01):3.227061e-01):1.773012e-01,1:2.636772e-02);
   tree gen.1958500 = [&U] ((23:8.660633e-02,((((39:1.277418e-02,2:5.374211e-02):3.508550e-01,40:2.866681e-01):4.505170e-01,((62:3.720665e-01,(((56:4.364393e-02,57:1.138669e-02):2.929535e-02,(64:6.001181e-03,58:1.457343e-03):3.801325e-02):2.586240e-01,((59:6.267962e-02,65:1.934517e-01):5.087540e-02,(63:7.408435e-02,66:3.463465e-02):1.038888e-01):3.845894e-01):3.076028e-01):5.818732e-01,((((((70:4.412115e-01,67:3.845796e-01):3.319701e-01,68:2.583170e-01):1.698389e-02,69:3.371784e-01):9.662637e-01,(((30:3.369674e-02,33:4.671337e-02):1.156014e-02,(31:8.663184e-02,((28:8.495167e-03,32:1.228408e-02):5.496014e-02,27:2.773136e-01):1.723408e-02):1.346111e-02):1.631080e-02,29:2.945067e-02):8.831933e-01):7.176469e-01,(((5:5.015531e-02,4:6.767360e-02):4.940223e-01,55:1.296903e+00):2.409057e-01,3:8.839161e-01):5.076049e-01):1.510148e-01,((((49:9.360696e-01,((53:5.729497e-01,(47:3.106668e-01,46:7.111757e-02):5.666529e-01):4.381995e-01,(45:3.088354e-01,48:2.141971e-01):2.847812e-01):1.884399e-01):9.670638e-01,(((52:2.196803e-01,51:3.162118e-01):5.936333e-02,50:3.357438e-01):1.149324e+00,34:6.315376e-01):2.828741e-01):6.979092e-02,((11:1.047996e+00,(((14:2.344570e-01,15:9.625046e-02):1.947875e-01,20:3.091356e-01):2.850753e-01,24:5.083139e-01):5.047622e-01):3.877938e-01,((((((60:5.054966e-01,61:5.221139e-01):4.034452e-01,16:9.812644e-01):2.647969e-01,((21:1.328503e-01,9:2.349969e-01):1.860892e-01,13:2.426852e-01):4.778623e-01):2.436642e-01,((10:9.780991e-01,(54:6.210144e-01,(44:6.162470e-01,43:6.019409e-01):2.921829e-01):5.548979e-01):8.921045e-02,(19:8.322624e-01,17:6.599573e-01):3.771537e-01):4.841968e-01):3.417453e-02,18:9.759787e-01):2.242469e-01,(26:8.957835e-01,12:1.280597e+00):1.886185e-01):1.778491e-01):1.571893e-01):1.964827e-01,(((25:5.404950e-01,(36:3.943587e-01,37:5.511596e-01):2.389935e-01):2.608735e-01,(((42:3.890131e-01,35:2.105329e-01):7.120902e-02,41:2.171761e-01):1.980838e-01,38:2.199369e-01):6.063678e-01):3.445306e-01,(8:7.699908e-01,6:6.643679e-01):1.046135e+00):2.647977e-01):1.031086e-01):4.004498e-01):9.538085e-01):2.708680e-01,7:6.198417e-01):2.995087e-01):1.333770e-01,22:3.876270e-02,1:6.087536e-02);
   tree gen.1959000 = [&U] (22:4.187852e-02,(23:5.190285e-02,(7:7.128055e-01,(((2:2.700975e-02,39:1.984531e-02):2.948674e-01,40:2.228960e-01):5.226668e-01,(((((59:1.263882e-01,65:2.313629e-01):7.662472e-02,(66:4.073339e-02,63:5.982630e-02):1.185733e-01):3.414172e-01,((58:1.225793e-03,64:7.756689e-03):1.112064e-02,(56:4.217373e-02,57:1.243039e-02):3.107944e-02):3.304608e-01):3.362837e-01,62:6.969854e-01):9.656421e-01,(((((((27:2.080790e-01,(28:3.113004e-03,32:1.325455e-03):9.763370e-02):4.156522e-02,31:5.797543e-02):7.049907e-02,(30:6.174531e-02,33:4.777247e-02):5.822634e-02):3.514972e-02,29:1.411162e-02):7.301881e-01,((68:6.598858e-02,69:4.902505e-01):2.972913e-02,(67:3.288216e-01,70:1.198541e-01):2.601016e-01):9.389525e-01):5.072585e-01,(((4:7.175188e-02,5:2.540744e-02):7.323573e-01,55:1.044859e+00):3.805524e-01,3:4.797277e-01):5.726622e-01):2.809514e-01,((((((52:2.338566e-01,50:2.095816e-01):8.276909e-02,51:3.374722e-01):1.736877e+00,34:7.692728e-01):5.694342e-01,(49:1.084499e+00,((48:2.161562e-01,45:4.533476e-01):5.383841e-01,((46:8.769094e-02,47:2.413307e-01):3.871867e-01,53:9.497796e-01):2.409967e-01):2.140092e-01):7.586564e-01):7.047903e-02,((10:1.095140e+00,((43:8.846457e-01,(44:6.870829e-01,54:5.718113e-01):1.254304e-01):9.542161e-01,(19:7.217140e-01,17:6.418420e-01):3.031473e-01):1.290487e-03):5.050383e-01,((11:8.360975e-01,(20:2.732729e-01,(24:8.702397e-01,(15:1.088159e-01,14:2.271448e-01):1.364708e-01):1.448403e-02):1.040635e+00):2.198299e-01,(((((60:6.588324e-01,61:2.608070e-01):6.045515e-01,16:1.039963e+00):1.613739e-01,(13:2.349909e-01,(9:1.716784e-01,21:7.869167e-02):5.230157e-02):6.270816e-01):3.677605e-01,(26:8.236793e-01,12:6.948700e-01):2.064517e-01):1.319440e-01,18:9.232138e-01):2.721119e-02):9.475444e-02):4.230043e-01):4.959148e-02,((((36:7.172101e-01,37:5.526186e-01):1.660011e-01,25:4.532654e-01):3.400886e-01,(((35:1.803474e-01,42:3.123215e-01):5.733326e-02,41:2.433852e-01):3.190084e-01,38:1.209307e-01):9.562932e-01):2.938280e-01,(6:4.475088e-01,8:7.305558e-01):5.802075e-01):4.470846e-01):1.054611e-01):1.596538e-01):8.244901e-01):2.145168e-01):1.549528e-01):9.704364e-02,1:3.221835e-02);
   tree gen.1959500 = [&U] ((23:1.122296e-01,((((39:1.159778e-02,2:3.123501e-02):3.185443e-01,40:2.602684e-01):4.090283e-01,((62:4.643964e-01,(((56:1.078735e-02,57:9.514019e-03):6.385490e-03,(64:1.223238e-02,58:3.666755e-03):3.118422e-02):2.348070e-01,((59:4.482198e-02,65:2.287728e-01):4.449762e-02,(63:6.726182e-02,66:5.980113e-02):8.043550e-02):2.988912e-01):4.308294e-01):9.397252e-01,((((68:2.441712e-01,((70:2.988833e-01,67:4.059227e-01):2.060312e-01,69:2.084679e-01):3.435015e-03):8.845596e-01,(((30:9.922543e-02,33:2.804093e-02):7.699663e-02,(31:7.225217e-02,((28:4.603779e-03,32:1.104412e-02):6.076430e-02,27:2.113416e-01):1.288681e-02):4.078806e-02):2.937858e-02,29:2.641565e-02):8.018588e-01):6.515578e-01,(((5:4.553644e-02,4:8.663766e-02):4.601025e-01,55:1.177470e+00):2.187204e-01,3:5.759108e-01):2.481051e-01):1.371077e-01,((((49:8.498656e-01,((53:8.297002e-01,(47:2.586126e-01,46:4.235217e-02):2.327061e-01):3.924683e-01,(45:2.803943e-01,48:2.155588e-01):4.849497e-01):1.603526e-01):8.760861e-01,((((((60:4.441683e-01,61:4.740317e-01):5.061686e-01,16:7.109501e-01):4.287606e-01,((21:1.437041e-01,9:2.133557e-01):1.700820e-01,13:1.103247e-01):5.358546e-01):2.555096e-01,18:9.520530e-01):1.664191e-01,(10:8.880246e-01,((43:5.446669e-01,(54:5.594341e-01,44:5.594960e-01):1.490086e-01):1.057455e+00,(19:5.162347e-01,17:5.991809e-01):2.785709e-01):8.153642e-02):4.220468e-01):1.797236e-01,((26:8.132895e-01,12:1.162665e+00):1.712484e-01,(11:8.239253e-01,(((14:2.302193e-01,15:1.064015e-01):1.369991e-01,20:3.335725e-01):3.024882e-01,24:5.680614e-01):5.376213e-01):3.791569e-01):1.614707e-01):1.726999e-01):9.686053e-02,((51:2.803405e-01,(52:9.660773e-02,50:3.412445e-01):1.016118e-02):1.043481e+00,34:1.059895e+00):1.858033e-01):2.431825e-01,(((25:4.907200e-01,(36:4.517342e-01,37:5.004025e-01):2.876405e-01):3.417720e-01,(((42:3.531883e-01,35:1.826808e-01):9.499084e-02,41:1.887705e-01):1.603983e-01,38:1.013192e-01):5.505265e-01):1.731655e-01,(8:5.901113e-01,6:6.031853e-01):9.383336e-01):1.059384e-01):3.106081e-01):3.635719e-01):8.659709e-01):2.459234e-01,7:5.627596e-01):2.719266e-01):1.395264e-01,22:3.519299e-02,1:7.802988e-02);
   tree gen.1960000 = [&U] ((23:1.197873e-01,(7:5.170217e-01,(((((((30:7.764575e-02,((31:7.997474e-02,(27:2.026567e-01,(28:1.305349e-02,32:1.553324e-03):5.151113e-02):3.400035e-02):4.808053e-02,29:8.115683e-02):1.762421e-02):5.399370e-02,33:2.027398e-02):8.504755e-01,((70:3.302706e-01,67:2.956588e-01):5.916762e-02,(68:5.766970e-02,69:4.849281e-01):1.777225e-01):6.527749e-01):1.045346e+00,(((4:1.181079e-01,5:4.422967e-02):5.397841e-01,55:1.213186e+00):5.919768e-01,3:7.041689e-01):2.739424e-01):2.186318e-01,((((51:1.988176e-01,(52:2.426866e-01,50:4.034683e-01):3.242955e-02):1.125515e+00,34:1.276825e+00):3.447840e-01,((((26:7.470978e-01,12:1.138790e+00):1.923814e-01,((24:7.018481e-01,((15:7.526681e-02,14:2.188492e-01):2.074441e-01,20:4.577864e-01):1.294787e-01):7.601344e-01,11:1.161700e+00):1.955451e-01):1.470813e-01,(18:8.103555e-01,(10:1.028758e+00,((54:5.890036e-01,(43:6.133537e-01,44:8.109451e-01):1.869293e-01):9.433624e-01,(17:7.214000e-01,19:8.662906e-01):2.635259e-01):2.760349e-01):3.025892e-01):2.330944e-01):2.334621e-01,(((61:4.891170e-01,60:4.200520e-01):2.645269e-01,16:8.813839e-01):4.330100e-01,((21:1.193072e-01,9:2.834468e-01):1.263996e-01,13:2.040823e-01):7.470065e-01):4.700144e-01):2.200193e-01):6.890514e-02,((((48:2.446706e-01,45:2.651753e-01):3.993299e-01,(49:1.215872e+00,(53:1.222267e+00,(46:2.080076e-01,47:1.648277e-01):5.182901e-01):2.230626e-01):1.995630e-01):7.804157e-01,((38:1.532330e-01,(41:2.673883e-01,(35:3.956378e-01,42:1.819696e-01):7.384613e-02):3.429587e-01):8.236299e-01,((36:4.983324e-01,37:5.792000e-01):1.336118e-01,25:5.306701e-01):1.531993e-01):2.397470e-01):3.335465e-01,(8:6.981333e-01,6:5.395401e-01):6.885123e-01):3.239690e-01):3.188628e-01):4.148019e-01,((((64:2.073554e-03,58:1.132315e-02):2.810553e-02,(57:1.892597e-02,56:1.996660e-02):1.900512e-02):3.879126e-01,((66:1.187085e-02,63:2.983461e-02):1.229282e-01,(65:2.513774e-01,59:3.653635e-02):3.343394e-02):4.884176e-01):3.669485e-01,62:6.146794e-01):9.922281e-01):8.138138e-01,((2:6.021372e-02,39:9.451917e-03):3.030663e-01,40:2.909258e-01):3.665151e-01):4.394519e-01):1.195137e-01):8.642370e-02,22:7.796550e-02,1:5.473729e-02);
   tree gen.1960500 = [&U] (22:9.594639e-02,(23:6.858494e-02,(((40:1.293380e-01,(39:1.796376e-02,2:2.260062e-02):3.619120e-01):1.876657e-01,(((51:3.456156e-01,50:4.241521e-01):1.151150e-01,52:8.999090e-02):1.522074e+00,(((((18:9.525431e-01,((13:2.285213e-01,(21:5.905619e-02,9:2.563455e-01):4.322483e-02):5.490690e-01,((61:6.122448e-01,60:5.677227e-01):5.663330e-01,16:7.803901e-01):6.667517e-01):2.304868e-01):2.171144e-01,((((24:6.412183e-01,((14:2.051481e-01,15:2.182469e-01):1.614398e-01,20:2.209952e-01):3.186312e-01):9.281928e-01,(26:6.245520e-01,12:8.626204e-01):3.097104e-01):2.968861e-01,11:1.034368e+00):2.313656e-02,(10:1.187354e+00,((19:6.777822e-01,17:6.732315e-01):2.939275e-01,((43:4.877452e-01,54:5.414614e-01):2.525350e-01,44:5.223530e-01):9.752943e-01):7.295070e-02):4.179734e-01):1.707033e-01):2.856930e-01,(34:1.385161e+00,(((49:1.066416e+00,(((46:3.054836e-01,47:1.782125e-01):3.422677e-01,53:7.086019e-01):3.856961e-01,(45:2.292992e-01,48:3.276725e-01):2.557332e-01):1.344135e-01):1.072720e+00,((((35:3.472759e-01,42:2.969675e-01):6.442168e-02,41:3.002138e-01):2.113523e-01,38:9.399625e-02):7.117727e-01,((36:2.897834e-01,37:7.396671e-01):2.082934e-01,25:7.082077e-01):4.136058e-01):2.996159e-01):2.364575e-01,(8:6.175027e-01,6:6.172806e-01):1.073698e+00):1.452628e-01):4.892023e-02):1.384025e-01,((((5:6.289308e-02,4:1.007654e-02):5.595178e-01,55:1.239003e+00):4.651547e-01,3:4.943034e-01):3.602799e-01,(((70:2.448433e-01,67:2.449994e-01):1.233624e-01,(68:1.982339e-01,69:4.476573e-01):1.357916e-01):1.019869e+00,(((31:4.157702e-02,(27:3.101689e-01,(28:8.049212e-03,32:3.948850e-03):1.225644e-01):7.440016e-03):4.907723e-02,(33:4.748750e-02,30:5.671873e-02):2.355402e-02):1.835943e-02,29:1.273751e-02):6.598301e-01):1.131440e+00):2.322412e-01):1.591367e-01,((((64:3.929053e-03,58:1.292819e-03):2.027074e-02,(56:2.861895e-02,57:3.442038e-02):1.822273e-02):3.007580e-01,((66:5.421915e-02,63:4.857104e-02):5.025837e-02,(59:4.921216e-02,65:1.840834e-01):1.130213e-01):3.404852e-01):2.452510e-01,62:5.636782e-01):6.288935e-01):2.701891e-01):6.275680e-01):4.373061e-01,7:7.745663e-01):2.007669e-01):1.477453e-01,1:5.606536e-02);
   tree gen.1961000 = [&U] ((23:3.302293e-02,(7:5.928422e-01,(((2:2.471879e-02,39:3.712551e-02):1.888914e-01,40:3.351761e-01):2.067605e-01,((62:9.576699e-01,(((63:5.674460e-02,66:7.126384e-02):1.663714e-01,(65:2.641259e-01,59:7.488173e-02):5.870278e-02):5.821053e-01,((58:1.598729e-02,64:8.200150e-03):6.674793e-03,(57:1.593643e-02,56:1.121889e-02):4.104533e-02):3.127205e-01):2.480674e-01):1.010732e+00,(((((4:2.640333e-02,5:1.180920e-01):6.752481e-01,55:1.226526e+00):4.904276e-01,3:8.341057e-01):2.432045e-01,((29:1.951161e-02,((33:4.426390e-02,30:9.201035e-02):9.274842e-02,((28:2.846027e-03,32:9.662284e-03):1.005220e-01,(27:2.583069e-01,31:6.059232e-02):4.576498e-02):4.674256e-02):1.165599e-02):6.034088e-01,((69:2.082967e-01,68:3.060322e-01):1.645606e-02,(67:3.187707e-01,70:2.096421e-01):5.173220e-01):9.352696e-01):9.596121e-01):1.599491e-01,((((((50:2.463550e-01,51:3.284152e-01):8.086839e-02,52:2.813236e-01):1.505049e+00,34:1.055179e+00):1.409015e-01,(((((13:5.275059e-02,(9:2.125042e-01,21:1.732164e-01):2.580713e-01):7.494610e-01,(16:6.720727e-01,(60:4.523025e-01,61:3.514427e-01):4.179182e-01):2.914641e-01):6.504542e-01,18:1.427570e+00):4.961647e-02,((((54:1.311971e+00,43:6.567407e-01):1.762606e-01,44:7.580902e-01):1.253891e+00,(19:7.521667e-01,17:5.588798e-01):3.340098e-01):1.566534e-01,10:1.032591e+00):5.438332e-01):9.277735e-02,((11:1.150196e+00,(((14:1.827934e-01,15:9.640514e-02):1.154429e-01,20:3.116446e-01):2.698679e-01,24:6.168997e-01):5.288145e-01):2.361549e-01,(12:8.036804e-01,26:9.446649e-01):2.251694e-01):4.773221e-02):2.893390e-01):7.908670e-02,(((48:2.816537e-01,45:2.862108e-01):5.591095e-01,((47:1.929869e-01,46:1.617924e-01):3.266818e-01,53:8.112092e-01):4.696466e-01):2.023159e-01,49:1.017830e+00):1.088640e+00):2.068972e-01,((((36:4.995164e-01,37:5.626553e-01):2.976159e-01,25:7.452557e-01):2.933624e-01,((41:2.082425e-01,(35:3.019228e-01,42:4.830265e-01):1.965319e-01):2.725905e-01,38:1.804647e-01):5.581654e-01):2.642099e-01,(6:5.781452e-01,8:7.878792e-01):1.086210e+00):9.644527e-02):2.131999e-01):4.840225e-02):9.464017e-01):4.916450e-01):1.689056e-01):1.603208e-01,22:5.791004e-02,1:5.402030e-02);
   tree gen.1961500 = [&U] ((23:6.755266e-02,(7:5.503488e-01,((((((((((28:1.607891e-03,32:8.924152e-03):1.041340e-01,27:2.508463e-01):7.704894e-03,31:7.681473e-02):1.835693e-02,(30:9.329520e-02,33:5.344000e-02):2.908981e-02):2.440616e-02,29:2.490759e-02):9.724874e-01,((70:1.941276e-01,67:2.818800e-01):8.202485e-02,(68:9.723922e-02,69:4.657673e-01):1.372609e-02):5.384901e-01):7.931880e-01,(((4:4.145356e-02,5:6.694809e-02):5.184559e-01,55:1.165250e+00):3.913952e-01,3:7.209369e-01):8.130315e-02):5.068659e-01,((((((48:3.513162e-01,45:2.546976e-01):3.835514e-01,(53:6.641455e-01,(46:1.756907e-01,47:1.583150e-01):4.978111e-01):2.282460e-01):1.916385e-01,49:1.229446e+00):9.362865e-01,((38:1.124920e-01,(41:2.568231e-01,(35:2.808840e-01,42:2.895713e-01):7.933314e-02):3.294075e-01):7.530977e-01,((36:3.489013e-01,37:7.094128e-01):8.706413e-02,25:4.374776e-01):3.081018e-01):4.105185e-01):6.131472e-02,(8:6.705483e-01,6:3.922884e-01):8.685938e-01):2.025385e-01,((((52:2.278560e-01,50:2.799519e-01):2.305068e-02,51:3.212377e-01):1.254232e+00,34:1.110136e+00):4.683421e-01,((18:9.366978e-01,(((61:4.697907e-01,60:3.937368e-01):3.521644e-01,16:1.431526e+00):7.116633e-02,(9:1.137681e-01,(13:3.170618e-01,21:1.582483e-01):9.873235e-02):6.736081e-01):4.875679e-01):3.163317e-01,((((24:7.786696e-01,((15:7.229283e-02,14:2.438180e-01):9.395812e-02,20:4.396981e-01):1.453679e-01):7.139169e-01,11:1.115799e+00):3.549079e-01,((17:7.162614e-01,19:8.320613e-01):3.992784e-01,(10:1.118075e+00,((43:5.916206e-01,54:5.597305e-01):3.319761e-01,44:6.724567e-01):9.521254e-01):1.491902e-01):3.493912e-01):2.567827e-02,(26:7.898955e-01,12:1.093793e+00):2.091530e-01):7.777383e-02):1.336792e-01):1.450124e-01):1.892202e-01):5.015303e-01,((((64:3.164575e-03,58:9.198677e-03):1.503480e-02,(57:3.089924e-02,56:4.113168e-02):1.876330e-02):3.725851e-01,((66:6.713047e-02,63:1.744595e-01):1.459456e-01,(65:2.414448e-01,59:7.345537e-02):1.108566e-02):4.691190e-01):3.524494e-01,62:6.708935e-01):9.530226e-01):5.369384e-01,((2:5.783452e-02,39:9.078448e-03):2.910913e-01,40:2.550702e-01):3.694788e-01):3.735766e-01):2.084535e-01):8.752719e-02,22:8.274386e-02,1:5.389407e-02);
   tree gen.1962000 = [&U] (22:7.745902e-02,(23:4.600986e-02,(((40:1.281819e-01,(39:1.501859e-02,2:2.746488e-02):3.715091e-01):3.260948e-01,(((((34:1.380693e+00,((18:9.440289e-01,(((9:2.572709e-01,21:5.457794e-02):1.174135e-01,13:2.216223e-01):6.887068e-01,((61:6.067724e-01,60:5.289766e-01):6.417782e-01,16:7.734147e-01):3.706456e-01):3.625911e-01):9.041777e-02,((((26:1.167230e+00,12:7.551519e-01):2.587888e-01,11:1.090180e+00):1.248130e-02,(24:6.354868e-01,((14:2.033144e-01,15:1.284950e-01):2.065452e-01,20:2.190199e-01):3.588807e-01):5.016527e-01):2.129982e-01,(((44:4.037179e-01,(43:6.882505e-01,54:7.755582e-01):2.732035e-01):7.552900e-01,10:1.265112e+00):5.966054e-02,(19:7.341744e-01,17:5.533217e-01):5.797207e-01):5.877803e-01):6.155444e-02):2.649242e-01):1.114759e-01,(8:7.330756e-01,6:6.117631e-01):9.830377e-01):2.665891e-03,((49:1.056884e+00,(((46:2.051884e-01,47:2.571336e-01):3.228007e-01,53:8.618632e-01):4.285926e-01,(45:3.108705e-01,48:1.968010e-01):2.263628e-01):2.793293e-01):7.650660e-01,(((51:3.783176e-01,50:1.947606e-01):8.089672e-02,52:1.943957e-01):1.794206e+00,((((35:3.165907e-01,42:2.563541e-01):8.074107e-02,41:2.975304e-01):2.094631e-01,38:8.701417e-02):9.784041e-01,((36:5.240632e-01,37:7.330557e-01):2.558546e-01,25:7.018775e-01):2.501815e-01):1.867482e-01):6.979782e-02):3.058431e-01):2.093531e-01,((((5:7.658330e-02,4:2.323430e-02):5.253985e-01,55:1.227928e+00):5.498630e-01,3:6.900754e-01):2.764321e-01,(((68:2.499127e-01,69:2.818781e-01):1.795232e-01,(70:4.128707e-01,67:1.499817e-01):6.683747e-02):1.067811e+00,(((33:5.417227e-02,30:4.844789e-02):4.781330e-02,((31:4.191227e-02,(28:4.950957e-04,32:1.450332e-02):1.222762e-01):1.398877e-02,27:3.073965e-01):1.670954e-02):3.743092e-03,29:6.986562e-02):6.616104e-01):8.424486e-01):2.574948e-01):2.414551e-01,((((64:1.183190e-02,58:8.225210e-03):2.075070e-02,(56:1.750035e-02,57:4.976144e-02):2.261290e-02):4.646503e-01,((66:5.373452e-02,63:4.813690e-02):5.458686e-02,(59:8.262730e-02,65:1.824380e-01):1.923547e-01):5.241347e-01):2.107846e-01,62:5.586398e-01):8.532819e-01):6.809154e-01):4.333973e-01,7:7.676430e-01):1.221866e-01):1.571165e-01,1:4.120831e-02);
   tree gen.1962500 = [&U] (22:7.765890e-02,(23:4.612859e-02,(((40:1.285126e-01,(39:9.997834e-03,2:2.753575e-02):4.106343e-01):3.845903e-01,(((((34:1.384255e+00,((18:8.290056e-01,(((9:2.579347e-01,21:1.292406e-01):5.171862e-02,13:2.221942e-01):6.592584e-01,((61:6.083381e-01,60:5.303416e-01):6.434343e-01,16:7.754104e-01):5.773518e-01):3.454248e-01):2.324737e-01,((((43:6.900265e-01,54:7.509959e-01):7.501277e-02,44:7.036982e-01):9.614579e-01,(10:1.268377e+00,(19:6.980239e-01,17:5.547495e-01):6.032791e-01):5.968725e-02):4.052996e-01,(((26:1.170242e+00,12:8.532934e-01):1.528912e-01,11:1.092993e+00):1.251351e-02,(24:6.371267e-01,((14:1.668500e-01,15:1.288265e-01):2.635625e-01,20:2.195850e-01):3.598068e-01):5.029472e-01):2.135478e-01):9.612209e-02):1.368247e-01):8.099838e-02,(8:7.349672e-01,6:3.571550e-01):9.855744e-01):1.184583e-01,((49:1.080380e+00,(((46:2.057179e-01,47:2.577971e-01):6.437684e-01,53:8.640872e-01):1.322736e-01,(45:3.116727e-01,48:1.973088e-01):5.339123e-01):3.305007e-01):1.565086e+00,(((51:3.792938e-01,50:1.952632e-01):7.920604e-02,52:1.948974e-01):1.798836e+00,((((35:3.174076e-01,42:2.570156e-01):7.841157e-02,41:2.982981e-01):2.100036e-01,38:2.298924e-01):9.809288e-01,((36:5.254155e-01,37:7.349473e-01):2.565148e-01,25:7.036886e-01):2.508271e-01):1.872301e-01):6.997793e-02):3.821829e-01):1.473380e-01,((((5:1.096491e-01,4:2.329426e-02):5.267542e-01,55:1.231097e+00):5.550671e-01,3:6.918561e-01):2.771454e-01,(((68:2.505576e-01,69:2.826054e-01):1.180778e-01,(70:4.139361e-01,67:1.927218e-01):2.527498e-02):1.176956e+00,(((31:6.129432e-02,(28:7.711926e-04,32:1.454075e-02):1.225917e-01):8.323768e-03,27:3.409207e-01):1.733232e-02,((33:1.596878e-02,30:6.067315e-02):4.681310e-02,29:7.004591e-02):8.225911e-03):7.111605e-01):8.446224e-01):3.255583e-01):4.684295e-01,((((64:1.186243e-02,58:8.246434e-03):2.080425e-02,(56:1.255932e-02,57:1.745888e-02):2.267125e-02):3.590017e-01,((66:5.387318e-02,63:1.003306e-01):5.472772e-02,(59:8.920658e-02,65:1.996455e-01):1.443320e-01):5.254872e-01):2.992975e-01,62:5.648038e-01):8.554837e-01):6.826725e-01):4.345156e-01,7:7.696238e-01):1.225019e-01):1.394041e-01,1:4.131465e-02);
   tree gen.1963000 = [&U] ((23:1.393637e-01,(7:7.213564e-01,(((2:1.547877e-02,39:4.166542e-02):4.509541e-01,40:2.168237e-01):3.589623e-01,((62:8.371723e-01,(((59:9.418978e-02,65:2.273905e-01):3.162102e-02,(63:5.383441e-02,66:5.352446e-02):9.798329e-02):5.227548e-01,((58:1.569886e-03,64:7.742956e-04):3.074333e-02,(57:2.232918e-02,56:1.749009e-02):2.982350e-02):2.733728e-01):1.961171e-01):7.255765e-01,(((((4:2.308116e-02,5:1.068530e-01):6.017054e-01,55:9.580515e-01):3.648831e-01,3:7.291553e-01):3.530638e-01,((((33:4.150256e-02,30:4.283929e-02):1.216354e-02,((27:2.620475e-01,(28:1.190987e-02,32:4.380171e-03):3.557124e-02):1.381209e-02,31:1.060291e-01):5.409293e-02):1.803102e-02,29:5.411338e-02):9.261527e-01,((68:2.468353e-01,69:1.691031e-01):1.231541e-01,(67:2.848187e-01,70:1.937705e-01):1.864687e-01):7.967219e-01):8.875169e-01):2.377083e-01,((((((48:2.462149e-01,45:3.112912e-01):2.918767e-01,((47:1.999238e-01,46:1.402197e-01):3.912473e-01,53:6.564181e-01):1.912751e-01):3.087436e-01,49:8.897631e-01):1.356196e+00,(34:9.243093e-01,(51:2.260234e-01,(50:3.536421e-01,52:1.455525e-01):1.010292e-02):1.280312e+00):5.731094e-02):2.320250e-01,(((((12:7.026126e-01,26:8.898808e-01):4.364558e-01,18:1.064847e+00):2.603242e-02,((19:6.575262e-01,17:4.688888e-01):4.625353e-01,(((54:7.587861e-01,43:4.191220e-01):4.297812e-01,44:5.905722e-01):1.119650e+00,10:1.120858e+00):1.832408e-01):4.566647e-01):7.608332e-02,((13:1.760482e-01,(9:1.847995e-01,21:9.943766e-02):9.563569e-02):4.148672e-01,(16:9.959088e-01,(60:3.953921e-01,61:2.559283e-01):5.368017e-01):3.469151e-01):5.824588e-01):2.086600e-01,((((14:2.425009e-01,15:8.427508e-02):1.538764e-01,20:2.724323e-01):2.325150e-01,24:5.816796e-01):8.513235e-01,11:1.047284e+00):1.424318e-01):1.552921e-01):1.017419e-01,((((36:4.366653e-01,37:4.523458e-01):2.373401e-01,25:5.993569e-01):2.431887e-01,((41:1.840302e-01,(35:1.681415e-01,42:3.697631e-01):8.297981e-02):1.851692e-01,38:1.504977e-01):1.059706e+00):2.277406e-01,(6:5.181314e-01,8:6.887452e-01):8.940439e-01):1.723786e-01):3.946724e-01):1.753705e-01):8.476609e-01):3.496512e-01):2.064295e-01):7.047087e-02,22:1.790860e-02,1:1.505546e-01);
   tree gen.1963500 = [&U] ((23:1.383139e-01,(7:7.159226e-01,(((2:1.914661e-02,39:4.135157e-02):4.475572e-01,40:2.151905e-01):2.645894e-01,((62:8.308661e-01,(((59:9.348028e-02,65:2.256776e-01):3.138283e-02,(63:5.342889e-02,66:5.679250e-02):7.968245e-02):5.188170e-01,((58:1.558061e-03,64:6.451436e-03):3.590761e-02,(57:3.372524e-02,56:1.220786e-02):2.047933e-02):2.713136e-01):1.441265e-01):8.891438e-01,(((((4:2.290730e-02,5:5.318758e-02):7.512420e-01,55:1.014547e+00):3.092725e-01,3:7.236628e-01):3.504042e-01,((((33:4.118994e-02,30:4.841721e-02):1.207192e-02,((27:1.437549e-01,(28:1.182015e-02,32:1.581475e-02):8.413858e-02):2.617702e-02,31:1.052304e-01):1.589891e-02):1.789520e-02,29:5.370576e-02):9.191763e-01,((68:2.449760e-01,(67:2.826732e-01,70:3.221717e-01):2.052524e-01):1.194199e-01,69:1.678293e-01):7.907204e-01):8.808314e-01):1.502486e-01,((((((48:2.761191e-01,45:3.089464e-01):3.514517e-01,((47:1.984179e-01,46:1.294638e-01):3.883002e-01,53:6.514735e-01):1.898343e-01):3.064179e-01,49:8.830607e-01):1.180851e+00,(34:8.131043e-01,((50:3.517765e-01,51:2.243209e-01):1.009834e-02,52:1.444561e-01):1.270668e+00):3.626363e-01):4.003462e-02,((((((14:2.231515e-01,15:8.364026e-02):1.527173e-01,20:2.703801e-01):2.307635e-01,24:5.772980e-01):7.762780e-01,11:1.303177e+00):1.292263e-01,((19:6.525732e-01,17:4.653568e-01):4.590511e-01,(((54:7.530703e-01,43:4.159648e-01):4.265437e-01,44:4.105501e-01):9.146069e-01,10:1.112415e+00):1.818605e-01):4.532247e-01):6.213200e-02,(((13:1.273694e-01,(9:1.463111e-01,21:9.868862e-02):1.548524e-01):4.355915e-01,(16:9.884069e-01,(60:3.924137e-01,61:2.540004e-01):5.327581e-01):3.443019e-01):5.792432e-01,(26:1.201088e+00,(12:6.655181e-01,18:1.091200e+00):3.720706e-01):9.775155e-03):1.475444e-01):1.851526e-01):1.009755e-01,((((36:4.904249e-01,37:4.489384e-01):1.931020e-01,25:5.370552e-01):2.352595e-01,((41:1.826439e-01,(35:1.668749e-01,42:3.669778e-01):8.235475e-02):1.837744e-01,38:1.493641e-01):1.051723e+00):2.260250e-01,(6:5.142285e-01,8:7.113272e-01):8.374955e-01):1.710801e-01):3.202772e-01):2.104523e-01):8.412757e-01):3.470174e-01):3.794845e-01):5.489692e-02,22:1.777369e-02,1:1.186071e-01);
   tree gen.1964000 = [&U] ((23:8.338395e-02,(7:7.049416e-01,(((2:6.988182e-02,39:2.160821e-02):4.406925e-01,40:2.338346e-01):3.984007e-01,((62:1.091457e+00,(((59:9.204646e-02,65:2.189562e-01):3.041328e-02,(63:1.235449e-01,66:2.046917e-02):1.401771e-01):3.752800e-01,((58:1.534163e-03,64:6.160840e-04):3.535685e-02,(57:3.320796e-02,56:2.363370e-02):2.016521e-02):2.453153e-01):2.033882e-01):6.451805e-01,(((((4:2.255594e-02,5:5.237178e-02):6.996669e-01,55:9.989858e-01):3.045288e-01,3:7.125631e-01):3.450297e-01,(((33:3.537517e-02,30:3.584009e-02):1.286704e-02,(29:1.734922e-02,((31:6.409966e-02,27:1.415499e-01):2.790632e-02,(28:1.163885e-02,32:3.665582e-03):1.109160e-01):1.091362e-01):8.318520e-02):8.974678e-01,(69:2.167307e-01,(68:2.378538e-01,(67:2.783376e-01,70:3.172302e-01):2.059069e-01):7.006056e-02):1.065997e+00):8.100614e-01):3.625696e-02,((((((48:2.718839e-01,45:3.042077e-01):3.724817e-01,((47:1.953745e-01,46:1.274780e-01):3.343966e-01,53:6.414811e-01):2.258842e-01):3.118233e-01,49:6.870331e-01):1.103944e+00,(34:7.519594e-01,((50:3.434951e-01,51:2.268627e-01):1.000447e-02,52:1.367091e-01):1.559426e+00):5.169831e-01):7.542592e-02,((((19:8.338395e-01,17:4.582191e-01):3.163421e-01,(((54:7.415196e-01,43:4.095847e-01):4.200013e-01,44:4.572859e-01):7.658027e-01,10:1.095352e+00):1.481465e-01):4.897766e-01,((12:6.553102e-01,18:1.074463e+00):4.244377e-01,(26:9.745993e-01,((13:1.254158e-01,(9:1.663134e-01,21:9.717492e-02):1.455122e-01):4.289104e-01,(16:9.732466e-01,(60:3.863948e-01,61:2.501045e-01):5.245866e-01):3.390209e-01):5.703587e-01):9.625222e-03):1.503047e-01):1.658658e-01,((((14:2.197287e-01,15:8.235737e-02):1.503749e-01,20:2.662330e-01):1.242955e-01,24:5.684433e-01):7.643713e-01,11:1.283189e+00):1.237318e-01):1.823127e-01):7.833932e-02,((((36:4.829027e-01,37:4.420525e-01):2.057715e-01,25:5.764238e-01):2.316510e-01,((41:1.798425e-01,(35:1.643153e-01,42:3.613490e-01):8.109157e-02):1.809556e-01,38:1.470731e-01):1.021893e+00):3.607417e-01,(6:4.603952e-01,8:7.004167e-01):8.423219e-01):2.743487e-01):2.974385e-01):3.067127e-01):8.408995e-01):2.428263e-01):2.452174e-01):1.744625e-01,22:4.867057e-02,1:8.052351e-02);
   tree gen.1964500 = [&U] ((23:5.105418e-02,(7:7.317657e-01,((((((29:1.908462e-02,((30:2.623039e-02,33:6.492171e-02):4.322545e-02,((31:8.504508e-02,27:1.730921e-01):1.575811e-02,(28:5.657735e-04,32:1.344149e-03):6.991512e-02):1.528473e-02):2.417299e-02):5.186257e-01,((70:2.094898e-01,67:2.519249e-01):1.397138e-01,(69:4.368792e-01,68:3.741679e-01):9.593574e-03):1.243518e+00):7.532666e-01,(((4:1.130064e-01,5:2.776738e-02):7.918679e-01,55:1.144901e+00):3.603461e-01,3:7.473407e-01):1.956235e-01):1.422325e-01,(((((((48:3.245795e-01,45:2.502497e-01):5.115554e-01,(53:7.745554e-01,(46:2.479768e-01,47:1.555503e-01):6.090387e-01):2.836445e-01):3.392980e-01,49:1.207976e+00):8.964188e-01,((38:2.228110e-01,(41:3.192966e-01,(35:3.098810e-01,42:3.854785e-01):6.619792e-02):1.957993e-01):8.227371e-01,((36:4.534524e-01,37:5.586819e-01):2.535557e-01,25:6.605169e-01):2.922817e-01):1.981457e-01):3.963106e-01,(8:5.991172e-01,6:4.388662e-01):1.126815e+00):6.365801e-02,((((17:6.242319e-01,19:9.998767e-01):3.374059e-01,((54:7.852493e-01,(44:7.556369e-01,43:8.350098e-01):9.052653e-02):8.532381e-01,10:1.122023e+00):1.831582e-01):3.416485e-01,((26:6.983130e-01,12:8.734172e-01):1.742191e-01,((24:5.631339e-01,((15:1.704477e-01,14:1.918920e-01):7.488288e-02,20:3.226944e-01):2.088136e-01):8.882331e-01,11:1.096313e+00):2.729866e-01):1.494272e-01):1.131868e-01,(18:8.835565e-01,(((61:3.716709e-01,60:4.153528e-01):3.630809e-01,16:9.653646e-01):3.416563e-01,(9:1.117813e-01,(13:3.066455e-01,21:1.725147e-01):6.164902e-02):9.639360e-01):5.709501e-01):1.524121e-01):1.573707e-01):1.175285e-01,((50:2.334720e-01,(51:3.223196e-01,52:2.514143e-01):8.339270e-02):1.425164e+00,34:8.714741e-01):2.218530e-01):1.678399e-01):4.055922e-01,(((64:8.234213e-03,(58:1.781335e-03,(57:7.568132e-02,56:2.004544e-02):2.216268e-02):2.005748e-03):3.137318e-01,((66:2.747775e-02,63:1.030622e-01):1.526299e-01,(65:2.118070e-01,59:4.893467e-02):5.595289e-02):4.847277e-01):2.892176e-01,62:5.486650e-01):7.899394e-01):7.943819e-01,((2:1.715469e-02,39:1.452030e-02):2.944241e-01,40:2.213801e-01):5.264042e-01):1.838729e-01):2.277894e-01):8.008560e-02,22:9.480000e-02,1:3.565135e-02);
   tree gen.1965000 = [&U] (22:4.837436e-02,(23:6.176278e-02,(7:3.885670e-01,(((2:3.874997e-03,39:5.035806e-02):2.862876e-01,40:3.489780e-01):2.148415e-01,(((((66:3.196581e-02,63:8.239927e-02):6.882618e-02,(65:2.200597e-01,59:3.143972e-02):1.046128e-01):3.521560e-01,((56:2.029606e-02,57:2.809619e-02):3.555994e-02,(64:2.935859e-04,58:4.797956e-03):1.107856e-02):3.643012e-01):4.836539e-01,62:4.100830e-01):7.862694e-01,((((52:1.110165e-01,(51:2.206949e-01,50:2.719750e-01):8.027816e-02):1.463323e+00,34:6.655830e-01):1.968380e-01,((((((46:1.461903e-01,47:2.424697e-01):3.717022e-01,53:6.852915e-01):9.636941e-02,(48:1.917490e-01,45:3.022727e-01):9.075581e-01):4.756136e-01,49:8.445431e-01):1.128608e+00,(((((60:4.649827e-01,61:3.574902e-01):5.632908e-01,16:8.667053e-01):3.854129e-01,(9:8.046164e-02,(13:2.446510e-01,21:9.698233e-02):1.165642e-01):5.640308e-01):2.687832e-01,18:9.829809e-01):2.024891e-01,(((11:7.884951e-01,(26:5.082641e-01,12:9.439252e-01):3.856516e-01):9.883684e-03,(((15:1.390530e-01,14:1.704267e-01):7.766044e-02,20:2.613313e-01):1.892218e-01,24:5.326337e-01):6.141299e-01):2.530077e-01,((19:6.562983e-01,17:6.129536e-01):4.076939e-01,(10:7.561471e-01,((43:7.217410e-01,44:7.707515e-01):5.690683e-02,54:7.911607e-01):6.887181e-01):1.099680e-01):2.800876e-01):6.497642e-02):1.952960e-01):1.629340e-01,((((36:4.156849e-01,37:6.394870e-01):2.187449e-01,25:5.572796e-01):1.641120e-01,(((35:1.854064e-01,42:4.177460e-01):1.045994e-01,41:2.372799e-01):1.889079e-01,38:1.010187e-01):7.152774e-01):4.976188e-01,(6:5.961490e-01,8:6.598587e-01):7.753631e-01):3.328997e-01):6.697617e-02):2.685911e-01,(((30:1.431092e-02,(33:2.712628e-02,(29:1.905598e-02,((28:1.195129e-02,32:1.849881e-03):5.873712e-02,(27:1.405431e-01,31:7.009783e-02):1.455588e-02):3.420024e-02):1.582187e-02):3.547306e-02):1.031743e+00,((68:2.473608e-01,69:2.276863e-01):2.090876e-02,(67:1.522692e-01,70:2.367247e-01):1.599595e-01):9.443273e-01):2.931670e-01,(((4:9.102393e-02,5:4.219649e-02):5.509246e-01,55:1.002697e+00):6.094111e-01,3:6.812469e-01):2.667536e-01):1.852862e-01):3.038478e-01):6.441178e-01):4.337482e-01):2.461890e-01):1.360466e-01,1:9.820199e-02);
   tree gen.1965500 = [&U] (22:6.606866e-02,(23:8.368440e-02,(((40:2.020879e-01,(39:3.376306e-02,2:1.871860e-02):3.722927e-01):3.910054e-01,((((34:1.283696e+00,((8:7.093746e-01,6:5.087770e-01):9.641013e-01,(((((35:2.851649e-01,42:2.309076e-01):1.258336e-01,41:1.721930e-01):3.235890e-01,38:1.351288e-01):9.384009e-01,((36:3.580296e-01,37:6.602902e-01):1.307927e-01,25:5.505687e-01):2.720834e-01):2.959931e-01,(((50:2.168869e-01,52:3.225630e-01):1.180815e-02,51:3.363330e-01):1.673713e+00,(((45:1.469883e-01,48:3.781231e-01):5.082840e-01,((46:6.543406e-02,47:3.942135e-01):1.086949e-01,53:1.038344e+00):1.648306e-01):1.029784e-01,49:1.111421e+00):8.995556e-01):2.917243e-01):2.146276e-01):1.569576e-01):6.299256e-02,((((43:7.772351e-01,(44:6.593646e-01,54:1.143182e+00):1.604704e-01):5.900379e-01,((19:6.619970e-01,17:5.202835e-01):6.691324e-01,10:8.747672e-01):4.427648e-02):5.872569e-01,(((24:7.139764e-01,((14:2.068038e-01,15:8.728981e-02):8.947647e-02,20:3.446694e-01):2.729637e-01):4.293602e-01,11:9.869018e-01):8.186361e-02,(26:7.240004e-01,12:1.228758e+00):3.119570e-01):3.295063e-01):1.810902e-01,(18:7.447939e-01,((21:1.062984e-01,(13:2.470688e-01,9:2.606479e-01):4.781895e-02):7.281247e-01,((61:5.018860e-01,60:3.658110e-01):5.391194e-01,16:8.002236e-01):4.058161e-01):2.118467e-01):2.510324e-01):2.257352e-01):1.345396e-01,((((5:5.838467e-02,4:2.682859e-02):4.611544e-01,55:1.204018e+00):2.651685e-01,3:5.950917e-01):1.924697e-01,((67:1.408726e-01,((69:2.622553e-01,68:1.082593e-01):9.652456e-02,70:1.846590e-01):1.109453e-01):1.121049e+00,(33:2.202293e-03,(30:7.018673e-02,(29:8.067512e-02,((27:2.522796e-01,(28:3.728061e-03,32:1.846789e-03):6.848114e-02):2.104116e-02,31:6.478279e-02):7.099970e-02):5.909763e-03):8.343915e-02):4.205494e-01):9.476867e-01):4.088274e-01):2.971793e-01,((((64:9.403567e-03,58:4.834028e-03):2.179811e-02,(56:3.774546e-02,57:3.215816e-02):3.304879e-02):2.454861e-01,((66:5.192956e-02,63:9.013887e-02):8.724629e-02,(59:8.589521e-02,65:2.237125e-01):5.411193e-02):5.685547e-01):3.488347e-01,62:3.820118e-01):7.805958e-01):9.887395e-01):4.440213e-01,7:6.914442e-01):2.186868e-01):1.640185e-01,1:4.755629e-02);
   tree gen.1966000 = [&U] ((23:1.266659e-01,((((39:2.062894e-02,2:3.109392e-02):3.177078e-01,40:2.256424e-01):5.003116e-01,((62:5.437183e-01,(((58:4.025770e-03,64:1.967201e-02):4.492895e-02,(56:1.890594e-02,57:3.223909e-02):2.126284e-02):4.042690e-01,((59:7.625309e-02,65:3.192461e-01):4.439587e-02,(63:8.541612e-02,66:7.172045e-02):1.289990e-01):3.186521e-01):2.102914e-01):1.166274e+00,(((((70:3.349880e-01,67:1.636961e-01):9.207449e-02,(69:3.700814e-01,68:1.558745e-01):1.253677e-01):9.996031e-01,((30:8.832006e-02,(((31:6.462380e-02,27:2.243795e-01):2.575483e-02,(28:7.942838e-03,32:1.528524e-02):7.023539e-02):2.058241e-02,29:4.669141e-02):2.316815e-02):9.680889e-02,33:2.422237e-02):9.025784e-01):6.886678e-01,(((5:2.775045e-02,4:8.681972e-02):9.822597e-01,55:8.606559e-01):3.193476e-01,3:9.863414e-01):3.270343e-01):1.209130e-01,((((((51:3.513589e-01,50:2.346625e-01):9.756023e-02,52:1.753483e-01):1.635025e+00,34:1.167583e+00):3.005195e-01,(49:8.655041e-01,((53:1.040187e+00,(47:2.534920e-01,46:1.957289e-01):4.599293e-01):2.278172e-01,(45:2.637617e-01,48:1.937367e-01):3.876975e-01):5.021815e-01):1.204193e+00):1.791946e-01,(((12:8.373174e-01,11:1.186211e+00):5.499137e-02,((((14:1.217227e-01,15:2.649080e-01):3.852164e-02,20:3.059637e-01):1.170054e-01,24:7.028333e-01):7.417353e-01,26:8.695140e-01):1.191935e-01):1.694680e-01,(((10:8.477883e-01,((54:8.648112e-01,43:6.496992e-01):1.283682e-01,44:9.939240e-01):7.251931e-01):2.158621e-01,(19:8.443626e-01,17:5.178068e-01):3.139533e-01):2.314396e-01,(18:9.302442e-01,(((60:5.075345e-01,61:3.474864e-01):8.061316e-01,16:5.784988e-01):4.390978e-01,((21:1.407649e-01,9:2.343732e-01):9.191936e-02,13:1.408001e-01):4.670604e-01):4.697116e-01):1.583527e-01):1.339506e-01):1.007116e-01):2.046003e-01,((8:7.654311e-01,6:6.695684e-01):1.568714e+00,(((25:6.548966e-01,36:7.064700e-01):1.221463e-01,37:6.607886e-01):2.712641e-01,(((42:5.083885e-01,35:2.822588e-01):1.068508e-01,41:1.286032e-01):2.258433e-01,38:2.621837e-01):7.901565e-01):5.287254e-01):2.791559e-03):3.570652e-01):3.540386e-01):8.104557e-01):2.753516e-01,7:5.611358e-01):1.407856e-01):6.735038e-02,22:7.403675e-02,1:9.497981e-02);
   tree gen.1966500 = [&U] (22:4.077205e-02,(23:9.617833e-02,(7:4.439902e-01,(((2:7.551116e-03,39:1.646245e-02):2.383905e-01,40:2.180418e-01):3.492648e-01,(((((66:3.348352e-02,63:9.887745e-02):1.489833e-01,(65:1.869902e-01,59:5.120153e-02):9.667855e-02):4.572763e-01,((56:1.744073e-02,57:3.822998e-02):2.378099e-02,(64:2.149243e-03,58:1.158357e-02):3.380835e-02):6.329008e-01):1.994885e-01,62:5.716710e-01):8.619692e-01,(((((52:8.240866e-02,(51:3.987015e-01,50:2.137707e-01):1.660174e-01):1.532800e+00,34:8.485213e-01):1.287937e-01,(((((60:4.870597e-01,61:4.331489e-01):4.479088e-01,16:9.078558e-01):3.643152e-01,(9:1.340638e-01,(21:8.813508e-02,13:2.679063e-01):6.381687e-02):3.963809e-01):1.935340e-01,18:6.888464e-01):2.780016e-01,(((43:4.588344e-01,(54:4.865924e-01,44:7.397860e-01):3.467031e-01):7.512628e-01,(10:7.628885e-01,(19:6.525258e-01,17:7.459948e-01):3.361540e-01):2.872222e-01):5.251186e-01,((11:8.142971e-01,((20:4.177172e-01,(15:1.368187e-01,14:1.206288e-01):8.108640e-02):3.331037e-01,24:5.579227e-01):4.967802e-01):1.949393e-01,(26:6.208873e-01,12:9.887420e-01):3.219381e-01):1.830191e-01):9.826771e-03):2.565919e-01):7.869680e-02,((((((46:1.531313e-01,47:2.539819e-01):3.893503e-01,53:7.178286e-01):2.752798e-01,(48:2.008530e-01,45:3.166243e-01):3.984395e-01):1.383493e-01,49:8.846413e-01):1.181208e+00,(((36:4.014078e-01,37:7.610996e-01):2.081479e-01,25:6.599413e-01):2.533356e-01,(((35:2.038024e-01,42:4.592604e-01):9.210446e-02,41:1.608075e-01):1.978771e-01,38:1.506564e-01):7.351944e-01):2.502142e-01):2.157076e-01,(6:7.434913e-01,8:5.498865e-01):9.160410e-01):1.419112e-01):1.078282e-01,(((((30:1.353745e-02,33:5.375293e-02):5.303263e-02,(((28:1.058153e-02,32:1.529121e-02):7.960723e-02,27:2.654476e-01):3.296085e-02,31:1.043917e-01):2.925920e-02):1.078531e-02,29:9.403725e-02):8.656647e-01,(68:2.591053e-01,((67:1.594988e-01,70:1.478831e-01):1.675543e-01,69:2.847412e-01):5.474180e-02):5.642516e-01):8.454351e-01,(((4:5.192330e-02,5:1.733102e-02):7.399496e-01,55:8.926953e-01):4.593794e-01,3:6.959151e-01):3.945042e-01):3.232789e-01):2.891756e-01):6.747000e-01):4.543423e-01):2.935220e-01):8.106005e-02,1:8.450667e-02);
   tree gen.1967000 = [&U] ((23:4.810680e-02,(7:7.282721e-01,((((((((31:1.000026e-01,(27:1.728934e-01,(28:1.696920e-02,32:6.029679e-04):5.908538e-02):1.361708e-02):4.519138e-02,(30:8.597482e-02,33:4.431035e-02):6.663306e-02):2.854749e-02,29:2.314580e-02):9.023727e-01,(68:1.918710e-01,(69:2.733379e-01,(70:3.316763e-01,67:2.944914e-01):3.544636e-01):4.012481e-02):1.106077e+00):9.349274e-01,(((4:9.722507e-02,5:4.125092e-02):6.228081e-01,55:1.143587e+00):5.283272e-01,3:7.464826e-01):3.241552e-01):2.687928e-01,(((((50:1.475394e-01,51:2.645305e-01):2.895975e-02,52:2.657358e-01):1.735994e+00,34:8.704736e-01):5.885705e-01,(((((61:5.162178e-01,60:6.776185e-01):5.609353e-01,16:8.988289e-01):3.090614e-01,((21:1.483058e-01,9:1.780095e-01):1.534532e-02,13:2.982251e-01):6.090968e-01):4.244794e-01,((26:6.701822e-01,12:7.285338e-01):2.734875e-01,((24:9.266058e-01,((15:1.762720e-01,14:1.831387e-01):2.270850e-01,20:2.831590e-01):1.408996e-01):6.678043e-01,11:9.206165e-01):2.737434e-01):2.316176e-01):2.066402e-01,(18:1.026963e+00,((((54:4.267646e-01,44:7.689509e-01):3.239634e-01,43:9.282518e-01):4.621809e-01,10:9.130703e-01):1.594257e-01,(17:6.235152e-01,19:9.987287e-01):4.580163e-01):4.066543e-01):1.367768e-01):1.057824e-01):7.488895e-02,((8:6.222819e-01,6:7.182313e-01):1.249814e+00,((((48:1.745502e-01,45:2.614336e-01):4.071350e-01,(53:7.736661e-01,(46:2.256046e-01,47:2.973258e-01):2.992259e-01):4.878347e-01):2.142489e-01,49:1.050735e+00):6.762049e-01,((38:1.011032e-01,(41:3.199184e-01,(35:2.688537e-01,42:2.945064e-01):1.179016e-01):2.427063e-01):8.217925e-01,((36:5.976475e-01,37:5.867145e-01):2.054716e-01,25:5.129283e-01):2.007489e-01):2.295869e-01):3.465837e-01):5.922788e-02):2.146404e-01):3.699168e-01,((((58:1.400975e-02,64:7.632045e-04):3.526782e-02,(57:3.584544e-02,56:4.341803e-02):1.955895e-02):3.897079e-01,((66:4.026524e-02,63:9.433413e-02):1.117946e-01,(65:2.827692e-01,59:1.112405e-01):4.677953e-02):3.396836e-01):2.185710e-01,62:5.480350e-01):7.890325e-01):1.000679e+00,((2:7.466103e-02,39:1.852953e-02):2.950278e-01,40:2.804069e-01):3.371885e-01):2.754059e-01):2.434459e-01):9.704799e-02,22:2.550606e-02,1:9.708674e-02);
   tree gen.1967500 = [&U] (22:8.032277e-02,(23:8.322425e-02,(7:5.191564e-01,(((2:8.847163e-03,39:7.082551e-02):2.793070e-01,40:4.207689e-01):2.398915e-01,(((((66:5.275302e-02,63:1.158484e-01):1.082307e-01,(65:2.190846e-01,59:1.328219e-01):1.002021e-01):5.357616e-01,((56:1.935491e-02,57:4.479164e-02):4.633268e-02,(64:4.286452e-03,58:1.357174e-02):2.219072e-02):7.415297e-01):2.337280e-01,62:6.715698e-01):9.976125e-01,(((((52:9.655300e-02,(51:4.671332e-01,50:3.001622e-01):1.383692e-01):1.795885e+00,34:9.941585e-01):1.653031e-01,((((19:7.645231e-01,17:8.740347e-01):3.590700e-01,(10:1.076974e+00,(54:7.167005e-01,(44:8.389305e-01,43:5.178932e-01):1.538346e-01):5.218194e-01):3.391378e-01):2.747499e-01,((26:1.020714e+00,12:1.163269e+00):1.463974e-01,(11:9.841338e-01,((20:3.105112e-01,(15:1.603017e-01,14:1.430650e-01):1.274795e-01):2.704829e-01,24:6.536826e-01):7.476927e-01):1.630931e-01):2.292041e-01):1.826915e-01,((((60:5.706570e-01,61:5.074930e-01):6.055209e-01,16:1.063677e+00):7.138989e-01,(13:2.829904e-01,(21:1.804347e-01,9:1.688715e-01):4.607077e-02):4.537464e-01):3.516610e-01,18:1.445239e+00):2.118897e-01):2.297701e-01):1.884466e-01,((((((46:2.076252e-01,47:2.975745e-01):7.869151e-01,53:8.410342e-01):3.344526e-01,(48:2.353268e-01,45:2.545115e-01):4.261013e-01):2.575249e-01,49:1.284160e+00):1.383946e+00,(((36:4.703040e-01,37:8.917321e-01):2.532047e-01,25:6.688367e-01):2.968172e-01,(((35:2.546081e-01,42:4.355490e-01):1.721363e-01,41:2.183804e-01):3.089361e-01,38:1.290648e-01):9.975231e-01):1.520689e-01):2.303466e-01,(6:5.607304e-01,8:6.945058e-01):6.447198e-01):2.464900e-01):7.068551e-02,(((30:2.603950e-02,(((((28:9.145594e-03,32:1.636771e-02):5.411405e-02,27:3.110080e-01):6.860802e-02,31:1.352865e-01):8.276655e-02,29:1.101775e-01):3.538075e-02,33:3.712468e-02):7.633472e-02):6.173806e-01,((67:2.973530e-01,70:2.461170e-01):2.392968e-01,(68:3.207851e-01,69:2.545617e-01):1.064448e-01):8.662241e-01):8.110519e-01,(((4:6.083524e-02,5:1.228344e-01):8.669520e-01,55:9.522999e-01):5.375840e-01,3:8.153595e-01):1.652689e-01):4.574301e-01):3.517592e-01):7.325488e-01):3.805799e-01):3.439011e-01):1.435555e-01,1:6.850353e-02);
   tree gen.1968000 = [&U] (((7:5.687335e-01,((((((((36:6.151679e-01,37:6.034838e-01):3.443468e-01,25:6.705943e-01):2.241234e-01,(((35:2.339898e-01,42:3.372003e-01):1.228956e-01,41:2.604796e-01):1.758703e-01,38:1.729329e-01):9.665093e-01):5.397416e-01,((((((14:2.022987e-01,15:1.734151e-01):6.218725e-02,20:4.223887e-01):2.275807e-01,24:7.169464e-01):8.218017e-01,(((18:1.356119e+00,(((13:7.832692e-02,(9:2.207123e-01,21:1.094679e-01):2.432253e-01):9.982004e-01,((60:7.352483e-01,61:5.172912e-01):7.881575e-01,16:8.668659e-01):4.531112e-01):3.563809e-01,(12:1.097923e+00,26:1.001841e+00):3.944840e-01):1.649882e-01):2.031176e-01,((17:8.072568e-01,19:5.197378e-01):3.931646e-01,(10:8.438133e-01,(44:4.435329e-01,(43:9.997149e-01,54:1.270037e+00):9.070341e-02):7.600071e-01):2.301261e-01):3.187478e-01):1.277170e-02,11:1.268758e+00):4.805691e-01):1.646234e-01,((((46:1.775638e-01,47:1.518267e-01):2.839615e-01,53:9.227864e-01):2.664015e-01,(45:2.334813e-01,48:2.972234e-01):4.898016e-01):4.065891e-01,49:1.121617e+00):1.129705e+00):9.680301e-02,(((51:4.982866e-01,50:2.538377e-01):1.474129e-01,52:1.723790e-01):1.065096e+00,34:1.393140e+00):3.302138e-01):1.412954e-01):9.087579e-02,(8:5.926489e-01,6:6.901600e-01):9.559081e-01):6.161872e-02,((((69:5.110635e-01,68:1.315774e-01):1.145684e-01,(67:2.909433e-01,70:2.407792e-01):1.619838e-01):7.983151e-01,(29:4.317078e-02,((30:4.697870e-02,33:5.891869e-02):2.904106e-02,((27:2.951582e-01,(32:3.800063e-04,28:1.468189e-04):8.902579e-02):3.634964e-02,31:1.054319e-01):4.852093e-02):1.197071e-02):1.196241e+00):5.039507e-01,(3:8.118643e-01,(55:8.808240e-01,(4:9.413135e-02,5:8.245927e-02):1.209071e+00):7.740352e-01):3.472727e-01):1.157449e-01):2.437908e-01,((((57:3.026157e-02,56:2.390839e-02):1.908669e-02,(58:1.546747e-03,64:8.655054e-04):1.396539e-02):4.145878e-01,((63:6.327161e-02,66:3.356276e-02):1.411757e-01,(59:1.179599e-01,65:2.125728e-01):5.700968e-02):2.746297e-01):1.485221e-01,62:7.467825e-01):8.554277e-01):7.666612e-01,((2:6.045166e-02,39:5.952539e-02):2.932217e-01,40:3.392320e-01):4.046309e-01):2.399057e-01):1.731798e-01,23:6.282562e-02):2.543342e-01,22:9.551019e-02,1:6.588423e-02);
   tree gen.1968500 = [&U] (((7:4.129620e-01,(((((8:5.159147e-01,6:6.008004e-01):8.321403e-01,((((69:2.682185e-01,68:1.145412e-01):5.162106e-02,(67:2.532730e-01,70:1.082269e-01):3.715450e-01):6.949519e-01,(29:3.758117e-02,((31:8.968845e-02,((32:7.449966e-04,28:2.148120e-03):5.966045e-02,27:2.569421e-01):2.618183e-02):2.751712e-02,(30:3.903799e-02,33:3.999620e-02):2.592138e-02):1.081661e-02):1.041355e+00):3.732173e-01,(3:7.067467e-01,(55:7.667778e-01,(4:4.153645e-02,5:6.572660e-02):1.052524e+00):6.738157e-01):3.023090e-01):1.007586e-01):2.762846e-01,((((36:5.355180e-01,37:5.253467e-01):4.799233e-02,25:5.837680e-01):2.816604e-01,(((35:2.036936e-01,42:2.935407e-01):1.037229e-01,41:2.267535e-01):1.530992e-01,38:1.505421e-01):8.413689e-01):4.272348e-01,(((((46:1.545734e-01,47:1.321686e-01):2.471951e-01,53:8.033071e-01):2.319087e-01,(45:3.175803e-01,48:2.587399e-01):4.493276e-01):3.539453e-01,49:7.466143e-01):9.306010e-01,(((((14:1.761057e-01,15:1.509619e-01):5.413545e-02,20:3.676992e-01):1.981143e-01,24:6.241186e-01):7.153975e-01,(((18:1.087365e+00,((13:6.818541e-02,(9:1.921352e-01,21:7.163686e-02):1.928122e-01):8.137379e-01,((60:6.400508e-01,61:4.503140e-01):6.861095e-01,16:6.955255e-01):4.055404e-01):6.047913e-01):1.508385e-01,(12:9.557674e-01,26:8.017145e-01):1.602820e-01):1.852880e-01,(((17:7.027358e-01,19:5.106379e-01):3.182940e-01,(10:7.345591e-01,((44:3.861057e-01,54:8.050123e-01):1.895353e-01,43:8.702751e-01):6.616039e-01):2.295896e-01):2.020261e-01,11:1.104484e+00):4.054655e-03):4.000504e-01):1.433085e-01,(((51:4.337701e-01,50:2.209717e-01):1.283264e-01,52:1.500599e-01):9.271908e-01,34:1.294027e+00):2.162028e-02):1.216319e-01):1.230010e-01):2.195573e-01):2.122256e-01,((((57:2.634340e-02,56:2.081281e-02):2.197977e-02,(58:3.205220e-03,64:2.001402e-03):8.819073e-03):3.744143e-01,((63:5.507941e-02,66:2.921716e-02):1.228968e-01,(59:6.717899e-02,65:1.850495e-01):4.962825e-02):1.696219e-01):1.676976e-01,62:6.500915e-01):7.446697e-01):6.673964e-01,((2:1.851224e-02,39:2.285492e-02):2.657271e-01,40:2.953094e-01):3.522406e-01):2.088435e-01):2.338375e-01,23:5.469116e-02):1.472220e-01,22:6.060740e-02,1:3.913928e-02);
   tree gen.1969000 = [&U] ((23:5.253918e-02,(7:7.953723e-01,(((((8:9.765839e-01,6:5.389880e-01):1.076432e+00,((((48:1.906326e-01,45:2.855211e-01):3.442069e-01,(53:9.394089e-01,(46:1.976450e-01,47:3.066571e-01):4.457057e-01):2.043697e-01):4.761098e-01,49:9.227085e-01):9.928445e-01,((38:1.552963e-01,((42:3.839060e-01,35:2.936249e-01):5.714859e-02,41:2.650056e-01):1.658246e-01):7.515774e-01,((36:6.174967e-01,37:6.325352e-01):4.741020e-01,25:5.601875e-01):2.960369e-01):2.841406e-01):2.292136e-01):1.673437e-01,((((52:2.526977e-01,(51:3.032364e-01,50:2.369279e-01):1.071910e-02):1.561490e+00,34:9.506757e-01):4.746655e-01,(((24:8.431991e-01,((15:1.695743e-01,14:2.000124e-01):9.785506e-02,20:4.253871e-01):2.180543e-01):8.041782e-01,11:1.022285e+00):3.984648e-01,(((((44:8.397991e-01,43:7.679765e-01):3.784603e-02,54:7.397270e-01):8.899983e-01,(17:6.980247e-01,19:6.306713e-01):3.642034e-01):1.730395e-01,10:9.971970e-01):5.209308e-01,(18:1.136661e+00,(26:8.304770e-01,((((61:5.637801e-01,60:7.400516e-01):4.820003e-01,16:9.941692e-01):2.761692e-01,(21:5.424958e-02,(13:2.618036e-01,9:1.991673e-01):4.797741e-02):6.847312e-01):5.664708e-01,12:1.087225e+00):5.899893e-02):2.521419e-01):1.420766e-01):1.457361e-01):4.325613e-01):2.054433e-02,(((29:2.453230e-02,((((28:8.635105e-03,32:1.787637e-04):6.718969e-02,27:1.815755e-01):3.356185e-03,31:8.485225e-02):7.382680e-02,(30:9.236095e-02,33:1.220123e-02):3.165483e-02):2.171813e-02):1.009253e+00,((69:2.098500e-01,68:1.803498e-01):4.772108e-02,(70:3.174194e-01,67:1.906011e-01):3.845677e-01):6.984321e-01):1.021068e+00,(((4:1.138020e-02,5:1.051246e-01):7.293049e-01,55:1.248952e+00):2.612883e-01,3:6.090212e-01):4.683198e-01):2.889144e-01):2.143535e-02):2.688596e-01,((((56:2.537661e-02,57:4.184753e-02):2.055312e-02,(58:1.240033e-03,64:6.478506e-03):1.839228e-02):4.416413e-01,((66:2.766572e-02,63:1.632158e-01):7.092254e-02,(65:2.975730e-01,59:8.053427e-02):7.173030e-02):4.329638e-01):1.626031e-01,62:7.003198e-01):8.617308e-01):1.164955e+00,((2:9.114770e-03,39:5.506856e-02):4.973963e-01,40:1.789480e-01):3.968017e-01):3.382125e-01):2.189661e-01):1.546475e-01,22:8.125216e-02,1:8.930107e-02);
   tree gen.1969500 = [&U] ((23:4.801141e-02,(7:7.268279e-01,(((((8:9.269706e-01,6:4.925386e-01):7.855689e-01,((((48:1.742041e-01,45:2.609152e-01):2.330427e-01,(53:8.584516e-01,(46:1.806122e-01,47:2.451919e-01):4.072952e-01):1.867574e-01):4.350791e-01,49:8.312628e-01):9.072822e-01,((38:1.419130e-01,((42:3.508213e-01,35:2.683206e-01):7.896954e-02,41:2.421677e-01):8.522443e-02):6.868072e-01,((36:4.916014e-01,37:5.935665e-01):1.408287e-01,25:5.119111e-01):2.705247e-01):2.596536e-01):2.094602e-01):3.942470e-01,(((((29:2.241813e-02,((((28:7.890941e-03,32:1.222022e-03):6.166756e-02,27:1.694768e-01):3.079103e-03,31:7.707202e-02):8.297166e-02,(30:8.440138e-02,33:1.114974e-02):2.892685e-02):1.984649e-02):9.222765e-01,(68:1.695283e-01,((70:2.806024e-01,67:1.741753e-01):4.994365e-01,69:7.197289e-01):6.650338e-02):5.964769e-01):9.330734e-01,(((4:1.039946e-02,5:9.606511e-02):6.664541e-01,55:1.141319e+00):3.992091e-01,3:5.565364e-01):2.297223e-01):2.696354e-01,(((24:7.705331e-01,((15:1.104346e-01,14:1.827756e-01):8.942201e-02,20:3.887277e-01):1.992626e-01):7.348749e-01,11:9.341856e-01):2.769721e-01,((((44:7.674261e-01,(43:7.017930e-01,54:7.013881e-01):3.203092e-02):8.104994e-01,(17:6.378696e-01,19:5.763207e-01):4.761747e-01):1.543904e-02,10:9.112596e-01):4.696072e-01,(18:1.038705e+00,(26:7.589073e-01,((((61:5.151941e-01,60:4.139428e-01):5.903268e-01,16:9.084927e-01):1.824263e-01,(21:4.957440e-02,(13:2.392416e-01,9:1.820032e-01):8.197019e-02):6.155668e-01):3.404321e-01,12:9.935292e-01):5.555559e-02):8.327632e-02):1.818341e-01):5.954670e-02):3.952836e-01):1.753030e-02,((50:2.165097e-01,(51:2.771038e-01,52:2.309205e-01):1.931763e-02):1.426922e+00,34:8.293862e-01):4.628905e-01):1.954782e-02):5.321134e-01,((((56:2.318968e-02,57:4.241932e-02):1.878188e-02,(58:1.106321e-03,64:1.032737e-02):4.063339e-02):4.035811e-01,((66:2.528151e-02,63:5.777945e-02):6.481051e-02,(65:2.719285e-01,59:7.359390e-02):6.554866e-02):3.475256e-01):2.081148e-01,62:6.399670e-01):7.874678e-01):1.064561e+00,((2:3.737716e-02,39:3.989898e-02):2.810750e-01,40:1.484740e-01):4.299754e-01):3.090656e-01):2.000959e-01):1.413201e-01,22:7.455060e-02,1:6.832116e-02);
   tree gen.1970000 = [&U] ((23:6.164028e-02,(7:6.903161e-01,((((((((44:7.288748e-01,(43:6.665388e-01,54:6.661543e-01):1.665407e-01):7.147443e-01,(17:5.766900e-01,19:5.473695e-01):4.522543e-01):6.822306e-03,10:8.654829e-01):4.460167e-01,(((24:6.668675e-01,((15:1.048870e-01,14:1.735939e-01):7.026501e-02,20:3.692002e-01):1.892527e-01):6.979589e-01,11:8.872573e-01):2.752322e-01,(18:9.865259e-01,((((61:4.893136e-01,60:3.931486e-01):8.578353e-01,16:8.628550e-01):3.273165e-01,((21:4.845644e-02,9:1.657623e-01):7.940710e-02,13:2.272235e-01):4.864102e-01):4.900852e-01,(26:6.881628e-01,12:9.436198e-01):5.159673e-02):1.687398e-01):1.726998e-01):1.000322e-02):3.754268e-01,((((((28:7.494543e-03,32:3.078539e-04):2.969822e-02,27:1.609633e-01):4.859556e-02,31:1.142482e-01):4.821941e-02,(29:3.694881e-02,(30:8.016152e-02,33:5.744498e-02):2.698297e-02):6.357698e-03):8.486346e-01,((70:2.665064e-01,67:1.654257e-01):8.503873e-02,(68:1.550265e-01,69:6.835737e-01):1.674395e-01):5.665132e-01):7.321513e-01,(((4:9.877053e-03,5:9.123933e-02):6.329751e-01,55:1.083985e+00):5.066145e-01,3:5.285791e-01):1.434944e-01):2.989670e-01):1.848279e-02,(((8:8.804047e-01,6:4.677962e-01):7.461063e-01,((((48:2.313878e-01,45:2.478083e-01):3.606480e-01,(53:8.153277e-01,(46:1.295100e-01,47:2.328748e-01):4.022663e-01):1.773757e-01):4.221687e-01,49:7.895047e-01):8.617053e-01,((38:1.347841e-01,((42:3.061030e-01,35:2.548416e-01):4.669977e-02,41:2.300025e-01):2.248610e-01):6.523058e-01,((36:4.669061e-01,37:5.637490e-01):1.337542e-01,25:4.861955e-01):2.569351e-01):2.466100e-01):1.939003e-01):1.961297e-01,((50:2.000857e-01,(51:3.513598e-01,52:2.193203e-01):6.470617e-02):1.382946e+00,34:7.877224e-01):4.396375e-01):1.448360e-02):5.128012e-01,((((56:2.202476e-02,57:4.028841e-02):1.783838e-02,(58:8.201639e-03,64:9.808577e-03):1.315399e-02):2.477437e-01,((66:2.401151e-02,63:5.487693e-02):1.989196e-01,(65:2.582683e-01,59:7.419817e-02):5.812902e-02):3.300678e-01):2.102094e-01,62:6.078186e-01):5.055990e-01):1.011083e+00,((2:3.549954e-02,39:3.789468e-02):2.669554e-01,40:1.410154e-01):4.083758e-01):2.935399e-01):1.900442e-01):1.342210e-01,22:4.953961e-02,1:5.364491e-02);
   tree gen.1970500 = [&U] (22:5.595507e-02,(23:6.856099e-02,(7:5.393712e-01,(((2:3.132580e-02,39:4.648865e-02):2.960124e-01,40:2.203836e-01):3.541840e-01,(((((66:3.294008e-02,63:4.202007e-02):8.267307e-02,(65:2.173896e-01,59:6.471401e-02):3.583648e-02):4.019321e-01,((56:3.487491e-02,57:1.711012e-02):3.521611e-02,(64:4.519286e-03,58:1.350715e-04):1.660753e-02):2.879958e-01):1.394339e-01,62:5.211099e-01):8.062576e-01,(((((26:6.701992e-01,12:7.739882e-01):1.910896e-01,((11:7.636464e-01,(((15:1.357355e-01,14:1.445687e-01):8.752090e-02,20:2.993883e-01):7.051954e-02,24:6.921835e-01):5.115537e-01):1.283312e-01,(((60:4.389849e-01,61:2.690078e-01):5.509043e-01,16:8.925843e-01):3.593254e-01,(13:1.238416e-01,(21:1.298820e-01,9:1.113756e-01):8.695655e-02):6.166046e-01):7.016569e-01):1.361620e-01):1.028641e-01,((((19:7.138195e-01,17:4.278375e-01):3.099428e-01,(44:5.443800e-01,(54:5.877226e-01,43:5.887236e-01):1.401947e-01):7.461611e-01):2.772681e-01,10:7.447516e-01):2.521691e-01,18:1.101472e+00):9.753375e-02):2.057387e-01,((((6:6.528603e-01,8:5.534172e-01):9.568768e-01,(((36:5.592326e-01,37:6.919466e-01):2.406691e-01,25:5.189892e-01):2.524552e-01,(((35:2.503623e-01,42:3.256768e-01):9.576864e-02,41:1.805982e-01):2.847163e-01,38:1.111282e-01):8.520130e-01):2.883767e-01):7.371189e-02,(((48:1.826037e-01,45:2.813619e-01):4.623392e-01,((46:1.305783e-01,47:2.382779e-01):5.334520e-01,53:8.674363e-01):1.349102e-01):2.286537e-01,49:9.964537e-01):6.232073e-01):2.549546e-01,(34:7.714251e-01,((51:3.966734e-01,52:1.190059e-01):6.521224e-03,50:2.277461e-01):1.338364e+00):3.181480e-01):6.273154e-02):2.209801e-01,((((29:6.200737e-02,(31:6.274697e-02,(27:1.498062e-01,(28:5.989821e-03,32:2.484735e-03):5.798462e-02):1.176989e-02):2.889498e-02):2.127110e-02,(33:3.413502e-02,30:3.564352e-02):5.371935e-03):9.008865e-01,((69:1.995777e-01,68:1.099010e-01):1.030954e-01,(67:1.994014e-01,70:3.848884e-01):5.009313e-02):6.961749e-01):5.659539e-01,(((4:3.661233e-02,5:4.700355e-02):5.409323e-01,55:1.239993e+00):2.265617e-01,3:4.713086e-01):4.767978e-01):2.462228e-01):3.924992e-01):5.325225e-01):4.077621e-01):2.199954e-01):5.045147e-02,1:5.315585e-02);
   tree gen.1971000 = [&U] ((23:1.052269e-01,(7:7.294211e-01,(((((((24:6.679728e-01,((15:1.108286e-01,14:1.400581e-01):7.424539e-02,20:2.438285e-01):1.999735e-01):6.697953e-01,11:7.794107e-01):3.385461e-01,(((((61:5.170322e-01,60:4.154197e-01):4.618099e-01,16:7.699257e-01):7.181047e-01,(21:7.270783e-02,(9:1.751525e-01,13:2.400952e-01):1.009256e-01):6.607187e-01):3.066723e-01,(26:7.271458e-01,12:9.970740e-01):5.451958e-02):1.827622e-01,(((10:9.145108e-01,((54:7.174596e-01,44:7.137018e-01):8.718655e-02,43:7.003026e-01):6.443045e-01):2.920461e-02,(17:6.034987e-01,19:5.783769e-01):4.632993e-01):2.034324e-01,18:9.007840e-01):3.158190e-01):1.387897e-01):3.807362e-01,((52:2.053113e-01,(51:4.087825e-01,50:2.185329e-01):3.490265e-02):1.359329e+00,34:8.323454e-01):3.772131e-01):2.241904e-01,(((8:9.302779e-01,6:4.942959e-01):7.883717e-01,((((48:1.787864e-01,45:2.618461e-01):4.693478e-01,(53:8.294761e-01,(46:1.368465e-01,47:2.488415e-01):4.328106e-01):2.536768e-01):4.295019e-01,49:8.342286e-01):9.105192e-01,((38:1.424194e-01,((42:2.488722e-01,35:2.791309e-01):8.619146e-02,41:2.257817e-01):2.844540e-01):6.672549e-01,((36:4.129117e-01,37:6.115989e-01):2.049039e-01,25:5.137376e-01):3.013549e-01):2.272112e-01):2.039834e-01):2.492822e-01,(((30:5.681021e-02,(((27:1.700815e-01,((28:8.300740e-03,32:5.627421e-03):9.896625e-02,31:1.413612e-01):1.948865e-02):4.232264e-02,29:3.904188e-02):7.761743e-02,33:5.175984e-02):1.456231e-02):5.206352e-01,((70:2.816035e-01,67:2.071055e-01):2.288827e-01,(68:7.427081e-02,69:3.118310e-01):4.169733e-02):7.084781e-01):6.623857e-01,(((4:6.414313e-03,5:9.640786e-02):7.764214e-01,55:1.145391e+00):1.540920e-01,3:7.300221e-01):4.272635e-01):3.159029e-01):2.134865e-03):4.573556e-01,((((56:1.334632e-02,57:3.689400e-02):2.469962e-02,(58:2.418462e-03,64:1.010328e-02):2.894109e-02):2.614407e-01,((66:4.266098e-02,63:5.798560e-02):1.211899e-01,(65:1.776913e-01,59:8.820162e-02):1.449602e-02):3.487655e-01):2.579674e-01,62:5.903103e-01):8.145538e-01):7.656793e-01,((2:2.124819e-02,39:4.004133e-02):3.739324e-01,40:1.490037e-01):2.984210e-01):3.101684e-01):1.393986e-01):5.970472e-02,22:5.376306e-02,1:8.731444e-02);
   tree gen.1971500 = [&U] (22:7.867855e-02,(23:1.461814e-02,(((40:3.251826e-01,(39:2.191549e-02,2:4.941215e-02):3.479977e-01):3.815157e-01,(((52:1.185313e-01,(51:2.036414e-01,50:2.745197e-01):1.102169e-01):1.401119e+00,((((69:3.456670e-01,((70:1.626873e-01,67:8.638263e-02):2.211830e-01,68:1.086982e-01):7.911444e-02):1.178424e+00,(33:1.192414e-03,(30:8.464027e-02,(29:4.166510e-02,(27:2.236020e-01,((28:4.752632e-03,32:1.288927e-02):9.335574e-02,31:1.052568e-01):2.095040e-03):3.810567e-02):8.670535e-02):2.735304e-02):8.653160e-01):4.320056e-01,(3:4.975727e-01,((5:6.810587e-02,4:7.683716e-02):3.662288e-01,55:9.622261e-01):4.609289e-01):1.656998e-01):2.966141e-01,(((((((35:2.825466e-01,42:3.384663e-01):1.902980e-01,41:1.548315e-01):2.156752e-01,38:1.378656e-01):6.012326e-01,((36:3.663330e-01,37:7.335513e-01):1.768189e-01,25:5.529618e-01):2.461136e-01):4.520612e-01,(8:4.959884e-01,6:4.378778e-01):7.697369e-01):7.461650e-02,((((46:1.234100e-01,47:2.994408e-01):4.461182e-01,53:7.108596e-01):8.429991e-02,(45:1.507862e-01,48:3.390174e-01):4.630379e-01):2.296766e-01,49:9.943292e-01):9.785671e-01):2.313477e-01,(34:1.127332e+00,((18:1.067985e+00,((13:2.406015e-01,(21:1.429938e-01,9:1.721767e-01):1.946606e-02):4.530030e-01,((61:6.004218e-01,60:3.828166e-01):6.283403e-01,16:1.122188e+00):3.613128e-01):1.977723e-01):2.141111e-01,((10:1.448383e+00,((19:4.796000e-01,17:6.433298e-01):2.349122e-01,((43:8.338602e-01,44:8.356136e-01):2.412318e-01,54:8.083021e-01):1.081993e+00):2.470013e-01):2.917773e-01,((26:1.091908e+00,12:9.030251e-01):1.248218e-01,(11:1.122366e+00,(24:5.275116e-01,((14:1.395840e-01,15:1.045499e-01):1.725564e-01,20:3.357677e-01):2.604695e-01):5.388991e-01):1.545693e-01):3.727600e-01):1.443720e-01):8.400871e-02):1.093607e-01):1.200830e-01):2.482829e-01):1.395497e-01,((((56:2.902466e-02,57:4.719544e-02):4.357273e-02,(64:4.914937e-03,58:2.108154e-02):8.431409e-04):3.759375e-01,((66:3.391905e-02,63:1.063943e-01):1.094935e-01,(59:5.580580e-02,65:3.107477e-01):5.770215e-02):3.879506e-01):1.791846e-01,62:6.717536e-01):1.120362e+00):4.952775e-01):4.430494e-01,7:4.839332e-01):2.270741e-01):1.291606e-01,1:9.561713e-02);
   tree gen.1972000 = [&U] ((23:1.318849e-01,(7:4.692266e-01,((((((30:1.403530e-02,((((27:2.547957e-01,(28:2.467144e-03,32:8.277338e-03):6.828263e-02):3.483956e-02,31:6.286257e-02):4.913962e-02,29:4.257027e-02):4.707027e-02,33:5.643761e-02):6.044138e-02):5.312140e-01,((68:2.301031e-01,69:1.929326e-01):2.702751e-01,(70:3.261386e-01,67:3.107759e-01):8.566086e-02):1.165551e+00):7.222484e-01,(((4:6.994002e-03,5:1.051207e-01):6.588172e-01,55:1.248905e+00):5.893689e-01,3:7.818437e-01):3.533602e-01):2.763241e-01,(((8:1.074301e+00,6:5.389676e-01):8.596203e-01,((((48:1.949441e-01,45:2.855103e-01):5.117648e-01,(53:9.044395e-01,(46:1.193306e-01,47:2.673271e-01):2.591200e-01):3.743568e-01):1.510960e-01,49:9.096215e-01):9.928068e-01,((38:1.288698e-01,((42:2.287190e-01,35:3.043572e-01):9.398096e-02,41:2.182466e-01):3.101614e-01):9.888367e-01,((36:5.294922e-01,37:6.189487e-01):1.775436e-01,25:5.601663e-01):3.379466e-01):3.186058e-01):9.826074e-02):1.356030e-01,(((((10:9.971592e-01,((54:7.822996e-01,44:7.090983e-01):4.174674e-01,43:7.029831e-01):8.216210e-01):2.383767e-01,(17:5.107911e-01,19:6.306474e-01):5.051696e-01):1.921813e-01,18:9.821917e-01):3.443609e-01,(((((61:5.637587e-01,60:6.512638e-01):4.830138e-01,16:1.091955e+00):3.291626e-01,((21:1.380056e-01,9:2.394214e-01):5.324687e-02,13:2.260021e-01):6.973784e-01):4.904989e-01,(26:8.367444e-01,12:1.087184e+00):1.085181e-01):8.847657e-02,((24:5.853003e-01,((15:1.280496e-01,14:1.332887e-01):1.002504e-01,20:2.806883e-01):2.078544e-01):6.708009e-01,11:8.498494e-01):3.691420e-01):5.339506e-02):2.999010e-01,((52:2.252937e-01,(51:3.233684e-01,50:2.256479e-01):1.664399e-01):9.293865e-01,34:8.473960e-01):4.113035e-01):2.319028e-01):9.421372e-02):4.579229e-01,((((56:1.017468e-02,57:4.022827e-02):2.693183e-02,(58:6.373328e-04,64:2.513594e-03):1.292835e-02):2.867122e-01,((66:4.698039e-02,63:6.322601e-02):1.556621e-01,(59:7.588986e-02,65:1.937500e-01):2.078609e-02):3.975055e-01):1.908438e-01,62:6.436592e-01):7.869952e-01):8.253099e-01,((2:2.316848e-02,39:5.559924e-02):3.179835e-01,40:2.853327e-01):4.889450e-01):3.381996e-01):1.519967e-01):7.746006e-02,22:5.862186e-02,1:6.993131e-02);
   tree gen.1972500 = [&U] ((23:1.167010e-01,(7:6.481056e-01,(((2:5.784155e-02,39:3.046514e-02):4.431467e-01,40:1.862854e-01):2.984454e-01,(((((((36:3.901159e-01,37:6.317763e-01):1.341249e-01,25:5.201991e-01):3.760088e-01,((41:2.133164e-01,(35:2.313426e-01,42:2.589414e-01):1.074605e-01):1.788978e-01,38:1.884481e-01):6.127628e-01):2.766292e-01,((((48:2.744194e-01,45:2.630919e-01):3.055470e-01,((47:3.707184e-01,46:5.301484e-02):3.413807e-01,53:7.022671e-01):1.508043e-01):3.501939e-01,49:9.888635e-01):6.370942e-01,(6:2.712494e-01,8:9.021655e-01):8.780233e-01):2.316198e-02):2.250303e-01,(((11:8.619657e-01,((24:9.277540e-01,(14:1.231108e-01,15:1.618541e-01):1.753444e-02):1.343203e-01,20:2.706492e-01):5.601090e-01):2.178781e-01,((10:9.033159e-01,((19:8.326826e-01,17:5.354556e-01):3.414494e-01,((43:5.502753e-01,54:4.825289e-01):2.093611e-01,44:5.936489e-01):8.871941e-01):1.699377e-01):3.387123e-01,((12:7.287077e-01,26:6.180181e-01):2.441209e-01,(18:1.010804e+00,(((9:2.444001e-01,13:1.902451e-01):1.148918e-01,21:8.710897e-02):7.117579e-01,(16:5.792735e-01,(60:3.633703e-01,61:6.412081e-01):4.874447e-01):4.195952e-01):4.723340e-02):8.685573e-02):2.297862e-01):3.216284e-01):2.459736e-01,((50:1.684471e-01,(51:3.293052e-01,52:1.399550e-01):4.213799e-02):1.786070e+00,34:8.403262e-01):1.878802e-01):2.640707e-01):1.332288e-01,((((4:1.024044e-01,5:6.854438e-02):4.773537e-01,55:1.236656e+00):3.072776e-01,3:6.205868e-01):2.346462e-01,(((30:4.085370e-02,(29:3.371122e-02,((27:2.147590e-01,31:1.066892e-01):7.918364e-02,(28:2.139225e-03,32:6.218445e-03):7.840842e-02):1.222392e-02):8.444263e-03):6.824351e-03,33:5.416023e-02):1.137262e+00,((67:1.977632e-01,70:2.641359e-01):1.225791e-01,(69:3.466257e-01,68:1.319076e-01):5.916745e-02):9.378156e-01):4.329253e-01):3.112209e-01):2.037988e-01,(62:4.928135e-01,(((63:8.282756e-02,66:3.408923e-02):1.112478e-01,(59:6.563349e-02,65:1.928019e-01):7.916319e-02):5.815360e-01,((57:2.821515e-02,56:1.124974e-02):2.716651e-02,(58:9.159432e-03,64:1.622493e-03):1.367641e-02):2.520166e-01):2.664584e-01):7.101286e-01):6.931030e-01):2.206088e-01):2.468150e-01):1.160494e-01,22:3.364391e-02,1:8.125075e-02);
   tree gen.1973000 = [&U] (22:3.718925e-02,(23:8.804155e-02,(7:5.816788e-01,(((2:3.802510e-02,39:3.793688e-02):3.386843e-01,40:1.751894e-01):2.647386e-01,(((((66:3.695103e-02,63:7.684302e-02):7.034279e-02,(65:2.487276e-01,59:8.455802e-02):7.337057e-02):3.288983e-01,((56:1.645992e-02,57:4.845923e-02):4.602082e-02,(64:2.437746e-03,58:3.332279e-04):9.414086e-03):4.511240e-01):3.109951e-01,62:8.648623e-01):9.173365e-01,((((((48:1.927108e-01,45:3.755929e-01):5.731593e-01,(53:9.671353e-01,(46:1.213926e-01,47:2.731126e-01):3.319204e-01):3.489281e-01):3.138286e-01,49:9.810643e-01):1.123558e+00,((((36:3.212726e-01,37:7.545625e-01):1.650249e-01,25:6.198325e-01):4.271674e-01,(((35:2.864535e-01,42:2.449272e-01):6.006178e-02,41:2.268769e-01):2.897946e-01,38:1.778455e-01):5.696559e-01):3.304205e-01,(6:7.997735e-01,8:6.908968e-01):6.844861e-01):6.232116e-02):1.069278e-01,((34:8.826306e-01,((52:4.329714e-01,51:3.520942e-01):1.924961e-01,50:2.085632e-01):1.770321e+00):2.198302e-01,(((26:8.575937e-01,12:8.855632e-01):3.619135e-01,((((60:5.022671e-01,61:3.687720e-01):6.303205e-01,16:4.720903e-01):5.566263e-01,((13:2.212814e-01,21:1.259459e-01):5.993201e-02,9:2.143150e-01):5.135168e-01):6.304184e-01,(((19:6.367885e-01,17:5.480847e-01):5.009318e-01,(10:1.009790e+00,((54:6.977077e-01,43:6.553540e-01):2.082744e-01,44:6.190596e-01):9.095063e-01):1.685211e-01):2.830039e-01,18:1.024489e+00):2.120097e-02):1.287847e-01):6.733632e-02,(11:1.008369e+00,(24:7.919658e-01,((15:2.006338e-01,14:1.654092e-01):1.001841e-01,20:3.760088e-01):1.393075e-01):8.685842e-01):3.630093e-01):2.804541e-01):4.122340e-02):1.249041e-01,(((30:7.554865e-03,((29:4.044457e-02,(31:9.399960e-02,(27:1.959263e-01,(28:5.155936e-03,32:1.600305e-02):6.158688e-02):2.240561e-02):3.839327e-02):2.536335e-02,33:5.240431e-02):4.802094e-02):8.772827e-01,((67:2.768446e-01,70:2.524275e-01):3.768623e-02,(68:1.355045e-01,69:2.807378e-01):9.169866e-02):9.410045e-01):7.837149e-01,(((4:2.863833e-02,5:1.355905e-01):4.935663e-01,55:9.476695e-01):7.521376e-01,3:4.282651e-01):3.934265e-01):3.095779e-01):2.313370e-01):9.117277e-01):3.964580e-01):1.914429e-01):1.169834e-01,1:4.408361e-02);
   tree gen.1973500 = [&U] (22:3.537552e-02,(23:8.374774e-02,(7:6.501565e-01,(((2:5.185777e-02,39:3.608669e-02):3.221666e-01,40:1.747017e-01):1.348552e-01,(((((66:4.394506e-02,63:7.309537e-02):1.305116e-01,(65:2.365971e-01,59:8.043411e-02):6.979227e-02):4.016449e-01,((64:7.421774e-03,58:1.587430e-03):2.586098e-02,(56:9.095770e-03,57:4.609587e-02):4.659366e-02):4.106140e-01):2.958278e-01,62:8.226827e-01):8.725978e-01,(((((((48:2.396933e-01,45:4.012702e-01):5.452062e-01,(53:1.034361e+00,(46:1.154723e-01,47:2.597929e-01):3.157325e-01):1.279714e-01):2.602396e-01,49:9.186151e-01):9.735915e-01,(((36:3.916488e-01,37:7.177623e-01):7.491178e-02,25:5.896032e-01):4.063344e-01,(((35:2.724831e-01,42:2.329820e-01):1.752088e-01,41:2.158121e-01):2.756613e-01,38:1.691720e-01):6.019932e-01):3.935595e-01):3.186429e-02,(6:6.826325e-01,8:4.666559e-01):8.243943e-01):1.248204e-01,((((26:8.157686e-01,12:8.423741e-01):3.442629e-01,((((60:4.933907e-01,61:3.507869e-01):6.837840e-01,16:7.571868e-01):5.556716e-01,(13:2.181932e-01,(21:6.923342e-02,9:2.039753e-01):9.170849e-02):4.884725e-01):2.564061e-01,((((19:6.287756e-01,17:5.213545e-01):5.019650e-01,10:9.605419e-01):1.623266e-01,(44:6.071836e-01,(43:5.984187e-01,54:5.954804e-01):2.170955e-01):8.780150e-01):2.536701e-01,18:9.745247e-01):2.016700e-02):8.385637e-02):1.531812e-01,(11:9.591910e-01,(24:7.533414e-01,((15:1.823395e-01,14:1.573421e-01):9.481337e-02,20:3.576707e-01):1.325135e-01):5.244525e-01):3.453053e-01):2.343803e-01,(34:8.395845e-01,((52:4.118553e-01,51:3.349225e-01):1.831081e-01,50:1.983915e-01):1.683982e+00):2.121868e-01):4.180901e-02):2.236808e-01,(((30:2.419248e-03,((29:3.847208e-02,((27:1.941287e-01,31:8.941522e-02):3.636892e-02,(28:1.555074e-02,32:1.522257e-02):7.190702e-02):3.652082e-02):2.412637e-02,33:4.984854e-02):2.953090e-02):8.344974e-01,((67:2.633428e-01,70:2.401165e-01):5.795919e-02,(68:1.288959e-01,69:3.459448e-01):1.352800e-01):8.951114e-01):7.454930e-01,(((4:4.694115e-03,5:1.289777e-01):4.694949e-01,55:9.014515e-01):6.158953e-01,3:5.700878e-01):2.791237e-01):2.651712e-01):9.933639e-02):8.672626e-01):3.771227e-01):1.821061e-01):9.658628e-02,1:9.775951e-02);
   tree gen.1974000 = [&U] (22:3.618044e-02,(23:8.565330e-02,(7:6.649498e-01,(((2:5.303772e-02,39:3.690779e-02):3.294971e-01,40:1.786768e-01):4.827886e-01,(((((66:6.361343e-02,63:9.853963e-02):1.334812e-01,(65:2.578553e-01,59:6.988262e-02):3.188890e-02):4.107837e-01,((64:1.184307e-02,58:2.164775e-03):4.356230e-02,(56:9.302731e-03,57:4.714471e-02):1.576388e-02):3.320546e-01):3.025589e-01,62:8.414017e-01):8.924525e-01,(((((((48:2.451471e-01,45:4.104005e-01):5.576116e-01,(53:1.057896e+00,(46:1.180997e-01,47:2.657041e-01):3.229166e-01):2.530634e-01):1.509268e-01,49:9.395168e-01):9.957442e-01,(((36:4.763591e-01,37:6.757955e-01):2.183443e-01,25:5.739876e-01):2.302453e-01,(((35:2.786830e-01,42:2.132450e-01):1.301449e-01,41:2.207226e-01):2.819335e-01,38:1.730212e-01):6.156907e-01):3.188624e-01):1.535071e-01,(6:6.981648e-01,8:4.772740e-01):7.504424e-01):1.661464e-01,((18:9.966986e-01,((((26:8.343302e-01,12:8.615410e-01):2.873935e-01,(((60:7.064446e-01,61:3.587685e-01):7.432282e-01,16:7.744155e-01):2.589640e-01,(13:2.231578e-01,(21:7.080872e-02,9:2.086165e-01):1.444890e-01):4.995869e-01):2.731114e-01):4.998621e-02,(11:9.810160e-01,(24:7.704826e-01,((15:1.130740e-01,14:1.609222e-01):9.544562e-02,20:3.658090e-01):1.355286e-01):7.129358e-01):1.219495e-01):2.625992e-01,((19:6.443189e-01,17:5.332171e-01):5.052285e-01,(10:9.823976e-01,(44:6.209992e-01,(43:6.120348e-01,54:5.469569e-01):1.131140e-01):8.420234e-01):2.848000e-02):3.726019e-01):1.238695e-01):2.317760e-01,(34:9.990909e-01,(50:2.029056e-01,(52:3.703305e-01,51:3.425431e-01):8.367778e-02):1.659362e+00):1.018549e-01):8.529779e-02):2.702201e-01,(((30:4.607142e-04,((29:3.934746e-02,((27:1.985458e-01,(28:8.799693e-03,32:2.000344e-02):6.252447e-02):5.610803e-03,31:9.290073e-02):3.735180e-02):5.971626e-02,33:5.098277e-02):3.680857e-02):1.152210e+00,((67:3.001799e-01,70:2.455800e-01):3.491306e-02,(68:1.535612e-01,69:2.960226e-01):8.795606e-02):9.154784e-01):6.495142e-01,(((4:8.049855e-03,5:1.319124e-01):5.406799e-01,55:1.286312e+00):4.386535e-01,3:5.830593e-01):2.715790e-01):2.712048e-01):3.648582e-01):5.414615e-01):3.145905e-01):1.862497e-01):9.878396e-02,1:9.998388e-02);
   tree gen.1974500 = [&U] ((23:2.727202e-02,((((39:4.486025e-02,2:4.409247e-02):4.127476e-01,40:2.596941e-01):4.369164e-01,((62:5.550302e-01,(((58:8.556191e-03,64:8.330883e-03):1.762079e-02,(56:5.112454e-02,57:2.461073e-02):2.473464e-02):3.833069e-01,((63:6.335857e-02,66:1.054918e-01):1.071155e-01,(65:2.913368e-01,59:6.203404e-02):1.978992e-02):3.521496e-01):4.479938e-01):6.856569e-01,((((((70:4.632381e-01,67:2.490805e-01):1.838628e-01,69:3.759150e-01):2.264257e-03,68:7.873677e-02):9.423372e-01,(((28:4.816344e-04,32:1.028321e-02):9.914418e-02,(27:2.725500e-01,31:6.997650e-02):4.172861e-02):2.720640e-02,((30:7.494676e-02,33:4.018770e-02):4.624136e-02,29:4.812211e-02):1.273894e-03):1.002743e+00):6.263754e-01,(((5:4.179534e-02,4:6.462836e-02):4.392312e-01,55:1.201442e+00):4.393643e-01,3:7.798853e-01):4.605317e-01):2.182350e-01,(((((49:8.819112e-01,((53:8.617052e-01,(47:2.036853e-01,46:1.354834e-01):3.672711e-01):1.309817e-01,(45:2.736063e-01,48:3.460985e-01):7.056150e-01):6.455231e-01):4.615784e-01,((25:7.033523e-01,(36:4.099371e-01,37:5.981810e-01):3.257491e-01):3.670784e-01,(((42:3.402604e-01,35:1.734550e-01):1.519500e-01,41:2.259123e-01):2.441221e-01,38:1.747154e-01):7.658052e-01):4.355869e-01):5.987236e-02,(8:7.716640e-01,6:5.542009e-01):7.527490e-01):1.335924e-01,(18:1.256417e+00,((((((43:1.021007e+00,54:1.256398e+00):2.015372e-01,44:5.150073e-01):9.445616e-01,10:8.973011e-01):3.043159e-01,(19:5.941158e-01,17:7.216336e-01):3.627180e-01):3.750470e-01,((11:8.328156e-01,(((14:1.227494e-01,15:1.370977e-01):4.910642e-02,20:4.402696e-01):1.120540e-01,24:6.276533e-01):8.506948e-01):3.480311e-01,(26:7.245208e-01,12:9.405741e-01):2.363473e-01):1.188898e-01):1.464568e-01,(((60:5.680229e-01,61:4.672400e-01):5.206839e-01,16:6.931747e-01):6.049277e-01,((21:1.076871e-01,9:2.220302e-01):1.177503e-01,13:1.738265e-01):8.042297e-01):4.690808e-01):2.954332e-02):4.141987e-01):1.566255e-01,((52:3.546527e-01,(50:3.250279e-01,51:3.438576e-01):4.629092e-03):1.716998e+00,34:1.450588e+00):9.897791e-02):7.495413e-02):4.385047e-01):8.474408e-01):2.617740e-01,7:6.450128e-01):2.039315e-01):1.159527e-01,22:8.630802e-02,1:1.705764e-02);
   tree gen.1975000 = [&U] (22:9.716495e-02,(23:1.001727e-01,(((40:3.260283e-01,(39:3.056928e-02,2:2.357418e-02):3.189384e-01):2.939455e-01,((((((69:3.699835e-01,68:6.240251e-02):1.504508e-01,(70:3.185730e-01,67:2.524697e-01):1.242740e-01):5.081790e-01,(29:7.923360e-02,((30:5.909924e-02,33:1.770878e-02):2.119938e-02,((31:6.924967e-02,27:2.232648e-01):1.488522e-02,(28:9.023242e-03,32:3.085568e-02):7.688407e-02):2.212770e-02):3.145012e-02):7.060725e-01):1.081380e+00,(3:4.386946e-01,((5:5.108426e-02,4:3.689274e-02):8.117890e-01,55:8.037091e-01):5.708920e-01):9.481838e-02):3.032565e-01,((((((35:3.305194e-01,42:2.743846e-01):5.275584e-02,41:1.957056e-01):2.376658e-01,38:1.312288e-01):7.238660e-01,((36:4.185441e-01,37:6.485585e-01):2.721552e-01,25:5.009561e-01):1.640875e-01):6.090266e-01,(8:5.663222e-01,6:6.480104e-01):1.162689e+00):9.525191e-02,(((18:1.238785e+00,((13:1.409074e-01,(21:7.748767e-02,9:2.304154e-01):1.117050e-01):5.064626e-01,((61:4.400453e-01,60:3.963122e-01):5.816070e-01,16:1.017697e+00):3.106427e-01):3.190417e-01):2.385144e-01,(((19:7.512951e-01,17:6.264962e-01):3.304540e-01,((44:5.417330e-01,(43:6.625982e-01,54:8.035556e-01):1.911065e-01):6.686762e-01,10:9.546104e-01):1.268165e-01):3.054477e-01,(((24:5.875219e-01,((14:1.396316e-01,15:1.511333e-01):9.357039e-02,20:3.584994e-01):5.911158e-02):6.194216e-01,11:9.376311e-01):1.684082e-02,(26:1.129226e+00,12:8.793962e-01):3.681158e-01):2.878772e-01):8.031236e-02):1.451991e-01,((((45:2.387623e-01,48:2.545570e-01):3.244191e-01,((46:1.741271e-01,47:3.338137e-01):2.826556e-01,53:6.703435e-01):3.331102e-01):3.618646e-01,49:6.862003e-01):7.698288e-01,34:1.299084e+00):2.817198e-01):2.008997e-01):2.328701e-01):1.932323e-01,((52:5.404350e-02,(51:4.008495e-01,50:3.189641e-01):1.616964e-01):1.617738e+00,((((58:3.984475e-03,64:1.564786e-03):2.345662e-02,(56:3.085785e-02,57:1.342416e-02):5.528224e-04):3.657179e-01,((66:1.221347e-02,63:1.150438e-01):1.270666e-01,(59:6.661221e-02,65:3.026166e-01):3.602788e-02):3.601971e-01):3.635515e-01,62:5.881166e-01):7.237209e-01):1.000925e-01):8.708024e-01):4.342715e-01,7:6.718551e-01):2.561437e-01):1.513664e-01,1:8.285860e-02);
   tree gen.1975500 = [&U] (22:6.763941e-02,(23:7.779468e-02,((((39:4.898948e-03,2:2.165109e-02):4.697906e-01,40:2.939711e-01):2.647731e-01,(((((63:7.549341e-02,66:3.605355e-02):1.263046e-01,(65:2.223808e-01,59:8.229761e-02):6.462112e-02):3.554871e-01,((56:3.346030e-02,57:2.339858e-02):2.720755e-02,(58:1.446364e-02,64:8.496454e-03):3.597272e-02):2.997225e-01):1.198215e-01,62:7.178783e-01):9.182676e-01,(((((4:5.009254e-02,5:4.460302e-02):6.603093e-01,55:1.161911e+00):3.515430e-01,3:6.982577e-01):1.505126e-01,(((67:2.045814e-01,70:2.442670e-01):2.245897e-01,(68:2.371452e-01,69:2.769125e-01):6.545395e-02):9.377056e-01,(33:9.870423e-02,(30:4.141240e-02,((31:8.982804e-02,(27:1.525906e-01,(28:3.602099e-03,32:6.917877e-04):5.121095e-02):3.367465e-02):5.267193e-02,29:6.332908e-02):2.028329e-02):2.522281e-02):8.660996e-01):4.985318e-01):3.227023e-01,(((38:6.289290e-02,(41:1.680924e-01,(35:2.291246e-01,42:3.519055e-01):8.200391e-02):2.492851e-01):5.799240e-01,((37:5.934850e-01,36:6.028110e-01):1.388823e-01,25:4.633199e-01):1.566685e-01):5.149949e-01,((8:9.194636e-01,6:3.424789e-01):1.247524e+00,(((((13:2.140001e-01,(21:1.920874e-01,9:2.022422e-01):3.555929e-02):6.318689e-01,((61:4.227779e-01,60:4.415431e-01):4.841454e-01,16:9.572376e-01):1.517929e-01):3.998964e-01,((((19:8.174543e-01,17:5.664823e-01):6.170399e-01,10:1.097863e+00):4.812755e-02,(44:6.324961e-01,(43:7.770255e-01,54:7.764523e-01):1.794550e-01):9.700539e-01):3.709480e-01,18:7.140351e-01):1.188522e-01):2.795142e-01,((12:8.442589e-01,26:8.061338e-01):1.803366e-01,((((15:1.820287e-01,14:1.568071e-01):2.412713e-02,20:3.816167e-01):3.325685e-01,24:5.577513e-01):5.530806e-01,11:8.590065e-01):3.990674e-02):3.244628e-01):1.584509e-01,((((53:5.773964e-01,(47:2.585548e-01,46:1.540899e-01):3.315103e-01):2.236888e-01,(48:3.324511e-01,45:1.270438e-01):4.363929e-01):2.775198e-01,49:8.716900e-01):9.767387e-01,(((51:2.592036e-01,50:2.830284e-01):1.244153e-01,52:1.895327e-01):1.552091e+00,34:4.735160e-01):4.061390e-01):2.015145e-01):1.537316e-01):6.450504e-03):3.775801e-01):9.575030e-02):6.538217e-01):3.166422e-01,7:7.240889e-01):2.870257e-01):1.205259e-01,1:6.985521e-02);
   tree gen.1976000 = [&U] (22:4.782257e-02,(23:5.704781e-02,(7:6.767424e-01,(((2:3.862469e-02,39:1.623967e-02):3.940475e-01,40:1.905617e-01):4.264495e-01,(((((66:1.778422e-02,63:6.064044e-02):1.629304e-01,(59:2.060356e-02,65:2.312164e-01):3.948323e-02):3.323240e-01,((64:5.168820e-03,58:1.896639e-03):2.546893e-02,(56:1.396702e-02,57:3.361158e-02):3.754025e-02):2.276940e-01):4.446387e-01,62:4.269958e-01):6.467413e-01,(((((((48:3.180982e-01,45:2.589015e-01):5.156828e-01,(53:9.682684e-01,(46:1.417128e-01,47:2.138282e-01):2.064841e-01):3.217043e-01):1.399454e-01,49:1.090956e+00):1.253155e+00,(((36:5.080447e-01,37:6.510246e-01):2.409214e-01,25:6.121672e-01):3.430214e-01,(((35:2.972200e-01,42:2.851803e-01):2.173768e-01,41:2.437880e-01):2.347984e-01,38:2.030810e-01):6.901498e-01):1.899359e-01):3.126106e-01,(6:3.797597e-01,8:5.090205e-01):1.030541e+00):1.600807e-01,(((((((54:8.139355e-01,43:8.663150e-01):1.183491e-01,44:6.623057e-01):1.085524e+00,10:1.047743e+00):2.014315e-01,(19:8.467930e-01,17:7.965062e-01):3.212744e-01):2.475905e-01,18:1.062995e+00):2.826717e-01,(((26:9.340826e-01,12:9.513199e-01):3.643285e-01,(((60:4.257135e-01,61:6.224184e-01):7.092145e-01,16:9.911322e-01):3.917759e-01,(13:1.333413e-01,(21:5.487993e-02,9:2.978418e-01):2.949676e-01):6.007884e-01):3.299374e-01):1.794783e-01,((24:8.870682e-01,((15:1.839021e-01,14:1.620460e-01):7.756930e-02,20:2.816476e-01):4.121332e-02):6.313143e-01,11:8.970564e-01):1.460486e-01):1.051528e-01):1.491491e-01,(34:1.013465e+00,(50:2.656535e-01,(51:4.172524e-01,52:3.360812e-01):1.869112e-02):1.412340e+00):1.844874e-01):2.201118e-01):1.044114e-01,((((29:3.139573e-02,((28:9.706823e-03,32:2.076687e-03):9.150265e-02,(27:1.712732e-01,31:1.022925e-01):4.930379e-03):2.008588e-02):3.389560e-02,(30:2.818204e-02,33:8.198481e-02):5.399178e-02):1.202560e+00,((67:2.484702e-01,70:1.827325e-01):7.882143e-02,(68:1.447912e-01,69:3.157129e-01):3.979051e-02):4.371744e-01):7.120888e-01,(((4:3.771987e-02,5:5.317962e-02):6.404306e-01,55:1.221604e+00):4.975619e-01,3:5.654056e-01):2.904691e-01):2.447481e-01):3.491187e-01):5.895570e-01):4.182885e-01):9.040962e-02):8.438139e-02,1:5.462677e-02);
   tree gen.1976500 = [&U] (((7:4.558631e-01,(((((((52:7.542468e-02,(50:1.341938e-01,51:3.231976e-01):2.181102e-01):1.312066e+00,(((((45:3.993480e-01,48:3.894398e-01):7.240214e-01,((46:1.525365e-01,47:3.098650e-01):2.879477e-01,53:8.756429e-01):1.044275e-01):4.135995e-01,49:9.255488e-01):1.104651e+00,(8:9.674391e-01,6:5.579757e-01):8.342168e-01):4.141546e-02,(((36:4.796253e-01,37:6.742365e-01):1.309285e-01,25:5.383821e-01):2.836163e-01,(((35:3.674209e-01,42:3.109646e-01):7.819405e-02,41:2.554693e-01):1.203720e-01,38:1.270462e-01):8.132454e-01):4.091111e-01):2.246842e-01):1.901489e-01,((((10:1.213392e+00,(54:6.872698e-01,(44:4.647660e-01,43:7.760705e-01):1.983446e-01):5.576955e-01):8.330551e-02,(17:3.737676e-01,19:7.650924e-01):3.982298e-01):3.076998e-01,((26:7.484467e-01,12:8.238484e-01):3.547492e-01,((((14:1.065202e-01,15:1.811696e-01):4.980032e-02,20:3.729816e-01):2.031991e-01,24:7.116805e-01):7.132063e-01,11:8.790813e-01):3.795330e-02):1.387741e-01):1.108128e-01,(18:1.052598e+00,(((60:2.837374e-01,61:5.529745e-01):4.883330e-01,16:3.890174e-01):4.185382e-01,(21:8.860382e-02,(9:1.150290e-01,13:2.558830e-01):7.349276e-02):5.124894e-01):5.507198e-01):1.653492e-01):2.681347e-01):9.528371e-02,34:1.446732e+00):3.295167e-01,(((55:1.202838e+00,(4:1.371550e-02,5:1.240299e-01):6.291894e-01):4.339833e-01,3:5.895832e-01):2.683323e-01,(((69:2.701123e-01,68:4.668835e-02):1.613877e-01,(67:7.716729e-02,70:3.644497e-01):1.583062e-01):6.177955e-01,(29:4.344021e-02,((27:2.472685e-01,(31:4.593771e-02,(32:5.837534e-03,28:2.963832e-04):5.539657e-02):1.318352e-02):3.041102e-02,(30:4.111740e-02,33:5.475636e-02):5.578762e-02):4.872211e-03):1.362956e+00):7.526534e-01):6.291114e-01):6.541851e-02,((((64:4.293843e-03,58:2.868460e-03):5.127506e-03,(56:1.492206e-02,57:3.235983e-02):3.241045e-02):3.389013e-01,((63:5.628141e-02,66:2.391606e-02):1.324096e-01,(59:5.495767e-02,65:2.226617e-01):1.154480e-01):3.221707e-01):2.753912e-01,62:5.115441e-01):6.017044e-01):6.852487e-01,((2:6.589009e-02,39:3.252471e-02):2.547028e-01,40:2.403221e-01):4.194247e-01):3.118793e-01):3.185467e-01,23:4.429911e-02):1.308456e-01,22:4.628680e-02,1:8.960488e-02);
   tree gen.1977000 = [&U] (22:3.823826e-02,(23:5.419091e-02,(7:5.203125e-01,(((2:3.669040e-02,39:2.167197e-02):3.291896e-01,40:2.474764e-01):1.968508e-01,(((((66:1.689360e-02,63:5.760363e-02):1.648887e-01,(59:3.309307e-02,65:1.595311e-01):2.510102e-02):3.156815e-01,((64:4.783300e-03,58:3.022176e-04):2.729353e-02,(56:1.614145e-02,57:3.230722e-02):1.265559e-03):2.162913e-01):3.337955e-01,62:4.056122e-01):6.673031e-01,(((((((48:2.752096e-01,45:2.459360e-01):3.203579e-01,(53:9.197785e-01,(46:1.589174e-01,47:1.676214e-01):3.103914e-01):3.217464e-01):1.329370e-01,49:1.182866e+00):8.120690e-01,(((36:6.629620e-01,37:6.184219e-01):1.570089e-01,25:5.815104e-01):3.712592e-01,(((35:1.668219e-01,42:3.446186e-01):1.148291e-01,41:2.315794e-01):2.230399e-01,38:1.929109e-01):6.186512e-01):3.183636e-01):1.514783e-01,(6:3.607417e-01,8:7.834004e-01):7.478680e-01):8.960997e-02,((((10:9.952732e-01,(54:6.432192e-01,(43:5.468275e-01,44:6.399889e-01):2.222337e-01):9.969428e-01):1.681122e-01,(19:6.464078e-01,17:7.566179e-01):2.148821e-01):2.170558e-01,(18:1.047293e+00,(((26:8.873047e-01,12:8.570584e-01):6.509628e-02,(((60:6.781074e-01,61:5.904329e-01):7.125133e-01,16:5.883326e-01):3.171788e-01,(13:1.266637e-01,(21:5.213160e-02,9:1.913709e-01):2.087836e-01):6.486763e-01):3.134145e-01):7.733341e-02,((24:8.426447e-01,((15:1.799062e-01,14:1.566350e-01):9.576572e-02,20:2.675430e-01):1.206740e-01):5.155111e-01,11:8.521327e-01):1.405256e-01):2.937541e-01):1.840430e-02):2.220381e-01,(34:9.627120e-01,(52:2.831183e-01,(51:1.912455e-01,50:2.406392e-01):1.325229e-02):1.731931e+00):2.511471e-01):9.265633e-02):8.161378e-02,(((((29:3.829746e-02,(((28:9.801595e-03,32:6.071991e-03):9.441784e-02,27:1.626960e-01):3.671300e-02,31:1.317707e-01):1.561991e-02):3.781407e-02,30:6.700659e-02):5.372540e-02,33:2.737301e-02):1.151958e+00,((67:2.360270e-01,70:3.150875e-01):9.872030e-02,(68:7.210441e-02,69:4.771500e-01):6.647203e-02):1.198625e+00):6.644160e-01,(((4:7.065935e-02,5:4.341655e-02):6.083585e-01,55:1.240233e+00):3.621367e-01,3:5.370906e-01):2.630898e-01):1.614244e-01):3.645071e-01):7.637711e-01):3.973410e-01):1.672697e-01):8.015566e-02,1:5.815336e-02);
   tree gen.1977500 = [&U] (22:7.878175e-02,(((((((8:4.338515e-01,6:5.399198e-01):1.275225e+00,((((36:5.168179e-01,37:4.467046e-01):1.474485e-01,25:4.730672e-01):4.591287e-01,(38:1.851289e-01,(41:2.074409e-01,(35:2.264627e-01,42:2.247779e-01):9.612623e-02):1.550754e-01):9.164916e-01):6.202450e-01,((34:1.387609e+00,((49:9.412653e-01,(((47:2.295545e-01,46:1.551460e-01):3.628204e-01,53:5.325732e-01):9.232835e-02,(45:1.982752e-01,48:2.579045e-01):4.853381e-01):1.295741e-01):7.481359e-01,((50:2.095689e-01,51:2.515247e-01):1.219929e-01,52:2.156747e-01):1.036037e+00):5.455318e-02):3.303094e-01,(((((19:6.727784e-01,17:6.338136e-01):2.006993e-01,(10:7.571529e-01,((43:7.440408e-01,44:6.691311e-01):1.300730e-01,54:7.960411e-01):1.168328e+00):1.775548e-01):1.655591e-01,18:1.130615e+00):1.372004e-01,((13:2.573343e-01,(9:1.245294e-01,21:1.220782e-01):8.134768e-03):5.673843e-01,(16:7.172936e-01,(61:2.689450e-01,60:5.690880e-01):7.266116e-01):3.572119e-01):3.310759e-01):2.406723e-01,(((26:1.027610e+00,12:1.090953e+00):1.694230e-01,(24:6.461877e-01,((14:3.355278e-01,15:6.106946e-02):1.457702e-01,20:2.790116e-01):1.968383e-01):6.895905e-01):9.989068e-02,11:9.468430e-01):2.752336e-01):1.865558e-01):2.069970e-01):2.498529e-02):1.669966e-01,((((5:4.006965e-02,4:9.115689e-02):6.816024e-01,55:1.228633e+00):4.188063e-01,3:7.000555e-01):7.921168e-02,((33:6.251917e-02,(30:7.841192e-02,(29:5.372792e-02,((32:1.229410e-02,28:1.146200e-03):5.540049e-02,(31:4.533215e-02,27:1.553190e-01):1.469808e-02):4.709788e-02):2.549444e-02):5.380660e-02):6.016667e-01,((67:1.333181e-01,70:3.030872e-01):1.523770e-01,(68:1.911097e-01,69:3.967697e-01):5.139764e-02):7.041671e-01):8.215055e-01):1.974788e-01):3.506910e-01,((((64:7.172761e-04,58:7.501992e-04):4.373875e-02,(56:9.980402e-03,57:1.704609e-02):1.208198e-02):2.214874e-01,((65:1.831741e-01,59:6.093780e-02):7.125961e-02,(66:4.532288e-02,63:6.473962e-02):7.142923e-02):3.911763e-01):2.964067e-01,62:3.726433e-01):8.532164e-01):6.331949e-01,(40:2.121253e-01,(2:1.487982e-02,39:2.661686e-02):2.862246e-01):5.527029e-01):2.247734e-01,7:5.816818e-01):1.872971e-01,23:6.346155e-02):1.197818e-01,1:9.469978e-02);
   tree gen.1978000 = [&U] ((23:8.383640e-02,((((39:2.806782e-02,2:7.009479e-02):3.633386e-01,40:2.560948e-01):3.019825e-01,((62:9.558152e-01,(((56:1.415632e-02,57:7.095727e-02):1.884990e-02,(58:8.418993e-04,64:6.812092e-03):3.603750e-02):3.202515e-01,((63:1.104853e-01,66:4.119317e-02):8.758195e-02,(65:2.401511e-01,59:3.587528e-02):5.100592e-02):4.202284e-01):2.696767e-01):6.628316e-01,(((((((((14:2.670179e-01,15:1.969603e-01):9.723611e-02,20:2.438037e-01):9.914726e-02,24:6.556489e-01):8.162601e-01,(49:1.289857e+00,((53:8.249114e-01,(47:2.837287e-01,46:9.624446e-02):2.192045e-01):1.557008e-01,(45:2.371701e-01,48:3.072159e-01):3.833045e-01):1.002965e-01):5.976217e-01):1.000393e-01,((26:6.377902e-01,12:8.498159e-01):3.206738e-01,(11:9.766670e-01,((18:9.261300e-01,(((60:5.076965e-01,61:7.456581e-01):5.620911e-01,16:9.343717e-01):4.538909e-01,((21:1.550061e-01,13:2.175390e-01):5.779977e-02,9:2.333742e-01):6.085764e-01):4.100738e-01):3.940222e-01,((((54:8.654782e-01,44:7.767944e-01):3.308682e-01,43:8.161835e-01):6.104244e-01,(19:5.886911e-01,17:6.352485e-01):4.635619e-01):3.941647e-02,10:9.619905e-01):2.968235e-01):7.943520e-02):1.031570e-01):2.718742e-01):2.230269e-01,((25:5.307778e-01,(36:5.407467e-01,37:5.703513e-01):2.312903e-01):2.187765e-01,(((42:3.569815e-01,35:1.926513e-01):2.204040e-01,41:8.936370e-02):2.076955e-01,38:1.854403e-01):9.463337e-01):3.537597e-01):3.630938e-02,((52:2.381612e-01,(50:2.301125e-01,51:2.811778e-01):2.669322e-02):1.474629e+00,34:1.149359e+00):4.592472e-01):2.073353e-02,(8:6.794134e-01,6:4.496236e-01):7.768918e-01):8.505323e-02,((((68:1.075654e-01,(70:3.029815e-01,67:1.678238e-01):1.823183e-01):1.377762e-01,69:1.122259e-01):1.039332e+00,(((31:7.095519e-02,((28:1.882010e-04,32:1.422951e-02):1.055182e-01,27:2.399237e-01):1.876593e-02):4.930994e-02,(30:4.679166e-02,33:7.522708e-02):1.304548e-02):7.029622e-02,29:1.051073e-02):8.606680e-01):7.845037e-01,(3:5.365534e-01,((5:2.369450e-02,4:7.133833e-02):6.228101e-01,55:1.149594e+00):4.223295e-01):1.912845e-01):1.533185e-01):3.519997e-01):8.271763e-01):3.148975e-01,7:5.749880e-01):2.156946e-01):1.525626e-01,22:7.935306e-02,1:1.153392e-01);
   tree gen.1978500 = [&U] (22:5.873662e-02,((((((((((36:4.486754e-01,37:4.648256e-01):1.137779e-01,25:7.095614e-01):1.997524e-01,(38:1.899846e-01,(41:2.093018e-01,(35:2.284943e-01,42:2.393571e-01):9.698859e-02):1.564666e-01):9.229798e-01):6.765956e-01,(8:4.742600e-01,6:5.447635e-01):8.302199e-01):1.630410e-01,((34:1.400057e+00,((49:9.891693e-01,((45:2.000539e-01,48:2.602182e-01):5.223542e-01,((47:2.316139e-01,46:1.082130e-01):4.066852e-01,53:5.373510e-01):1.790991e-01):1.140143e-01):7.630978e-01,(52:2.349998e-01,(51:2.558349e-01,50:2.173552e-01):8.690492e-02):9.562758e-01):7.711349e-02):1.459376e-01,((24:6.519847e-01,((14:3.385379e-01,15:6.161733e-02):1.470780e-01,20:2.815147e-01):1.223728e-01):7.432049e-01,((((((54:8.490603e-01,43:7.507157e-01):1.304348e-01,44:5.755258e-01):1.116764e+00,(19:7.323917e-01,17:6.394997e-01):1.674728e-01):2.710182e-01,10:1.064540e+00):2.563175e-01,((18:1.062349e+00,((13:2.241171e-01,(9:1.255071e-01,21:1.518191e-01):5.439798e-02):6.222125e-01,(16:8.157814e-01,(61:2.336403e-01,60:7.470738e-01):6.023956e-01):2.649169e-01):3.900139e-01):2.000810e-01,(26:1.036829e+00,12:1.100740e+00):1.390426e-01):9.640303e-02):2.346722e-01,11:9.891892e-01):1.452097e-02):1.830727e-01):1.143670e-01):9.291156e-02,((((5:4.983754e-02,4:7.813909e-02):8.131701e-01,55:1.239656e+00):4.120118e-01,3:7.063358e-01):1.449133e-01,((33:6.025105e-02,((29:6.033585e-02,(31:1.111452e-01,((32:9.731707e-03,28:1.116888e-03):5.586297e-02,27:1.567124e-01):9.888203e-03):6.657559e-02):1.053135e-02,30:7.184160e-02):2.555349e-02):6.332755e-01,(((67:1.308586e-01,70:2.932827e-01):2.108972e-01,69:3.943560e-01):1.744015e-02,68:8.829040e-02):9.495866e-01):8.236348e-01):3.461986e-01):2.293741e-02,((((64:6.412150e-03,58:7.569294e-04):1.660663e-02,(56:1.982146e-02,57:4.836178e-02):1.299407e-02):2.854086e-01,((65:1.848173e-01,59:2.947056e-02):1.524489e-01,(66:1.468236e-02,63:6.532041e-02):5.993346e-02):3.945690e-01):3.550213e-01,62:4.807453e-01):8.608707e-01):8.234282e-01,(40:2.140283e-01,(2:1.621974e-02,39:2.685565e-02):2.887924e-01):5.576613e-01):3.363732e-01,7:5.869002e-01):1.038889e-01,23:6.976130e-02):1.186158e-01,1:4.874856e-02);
   tree gen.1979000 = [&U] ((23:4.898808e-02,(7:5.647117e-01,(((2:1.181563e-02,39:2.044593e-02):3.202115e-01,40:2.290819e-01):3.040584e-01,((((((4:1.070566e-01,5:5.601335e-03):8.426452e-01,55:8.017392e-01):5.413396e-01,3:6.660880e-01):5.853426e-01,((30:2.654776e-02,(33:4.743272e-02,(((27:1.804439e-01,31:6.674437e-02):1.143718e-02,(28:5.012727e-03,32:2.480871e-03):8.197891e-02):2.264515e-02,29:5.166292e-02):3.137241e-02):4.198638e-02):8.006218e-01,((69:5.353761e-01,68:1.407314e-01):4.336740e-02,(67:2.213730e-01,70:2.015965e-01):8.665955e-02):9.794816e-01):5.959085e-01):3.562478e-02,((((6:4.598957e-01,8:7.223526e-01):6.690004e-01,((25:6.085715e-01,(37:5.243217e-01,36:4.968022e-01):2.158281e-01):3.378908e-01,((41:2.169638e-01,(35:2.155301e-01,42:3.917406e-01):1.642179e-01):1.739671e-01,38:7.844627e-02):6.176307e-01):3.743069e-01):2.070088e-01,((((52:2.035685e-01,50:3.451909e-01):5.171763e-02,51:2.834758e-01):1.232880e+00,34:8.859829e-01):5.529196e-01,(((((12:7.328873e-01,26:7.292150e-01):1.167586e-01,(((9:1.804498e-01,21:8.012705e-02):2.224756e-01,13:1.082717e-01):4.609358e-01,(16:5.370023e-01,(60:4.103844e-01,61:4.436823e-01):5.915906e-01):3.928207e-01):4.097118e-01):1.662941e-01,((24:5.889349e-01,((14:1.807220e-01,15:1.275878e-01):1.813960e-01,20:2.088476e-01):3.273683e-01):7.017134e-01,11:1.341187e+00):5.205750e-02):2.220118e-01,18:8.549026e-01):4.278196e-02,((10:8.312250e-01,((43:5.761154e-01,54:7.320722e-01):2.659855e-01,44:5.720414e-01):7.485068e-01):1.184025e-01,(19:6.464350e-01,17:7.918994e-01):4.353142e-01):2.804127e-01):3.312642e-01):6.344426e-02):7.673703e-02,(((48:2.175543e-01,45:2.128375e-01):5.074874e-01,((47:2.295239e-01,46:1.820257e-01):4.335605e-01,53:7.580988e-01):1.413273e-01):2.610716e-01,49:8.041658e-01):6.030405e-01):1.390721e-01):1.833556e-01,(62:4.648355e-01,((59:7.747657e-02,((63:5.019143e-02,66:4.516501e-02):1.624946e-01,65:1.785799e-01):1.576737e-02):3.912935e-01,((57:3.814171e-02,56:3.040787e-02):1.683644e-02,(58:2.701814e-03,64:8.921753e-03):2.512288e-03):3.898567e-01):1.658461e-01):9.100537e-01):7.379940e-01):4.181245e-01):1.678765e-01):1.849022e-01,22:6.571272e-02,1:1.082013e-01);
   tree gen.1979500 = [&U] ((23:5.700550e-02,(7:6.571328e-01,(((2:3.285588e-02,39:2.379213e-02):3.726175e-01,40:2.116888e-01):4.328673e-01,(((((4:1.245776e-01,5:1.881060e-02):4.828958e-01,55:9.329524e-01):6.299356e-01,3:7.751004e-01):6.811402e-01,(((30:3.089259e-02,(33:5.519559e-02,((31:7.766779e-02,((28:5.822447e-03,32:2.886892e-03):9.311253e-02,27:2.099755e-01):1.084436e-02):2.635127e-02,29:6.011811e-02):3.612314e-02):4.885790e-02):9.316521e-01,(68:1.637636e-01,(69:6.261718e-01,(67:2.576031e-01,70:2.345899e-01):2.839360e-01):5.089440e-02):1.139784e+00):1.184300e+00,(((6:5.351626e-01,8:9.645862e-01):7.784895e-01,((25:7.081708e-01,(37:4.612040e-01,36:3.393082e-01):2.321819e-01):3.931902e-01,((41:2.524723e-01,(35:2.508039e-01,42:4.558531e-01):6.875675e-02):2.024387e-01,38:9.128484e-02):7.187125e-01):4.355663e-01):2.408880e-01,((((52:2.368847e-01,(50:4.016851e-01,51:3.170924e-01):5.970074e-02):1.787043e+00,34:1.030983e+00):3.542985e-01,((18:9.948165e-01,((10:9.672639e-01,((43:7.474272e-01,54:8.518837e-01):1.623994e-01,44:6.656621e-01):8.710080e-01):1.288532e-01,(19:7.522310e-01,17:6.796122e-01):6.767763e-01):4.564762e-01):1.632415e-01,(((12:8.528321e-01,26:8.485588e-01):7.829167e-02,(((9:2.099824e-01,21:9.324070e-02):2.588861e-01,13:1.259916e-01):5.471580e-01,(16:6.248885e-01,(60:6.817279e-01,61:3.979269e-01):6.884107e-01):4.571099e-01):4.767655e-01):1.935099e-01,((24:6.853203e-01,((14:2.102990e-01,15:1.508740e-01):5.479854e-02,20:4.114653e-01):2.100372e-01):8.165563e-01,11:1.202882e+00):2.827363e-01):2.583464e-01):2.630066e-01):7.382759e-02,(((48:2.531594e-01,45:2.476706e-01):3.017531e-01,((47:2.079042e-01,46:2.118162e-01):5.413097e-01,53:8.821698e-01):1.223243e-01):2.180053e-01,49:9.357761e-01):7.017345e-01):2.110980e-01):1.576399e-01):3.136337e-02):1.814978e-01,(62:5.409108e-01,((59:9.015644e-02,((63:5.840579e-02,66:5.255675e-02):2.516084e-01,65:2.148982e-01):6.388631e-02):4.450308e-01,((57:6.475776e-02,56:3.538444e-02):2.549569e-02,(64:2.407642e-03,58:5.564856e-05):1.380526e-02):4.638309e-01):3.187335e-01):1.058994e+00):8.587747e-01):4.865550e-01):2.040676e-01):1.446758e-01,22:6.156948e-02,1:1.001054e-01);
   tree gen.1980000 = [&U] (22:5.266719e-02,(23:5.868430e-02,((((39:3.525361e-02,2:1.437144e-02):2.762296e-01,40:2.685160e-01):3.563716e-01,(((3:6.183707e-01,(((68:2.602536e-01,69:4.282305e-01):1.253506e-01,(67:2.440814e-01,70:1.897263e-01):1.210710e-01):7.832114e-01,((((28:2.997903e-02,32:4.023425e-04):4.809418e-02,27:1.556698e-01):9.108093e-03,31:1.113353e-01):2.686832e-02,(29:7.963074e-02,(30:2.292261e-02,33:7.380146e-02):1.317375e-02):2.470425e-03):5.374423e-01):1.010545e+00):4.723374e-04,((4:7.238639e-02,5:7.569868e-02):6.031327e-01,55:1.156647e+00):3.042281e-01):5.440569e-01,((((8:8.148764e-01,6:4.102659e-01):9.698450e-01,((((((47:2.420570e-01,46:1.909572e-01):5.334543e-01,53:8.701167e-01):1.314845e-01,(48:3.603360e-01,45:2.790890e-01):6.626101e-01):4.266594e-01,49:7.235517e-01):9.368175e-01,(((((15:1.334173e-01,14:1.715813e-01):1.354369e-01,20:3.469927e-01):2.157422e-01,24:5.094553e-01):5.028850e-01,11:8.230144e-01):1.606502e-01,(((19:8.716637e-01,17:4.474888e-01):3.562463e-01,(10:9.590924e-01,(43:9.975740e-01,(54:8.132922e-01,44:5.168922e-01):7.716592e-02):9.730389e-01):2.878612e-01):3.517722e-01,((((13:8.329479e-02,(9:1.219642e-01,21:1.137804e-01):1.458077e-01):8.273268e-01,((61:3.060891e-01,60:5.170595e-01):3.608364e-01,16:9.510880e-01):2.408523e-01):3.708204e-01,(12:1.034978e+00,26:7.363302e-01):2.318858e-01):1.174267e-01,18:9.846726e-01):3.793103e-02):2.186500e-01):1.627769e-01):1.496305e-02,((52:1.752503e-01,(50:2.896363e-01,51:2.290409e-01):7.377930e-03):1.563853e+00,34:9.602161e-01):1.502826e-01):3.261570e-01):1.937245e-03,((38:1.535470e-01,(41:1.834157e-01,(42:2.962356e-01,35:2.412260e-01):9.205466e-02):2.091497e-01):4.633014e-01,((37:4.974247e-01,36:4.294629e-01):1.843396e-01,25:4.738092e-01):3.313108e-01):4.127944e-01):1.928762e-01,((((63:5.848385e-02,66:4.961668e-02):1.311461e-01,(65:2.121841e-01,59:7.209409e-02):4.804094e-02):5.516052e-01,((56:2.537489e-02,57:3.575755e-02):7.705559e-02,(58:9.581246e-04,64:4.112051e-03):1.143679e-02):5.143197e-01):2.468596e-01,62:6.557168e-01):6.873705e-01):1.457745e-02):9.913012e-01):3.386186e-01,7:4.038393e-01):1.380169e-01):1.387893e-01,1:4.307846e-02);
   tree gen.1980500 = [&U] ((23:8.296534e-02,(7:6.311466e-01,(((2:3.155660e-02,39:2.285127e-02):3.578824e-01,40:1.952218e-01):4.819923e-01,((((((4:1.128054e-01,5:2.969663e-02):4.637997e-01,55:8.960589e-01):4.801058e-01,3:5.695322e-01):8.153716e-02,(((30:2.622958e-02,((((28:5.592199e-03,32:2.772730e-03):9.085637e-02,27:2.016720e-01):3.575711e-02,31:7.459643e-02):2.596299e-02,29:5.774074e-02):4.606600e-02):3.233278e-02,33:5.301289e-02):9.439763e-01,((68:1.547206e-01,69:4.597688e-01):3.789297e-02,(67:2.425359e-01,70:2.171178e-01):2.750753e-01):5.824143e-01):1.137467e+00):2.161105e-01,((6:5.267653e-01,8:9.264417e-01):7.754595e-01,(((25:6.801662e-01,(37:4.429658e-01,36:4.474088e-01):3.870890e-02):3.776415e-01,((41:2.424883e-01,(35:3.415077e-01,42:4.378265e-01):1.637819e-01):1.944332e-01,38:2.029313e-01):8.045852e-01):4.175080e-01,(((51:3.501089e-01,(52:2.275171e-01,50:3.676516e-01):3.709734e-02):1.869868e+00,34:9.902133e-01):1.846973e-01,(((18:1.111621e+00,((10:9.290135e-01,((54:8.285194e-01,43:7.358982e-01):1.135036e-01,44:6.393385e-01):7.051146e-01):2.051887e-01,(19:5.014164e-01,17:6.527370e-01):3.980020e-01):2.610289e-01):1.112925e-01,(((12:8.191069e-01,26:8.150026e-01):1.448767e-01,(((9:2.016786e-01,21:8.955351e-02):2.486485e-01,13:2.256064e-01):4.742731e-01,(16:6.586923e-01,(60:6.547690e-01,61:3.821910e-01):5.530145e-01):2.610783e-01):4.579119e-01):9.703511e-02,((24:6.582194e-01,((14:1.152818e-01,15:1.374891e-01):1.763360e-01,20:3.507356e-01):1.665932e-01):7.842656e-01,11:1.067219e+00):1.182909e-01):2.358314e-01):3.237335e-01,(49:1.213614e+00,(((47:1.383972e-01,46:3.467303e-01):1.859757e-01,53:8.472844e-01):2.626888e-01,(48:2.729483e-01,45:1.934484e-01):4.685249e-01):8.044745e-02):1.133451e+00):1.625475e-01):4.447181e-02):1.710124e-01):3.239996e-01):2.667366e-01,(62:4.690951e-01,(((65:2.351713e-01,59:1.020325e-01):2.738873e-02,(63:5.609614e-02,66:2.852792e-02):2.416586e-01):4.282454e-01,((57:8.274640e-03,56:3.343936e-02):1.642937e-02,(64:1.133291e-02,58:2.548675e-05):1.767854e-02):4.454887e-01):4.560298e-01):1.017116e+00):9.407167e-01):4.040305e-01):1.959978e-01):1.069389e-01,22:1.592162e-02,1:1.358649e-01);
   tree gen.1981000 = [&U] (22:4.586751e-02,(23:3.456163e-02,(7:5.767801e-01,(((2:3.535561e-02,39:3.617127e-02):3.672757e-01,40:2.097842e-01):3.791128e-01,(((((66:3.919359e-02,63:1.145649e-01):1.206405e-01,(59:8.222328e-02,65:2.452344e-01):2.105524e-02):3.523364e-01,((56:2.833560e-02,57:4.060886e-02):1.661159e-02,(64:2.041002e-03,58:7.812558e-03):2.936137e-02):4.572558e-01):1.722554e-01,62:6.921597e-01):7.258483e-01,((((18:1.044323e+00,(((19:7.140339e-01,17:5.334366e-01):5.563392e-01,(10:1.116635e+00,((43:5.957316e-01,44:7.329192e-01):1.520458e-02,54:1.023508e+00):1.082823e+00):1.302824e-02):4.683035e-01,((((20:2.595314e-01,(15:8.446838e-02,14:2.461592e-01):1.485804e-01):2.448125e-02,24:7.060954e-01):6.315505e-01,11:1.182356e+00):1.554018e-01,((26:9.801331e-01,12:8.768491e-01):1.727206e-01,(((60:6.320360e-01,61:5.800984e-01):9.825591e-01,16:8.256206e-01):2.805493e-01,(13:1.110172e-01,(21:1.053796e-01,9:1.914426e-01):1.618020e-01):7.950739e-01):3.520770e-01):7.503478e-02):3.134412e-01):5.919821e-02):1.832138e-01,(34:9.078404e-01,(52:2.954259e-01,(50:2.146185e-01,51:3.341459e-01):1.078990e-01):1.106819e+00):3.081196e-01):1.969079e-01,((6:4.699583e-01,8:7.835501e-01):5.937868e-01,((((36:5.177384e-01,37:5.643457e-01):3.452439e-01,25:6.552748e-01):2.850998e-01,(((35:2.729877e-01,42:2.064836e-01):1.843218e-01,41:1.731379e-01):1.194094e-01,38:2.988932e-01):6.570222e-01):3.136869e-01,(((48:2.379567e-01,45:2.104362e-01):4.480881e-01,(53:7.248186e-01,(46:1.735462e-01,47:2.187166e-01):4.083075e-01):7.333363e-02):3.040963e-01,49:9.513508e-01):9.869373e-01):2.255327e-01):1.384992e-01):1.375005e-01,(((30:3.282050e-02,(33:4.909984e-02,(29:5.436188e-02,(31:4.940901e-02,(27:2.628743e-01,(28:1.431913e-03,32:2.041810e-03):4.303744e-02):1.944702e-02):3.174186e-02):4.616234e-02):1.815671e-02):8.735793e-01,((67:1.710455e-01,70:2.612012e-01):1.261174e-01,(68:1.276062e-01,69:4.094989e-01):4.648598e-02):9.108951e-01):5.670769e-01,(((4:2.814855e-02,5:7.080979e-02):7.331401e-01,55:1.139854e+00):2.113045e-01,3:6.084225e-01):1.876631e-01):2.718356e-01):1.653185e-01):9.424532e-01):4.111440e-01):2.451384e-01):1.539359e-01,1:7.838563e-02);
   tree gen.1981500 = [&U] (22:3.995820e-02,(23:5.592502e-02,((((39:3.359602e-02,2:5.325846e-03):3.272695e-01,40:2.558906e-01):2.577616e-01,(((((63:5.573399e-02,66:4.728375e-02):1.081247e-01,(65:1.748816e-01,59:6.870430e-02):2.032826e-02):2.239824e-01,((56:1.371490e-02,57:2.772479e-02):2.416309e-02,(58:1.973555e-03,64:3.918706e-03):1.662120e-02):4.901368e-01):3.751309e-01,62:4.683164e-01):9.060033e-01,(((8:7.401222e-01,6:3.909756e-01):8.391487e-01,((((((51:3.559077e-01,52:1.075684e-01):3.512087e-03,50:4.632193e-01):1.381192e+00,34:7.631723e-01):7.703548e-01,(((26:7.324686e-01,12:1.113464e+00):9.725621e-02,((((15:1.271441e-01,14:1.788513e-01):1.290553e-01,20:2.675792e-01):2.055982e-01,24:4.851539e-01):4.792398e-01,11:9.771044e-01):2.471055e-01):1.893393e-01,(((19:8.306789e-01,17:4.259385e-01):3.014875e-01,(10:9.139968e-01,(44:5.529620e-01,(43:9.171897e-01,54:7.802698e-01):7.345851e-02):1.084437e+00):1.495075e-01):4.204736e-01,(18:9.464060e-01,((13:2.075211e-01,(9:1.782747e-01,21:1.084306e-01):1.436594e-01):3.073002e-01,((61:3.191042e-01,60:4.927478e-01):3.438702e-01,16:8.138209e-01):5.784853e-01):4.266861e-01):4.116244e-02):1.156147e-01):4.858735e-02):3.697685e-02,((((47:2.306758e-01,46:1.773101e-01):5.000095e-01,53:8.744331e-01):9.622328e-02,(48:3.433933e-01,45:1.472300e-01):3.743629e-01):3.124223e-01,49:6.895310e-01):1.035554e+00):2.250836e-01,((38:1.230022e-01,(41:1.509758e-01,(42:2.960880e-01,35:2.298838e-01):7.062176e-02):2.162123e-01):5.596617e-01,((37:5.175768e-01,36:4.092700e-01):9.734655e-02,25:5.971053e-01):2.571615e-01):3.709200e-01):9.632758e-02):1.172702e-01,(3:5.892955e-01,((((68:3.005031e-01,69:2.208564e-01):9.145254e-02,(67:2.286421e-01,70:3.279682e-01):1.048736e-01):7.007711e-01,((30:5.201377e-02,((31:7.435177e-02,(27:2.520036e-01,(28:1.396260e-02,32:1.656126e-03):2.783635e-02):6.495659e-02):3.581867e-02,29:5.180429e-02):2.456439e-02):1.601221e-02,33:6.250787e-02):5.856147e-01):7.809805e-01,((4:3.090073e-02,5:7.950309e-02):6.407297e-01,55:1.102263e+00):2.973586e-01):1.021106e-02):3.933644e-01):3.024480e-02):9.446912e-01):4.204454e-01,7:4.023798e-01):1.270363e-01):1.322636e-01,1:9.877702e-02);
   tree gen.1982000 = [&U] (22:9.827403e-02,((((((((((((14:2.215100e-01,15:6.911548e-02):9.994067e-02,20:2.742517e-01):1.205240e-01,24:9.069876e-01):4.226709e-01,((45:2.725108e-01,48:3.308247e-01):2.021175e-01,(((47:2.128058e-01,46:2.914591e-01):3.090836e-01,53:1.050013e+00):1.812910e-01,49:1.284811e+00):3.430875e-01):1.438956e+00):3.279375e-01,(11:1.121775e+00,((18:1.326764e+00,((((9:1.515713e-01,21:9.547259e-02):9.682760e-02,13:2.316929e-01):3.039806e-01,(16:9.170661e-01,(61:4.992642e-01,60:4.651474e-01):5.175195e-01):6.857805e-01):6.577938e-01,(26:8.121197e-01,12:1.248277e+00):1.962313e-01):3.719436e-02):1.287627e-01,((19:7.810696e-01,17:5.093790e-01):3.601745e-01,(10:8.273249e-01,(54:5.086574e-01,(44:6.610850e-01,43:9.297992e-01):2.631087e-02):5.106192e-01):3.058298e-01):4.230236e-01):2.418821e-02):8.667802e-02):6.548572e-02,(34:9.840309e-01,((52:2.273275e-01,50:2.084359e-01):4.813770e-02,51:1.923622e-01):1.898418e+00):2.510554e-01):1.861988e-01,(((25:8.211870e-01,(36:6.682714e-01,37:6.681313e-01):9.566442e-02):2.914225e-01,(38:1.468297e-01,(41:2.655831e-01,(35:2.251450e-01,42:2.714392e-01):1.107973e-01):2.803830e-01):9.953053e-01):4.648666e-01,(8:5.214163e-01,6:4.267585e-01):9.579003e-01):1.323700e-01):2.078104e-01,((3:6.183499e-01,(55:1.214434e+00,(5:9.866349e-02,4:2.777069e-02):7.112006e-01):2.190815e-01):1.609659e-01,((30:5.872250e-02,((31:4.969213e-02,((32:1.091287e-02,28:3.482314e-04):1.331622e-01,27:2.102544e-01):4.406729e-02):2.794716e-02,(33:6.656796e-02,29:5.284634e-02):9.672151e-04):3.755265e-02):7.196057e-01,((68:2.213347e-01,(67:4.209414e-01,70:1.502985e-01):2.563424e-01):3.870756e-02,69:3.663430e-01):8.285480e-01):1.085241e+00):3.012279e-01):5.075051e-02,(((((56:3.071796e-02,57:1.986846e-02):3.947635e-02,58:6.040940e-03):7.137907e-03,64:1.253208e-02):3.820145e-01,((65:2.413042e-01,59:9.774804e-02):6.379882e-02,(66:1.917736e-02,63:5.948275e-02):1.036454e-01):4.046291e-01):4.537358e-01,62:4.748908e-01):9.999669e-01):8.208896e-01,(40:2.593662e-01,(2:2.234719e-02,39:2.355446e-02):3.250897e-01):2.772354e-01):4.140370e-01,7:6.167820e-01):1.712904e-01,23:3.463459e-02):1.333321e-01,1:7.549519e-02);
   tree gen.1982500 = [&U] (22:4.855687e-02,(23:1.180322e-01,(7:7.473505e-01,(((2:3.069192e-02,39:3.329201e-02):4.445378e-01,40:2.269146e-01):3.762222e-01,(((((66:3.329145e-02,63:1.239199e-01):2.109190e-01,(59:6.261961e-02,65:3.499803e-01):4.778149e-02):3.811072e-01,((56:2.796193e-02,57:2.197313e-02):1.238522e-02,(64:3.723870e-04,58:9.751107e-04):6.994324e-03):5.439755e-01):2.178595e-01,62:7.486795e-01):1.139999e+00,(((((((26:8.521156e-01,12:9.592163e-01):2.605256e-01,(((60:6.493516e-01,61:4.848819e-01):4.977661e-01,16:8.930384e-01):4.861917e-01,(13:1.200826e-01,(21:1.462308e-01,9:2.070753e-01):9.182475e-02):7.762450e-01):2.975891e-01):2.187454e-01,((15:1.310416e-01,14:1.835071e-01):1.156709e-01,(24:1.157507e+00,20:3.068236e-01):7.066252e-04):7.274697e-01):2.357132e-01,((11:1.213082e+00,(((54:8.461313e-01,(44:6.850419e-01,43:6.738270e-01):3.786447e-01):9.113299e-01,(19:8.783887e-01,17:9.054788e-01):5.171908e-01):3.401348e-02,10:1.207816e+00):4.828650e-01):1.102344e-01,18:1.129600e+00):1.317061e-01):2.200198e-01,(34:9.819721e-01,(50:2.105139e-01,(52:1.383004e-01,51:3.484795e-01):1.088433e-01):1.181020e+00):6.267291e-01):1.978060e-01,((((48:3.643163e-01,45:2.276199e-01):3.979285e-01,(53:6.257068e-01,(46:1.796260e-01,47:2.365764e-01):3.018092e-01):2.577429e-01):3.289279e-01,49:9.164676e-01):1.053110e+00,((((36:6.236142e-01,37:5.331580e-01):2.625148e-01,25:4.362987e-01):5.488645e-01,(((35:2.952791e-01,42:4.096074e-01):1.077171e-01,41:3.033590e-01):2.586857e-01,38:3.233000e-01):7.106728e-01):3.267453e-01,(6:5.143487e-01,8:8.475326e-01):6.422737e-01):3.481257e-02):1.431090e-01):1.954444e-01,((((29:5.880092e-02,(31:1.506849e-01,(27:2.168143e-01,(28:1.548839e-03,32:2.711871e-03):6.355421e-02):2.257732e-02):1.581601e-02):6.839549e-03,(30:3.550053e-02,33:5.593741e-02):5.932759e-02):6.747673e-01,((69:3.447829e-01,68:1.380262e-01):4.599942e-02,(67:1.850126e-01,70:4.339965e-01):2.283076e-01):9.662294e-01):1.163627e+00,(((4:1.709569e-02,5:7.659191e-02):8.558221e-01,55:1.232931e+00):7.192022e-01,3:6.581046e-01):2.699102e-01):2.082889e-01):1.538034e-01):1.178599e+00):4.275011e-01):2.331039e-01):6.621206e-02,1:5.649016e-02);
   tree gen.1983000 = [&U] (22:2.751786e-02,(23:6.258397e-02,((((39:5.661466e-02,2:5.959990e-03):4.264127e-01,40:1.947003e-01):3.620476e-01,(((((63:6.237019e-02,66:5.291379e-02):9.778067e-02,(65:1.957046e-01,59:6.658939e-02):5.293935e-02):3.762405e-01,((56:2.060214e-02,57:4.230864e-02):2.948472e-02,(58:2.542947e-03,64:1.836710e-03):1.862868e-02):3.799577e-01):4.197975e-01,62:5.759804e-01):1.013880e+00,(((((67:2.690837e-01,70:3.670190e-01):1.284275e-01,(69:4.534365e-01,68:2.412098e-01):1.076658e-01):8.611953e-01,((((31:8.320477e-02,(27:2.868134e-01,(28:4.368236e-03,32:1.161236e-02):5.066065e-02):5.197061e-04):1.306159e-02,29:6.441077e-02):2.907210e-02,33:7.220169e-02):3.439401e-03,30:9.009807e-02):7.450790e-01):9.985794e-01,(((4:1.309543e-01,5:3.293210e-02):7.170208e-01,55:1.233508e+00):3.327648e-01,3:8.354786e-01):3.896260e-01):2.252784e-01,(((8:8.379719e-01,6:3.999058e-01):1.129250e+00,((38:1.376480e-01,(41:2.393617e-01,(42:2.823142e-01,35:3.331259e-01):1.105919e-01):2.668075e-01):1.023542e+00,((37:4.724137e-01,36:4.360612e-01):1.708783e-01,25:6.682022e-01):2.964151e-01):7.327461e-01):4.575529e-02,(((((19:1.095470e+00,17:4.766547e-01):3.547314e-01,(10:8.339046e-01,((54:8.731759e-01,43:1.013888e+00):1.458839e-01,44:9.169270e-01):8.614242e-01):2.907390e-01):5.722998e-01,((26:8.843444e-01,12:9.457989e-01):1.444123e-01,((((15:1.262968e-01,14:2.145663e-01):8.706711e-02,20:2.919419e-01):1.258441e-01,24:8.546573e-01):6.664915e-01,11:1.123721e+00):1.422472e-01):1.411798e-01):1.167157e-01,(18:1.070489e+00,(((21:1.511673e-01,13:2.080336e-01):4.999574e-03,9:1.764741e-01):8.154912e-01,((61:3.570997e-01,60:3.377735e-01):5.155070e-01,16:9.268970e-01):3.397373e-01):3.294700e-01):3.325975e-01):1.134098e-01,(((50:4.914523e-01,52:3.833437e-01):1.270932e-02,51:3.960010e-01):1.498117e+00,(34:1.508957e+00,((((47:1.407539e-01,46:1.984222e-01):2.729069e-01,53:8.448499e-01):1.642910e-01,(48:3.222386e-01,45:1.647606e-01):4.484499e-01):5.663487e-01,49:7.716328e-01):7.538927e-01):2.574849e-02):3.369853e-01):2.506760e-01):1.816312e-01):2.644654e-01):6.870342e-01):2.791373e-01,7:6.745168e-01):3.336724e-01):1.480121e-01,1:1.105383e-01);
   tree gen.1983500 = [&U] (22:6.079302e-02,(23:1.210495e-01,(((40:3.489192e-01,(39:1.351275e-02,2:6.780769e-02):4.283470e-01):1.934524e-01,(((((58:7.583578e-03,64:2.251702e-03):2.252180e-02,(57:3.630387e-02,56:2.895652e-02):2.908025e-02):2.770124e-01,((59:4.067927e-02,65:2.153695e-01):5.335826e-02,(66:2.581991e-02,63:1.326808e-01):1.711012e-01):4.514788e-01):2.279496e-01,62:5.911117e-01):5.124845e-01,((((69:3.121369e-01,((70:3.117614e-01,67:2.155793e-01):2.130305e-02,68:1.612981e-01):1.867912e-02):8.935291e-01,(30:7.266920e-02,((((31:5.523096e-02,27:1.729858e-01):8.176347e-02,(28:1.342516e-02,32:1.984751e-02):8.012161e-02):3.231229e-02,29:4.701770e-02):2.744542e-02,33:5.014368e-02):7.780945e-03):8.970686e-01):7.055550e-01,(3:4.320291e-01,((5:1.135385e-01,4:2.582635e-02):5.552211e-01,55:1.108088e+00):4.613055e-01):2.152208e-01):3.834516e-01,((8:8.347298e-01,6:5.126539e-01):1.044788e+00,((((49:9.977034e-01,((45:3.825473e-01,48:2.026995e-01):3.892405e-01,((46:9.239966e-02,47:3.171076e-01):3.842162e-01,53:8.026966e-01):9.836042e-02):4.827636e-01):7.486845e-01,(34:7.414002e-01,((52:1.710637e-01,51:3.632768e-01):1.426246e-02,50:4.474010e-01):1.454473e+00):2.199590e-01):4.434854e-02,(((19:5.554666e-01,17:8.517100e-01):2.101754e-01,(10:1.113033e+00,((44:4.468357e-01,43:1.008987e+00):2.711187e-01,54:7.667656e-01):5.796100e-01):1.701410e-01):4.497583e-01,(((24:6.827656e-01,(20:2.499645e-01,(14:1.684269e-01,15:7.497036e-02):1.723723e-01):5.808657e-02):5.830116e-01,11:1.149739e+00):3.866840e-01,((26:8.893159e-01,12:7.828426e-01):3.624251e-01,(((13:1.362066e-01,(9:1.702795e-01,21:1.206248e-01):9.187280e-02):2.594206e-01,((61:4.097804e-01,60:4.775278e-01):4.133483e-01,16:9.927274e-01):6.740046e-01):2.743125e-01,18:9.604037e-01):9.476721e-02):1.764125e-01):6.187077e-02):1.250009e-01):1.814593e-01,((((35:2.215782e-01,42:3.456109e-01):6.793938e-02,41:2.116208e-01):2.596148e-01,38:1.449906e-01):6.952668e-01,((36:3.568738e-01,37:5.111985e-01):3.296657e-01,25:6.749745e-01):3.038114e-01):5.429197e-01):7.509695e-02):8.846191e-02):1.710779e-01):8.917367e-01):3.962354e-01,7:5.267740e-01):2.935173e-01):7.160380e-02,1:7.643521e-02);
   tree gen.1984000 = [&U] (22:5.505268e-02,(23:1.096195e-01,(((40:3.002848e-01,(39:1.223681e-02,2:6.140499e-02):3.879006e-01):1.662346e-01,(((((58:5.641574e-03,64:1.360291e-03):1.339428e-02,(57:3.287590e-02,56:2.532580e-02):3.061817e-02):2.508557e-01,((59:3.683816e-02,65:1.950334e-01):7.798947e-02,(66:2.338189e-02,63:1.211738e-01):1.619502e-01):4.088482e-01):2.064256e-01,62:5.352963e-01):4.640935e-01,(((((68:2.235813e-01,(70:2.520500e-01,67:1.952234e-01):1.861163e-02):1.730062e-02,69:2.826636e-01):8.089465e-01,(30:6.580746e-02,(33:4.540890e-02,((31:7.616685e-02,(27:1.908883e-01,(28:1.215750e-02,32:1.797342e-02):7.011576e-02):6.813477e-03):2.287973e-02,29:4.151464e-02):5.898088e-02):5.054132e-03):8.123635e-01):6.389334e-01,(3:3.912351e-01,((5:1.028177e-01,4:3.248647e-02):5.027947e-01,55:1.003458e+00):5.342486e-01):3.582076e-01):2.007888e-01,((((49:9.034960e-01,((45:3.464255e-01,48:1.835598e-01):3.524867e-01,((46:8.367489e-02,47:2.871649e-01):3.479369e-01,53:7.269025e-01):1.447370e-01):1.290508e-01):6.779905e-01,(34:6.713940e-01,((52:1.549112e-01,51:2.344794e-01):1.149977e-01,50:1.548846e-01):1.317135e+00):2.245105e-01):2.966367e-01,((((26:8.053428e-01,12:7.031823e-01):3.282033e-01,(((13:1.233454e-01,(9:1.542009e-01,21:1.092349e-01):1.375119e-01):2.349250e-01,((61:3.710872e-01,60:5.491754e-01):2.615261e-01,16:8.989898e-01):6.322959e-01):2.383261e-01,18:8.697182e-01):1.401878e-01):1.597548e-01,((19:5.030171e-01,17:7.712879e-01):7.640174e-02,(10:1.007935e+00,(44:4.155659e-01,(43:9.137145e-01,54:3.020327e-01):2.474239e-01):7.549075e-01):6.643603e-02):4.348417e-01):6.576136e-02,(((24:6.182959e-01,(14:1.581806e-01,15:6.789133e-02):1.543822e-01):5.447212e-02,20:2.263617e-01):6.664740e-01,11:7.605103e-01):3.135820e-01):7.112550e-02):1.643252e-01,((8:6.398743e-01,6:4.642469e-01):9.338976e-01,((((35:2.729643e-01,42:3.129768e-01):7.856437e-02,41:1.916386e-01):2.904042e-01,38:1.313000e-01):6.296167e-01,((36:3.231762e-01,37:4.629289e-01):2.985373e-01,25:6.112405e-01):2.751243e-01):4.850344e-01):9.907721e-03):1.390747e-01):2.482950e-01):8.075351e-01):3.588211e-01,7:4.770337e-01):2.658021e-01):1.410440e-01,1:7.029528e-02);
   tree gen.1984500 = [&U] (22:6.153840e-02,(23:6.585213e-02,(((40:2.979356e-01,(39:1.367842e-02,2:6.863907e-02):4.335989e-01):2.976202e-01,(((((58:1.125832e-02,64:7.006313e-04):1.876064e-02,(57:3.674899e-02,56:2.830942e-02):3.422527e-02):2.804088e-01,((59:4.117803e-02,65:2.180101e-01):8.377741e-02,(66:2.613649e-02,63:1.354492e-01):1.810295e-01):3.632588e-01):1.370945e-01,62:5.983592e-01):6.976941e-01,(((((68:2.517194e-01,69:3.159639e-01):3.210202e-02,(70:2.817438e-01,67:2.325469e-01):5.838503e-02):8.918670e-01,(29:4.640545e-02,((31:8.514001e-02,(27:2.133767e-01,(28:1.617104e-04,32:1.212193e-02):8.304409e-02):3.946888e-02):3.822479e-02,(33:5.075848e-02,30:3.129292e-02):5.121990e-02):6.372021e-02):9.021006e-01):7.142057e-01,(3:4.373262e-01,((5:1.149306e-01,4:3.631368e-02):5.620286e-01,55:1.121674e+00):5.823185e-01):4.237774e-01):2.244436e-01,(((((35:1.985720e-01,42:3.498484e-01):8.781998e-02,41:2.142154e-01):3.246165e-01,38:7.092946e-02):7.037913e-01,((36:3.612494e-01,37:5.174662e-01):1.820083e-01,25:6.832502e-01):3.648073e-01):5.735308e-01,((8:6.627691e-01,6:3.642247e-01):1.253437e+00,(((49:1.009936e+00,((45:3.872377e-01,48:2.051848e-01):7.410854e-01,((46:9.353256e-02,47:3.209956e-01):3.889271e-01,53:8.125383e-01):1.617883e-01):1.442541e-01):7.578641e-01,(34:7.504904e-01,((52:1.731611e-01,51:2.621033e-01):1.285455e-01,50:1.731314e-01):1.472306e+00):1.203918e-01):2.054916e-01,((((26:9.002197e-01,12:7.860237e-01):3.723101e-01,((19:5.622771e-01,17:8.621527e-01):8.540258e-02,(10:1.126679e+00,(44:4.645234e-01,(43:1.021359e+00,54:3.376150e-01):2.760750e-01):8.055919e-01):6.397385e-02):4.860701e-01):1.771479e-01,(((13:1.378766e-01,(9:1.723672e-01,21:1.763681e-01):1.011741e-01):5.083595e-01,((61:4.148047e-01,60:6.138734e-01):2.923363e-01,16:1.004899e+00):6.099843e-01):3.554915e-01,18:9.721791e-01):5.130822e-02):2.071216e-01,((((14:2.943725e-01,15:7.588956e-02):2.530133e-01,20:2.679437e-01):6.088944e-02,24:6.911369e-01):6.764811e-01,11:8.501054e-01):7.394336e-02):1.050702e-01):1.738770e-01):1.107494e-02):2.130198e-01):2.343901e-01):9.026702e-01):4.010936e-01,7:5.332327e-01):2.971161e-01):1.701376e-01,1:3.546882e-02);
   tree gen.1985000 = [&U] ((23:7.363784e-02,(7:6.147057e-01,(((2:1.229599e-02,39:5.831534e-02):2.512641e-01,40:2.917291e-01):5.150904e-01,((((((4:9.033180e-02,5:3.062818e-02):5.259959e-01,55:1.109566e+00):6.742612e-01,3:7.236936e-01):2.524675e-01,((30:4.809988e-02,(((31:8.303653e-02,(27:2.451568e-01,(28:1.731131e-02,32:8.375746e-03):7.831403e-02):4.026494e-02):6.340158e-02,29:3.921657e-02):2.029855e-02,33:5.204995e-02):1.796644e-02):5.484578e-01,((69:3.814788e-01,68:3.020357e-01):5.774003e-02,(67:3.402256e-01,70:2.348600e-01):1.310445e-01):6.896000e-01):1.326515e+00):3.667493e-01,(((((((47:3.855791e-01,46:1.424237e-01):6.308322e-01,53:9.343422e-01):1.112265e-01,(48:2.783712e-01,45:3.328840e-01):4.660632e-01):1.993673e-01,49:1.052536e+00):9.017598e-01,(((52:1.466674e-01,51:4.059618e-01):1.606031e-01,50:2.960813e-01):2.105255e+00,34:7.786053e-01):5.464318e-01):2.263803e-01,((((10:7.946606e-01,(44:9.280062e-01,(54:7.445229e-01,43:4.434173e-01):3.929651e-01):6.465293e-01):1.181931e-01,(19:9.860609e-01,17:7.107045e-01):2.223595e-01):3.356960e-01,18:9.805080e-01):1.874880e-01,(((((9:1.706537e-01,21:9.990329e-02):1.485237e-01,13:1.270011e-01):6.550872e-01,(16:9.173579e-01,(60:6.283341e-01,61:4.245827e-01):6.022819e-01):2.147354e-01):3.515500e-01,(12:6.226870e-01,26:6.575653e-01):1.577740e-01):2.556221e-01,((24:5.333095e-01,((14:1.879250e-01,15:8.502676e-02):1.015390e-01,20:4.126808e-01):4.342326e-01):8.424169e-01,11:8.386316e-01):2.931687e-01):8.590661e-02):2.410393e-01):2.630986e-01,(((25:4.960856e-01,(37:5.250969e-01,36:5.434767e-01):3.064978e-01):5.060942e-01,((41:2.259378e-01,(35:3.146318e-01,42:2.974278e-01):1.588613e-01):2.961987e-01,38:1.483490e-01):7.393957e-01):1.750214e-01,(6:4.538425e-01,8:7.618990e-01):8.033269e-01):3.693008e-01):7.542938e-02):8.970708e-02,(62:6.647081e-01,(((65:3.250456e-01,59:1.291107e-01):5.188997e-02,(63:6.842031e-02,66:2.667345e-02):1.122860e-01):3.291157e-01,(((57:2.960350e-02,56:2.870647e-02):9.995462e-03,58:8.008754e-03):4.326125e-03,64:9.006122e-03):3.933783e-01):3.071655e-01):7.516013e-01):8.249932e-01):4.041156e-01):3.725845e-01):9.956601e-02,22:3.670522e-02,1:8.294010e-02);
   tree gen.1985500 = [&U] (((7:5.136174e-01,(((((((55:9.948664e-01,(4:9.611590e-02,5:4.057534e-02):7.297788e-01):2.239135e-01,3:7.017871e-01):3.241890e-01,(((69:2.638628e-01,68:2.805836e-01):9.236505e-02,(67:1.525017e-01,70:1.761067e-01):1.408604e-01):1.171253e+00,(30:3.000868e-02,((((31:5.281961e-02,27:1.848863e-01):1.736777e-03,(32:1.063106e-02,28:2.878437e-04):3.582318e-02):3.020746e-02,29:4.689588e-02):4.517803e-02,33:5.024323e-02):4.064824e-02):6.415195e-01):9.316621e-01):1.618901e-01,((((20:3.240924e-01,(14:1.541215e-01,15:1.619931e-01):1.072983e-01):9.359262e-02,24:8.383603e-01):8.135601e-01,(11:9.018032e-01,(((((60:5.437461e-01,61:3.267057e-01):7.363707e-01,16:7.276389e-01):2.277625e-01,((21:1.994639e-01,13:3.232811e-01):6.538251e-02,9:1.113337e-01):6.114180e-01):1.690802e-01,(26:7.897630e-01,12:7.519611e-01):3.103145e-01):9.311428e-02,(((17:5.024755e-01,19:7.475349e-01):4.173570e-01,(10:1.157599e+00,(44:3.947314e-01,(54:3.949101e-01,43:7.224755e-01):4.107672e-01):8.270377e-01):4.456669e-02):2.263856e-01,18:1.035814e+00):2.067392e-02):4.320629e-01):1.763583e-01):3.092325e-01,(8:6.199134e-01,6:4.878069e-01):9.550878e-01):1.093351e-01):6.555266e-02,((34:1.536640e+00,(52:3.686402e-02,(50:2.398281e-01,51:3.368894e-01):1.183979e-01):1.542918e+00):1.136214e-01,((((46:1.873751e-01,47:2.207593e-01):3.802841e-01,53:9.178270e-01):9.833925e-02,((45:2.746516e-01,48:2.332448e-01):3.245874e-01,49:1.270312e+00):1.142074e-01):1.339777e+00,((((35:2.473165e-01,42:3.096345e-01):6.277294e-02,41:2.531285e-01):1.515216e-01,38:1.321182e-01):7.475254e-01,((37:7.255356e-01,36:4.894195e-01):2.606235e-01,25:5.357988e-01):2.823956e-01):3.413164e-01):4.115792e-02):2.025936e-01):2.019520e-01,((((64:7.595214e-03,58:9.597592e-03):3.836366e-02,(56:4.125004e-02,57:5.359344e-02):6.338729e-03):3.534326e-01,((63:5.301334e-02,66:2.586094e-02):9.867435e-02,(59:3.782580e-02,65:1.781294e-01):1.200374e-01):2.730581e-01):1.857964e-01,62:5.342714e-01):9.741098e-01):1.058782e+00,((2:5.083036e-02,39:3.286432e-02):4.184756e-01,40:1.536964e-01):5.824750e-01):3.834094e-01):1.389268e-01,23:1.452637e-01):5.647309e-02,22:4.177896e-02,1:8.773534e-02);
   tree gen.1986000 = [&U] ((23:8.886542e-02,((((39:3.804107e-02,2:1.304862e-02):4.137308e-01,40:2.154412e-01):3.826040e-01,((62:6.812142e-01,(((57:3.171237e-02,56:3.759413e-02):1.260380e-02,(64:1.239755e-04,58:9.502298e-04):8.104844e-03):4.187113e-01,((63:8.418762e-02,66:3.040522e-02):1.062730e-01,(65:2.025222e-01,59:6.761323e-02):5.902811e-02):3.847757e-01):1.577951e-01):8.966674e-01,(((((68:9.732348e-02,69:2.380662e-01):4.914342e-02,(70:2.492379e-01,67:4.904310e-01):6.734585e-02):7.780528e-01,((33:8.999101e-02,((31:1.322349e-01,(27:1.846806e-01,(28:9.267843e-03,32:1.057412e-02):1.492689e-01):9.203281e-03):1.946126e-02,29:1.317697e-02):4.474536e-02):5.624583e-03,30:4.619601e-02):8.077844e-01):8.617380e-01,(3:5.859127e-01,((5:7.521691e-02,4:3.584509e-02):4.901274e-01,55:9.408172e-01):3.590932e-01):3.181778e-01):3.007002e-01,(((((51:2.143447e-01,52:1.987925e-01):5.845333e-02,50:3.013022e-01):1.189572e+00,34:1.076481e+00):4.427615e-01,((((19:8.474525e-01,17:7.795359e-01):3.821598e-01,(((43:8.892714e-01,44:4.845869e-01):2.170352e-01,54:5.541397e-01):7.531190e-01,10:1.324848e+00):2.245242e-01):2.498655e-01,(((24:7.500569e-01,((14:2.028570e-01,15:1.018608e-01):9.365568e-02,20:2.695442e-01):2.323305e-01):7.236896e-01,(26:7.594038e-01,12:7.204618e-01):3.812173e-01):5.796901e-02,11:1.213554e+00):1.151266e-01):2.041880e-01,(18:8.966651e-01,(((60:5.582698e-01,61:3.550605e-01):4.424034e-01,16:8.808003e-01):3.089263e-01,(13:7.892970e-02,(9:2.260318e-01,21:8.475849e-02):1.528657e-01):5.191876e-01):3.507320e-01):1.622563e-01):3.373499e-01):1.462073e-01,(((49:9.878007e-01,((53:8.684506e-01,(47:2.901438e-01,46:6.357059e-02):6.158041e-01):2.085704e-01,(45:1.412955e-01,48:2.975990e-01):3.990750e-01):1.289290e-01):7.590971e-01,((25:8.528137e-01,(36:5.022012e-01,37:6.008031e-01):2.760832e-01):2.701374e-01,(((42:3.067889e-01,35:1.651752e-01):1.084835e-01,41:3.246610e-01):2.281968e-01,38:1.981856e-01):6.500511e-01):3.603597e-01):2.430448e-01,(8:6.565984e-01,6:4.339333e-01):8.262090e-01):1.548858e-01):3.067910e-01):1.836833e-01):5.345250e-01):1.143081e-01,7:4.456734e-01):2.476516e-01):7.513653e-02,22:8.926288e-03,1:7.663654e-02);
   tree gen.1986500 = [&U] (22:6.190669e-02,(23:6.215375e-02,(((40:1.242768e-01,(39:1.104318e-02,2:2.293856e-02):5.177328e-01):2.785903e-01,(((((((35:2.323892e-01,42:2.917243e-01):6.642437e-02,41:1.637621e-01):2.515822e-01,38:1.897535e-01):7.030114e-01,((36:5.007697e-01,37:4.922143e-01):2.893528e-01,25:6.448775e-01):2.490732e-01):7.313736e-01,((8:6.206735e-01,6:4.119154e-01):1.128090e+00,(((49:9.559011e-01,((45:2.448491e-01,48:2.704788e-01):4.082887e-01,((46:3.809975e-02,47:3.752289e-01):5.505900e-01,53:4.958487e-01):1.738556e-01):3.571508e-01):9.653840e-01,(34:6.888029e-01,(52:1.524798e-01,(50:1.881584e-01,51:3.559963e-01):2.013760e-02):1.263853e+00):3.000840e-01):1.668954e-01,((((13:1.069246e-01,(9:1.883891e-01,21:9.415342e-02):1.115503e-01):3.131378e-01,((61:3.915084e-01,60:4.394168e-01):4.978631e-01,16:5.392495e-01):4.661919e-01):5.085115e-01,18:9.403595e-01):3.048041e-01,(((19:7.772118e-01,17:6.186139e-01):4.886110e-01,(10:1.189546e+00,((43:8.184770e-01,54:3.470963e-01):1.405691e-01,44:4.979612e-01):5.254005e-01):1.911122e-01):2.323632e-01,((26:8.496615e-01,12:7.418790e-01):2.594782e-01,((((14:9.428124e-02,15:1.616447e-01):1.824618e-01,20:2.692237e-01):1.279756e-01,24:6.523212e-01):8.061592e-01,11:8.023618e-01):2.260624e-01):1.032012e-01):5.959238e-02):1.320270e-01):1.141168e-01):1.224519e-01):1.938933e-01,((((70:5.224252e-01,67:8.615124e-02):2.525143e-01,(68:2.496917e-01,69:2.982188e-01):4.765627e-03):7.789402e-01,(29:5.126013e-02,((30:4.334859e-02,33:2.036484e-02):1.626501e-02,(((28:1.814285e-04,32:8.275032e-03):8.066082e-02,31:5.998422e-02):1.058492e-03,27:2.005805e-01):2.701231e-02):4.995931e-03):4.957878e-01):9.599111e-01,(3:6.186748e-01,((5:7.433021e-02,4:7.956720e-02):5.265589e-01,55:7.949415e-01):2.776110e-01):1.618006e-01):4.545714e-01):1.477461e-01,((((58:4.814989e-03,64:9.279762e-04):1.625252e-02,(57:2.385341e-02,56:2.510609e-02):1.757069e-02):2.646605e-01,((59:3.135149e-02,65:2.545769e-01):6.832133e-02,(66:2.271643e-02,63:9.768628e-02):1.340563e-01):3.397040e-01):2.617209e-01,62:5.647541e-01):8.717143e-01):9.948479e-01):4.190426e-01,7:5.032853e-01):2.094440e-01):1.605823e-01,1:3.236617e-02);
   tree gen.1987000 = [&U] (22:8.701315e-03,(23:1.448850e-01,(7:6.661279e-01,(((2:4.627812e-02,39:3.780450e-02):2.451099e-01,40:3.102804e-01):3.470834e-01,((((59:7.988688e-02,((66:1.984056e-02,63:8.052900e-02):1.786679e-01,65:2.814131e-01):2.353367e-02):3.320838e-01,((56:6.723054e-03,57:1.393459e-02):3.009936e-02,(64:3.235150e-03,58:5.297706e-03):1.023516e-02):5.180471e-01):2.829613e-01,62:6.673125e-01):1.028498e+00,(((((((36:5.137211e-01,37:5.585601e-01):1.395331e-01,25:6.410980e-01):2.498902e-01,((41:2.012520e-01,(42:3.737933e-01,35:1.651171e-01):1.117431e-01):2.157458e-01,38:4.235527e-02):7.039395e-01):4.340281e-01,(((48:3.236233e-01,45:1.767024e-01):3.720651e-01,(53:7.131254e-01,(46:2.022022e-01,47:1.881675e-01):4.609910e-01):2.986684e-01):3.811290e-01,49:8.168652e-01):4.963123e-01):2.289691e-01,(6:4.082183e-01,8:6.207847e-01):9.595887e-01):3.016485e-01,(((((24:1.020544e+00,(20:2.697672e-01,(15:1.449271e-01,14:1.873764e-01):1.526843e-01):1.668649e-01):6.906824e-01,((((60:4.149052e-01,61:3.978287e-01):4.844238e-01,16:8.789417e-01):3.148481e-01,((21:8.476484e-02,9:3.240597e-01):4.597310e-02,13:1.914859e-01):5.707439e-01):2.173273e-01,11:7.608743e-01):3.583800e-01):4.729977e-02,(12:8.767568e-01,26:8.367833e-01):8.915151e-02):3.219437e-01,(((19:5.107078e-01,17:6.183263e-01):2.911853e-01,(10:7.641754e-01,((43:6.417462e-01,54:8.683980e-01):2.230432e-01,44:7.129378e-01):5.787309e-01):3.727879e-01):2.515362e-01,18:1.229069e+00):1.808220e-01):2.197469e-01,(34:8.065125e-01,(52:7.843331e-02,(50:3.413467e-01,51:2.233396e-01):1.339914e-01):1.200459e+00):2.163882e-01):5.267864e-02):2.141408e-01,(((33:1.512177e-02,(30:5.682847e-02,(((31:1.093367e-01,27:2.004547e-01):1.227362e-02,(28:7.954953e-03,32:8.535759e-04):8.687698e-02):3.768641e-02,29:1.033469e-01):2.346027e-02):3.085349e-02):5.533121e-01,((67:2.050407e-01,70:3.079152e-01):1.578831e-01,(68:2.217613e-01,69:3.422824e-01):2.840068e-02):6.950940e-01):6.570287e-01,(((4:1.137127e-01,5:7.910188e-02):7.271542e-01,55:1.173170e+00):2.215650e-01,3:6.050049e-01):1.778660e-01):2.414685e-01):1.755764e-01):7.739124e-01):4.877963e-01):5.141423e-02):9.640218e-02,1:1.270245e-01);
   tree gen.1987500 = [&U] (((7:7.564495e-01,((((((55:9.484240e-01,(4:7.620700e-02,5:1.256620e-02):5.269986e-01):2.869829e-01,3:7.317111e-01):4.530705e-01,(((67:2.526120e-01,70:3.498586e-01):1.904842e-01,(69:3.607424e-01,68:2.755174e-01):1.058481e-01):9.237527e-01,(((33:2.810757e-02,30:9.791064e-02):3.157550e-02,(31:5.784967e-02,(27:1.933463e-01,(32:3.677304e-03,28:1.710045e-02):3.722390e-02):4.594647e-02):9.019006e-03):4.335478e-02,29:6.134421e-02):6.661492e-01):6.738275e-01):2.711360e-01,((((((10:1.040819e+00,(17:6.484768e-01,19:5.518274e-01):6.686686e-01):7.819539e-02,(44:6.991982e-01,(54:9.702357e-01,43:7.532818e-01):3.302828e-01):1.119867e+00):3.606857e-01,((26:8.600057e-01,12:1.071430e+00):1.549418e-01,((((60:5.669314e-01,61:4.355475e-01):8.011513e-01,16:1.186578e+00):3.532245e-01,((13:3.150081e-01,9:3.462827e-01):4.178987e-02,21:1.550471e-02):4.544188e-01):5.017365e-01,18:7.050996e-01):4.399096e-02):2.385153e-01):7.980544e-02,(11:1.283966e+00,(24:7.573695e-01,(20:2.179108e-01,(14:1.606932e-01,15:1.333148e-01):1.243768e-01):9.728715e-02):7.183598e-01):2.198828e-01):1.688836e-01,((49:7.984976e-01,((45:1.630036e-01,48:3.327298e-01):5.144041e-01,((46:1.225020e-01,47:2.301725e-01):3.680918e-01,53:8.640379e-01):1.260037e-01):6.312640e-03):9.329335e-01,(34:1.158985e+00,((52:2.840058e-01,50:2.536067e-01):4.609011e-02,51:2.410135e-01):1.305796e+00):2.032386e-01):2.123967e-01):2.008149e-01,((8:6.855771e-01,6:4.451349e-01):1.030666e+00,((((35:2.578621e-01,42:2.651076e-01):7.997281e-02,41:1.803335e-01):4.035191e-01,38:4.487121e-02):6.701841e-01,((37:7.564723e-01,36:5.112534e-01):2.717364e-01,25:5.586452e-01):2.944369e-01):4.287132e-01):5.399523e-02):2.215845e-01):5.182932e-02,((((64:7.194582e-03,58:7.407677e-04):3.524600e-02,(57:4.151304e-02,56:1.636306e-02):9.407721e-03):4.332154e-01,((63:5.513617e-02,66:8.613736e-02):2.177120e-01,(59:9.483339e-02,65:1.857249e-01):8.327383e-02):2.975523e-01):3.069149e-01,62:7.684314e-01):5.484807e-01):9.265688e-01,((2:2.977815e-02,39:1.093891e-02):2.764736e-01,40:1.602500e-01):3.728714e-01):4.742296e-01):1.308527e-01,23:1.349611e-01):1.299866e-01,22:4.007195e-02,1:1.107723e-01);
   tree gen.1988000 = [&U] (22:5.091306e-02,(23:8.460646e-02,(((40:1.374610e-01,(39:1.535106e-02,2:2.670438e-02):3.536478e-01):3.395526e-01,((((((((35:2.273566e-01,42:3.226727e-01):1.211862e-01,41:2.326944e-01):2.782720e-01,38:5.299884e-02):8.680127e-01,((36:5.538953e-01,37:6.430817e-01):1.221956e-01,25:5.471486e-01):4.419552e-01):4.560220e-01,((((49:9.006981e-01,((45:2.386196e-01,48:2.944423e-01):3.183956e-01,((46:5.297899e-02,47:4.003821e-01):3.971908e-01,53:9.101050e-01):1.077412e-01):2.844293e-01):6.131297e-01,((((10:1.150507e+00,(44:5.430671e-01,(43:9.486978e-01,54:3.976441e-01):2.173926e-01):8.256427e-01):1.046361e-01,(19:8.387459e-01,17:4.706110e-01):4.658680e-01):2.180784e-01,18:1.007431e+00):1.599544e-02,((((((14:1.042833e-01,15:1.787932e-01):2.018188e-01,20:2.977851e-01):3.095297e-01,24:7.215246e-01):4.667596e-01,(26:7.849788e-01,12:8.205834e-01):1.046645e-01):2.595622e-01,11:8.874827e-01):1.930681e-02,((13:1.292767e-01,(9:2.391242e-01,21:1.835921e-01):6.284816e-02):3.406040e-01,((61:4.767118e-01,60:4.629033e-01):9.450279e-01,16:8.505403e-01):4.295502e-01):3.774335e-01):2.970563e-01):7.925710e-02):1.197585e-01,(34:7.618765e-01,(52:9.759255e-02,(50:4.066534e-01,51:4.038575e-01):2.618373e-02):1.167538e+00):5.056880e-01):6.841881e-02,(8:6.865194e-01,6:6.294161e-01):8.767248e-01):8.756585e-02):2.801823e-01,(((68:2.009945e-01,(70:2.025300e-01,67:1.943811e-01):1.901752e-01):1.378762e-01,69:1.314418e-01):8.615763e-01,(((29:8.463157e-02,((31:5.913075e-02,27:2.335858e-01):3.782575e-03,(28:1.216808e-03,32:4.238624e-03):9.203484e-02):1.841422e-02):2.110988e-02,33:5.097213e-02):7.452789e-03,30:4.794735e-02):7.034212e-01):1.198759e+00):4.581433e-02,(3:6.843087e-01,((5:8.221575e-02,4:7.101188e-03):6.352149e-01,55:8.792752e-01):4.090704e-01):2.011478e-01):2.198467e-01,((((58:1.077104e-02,64:2.041166e-03):3.064478e-02,(57:2.682947e-02,56:8.129703e-03):4.148073e-02):2.743008e-01,((59:5.414553e-02,65:2.328649e-01):2.055637e-02,(66:3.704402e-02,63:5.147613e-02):7.221002e-02):4.678036e-01):2.894863e-01,62:6.246677e-01):7.203693e-01):7.702726e-01):2.952455e-01,7:5.566777e-01):1.402151e-01):1.387784e-01,1:1.126265e-01);
   tree gen.1988500 = [&U] (22:6.987663e-02,((((((((64:4.181865e-03,58:7.536151e-03):3.597027e-02,(56:3.526251e-02,57:3.429065e-02):1.938879e-02):4.467175e-01,((65:1.933422e-01,59:6.160112e-02):1.309007e-01,(66:2.393710e-02,63:9.062170e-02):1.387726e-01):3.807084e-01):2.054695e-01,62:3.789331e-01):9.423462e-01,((8:7.081266e-01,6:5.833068e-01):7.492534e-01,(((((((45:2.494158e-01,48:3.029768e-01):6.522732e-01,((47:1.811256e-01,46:1.598834e-01):3.284450e-01,53:9.668988e-01):5.663656e-02):3.304900e-01,49:9.573319e-01):1.437891e+00,34:7.704197e-01):1.968893e-01,(52:3.626634e-01,(51:4.359222e-01,50:3.481470e-01):4.102892e-03):1.755732e+00):2.341673e-01,((18:9.491175e-01,((19:7.634868e-01,17:6.710241e-01):4.492832e-01,(10:8.676348e-01,(44:6.575236e-01,(54:5.540289e-01,43:9.269569e-01):1.057496e-01):8.311591e-01):2.196700e-01):2.045748e-01):2.951289e-01,((((13:1.613477e-01,(21:1.327994e-01,9:1.875651e-01):9.423111e-02):3.663074e-01,(16:1.042896e+00,(61:4.366159e-01,60:4.383444e-01):7.071537e-01):3.890093e-01):5.102849e-01,(12:1.166039e+00,26:8.472196e-01):2.025260e-01):1.257671e-01,((24:7.099671e-01,(20:3.764951e-01,(14:2.541311e-01,15:1.191672e-01):1.362447e-01):2.587633e-01):9.176475e-01,11:1.006296e+00):5.197687e-02):2.385149e-01):3.019022e-01):1.943617e-01,(((25:5.738210e-01,(37:4.360171e-01,36:5.411350e-01):1.815203e-01):3.652695e-01,(38:1.674457e-01,(41:3.441560e-01,(42:2.651864e-01,35:2.543861e-01):4.639697e-02):1.800079e-01):9.000891e-01):3.071724e-01,((3:5.823376e-01,(55:1.211855e+00,(5:8.577999e-02,4:3.747891e-02):8.000793e-01):3.206986e-01):2.076204e-01,(((((31:1.129688e-01,(27:1.576816e-01,(32:2.138675e-03,28:8.668370e-03):7.036295e-02):1.467788e-02):5.312463e-02,29:4.034508e-02):1.436693e-02,33:6.453585e-02):1.358328e-02,30:3.829466e-02):1.174887e+00,(((70:2.102014e-01,67:9.285696e-02):1.433256e-01,68:2.273678e-01):4.971155e-02,69:3.060456e-01):8.988288e-01):5.058577e-01):1.664828e-01):2.018775e-01):3.569249e-02):3.190640e-01):9.181323e-01,(40:2.572083e-01,(2:4.088233e-03,39:2.127148e-02):4.168036e-01):5.527006e-01):1.990981e-01,7:4.761800e-01):3.139783e-01,23:8.053593e-02):1.735766e-01,1:4.797795e-02);
   tree gen.1989000 = [&U] (22:7.013883e-02,((((((((64:4.197557e-03,58:7.564429e-03):4.586735e-02,(56:3.539483e-02,57:3.198673e-02):7.081519e-02):5.221694e-01,((65:1.940677e-01,59:6.183228e-02):1.313919e-01,(66:4.397148e-02,63:6.572101e-02):1.110619e-01):3.821369e-01):2.062405e-01,62:7.996169e-01):6.181635e-01,((8:9.874249e-01,6:5.854956e-01):9.272558e-01,(((3:5.845227e-01,(55:1.063949e+00,(5:8.610187e-02,4:1.449269e-02):5.083144e-01):3.794614e-01):9.419588e-02,(((((31:1.133927e-01,(27:1.582733e-01,(32:3.319848e-03,28:8.700897e-03):7.060574e-02):1.051566e-02):5.332398e-02,29:3.856164e-02):1.442084e-02,33:6.732493e-02):4.550533e-03,30:5.029721e-02):6.842290e-01,(69:3.195495e-01,((70:2.152375e-01,67:1.041678e-01):1.218534e-01,68:2.184825e-01):6.201943e-02):9.022016e-01):7.701556e-01):3.190576e-01,(((25:5.759743e-01,(37:4.376532e-01,36:5.431656e-01):1.822014e-01):3.710187e-01,(38:2.939344e-01,(41:3.454474e-01,(42:2.661815e-01,35:2.553407e-01):6.601415e-02):1.705052e-01):9.034666e-01):3.083251e-01,((((((45:2.503517e-01,48:3.096059e-01):6.547208e-01,((47:1.818052e-01,46:1.604834e-01):5.151626e-01,53:7.521575e-01):3.274948e-01):1.193806e-01,49:8.281821e-01):1.453549e+00,34:7.733107e-01):4.197103e-01,(51:4.375580e-01,(50:3.494534e-01,52:3.531079e-01):4.036732e-03):1.743177e+00):5.366845e-02,((18:9.155468e-01,(((19:7.337142e-01,17:6.735421e-01):4.313068e-01,10:8.915228e-01):8.780252e-02,(44:6.599909e-01,(54:5.561079e-01,43:9.304353e-01):1.061464e-01):8.342779e-01):2.638871e-01):3.127169e-01,((((13:2.624130e-01,(21:1.354858e-01,9:1.815246e-01):9.806419e-02):3.743107e-01,(16:1.046810e+00,(61:4.382543e-01,60:4.399892e-01):7.098072e-01):3.773096e-01):5.121997e-01,(12:1.170414e+00,26:8.503987e-01):2.032859e-01):6.226761e-02,((24:7.114438e-01,(20:3.779079e-01,(14:2.501010e-01,15:1.013395e-01):1.433876e-01):2.597343e-01):5.976755e-01,11:1.010072e+00):1.985914e-01):1.009064e-01):3.109481e-01):2.402905e-01):2.026350e-01):2.455102e-02):2.377352e-01):9.215776e-01,(40:1.240423e-01,(2:4.514320e-02,39:6.378013e-02):4.183676e-01):5.547746e-01):3.232186e-01,7:4.779668e-01):2.052539e-01,23:8.083813e-02):1.225462e-01,1:4.815799e-02);
   tree gen.1989500 = [&U] (22:6.009250e-02,(23:7.937186e-02,(((40:3.590966e-01,(39:1.049134e-02,2:1.925457e-02):3.629806e-01):3.076637e-01,((((((68:2.503624e-01,(69:4.148896e-01,(70:3.054286e-01,67:2.179093e-01):1.883081e-01):4.657167e-02):8.089651e-01,(((29:1.316130e-01,(31:6.069122e-02,(27:2.326435e-01,(28:1.194060e-02,32:4.350482e-03):3.908516e-02):2.431051e-02):6.012141e-02):1.834615e-02,30:4.063773e-02):3.395104e-02,33:3.648238e-02):6.602699e-01):6.056510e-01,((5:9.156107e-02,4:1.771716e-02):6.271775e-01,55:9.566637e-01):3.218118e-01):1.429691e-01,3:6.250744e-01):4.196276e-01,(((34:8.853636e-01,((52:1.701227e-01,51:3.233629e-01):6.461249e-03,50:4.166855e-01):1.276330e+00):1.404356e-01,((((((10:1.025027e+00,(44:5.573988e-01,(43:9.406597e-01,54:5.485243e-01):3.887897e-01):1.005251e+00):1.113073e-01,(19:9.815449e-01,17:4.830306e-01):5.881445e-01):1.429571e-01,18:1.106678e+00):6.900057e-02,((26:9.319271e-01,12:8.422388e-01):2.584223e-01,((13:1.326884e-01,(9:2.596867e-01,21:1.354817e-01):1.276446e-01):7.369773e-01,((61:3.787243e-01,60:4.751194e-01):5.336787e-01,16:8.311342e-01):2.443155e-01):3.797097e-01):1.724085e-01):2.468774e-01,((((14:2.076414e-01,15:1.299283e-01):6.213308e-02,20:3.056437e-01):1.168422e-01,24:6.694799e-01):1.108153e+00,11:9.109035e-01):2.307418e-01):1.416633e-01,(49:9.244677e-01,((45:1.210847e-01,48:4.613978e-01):5.520692e-01,((46:1.836226e-01,47:4.109482e-01):3.478050e-01,53:1.104683e+00):1.622522e-01):1.640606e-01):7.295049e-01):1.010666e-01):1.770082e-01,((8:7.257179e-01,6:3.672799e-01):9.792496e-01,((((35:2.333566e-01,42:3.414421e-01):1.619312e-01,41:1.902486e-01):1.860043e-01,38:2.122992e-01):1.000368e+00,((36:5.685127e-01,37:6.600528e-01):1.254204e-01,25:5.393149e-01):3.650317e-01):2.987551e-01):1.931612e-01):1.949069e-01):1.532657e-01,((((58:1.696132e-02,64:1.793243e-03):2.838104e-02,(57:2.364344e-02,56:1.150547e-02):2.072548e-02):3.664804e-01,((59:5.883882e-02,65:2.390103e-01):4.417804e-02,(66:7.009257e-02,63:5.283459e-02):1.416121e-01):3.743634e-01):2.525769e-01,62:6.411528e-01):8.055960e-01):7.961981e-01):4.941916e-01,7:5.610277e-01):2.818560e-01):1.580717e-01,1:9.560237e-02);
   tree gen.1990000 = [&U] ((23:1.380135e-01,(7:6.273568e-01,((((((((33:9.693956e-02,30:8.086815e-02):5.398984e-02,29:5.435660e-02):1.638209e-03,(((28:8.344381e-03,32:3.910485e-04):6.980518e-02,27:2.516230e-01):7.491767e-02,31:1.002863e-01):5.163185e-02):9.064332e-01,((67:3.035834e-01,70:3.525301e-01):2.638288e-01,(69:2.676314e-01,68:1.066613e-01):7.560245e-02):7.097708e-01):6.983188e-01,(3:5.396862e-01,((4:1.522308e-02,5:9.591148e-02):7.486041e-01,55:8.656178e-01):4.953592e-01):7.148845e-01):2.258004e-01,((((57:1.468577e-02,56:2.950599e-02):6.141356e-02,(64:1.918822e-03,58:1.530898e-03):3.465030e-03):4.767829e-01,((66:3.041116e-02,63:9.349737e-02):5.323972e-02,(59:1.041001e-01,65:1.415758e-01):1.122762e-01):2.939821e-01):2.931803e-01,62:6.980140e-01):1.003113e+00):3.544315e-02,(((8:6.639225e-01,6:4.287155e-01):1.153719e+00,((38:7.104695e-02,((42:3.471729e-01,35:2.327818e-01):6.042879e-02,41:1.545485e-01):2.845667e-01):7.911125e-01,((36:4.109251e-01,37:7.708501e-01):2.537644e-01,25:6.152520e-01):2.316146e-01):2.567923e-01):1.848385e-01,(((((53:8.237831e-01,(46:1.681601e-01,47:1.676873e-01):3.846015e-01):2.008475e-01,(48:2.161142e-01,45:2.608391e-01):1.957896e-01):1.161392e-01,49:8.171102e-01):9.684892e-01,((((((61:2.797245e-01,60:4.855446e-01):4.697177e-01,16:7.885829e-01):4.149774e-01,(13:6.158726e-02,(9:2.467931e-01,21:1.719864e-01):1.211492e-01):6.867568e-01):5.632359e-01,(12:1.035872e+00,26:8.681184e-01):6.305893e-02):2.514715e-01,(((20:2.774329e-01,(15:1.696197e-01,14:1.821290e-01):1.945572e-01):1.208901e-01,24:8.429952e-01):6.899673e-01,11:8.273041e-01):8.661785e-02):1.214271e-01,(18:9.411864e-01,(10:1.133253e+00,((17:5.709130e-01,19:7.569295e-01):3.803358e-01,((43:3.501088e-01,54:6.746536e-01):3.364830e-01,44:5.945579e-01):6.114103e-01):1.775530e-01):3.032278e-01):3.787353e-01):2.037254e-01):7.399168e-02,(((52:1.941796e-01,51:3.356899e-01):6.379105e-02,50:2.702123e-01):1.548087e+00,34:8.644260e-01):4.357760e-01):4.590927e-02):1.156683e-01):8.731243e-01,((2:1.088116e-02,39:3.877249e-02):1.964236e-01,40:3.238948e-01):2.685986e-01):5.929115e-01):2.512651e-01):8.690278e-02,22:5.145577e-02,1:4.662817e-02);
   tree gen.1990500 = [&U] ((23:1.423882e-01,(7:5.297697e-01,(((((8:6.849674e-01,6:4.423049e-01):1.190289e+00,((38:2.246382e-01,((42:3.685069e-01,35:3.704398e-01):9.905245e-02,41:1.254228e-01):2.935869e-01):8.161890e-01,((36:4.239505e-01,37:7.952843e-01):1.890848e-01,25:6.954905e-01):2.389563e-01):2.649320e-01):1.906975e-01,(((((53:8.498953e-01,(46:2.051812e-01,47:1.730026e-01):3.011067e-01):2.762347e-01,(48:2.229645e-01,45:2.691071e-01):2.019957e-01):1.198205e-01,49:8.430108e-01):9.991882e-01,(((52:2.003347e-01,51:3.463305e-01):6.581309e-02,50:2.787775e-01):1.597157e+00,34:7.014916e-01):3.577551e-01):1.660644e-01,((((((61:3.711073e-01,60:6.760893e-01):4.202602e-01,16:8.135793e-01):4.132810e-01,(13:1.307067e-01,(9:2.019017e-01,21:1.607405e-01):1.867389e-01):7.085255e-01):5.844211e-01,(12:1.068707e+00,26:6.372538e-01):2.411379e-01):2.219618e-01,(((20:2.862269e-01,(15:1.749963e-01,14:1.879021e-01):2.007243e-01):1.247221e-01,24:8.697163e-01):6.721833e-01,11:8.615666e-01):1.747098e-01):1.501495e-01,(18:9.710200e-01,(((43:3.612065e-01,54:6.960386e-01):3.496516e-01,44:6.134041e-01):7.365423e-01,((17:6.850614e-01,19:7.809225e-01):2.128131e-01,10:1.169174e+00):1.915974e-01):3.235836e-01):2.015986e-01):2.122996e-01):2.395866e-01):1.162252e-01,(((((29:5.808724e-02,(33:6.874288e-02,30:8.343149e-02):5.770139e-02):1.366159e-04,(((28:8.608880e-03,32:8.769123e-04):7.144668e-02,27:2.595989e-01):8.751891e-02,31:1.034651e-01):4.395267e-02):7.035503e-01,((67:3.132064e-01,70:3.637046e-01):5.318523e-02,(69:2.761147e-01,68:1.100422e-01):1.302254e-01):7.322690e-01):1.035261e+00,(3:5.567930e-01,((4:8.686004e-03,5:9.020260e-02):5.483862e-01,55:1.098086e+00):7.574570e-01):3.489183e-01):4.792744e-01,((((57:3.521497e-02,56:2.985202e-02):4.691527e-03,(64:1.559767e-03,58:3.519990e-03):1.937384e-02):3.994046e-01,((66:4.651228e-02,63:5.975718e-02):4.273852e-02,(59:1.073999e-01,65:1.460635e-01):1.158351e-01):4.128735e-01):3.906872e-01,62:7.201395e-01):1.006979e+00):3.169229e-03):9.008005e-01,((2:1.122606e-02,39:5.294810e-02):2.026498e-01,40:3.341616e-01):3.311755e-01):6.117056e-01):2.480200e-01):8.965741e-02,22:5.734246e-02,1:4.810618e-02);
   tree gen.1991000 = [&U] (22:9.888582e-02,(23:1.020663e-01,(((40:2.568972e-01,(39:2.488930e-03,2:7.852551e-02):3.338843e-01):3.413817e-01,(((((((69:4.200165e-01,68:2.612783e-01):2.510070e-02,(70:4.163544e-01,67:1.519705e-01):2.699665e-01):8.217420e-01,((((31:6.436264e-02,27:1.766481e-01):4.040147e-02,(28:1.669052e-03,32:4.047189e-03):3.360045e-02):4.349660e-02,(33:3.850523e-02,30:4.058878e-02):1.180688e-02):6.463557e-03,29:8.153254e-02):8.942337e-01):1.015342e+00,((5:8.994237e-02,4:3.145901e-02):5.405647e-01,55:9.717733e-01):4.434175e-01):1.077327e-01,3:6.359045e-01):3.518790e-01,(((((35:2.734237e-01,42:3.468349e-01):7.854271e-02,41:2.282639e-01):2.571384e-01,38:2.083323e-02):8.776943e-01,((36:5.726224e-01,37:4.447422e-01):1.785596e-01,25:5.478329e-01):2.114838e-01):5.701917e-01,((((34:7.692626e-01,(52:1.396036e-01,(50:2.085047e-01,51:4.226429e-01):7.156669e-02):1.805866e+00):4.154699e-02,(49:9.390689e-01,((45:1.490320e-01,48:3.449978e-01):4.796342e-01,((46:2.041921e-01,47:3.218465e-01):2.817022e-01,53:7.542879e-01):3.078837e-01):1.088400e-01):6.397531e-01):4.048675e-01,(((((14:1.595608e-01,15:1.564095e-01):4.457442e-02,20:3.104710e-01):2.462702e-01,24:6.800537e-01):6.388733e-01,11:1.102076e+00):1.665298e-01,(((10:1.054656e+00,((19:9.970476e-01,17:4.906596e-01):3.020430e-01,(44:5.581028e-01,(43:6.475474e-01,54:6.965494e-01):1.482198e-01):1.426810e+00):1.018300e-01):1.659486e-01,(18:1.124157e+00,((13:1.334012e-01,(9:2.637882e-01,21:1.376215e-01):2.128376e-01):4.156044e-01,((61:3.847059e-01,60:4.826235e-01):7.336336e-01,16:8.442612e-01):4.331348e-01):1.599873e-01):5.134172e-01):1.945788e-01,(26:9.466461e-01,12:8.543610e-01):3.121681e-01):1.220828e-01):2.132196e-01):2.502564e-01,(8:7.371800e-01,6:3.667801e-01):1.123664e+00):4.120492e-02):2.932663e-01):1.715643e-01,((((58:3.130435e-03,64:5.759897e-03):8.648920e-03,(57:4.573529e-02,56:2.974493e-02):5.488249e-02):4.304685e-01,((59:5.976813e-02,65:2.063325e-01):1.075224e-01,(66:5.309051e-02,63:7.667823e-02):1.298147e-01):4.659652e-01):1.307892e-01,62:8.628594e-01):1.029780e+00):7.832231e-01):5.187544e-01,7:6.324564e-01):1.489064e-01):1.743200e-01,1:4.095420e-02);
   tree gen.1991500 = [&U] (22:4.402065e-02,(23:5.354435e-02,(7:4.874163e-01,(((2:6.096380e-02,39:3.682069e-02):2.546135e-01,40:3.538364e-01):2.891640e-01,((((((51:2.867362e-01,(50:3.132575e-01,52:2.399388e-01):5.999925e-03):1.635015e+00,34:1.330826e+00):4.743207e-01,((((48:3.088240e-01,45:3.206015e-01):5.633151e-01,(53:9.390642e-01,(46:1.330564e-01,47:1.639980e-01):2.295519e-01):1.574197e-01):3.040949e-01,49:7.931840e-01):8.402250e-01,((20:3.006472e-01,(24:8.928875e-01,(15:1.244813e-01,14:1.911389e-01):6.801229e-02):1.342522e-01):7.095979e-01,((((19:8.100505e-01,17:7.928513e-01):4.582877e-01,(10:1.044509e+00,((54:5.556201e-01,43:5.359629e-01):2.513410e-01,44:6.831251e-01):8.477451e-01):2.044744e-01):3.526800e-01,(18:1.121921e+00,(((60:8.241235e-01,61:5.207220e-01):4.685764e-01,16:7.476432e-01):5.320106e-01,(13:9.387665e-02,(9:1.599015e-01,21:1.392836e-01):7.260992e-02):4.305404e-01):7.077936e-01):1.353342e-01):8.600540e-02,(11:9.947869e-01,(12:6.306031e-01,26:7.491957e-01):2.453830e-01):1.277761e-01):6.699561e-02):1.184089e-01):2.367506e-01):1.418709e-01,((6:5.620721e-01,8:8.307344e-01):7.694795e-01,((25:4.841787e-01,(36:5.729518e-01,37:6.172831e-01):7.320225e-02):2.880672e-01,((41:1.846911e-01,(42:3.802758e-01,35:2.514436e-01):2.694953e-01):2.269682e-01,38:8.402175e-02):6.090871e-01):4.489109e-01):3.455737e-01):1.838402e-01,((3:7.241620e-01,((4:5.860006e-02,5:6.531305e-03):7.753003e-01,55:7.256257e-01):3.644517e-01):1.737102e-01,(((((28:9.804942e-05,32:7.857882e-04):8.200383e-02,(31:7.762461e-02,27:2.450554e-01):2.151320e-03):4.092329e-02,29:3.253154e-02):1.265706e-02,(33:3.671755e-02,30:2.977230e-02):5.060250e-03):3.839951e-01,(68:2.230138e-01,(69:3.317025e-01,(67:1.512643e-01,70:2.320423e-01):3.425352e-01):4.873516e-02):7.901770e-01):1.138548e+00):5.676110e-01):1.021785e-01,((((66:2.827098e-02,63:4.281544e-02):7.035513e-02,(59:7.415179e-02,65:2.323344e-01):6.995402e-02):3.119781e-01,((56:3.481904e-02,57:2.795493e-02):3.795073e-02,(64:1.246562e-02,58:1.759231e-02):3.330416e-02):3.346412e-01):3.926311e-01,62:6.073134e-01):1.065391e+00):5.577502e-01):3.050058e-01):2.033395e-01):1.549470e-01,1:5.262815e-02);
   tree gen.1992000 = [&U] (22:4.068240e-02,(23:5.744479e-02,(7:5.229222e-01,(((2:6.540470e-02,39:1.570444e-02):2.731608e-01,40:2.820341e-01):2.118917e-01,(((((((20:3.225478e-01,(15:1.335491e-01,14:2.050624e-01):6.950021e-02):1.459778e-01,24:6.950030e-01):7.612885e-01,((12:6.765394e-01,26:8.037708e-01):3.108216e-01,((((19:8.690586e-01,17:8.506065e-01):3.247202e-01,(10:1.120596e+00,((54:5.960942e-01,43:6.124573e-01):1.404571e-01,44:7.328873e-01):1.097295e+00):2.193694e-01):3.500567e-01,(18:1.180477e+00,(((60:8.841568e-01,61:5.586540e-01):5.027098e-01,16:8.021052e-01):5.707649e-01,(13:1.007151e-01,(9:2.307182e-01,21:1.939295e-01):7.702826e-02):4.619031e-01):3.506843e-01):1.524271e-01):1.483635e-01,11:1.108713e+00):6.927551e-02):2.008312e-01):1.121232e-01,((((48:3.690648e-01,45:3.439557e-01):6.043498e-01,(53:7.040384e-01,(46:1.680284e-01,47:1.759444e-01):2.462736e-01):1.542925e-01):2.872599e-01,49:8.509635e-01):9.014311e-01,((50:1.830474e-01,(51:4.691959e-01,52:2.574172e-01):6.399218e-03):1.754118e+00,34:7.447551e-01):5.088725e-01):1.976505e-01):1.857723e-01,((6:6.030162e-01,8:8.912492e-01):8.255322e-01,((25:5.613994e-01,(36:5.257753e-01,37:6.622490e-01):1.869099e-01):5.094943e-01,((41:1.981449e-01,(42:4.079769e-01,35:2.697600e-01):2.077552e-01):2.435017e-01,38:2.054205e-01):6.158536e-01):5.902935e-01):4.382433e-02):2.608458e-01,((3:5.327746e-01,((4:1.340095e-01,5:1.379414e-02):8.317770e-01,55:7.784839e-01):3.003220e-01):2.222828e-01,(((33:3.813273e-02,29:3.599261e-02):5.872440e-03,((31:7.974454e-02,((28:2.926779e-04,32:1.256872e-03):9.223375e-02,27:2.717129e-01):9.852306e-03):2.438614e-02,30:5.957102e-02):1.022196e-02):7.168259e-01,((68:2.392593e-01,(67:1.357525e-01,70:2.489454e-01):1.081387e-01):4.314107e-02,69:3.558654e-01):8.477374e-01):1.208501e+00):5.693470e-01):2.083500e-01,((((66:2.675765e-02,63:4.593433e-02):7.548015e-02,(59:7.955338e-02,65:2.509375e-01):7.504982e-02):3.347041e-01,((56:3.735543e-02,57:2.999130e-02):2.389623e-02,(64:1.173611e-02,58:1.887382e-02):1.071035e-02):3.590181e-01):2.903619e-01,62:5.863532e-01):1.048139e+00):5.796663e-01):3.272240e-01):2.181518e-01):2.393699e-01,1:8.236598e-02);
   tree gen.1992500 = [&U] ((23:9.555843e-02,(7:7.136803e-01,(((2:3.537097e-02,39:2.095189e-02):3.356147e-01,40:3.351114e-01):5.061380e-01,(((((25:4.024529e-01,(37:7.113550e-01,36:5.615849e-01):2.939759e-01):1.721630e-01,((41:2.304546e-01,(35:2.961488e-01,42:3.320481e-01):8.553332e-02):4.083075e-01,38:5.813069e-02):1.062742e+00):6.527284e-01,(((29:1.474051e-02,((33:4.184372e-02,30:1.027337e-01):1.946840e-02,(((28:2.982097e-03,32:1.640420e-03):5.385585e-02,27:2.342736e-01):2.306459e-02,31:6.739332e-02):1.209210e-02):3.656727e-02):7.784505e-01,((68:1.578430e-01,69:4.364234e-01):1.505336e-01,(67:1.957386e-01,70:4.528036e-01):2.188335e-01):1.047356e+00):9.719894e-01,(((4:5.356854e-02,5:3.409546e-02):8.102441e-01,55:8.781929e-01):6.685340e-01,3:6.078520e-01):2.179271e-01):4.572316e-01):2.575443e-01,((6:1.124379e+00,8:8.793552e-01):9.173037e-01,(((18:1.126798e+00,((19:7.159564e-01,17:7.886837e-01):7.783002e-01,(10:1.044885e+00,((44:9.715765e-01,54:1.025109e+00):6.247691e-02,43:1.215434e+00):9.044276e-01):2.188756e-02):4.450271e-01):1.641607e-01,(11:1.008052e+00,((24:4.745909e-01,((14:1.739172e-01,15:2.177593e-01):1.178667e-01,20:2.659092e-01):3.858487e-01):5.604359e-01,(((13:1.599403e-01,(9:2.264655e-01,21:1.603794e-01):1.202848e-01):7.766301e-01,(16:9.058770e-01,(60:7.586382e-01,61:4.766646e-01):5.719962e-01):3.709921e-01):4.540742e-01,(12:9.504348e-01,26:8.374766e-01):2.058995e-01):2.578364e-01):1.931162e-01):1.720388e-01):3.793398e-01,((34:1.292869e+00,(50:2.411164e-01,(52:3.555686e-01,51:2.685380e-01):5.921153e-02):1.702630e+00):1.643038e-01,((((47:3.267192e-01,46:1.683621e-01):2.953399e-01,53:1.021504e+00):2.134283e-01,(48:3.146994e-01,45:1.935126e-01):4.971890e-01):2.291741e-01,49:9.495297e-01):1.081344e+00):2.080587e-01):1.185628e-01):1.415530e-01):6.985569e-01,(62:7.476623e-01,(((65:2.964865e-01,59:5.355942e-02):8.628212e-02,(63:8.255765e-02,66:4.780510e-02):1.202556e-01):4.796721e-01,((58:1.054773e-03,64:2.828877e-03):4.910050e-03,(57:1.709115e-02,56:8.401912e-03):6.231931e-03):4.321284e-01):2.058340e-01):1.235423e+00):4.456437e-01):5.845857e-01):3.186500e-01):1.262814e-01,22:9.697523e-02,1:5.032848e-02);
   tree gen.1993000 = [&U] ((23:1.005939e-01,(7:5.735496e-01,((((((57:4.243099e-02,56:3.186415e-02):3.917589e-02,(64:1.856119e-03,58:3.166978e-03):2.675789e-02):4.428713e-01,((66:4.504863e-02,63:7.781473e-02):1.615523e-01,(59:1.678708e-01,65:1.086276e-01):8.653696e-02):3.777964e-01):2.715475e-01,62:7.279303e-01):1.118563e+00,(((8:9.894776e-01,6:4.470900e-01):1.208613e+00,((((51:3.265392e-01,(50:2.824519e-01,52:1.706705e-01):2.284421e-03):1.385574e+00,34:7.090808e-01):3.156657e-01,((38:2.955873e-01,((42:2.943638e-01,35:1.586635e-01):1.174378e-01,41:2.715543e-01):6.163315e-02):7.938371e-01,(25:8.197065e-01,(37:6.180139e-01,36:3.947322e-01):3.349991e-01):3.025630e-01):6.470971e-01):2.520004e-03,((((53:8.620624e-01,(46:2.090179e-01,47:1.420132e-01):3.958764e-01):1.333695e-01,(48:2.363856e-01,45:2.720185e-01):5.652461e-01):5.119059e-01,49:5.312431e-01):7.844962e-01,((11:8.540906e-01,(((20:3.055490e-01,(15:1.564898e-01,14:1.855836e-01):9.235259e-02):1.828256e-01,24:6.908001e-01):5.555349e-01,(12:1.100602e+00,26:7.284328e-01):7.943601e-02):3.711126e-01):1.053041e-01,((((61:4.487078e-01,60:7.978151e-01):6.198978e-01,16:8.223810e-01):4.177521e-01,(13:1.320293e-01,(9:2.073552e-01,21:1.507407e-01):1.462791e-01):4.011881e-01):3.175838e-01,(18:8.083784e-01,((17:6.780660e-01,19:9.140969e-01):1.714458e-01,(((54:8.660260e-01,43:5.914846e-01):3.269876e-01,44:7.532693e-01):6.578798e-01,10:9.438323e-01):1.754204e-01):4.647439e-01):2.233480e-01):3.217939e-01):2.618150e-01):9.705316e-02):1.325531e-01):8.222741e-02,((((29:8.551407e-02,((27:1.963084e-01,(28:7.524292e-04,32:3.312488e-04):1.342923e-01):2.075991e-02,31:8.418089e-02):3.098657e-02):3.921424e-03,(33:3.087755e-02,30:3.937868e-02):2.753568e-02):5.735740e-01,((67:2.415392e-01,70:2.673251e-01):1.935729e-01,(68:1.803174e-01,69:4.528220e-01):1.493546e-01):7.628331e-01):8.113579e-01,(3:6.952656e-01,((4:5.252392e-02,5:9.117846e-02):8.224568e-01,55:1.109965e+00):2.726707e-01):6.246889e-01):5.403663e-01):3.809962e-02):7.416853e-01,((2:5.031000e-02,39:8.382314e-03):4.171677e-01,40:2.178908e-01):2.197778e-01):2.737163e-01):2.430182e-01):2.004942e-01,22:3.161805e-02,1:9.741671e-02);
   tree gen.1993500 = [&U] ((23:5.683817e-02,(7:4.356084e-01,(((2:1.968468e-02,39:2.659526e-02):2.831657e-01,40:2.827411e-01):4.270401e-01,(((((((((24:5.726005e-01,((14:1.467379e-01,15:1.293240e-01):1.472740e-01,20:2.243536e-01):2.716624e-01):3.268113e-01,11:8.074348e-01):2.577461e-01,(12:6.771299e-01,26:7.065980e-01):3.668668e-01):2.725167e-01,((((13:1.099611e-01,(9:1.910740e-01,21:1.302307e-01):1.261202e-01):3.478906e-01,(16:9.826175e-01,(60:6.400802e-01,61:3.563760e-01):5.811525e-01):3.130145e-01):3.853179e-01,18:9.507049e-01):8.929531e-02,(10:8.815931e-01,((19:7.142790e-01,17:6.654302e-01):3.649464e-01,(44:3.829399e-01,(54:8.657165e-01,43:9.772640e-01):1.328843e-01):8.789287e-01):1.037069e-01):4.368674e-01):1.451530e-01):8.071350e-02,((34:5.656573e-01,((((47:2.320276e-01,46:1.702723e-01):2.727897e-01,53:8.895710e-01):1.300177e-01,(48:2.655190e-01,45:1.632710e-01):4.785678e-01):3.165175e-01,49:8.865391e-01):9.123546e-01):9.107463e-02,(50:1.374507e-01,(52:2.913476e-01,51:2.265716e-01):7.949083e-02):1.436547e+00):1.716362e-01):1.085950e-01,((25:5.392018e-01,(37:5.982932e-01,36:4.738219e-01):1.618912e-01):1.030123e-01,((41:2.308688e-01,(35:2.476781e-01,42:4.239629e-01):4.815040e-02):3.151769e-01,38:1.510238e-01):7.737884e-01):5.580836e-01):5.089419e-02,(6:2.788086e-01,8:7.419319e-01):9.559042e-01):1.575890e-01,(((33:3.544462e-02,(30:6.494645e-02,(29:7.487755e-02,(((28:1.168098e-03,32:1.243484e-03):5.881418e-02,27:1.976619e-01):1.806662e-02,31:7.686899e-02):2.845917e-02):1.251918e-02):1.530917e-02):6.806211e-01,((68:1.027865e-01,(67:1.450568e-01,70:3.820406e-01):3.512318e-01):4.177465e-02,69:3.075946e-01):8.104902e-01):4.913043e-01,(((4:4.519699e-02,5:1.214708e-02):6.492433e-01,55:7.409512e-01):3.909075e-01,3:5.128585e-01):4.473402e-01):5.040544e-01):2.293745e-01,(62:6.792118e-01,(((65:2.501524e-01,59:6.675762e-02):7.279817e-02,(63:6.965575e-02,66:2.322645e-02):1.134982e-01):3.852733e-01,((57:1.751271e-02,56:1.893111e-02):1.006408e-02,(64:3.902816e-03,58:9.718353e-05):1.829815e-02):3.566419e-01):7.359808e-02):5.958358e-01):1.096153e+00):4.932281e-01):1.884916e-01):1.863495e-01,22:7.792033e-02,1:3.707613e-02);
   tree gen.1994000 = [&U] (22:7.148763e-02,(23:9.528197e-02,(7:6.348747e-01,(((2:4.163315e-02,39:1.528666e-02):2.975932e-01,40:2.287746e-01):5.572369e-01,((((((20:3.324887e-01,(24:9.114482e-01,(15:1.051398e-01,14:2.152778e-01):1.207308e-01):3.673611e-02):8.683736e-01,((((48:1.598434e-01,45:3.009587e-01):3.867017e-01,(53:7.411047e-01,(46:1.444695e-01,47:1.564887e-01):4.369406e-01):4.253006e-01):1.936471e-01,49:9.622245e-01):1.137981e+00,(11:1.167085e+00,((((((60:9.378514e-01,61:5.981053e-01):2.178353e-01,16:1.073910e+00):6.441829e-01,(13:1.060176e-01,(9:1.645416e-01,21:1.471307e-01):2.184239e-01):4.000947e-01):3.627209e-01,(12:7.271280e-01,26:7.106176e-01):2.720249e-01):1.900891e-01,18:1.319779e+00):6.744352e-02,(((19:9.148130e-01,17:7.115671e-01):2.525870e-01,((54:7.216725e-01,43:6.623312e-01):4.397182e-01,44:9.304520e-01):7.876579e-01):3.950745e-01,10:1.254095e+00):4.316116e-01):1.254186e-01):1.085327e-01):4.463440e-02):4.508754e-02,(((52:3.987075e-01,51:2.400818e-01):1.400635e-01,50:2.474067e-01):1.846469e+00,34:1.625716e+00):1.535199e-01):1.803578e-01,((6:4.405001e-01,8:1.132886e+00):9.242219e-01,((25:5.984966e-01,(36:3.801304e-01,37:6.971152e-01):1.407974e-01):3.172603e-01,((41:1.699429e-01,(42:2.885899e-01,35:2.843526e-01):1.647273e-01):2.143367e-01,38:1.655583e-01):9.118912e-01):4.561874e-01):3.168381e-01):1.051993e-01,((3:6.269119e-01,((4:6.304241e-02,5:2.724647e-02):8.435549e-01,55:9.345983e-01):7.875744e-01):2.499173e-01,(((33:3.448226e-02,((31:5.739315e-02,((28:4.856942e-03,32:1.402957e-02):1.490323e-01,27:2.860181e-01):4.817174e-03):5.939375e-02,29:4.124713e-02):1.943173e-02):1.699473e-03,30:1.056337e-01):7.402153e-01,((68:2.633057e-01,69:4.343342e-01):1.585749e-01,(67:3.554577e-01,70:1.227924e-01):4.734100e-02):9.301954e-01):8.299190e-01):3.122380e-01):3.386436e-01,((((66:5.976517e-02,63:8.042769e-02):1.475401e-01,(59:5.212348e-02,65:1.607213e-01):1.283924e-01):4.343687e-01,((56:2.465646e-02,57:5.409353e-02):6.350494e-03,(64:8.439987e-04,58:1.106458e-03):3.609930e-02):3.619333e-01):3.056490e-01,62:6.172236e-01):8.809044e-01):9.903260e-01):4.524946e-01):3.436201e-01):1.613919e-01,1:7.959622e-02);
   tree gen.1994500 = [&U] (22:6.988108e-02,(23:6.096874e-02,(7:5.527003e-01,(((2:4.069752e-02,39:1.494312e-02):2.909054e-01,40:2.236334e-01):5.447141e-01,((((((51:3.978599e-01,50:2.418467e-01):1.369158e-01,52:1.487144e-01):1.804973e+00,((34:1.474061e+00,(((48:1.562512e-01,45:2.941952e-01):3.780113e-01,(53:7.244498e-01,(46:1.412228e-01,47:1.529719e-01):4.271211e-01):8.165148e-02):1.435135e-01,49:9.406003e-01):1.213499e+00):1.807405e-01,((((15:1.027770e-01,14:2.017783e-01):3.827776e-02,20:3.250166e-01):4.517786e-02,24:8.909651e-01):8.130547e-01,(11:1.085089e+00,((((((60:5.243412e-01,61:3.485053e-01):5.192517e-01,16:1.215941e+00):6.297061e-01,(13:8.018068e-02,(9:1.608438e-01,21:1.438242e-01):2.135152e-01):4.518157e-01):5.000395e-01,18:1.290120e+00):1.054438e-01,(12:6.846155e-01,26:6.946478e-01):2.764486e-01):1.561084e-01,((19:8.942543e-01,17:6.955759e-01):1.428813e-01,(10:1.225912e+00,((54:8.182550e-01,43:6.474466e-01):2.559470e-01,44:9.095419e-01):7.838684e-01):3.519694e-01):2.344215e-01):2.801935e-01):9.132934e-02):2.310835e-01):1.491070e-02):1.522089e-01,((6:4.306006e-01,8:1.107426e+00):9.034518e-01,((25:5.850465e-01,(36:5.152956e-01,37:6.814489e-01):9.312912e-02):5.818355e-01,((41:1.661237e-01,(42:2.821044e-01,35:2.838284e-01):1.610254e-01):2.095198e-01,38:1.995430e-01):1.072769e+00):2.388830e-01):3.097178e-01):1.772588e-01,((((66:5.842206e-02,63:7.862023e-02):1.442244e-01,(59:5.095210e-02,65:1.571094e-01):9.652262e-02):3.950592e-01,((56:2.426010e-02,57:3.611285e-02):3.179315e-03,(64:1.182267e-03,58:1.081592e-03):3.682137e-02):3.470214e-01):2.872195e-01,62:6.033527e-01):8.611077e-01):2.475859e-01,((3:6.128233e-01,((4:6.162565e-02,5:2.663415e-02):8.245976e-01,55:1.019583e+00):3.862704e-01):9.614467e-02,((((31:5.459125e-02,((28:2.134833e-03,32:1.371428e-02):1.456831e-01,27:2.795904e-01):6.923109e-03):3.249520e-02,29:4.032018e-02):3.487760e-02,(33:3.370734e-02,30:1.032597e-01):1.609754e-02):5.714702e-01,((68:2.573884e-01,69:4.245734e-01):1.099325e-01,(67:3.474694e-01,70:5.117020e-01):4.627710e-02):9.092910e-01):8.112681e-01):3.052211e-01):9.664667e-01):4.423257e-01):2.206408e-01):1.148357e-01,1:7.780744e-02);
   tree gen.1995000 = [&U] (22:4.834731e-02,((((((((56:9.946626e-03,57:1.991803e-02):5.664599e-02,(64:1.326765e-03,58:4.172311e-04):1.219662e-02):4.514267e-01,((65:2.165020e-01,59:3.695374e-02):7.929940e-02,(66:3.282437e-02,63:9.469997e-02):7.751974e-02):3.585370e-01):1.829460e-01,62:6.819698e-01):8.030513e-01,((((((51:4.270104e-01,52:2.088927e-01):1.216570e-02,50:2.985696e-01):1.641121e+00,34:9.523261e-01):1.804181e-01,((18:1.173418e+00,((((26:1.068584e+00,12:7.505664e-01):1.586944e-01,((13:8.477408e-02,(21:1.617265e-01,9:2.119042e-01):9.028453e-02):6.951382e-01,(16:7.178005e-01,(61:4.471493e-01,60:7.474570e-01):6.045976e-01):3.144042e-01):7.647938e-01):1.803603e-01,(11:7.262945e-01,(24:1.103667e+00,((14:1.747149e-01,15:1.868619e-01):1.158581e-01,20:2.499778e-01):2.271477e-01):5.756494e-01):2.141347e-01):2.064710e-01,((19:5.732253e-01,17:6.161557e-01):3.188407e-01,(((43:5.985304e-01,44:8.608490e-01):2.828132e-01,54:6.653820e-01):7.193253e-01,10:1.024285e+00):1.905752e-01):6.322669e-01):5.794716e-02):1.990984e-01,((49:7.492594e-01,((45:3.862280e-01,48:2.380261e-01):5.453484e-01,((47:2.486413e-01,46:1.925229e-01):3.035707e-01,53:1.091692e+00):9.477138e-02):3.788213e-01):1.172117e+00,((25:5.496161e-01,(37:4.950215e-01,36:6.025874e-01):1.339907e-01):1.928669e-01,(38:8.990199e-02,(41:1.831665e-01,(42:3.697200e-01,35:3.325143e-01):1.872576e-01):4.317505e-01):6.875296e-01):4.209594e-01):1.594173e-01):2.549328e-01):5.715551e-02,(8:6.918931e-01,6:6.121680e-01):9.385214e-01):3.774676e-01,((3:8.104794e-01,(55:9.207390e-01,(5:2.903847e-02,4:3.757823e-02):7.039420e-01):1.872406e-01):4.342260e-01,((((29:4.778661e-02,(31:1.268640e-01,(27:1.934578e-01,(32:1.030724e-03,28:1.613945e-03):4.738236e-02):1.165548e-02):4.786991e-02):1.164517e-02,30:7.088132e-02):1.854145e-02,33:2.902675e-02):7.334475e-01,((69:5.687732e-01,68:2.568510e-01):1.988630e-02,(70:2.945555e-01,67:1.905062e-01):1.014886e-01):8.419995e-01):6.232915e-01):3.633980e-01):9.731986e-02):8.086822e-01,(40:2.237927e-01,(2:4.863133e-02,39:9.900180e-03):2.884719e-01):3.950799e-01):2.964243e-01,7:6.973493e-01):1.247935e-01,23:9.895944e-02):1.232087e-01,1:5.066542e-02);
   tree gen.1995500 = [&U] ((23:9.942256e-02,((((39:1.244990e-02,2:4.340712e-02):3.813077e-01,40:1.764671e-01):2.173627e-01,((62:6.066939e-01,(((58:5.377084e-03,64:6.041192e-03):5.894376e-03,(56:3.460362e-02,57:1.687768e-02):4.971330e-02):3.488802e-01,((63:6.570075e-02,66:4.221724e-02):8.891456e-02,(65:2.837745e-01,59:1.032541e-01):3.556410e-02):5.252800e-01):1.529779e-01):7.554413e-01,((((((70:4.130536e-01,67:1.674772e-01):2.475202e-01,69:2.773771e-01):4.134575e-02,68:1.478519e-01):5.765285e-01,((30:4.947823e-02,33:9.048987e-02):7.307939e-03,(29:5.715283e-02,(31:1.261757e-01,((28:2.724370e-03,32:6.125241e-03):6.169682e-02,27:1.982679e-01):1.594992e-02):3.232572e-02):1.514940e-02):7.155073e-01):1.006240e+00,(3:7.475157e-01,((5:4.479322e-03,4:1.721680e-01):7.926496e-01,55:6.257915e-01):6.091216e-01):2.130473e-01):8.170540e-02,(((((52:2.725443e-01,50:1.796847e-01):8.683279e-04,51:3.254159e-01):1.789673e+00,34:9.167468e-01):1.036873e-01,((8:7.531132e-01,6:4.578199e-01):6.292105e-01,(((25:5.907204e-01,(36:3.693486e-01,37:5.767122e-01):2.117193e-01):4.168529e-01,(((35:3.241601e-01,42:3.396550e-01):1.159060e-01,41:2.437031e-01):2.745032e-01,38:8.561046e-02):8.326085e-01):2.277292e-01,(49:1.113501e+00,((53:8.326526e-01,(47:1.618365e-01,46:2.206520e-01):3.934247e-01):2.870431e-01,(45:2.906055e-01,48:2.258183e-01):3.348241e-01):2.877601e-01):6.818406e-01):7.875987e-02):2.521387e-01):7.016987e-02,(((11:1.264947e+00,(((19:6.838212e-01,17:5.552428e-01):2.595820e-01,(44:6.425159e-01,(43:9.626612e-01,54:5.767688e-01):1.532903e-01):1.105478e+00):1.391433e-01,10:8.607745e-01):3.839731e-01):6.370668e-02,((((60:5.270711e-01,61:6.891959e-01):4.211597e-01,16:9.503832e-01):3.918386e-01,(13:1.469881e-01,(9:1.066876e-01,21:1.719516e-01):8.663645e-02):5.443238e-01):5.666165e-01,(18:1.003915e+00,(26:8.364279e-01,12:8.093324e-01):1.442968e-01):3.689943e-02):5.097739e-02):1.397250e-01,(((14:1.079401e-01,15:1.510763e-01):1.888623e-01,24:7.645548e-01):7.859067e-02,20:2.920281e-01):9.456351e-01):8.809109e-02):1.727648e-01):1.300727e-01):9.174831e-01):3.285645e-01,7:7.318129e-01):2.736374e-01):1.417961e-01,22:2.991114e-02,1:1.009786e-01);
   tree gen.1996000 = [&U] ((23:1.047699e-01,(7:5.396105e-01,((((((58:6.878330e-03,(57:2.551490e-02,56:2.596472e-02):5.835951e-02):1.118786e-02,64:9.141167e-03):4.591507e-01,((66:2.532895e-02,63:5.221013e-02):1.127416e-01,(59:6.447373e-02,65:2.267861e-01):6.766981e-02):2.803342e-01):2.409856e-01,62:6.008896e-01):4.132382e-01,(((((18:8.655261e-01,((17:5.447816e-01,19:9.533419e-01):2.199717e-01,((43:7.876296e-01,(44:7.721995e-01,54:6.316682e-01):6.340510e-02):8.382868e-01,10:8.446208e-01):3.921400e-01):2.899266e-01):1.850194e-01,(((((61:5.537142e-01,60:5.541702e-01):4.436856e-01,16:9.664656e-01):3.671034e-01,(13:8.655056e-02,(9:2.602707e-01,21:1.097868e-01):1.366592e-01):5.454195e-01):2.576789e-01,(12:7.671745e-01,26:6.853288e-01):1.930714e-01):1.086676e-01,(11:8.252507e-01,((20:2.874685e-01,(15:1.116277e-01,14:1.690428e-01):6.230099e-02):1.939889e-01,24:6.499229e-01):3.848968e-01):2.623841e-01):1.981225e-01):1.764602e-01,((((53:8.283387e-01,(46:1.966495e-01,47:1.543105e-01):3.650348e-01):1.770088e-01,(48:1.835542e-01,45:2.782419e-01):5.002418e-01):7.327079e-02,49:1.195647e+00):1.076851e+00,((52:2.095886e-01,(50:2.754303e-01,51:2.361325e-01):1.223928e-01):1.358669e+00,34:7.609326e-01):2.885690e-01):1.680490e-01):2.551326e-01,(((38:1.618785e-01,(41:2.794336e-01,(35:1.871947e-01,42:2.995644e-01):9.498552e-02):7.773906e-02):5.619115e-01,((25:7.712014e-01,36:4.957130e-01):5.683695e-02,37:5.814438e-01):2.786576e-01):5.325732e-01,(8:6.335747e-01,6:7.486774e-01):7.694659e-01):1.066699e-03):9.820919e-03,((((33:3.916147e-02,30:3.704850e-02):6.371131e-02,(29:3.311083e-02,(31:1.396511e-01,((28:2.916162e-02,32:1.368218e-02):9.058201e-02,27:1.814408e-01):1.576955e-02):3.128305e-02):1.770579e-02):8.003057e-01,((67:1.655996e-01,70:2.515065e-01):1.903669e-01,(68:2.909646e-01,69:3.648842e-01):4.039506e-02):7.415856e-01):6.631220e-01,(3:7.689631e-01,((4:4.268098e-02,5:6.741088e-02):5.169293e-01,55:1.067700e+00):4.220036e-01):3.064076e-01):4.297393e-01):4.745909e-01):9.511012e-01,((2:4.430099e-02,39:7.886301e-03):3.024059e-01,40:3.031446e-01):3.088875e-01):3.511489e-01):2.295477e-01):1.247634e-01,22:2.840788e-02,1:7.846402e-02);
   tree gen.1996500 = [&U] ((23:4.325555e-02,((((39:4.989238e-02,2:3.572805e-02):3.452245e-01,40:2.175587e-01):2.082366e-01,((62:5.492824e-01,(((56:2.617828e-02,57:3.342449e-02):1.660525e-02,(58:4.868250e-03,64:1.329088e-02):5.160816e-02):3.883282e-01,((63:5.948349e-02,66:1.484006e-02):8.136880e-02,(65:2.226967e-01,59:6.845911e-02):9.377608e-02):2.691289e-01):4.213897e-01):5.520305e-01,((((((70:1.620618e-01,67:2.418482e-01):3.553551e-01,68:1.383646e-01):3.675442e-02,69:2.511289e-01):5.184760e-01,(((29:5.174446e-02,(31:5.258515e-02,((28:7.636754e-04,32:9.880038e-03):4.965220e-02,27:1.795058e-01):2.490713e-02):3.039006e-02):2.257351e-02,33:4.453740e-02):2.552052e-02,30:6.411146e-02):6.777920e-01):6.398057e-01,(3:3.934634e-01,((5:5.348389e-03,4:1.419745e-01):7.176411e-01,55:6.405931e-01):2.549325e-01):5.523153e-01):3.110019e-01,((((50:1.509318e-01,(51:2.946218e-01,52:2.467534e-01):8.855449e-02):1.535818e+00,34:8.299950e-01):4.459110e-01,((49:1.008130e+00,((53:8.829515e-01,(47:1.465219e-01,46:1.997717e-01):3.663697e-01):2.598802e-01,(45:2.631055e-01,48:1.948422e-01):4.528869e-01):2.574829e-01):7.282126e-01,(((25:4.307495e-01,(36:4.567795e-01,37:4.799997e-01):1.992058e-01):1.213238e-01,(((35:2.631707e-01,42:3.075134e-01):1.397039e-01,41:2.206415e-01):2.858162e-01,38:8.962115e-02):7.538188e-01):3.307021e-01,(8:6.559506e-01,6:7.224999e-01):5.822326e-01):1.079165e-01):2.095614e-01):1.916121e-01,((11:1.145245e+00,((10:7.793194e-01,(((43:9.777961e-01,54:8.857558e-01):4.442284e-02,44:6.162330e-01):1.028900e+00,(19:1.105712e+00,17:4.728242e-01):3.325499e-01):8.564813e-02):5.185900e-01,((26:7.185705e-01,12:6.895747e-01):1.171504e-01,(18:9.089148e-01,(((60:4.771943e-01,61:2.740294e-01):6.493932e-01,16:8.604485e-01):2.592847e-01,(13:1.330786e-01,(9:1.508818e-01,21:8.520874e-02):6.803201e-02):4.928144e-01):3.340298e-01):3.037893e-01):6.718898e-02):1.607498e-01):1.712252e-01,(24:6.922050e-01,((14:1.479723e-01,15:1.367799e-01):1.220110e-01,20:2.643934e-01):9.314585e-02):6.657277e-01):2.273998e-01):1.564161e-01):2.531392e-01):8.306617e-01):2.974725e-01,7:6.625614e-01):2.477431e-01):1.471858e-01,22:2.708065e-02,1:9.989488e-02);
   tree gen.1997000 = [&U] (22:9.958803e-02,((((((((64:1.997244e-03,58:2.536356e-03):3.015912e-02,(56:3.142357e-02,57:1.185642e-02):4.848897e-02):3.194851e-01,((65:2.567157e-01,59:7.683049e-02):4.545237e-02,(66:5.905528e-02,63:9.655388e-02):8.118460e-02):2.618200e-01):4.903563e-01,62:6.248458e-01):8.118924e-01,((((((51:2.539091e-01,50:3.018567e-01):1.912892e-01,52:7.160854e-02):1.516011e+00,34:9.356951e-01):2.089719e-01,((((26:9.622527e-01,12:9.616092e-01):1.118677e-01,((13:8.292925e-02,(21:2.040958e-01,9:2.695078e-01):2.237620e-01):7.845777e-01,(16:8.974779e-01,(61:5.227128e-01,60:5.394398e-01):9.002905e-01):2.492083e-01):5.610358e-01):2.723016e-02,(11:7.342906e-01,(24:1.115817e+00,((14:1.608729e-01,15:1.889191e-01):1.268660e-01,20:2.817257e-01):2.287227e-01):8.413841e-01):1.014607e-01):3.413312e-01,((((54:6.112070e-01,(43:9.740274e-01,44:7.885955e-01):4.604971e-02):1.058611e+00,(19:9.618948e-01,17:5.606784e-01):3.433651e-01):9.987395e-02,10:1.023716e+00):3.385281e-01,18:1.186336e+00):5.688724e-02):2.662570e-01):2.535426e-01,((8:6.534781e-01,6:8.888585e-01):9.890094e-01,((49:7.575083e-01,((45:3.904801e-01,48:1.619058e-01):4.642555e-01,((47:2.513787e-01,46:2.342941e-01):2.447780e-01,53:1.103711e+00):1.148900e-01):4.465318e-01):1.185021e+00,((25:5.556671e-01,(37:5.004714e-01,36:5.341957e-01):1.678010e-01):2.449715e-01,(38:1.033442e-01,(41:2.872096e-01,(42:3.737904e-01,35:3.361751e-01):1.363633e-01):3.642662e-01):4.625803e-01):5.214995e-01):2.332231e-01):1.113445e-01):3.013148e-01,((3:8.194023e-01,(55:7.813496e-01,(5:8.639888e-02,4:5.067914e-02):7.116920e-01):6.110465e-01):2.332229e-01,(((29:4.789601e-02,(((32:3.122361e-04,28:4.342827e-03):1.135246e-01,27:2.595136e-01):2.592570e-02,31:1.282607e-01):1.370427e-02):1.683365e-02,(30:8.321049e-02,33:6.368360e-02):8.719689e-03):8.802332e-01,((70:2.977984e-01,67:2.420288e-01):1.030576e-01,(69:4.287631e-01,68:3.700241e-01):1.035826e-02):9.161333e-01):1.020269e+00):1.547220e-01):4.011300e-01):6.049356e-01,(40:2.299178e-01,(2:2.100267e-02,39:7.886272e-03):5.249730e-01):3.790163e-01):2.340373e-01,7:5.454353e-01):2.426419e-01,23:1.764603e-01):8.475371e-02,1:9.810989e-02);
   tree gen.1997500 = [&U] ((23:4.234114e-02,(7:5.401200e-01,((((((64:2.508497e-03,58:1.340531e-02):7.211542e-03,(57:4.351425e-02,56:6.364982e-03):1.695221e-02):3.468309e-01,((66:5.835159e-02,63:9.476976e-02):1.128481e-01,(59:4.175241e-02,65:1.777174e-01):4.999180e-02):2.701619e-01):3.756110e-01,62:6.014569e-01):4.136283e-01,((((8:7.791448e-01,6:6.972623e-01):9.844662e-01,(((38:1.620313e-01,(41:2.464345e-01,(35:1.873715e-01,42:3.319335e-01):5.600886e-02):1.922057e-01):7.729615e-01,((36:4.961810e-01,37:5.298430e-01):5.898998e-02,25:5.818805e-01):3.173455e-01):4.373041e-01,((52:1.889365e-01,(50:2.698678e-01,51:2.760533e-01):4.347412e-02):1.426828e+00,((((53:8.291208e-01,(46:1.968352e-01,47:1.664544e-01):3.019626e-01):8.092132e-02,(48:2.170097e-01,45:2.376763e-01):4.110181e-01):3.264917e-01,49:7.601314e-01):1.397328e+00,34:8.432562e-01):1.439681e-01):1.622098e-01):1.153956e-02):5.779197e-02,((18:8.663433e-01,(10:9.506658e-01,((17:5.456205e-01,19:9.542420e-01):3.218109e-01,((43:7.889753e-01,54:8.988207e-01):9.941650e-02,44:5.157308e-01):1.044030e+00):7.875065e-02):2.902004e-01):2.366628e-01,(((((61:5.542370e-01,60:5.058737e-01):5.901809e-01,16:9.673781e-01):2.370152e-01,(13:6.975500e-02,(9:1.322203e-01,21:1.025513e-01):1.367882e-01):5.459345e-01):3.962919e-01,(12:7.327727e-01,26:6.546290e-01):3.221976e-01):1.491278e-01,(11:1.141854e+00,((20:3.042232e-01,(15:7.181187e-02,14:1.692024e-01):1.103361e-01):1.853285e-01,24:6.505365e-01):6.695829e-01):1.277810e-01):6.786243e-02):2.612301e-01):2.608877e-01,((((30:8.501714e-02,(((27:1.898596e-01,(28:9.956219e-03,32:7.345612e-03):9.058177e-02):1.665339e-02,31:1.128033e-01):6.944088e-02,29:9.436511e-02):2.277965e-02):3.045476e-02,33:1.197381e-02):8.231378e-01,((67:1.758620e-01,70:2.771467e-01):4.404426e-02,(68:2.912393e-01,69:2.316490e-01):3.648778e-02):6.866920e-01):6.462406e-01,(3:6.349061e-01,((4:2.532064e-02,5:6.747453e-02):5.776970e-01,55:1.054691e+00):3.615470e-01):1.176434e-01):2.856920e-01):2.670673e-01):5.782604e-01,((2:3.513720e-02,39:1.850185e-02):4.154913e-01,40:1.299849e-01):4.184022e-01):3.366872e-01):1.250502e-01):1.210220e-01,22:2.880817e-02,1:6.659774e-02);
   tree gen.1998000 = [&U] ((23:1.313483e-01,(7:5.985820e-01,(((2:1.825419e-02,39:2.240902e-02):3.998831e-01,40:1.388097e-01):3.943923e-01,(((((((34:1.273334e+00,(51:1.744161e-01,(52:2.331039e-01,50:2.094129e-01):6.894091e-02):1.801490e+00):1.612699e-01,((((47:2.396783e-01,46:2.083532e-01):3.152690e-01,53:7.037161e-01):1.908164e-01,(48:2.739855e-01,45:2.168716e-01):4.839996e-01):3.890669e-01,49:8.965747e-01):9.056729e-01):1.625725e-01,((25:5.252632e-01,(37:6.045157e-01,36:4.839429e-01):1.566688e-01):2.946399e-01,((41:2.866693e-01,(35:2.619939e-01,42:2.744703e-01):4.488948e-02):2.265008e-01,38:1.770194e-01):5.366176e-01):4.741750e-01):2.685576e-01,(6:5.828519e-01,8:7.758266e-01):6.275656e-01):1.229313e-01,((((12:9.062200e-01,26:9.301727e-01):2.581826e-01,((((9:1.016262e-01,13:2.701882e-01):1.734285e-01,21:2.017318e-02):6.501538e-01,(16:9.085887e-01,(60:5.597418e-01,61:5.587836e-01):6.135770e-01):3.617101e-01):2.541190e-01,18:9.796318e-01):2.467761e-01):6.684558e-02,(((14:1.449726e-01,15:1.747281e-01):1.206510e-01,20:3.103176e-01):9.396803e-02,24:7.394389e-01):1.095850e+00):4.651119e-02,(11:8.781661e-01,(((44:7.469390e-01,(54:5.755841e-01,43:7.478892e-01):1.594050e-01):7.770879e-01,10:9.161484e-01):1.319882e-01,(19:5.749569e-01,17:9.747142e-01):6.981462e-01):3.132727e-01):1.220175e-03):4.674385e-01):1.029869e-01,((((4:8.345901e-02,5:8.095731e-02):4.664869e-01,55:1.077974e+00):6.583877e-01,3:7.611690e-01):1.486149e-01,(((30:6.004430e-02,33:2.879780e-02):2.716143e-02,(29:3.528809e-02,(31:1.475442e-01,(27:2.674154e-01,(28:7.644498e-03,32:2.228144e-03):4.486701e-02):1.919010e-02):1.513321e-02):3.761526e-03):7.349190e-01,(69:6.637449e-01,(68:2.526773e-01,(67:2.494329e-01,70:2.225968e-01):3.534171e-01):4.489391e-02):7.895096e-01):8.364097e-01):2.158207e-01):4.935769e-01,(62:7.715643e-01,(((65:2.801698e-01,59:7.956194e-02):7.415429e-02,(63:6.558066e-02,66:2.639374e-02):1.176888e-01):5.016142e-01,((57:3.839294e-02,56:3.233590e-02):4.565210e-02,(64:5.060422e-03,58:4.749739e-03):2.124874e-02):4.344626e-01):1.691305e-01):6.242101e-01):7.047850e-01):4.305917e-01):2.945638e-01):1.180327e-01,22:6.456988e-02,1:3.437608e-02);
   tree gen.1998500 = [&U] ((23:4.890166e-02,((((39:5.164509e-02,2:1.865395e-02):3.257733e-01,40:1.903587e-01):1.495733e-01,((62:4.396143e-01,(((56:3.373940e-02,57:3.743684e-02):1.832390e-02,(58:6.873067e-04,64:5.513864e-03):1.903272e-02):3.664483e-01,((63:6.527514e-02,66:2.669376e-02):7.295589e-02,(65:2.024137e-01,59:5.005518e-02):1.296545e-01):3.130355e-01):2.837934e-01):7.798405e-01,(((((68:1.044063e-01,69:3.395694e-01):6.340559e-02,(70:3.664283e-01,67:2.793893e-01):1.486983e-01):6.103376e-01,((33:6.655237e-02,(((28:1.609046e-02,32:8.311544e-03):3.329843e-02,(27:1.939622e-01,31:5.167175e-02):1.365240e-02):4.131239e-02,29:2.603393e-02):2.515297e-02):2.383670e-02,30:5.200318e-02):7.821690e-01):5.951158e-01,(3:6.872411e-01,((5:4.903694e-03,4:6.007928e-02):7.183251e-01,55:9.815094e-01):3.371550e-01):1.819833e-01):1.245848e-01,((((49:1.167371e+00,((53:8.332027e-01,(47:2.102163e-01,46:1.934511e-01):5.690468e-01):7.890589e-02,(45:2.577195e-01,48:1.841338e-01):5.658976e-01):4.121052e-01):9.419893e-01,((25:5.184365e-01,(36:4.310428e-01,37:4.707266e-01):2.548148e-01):3.693067e-01,(((35:3.004554e-01,42:3.172105e-01):1.889960e-01,41:2.082097e-01):2.214149e-01,38:9.224509e-02):6.774958e-01):3.299658e-01):2.747442e-02,(8:6.704327e-01,6:5.637280e-01):5.616928e-01):7.885352e-02,(((51:1.792830e-01,(50:3.298277e-01,52:1.628544e-01):4.618573e-02):1.504714e+00,34:7.529131e-01):1.526983e-01,((11:1.080717e+00,(24:6.086085e-01,((14:1.547844e-01,15:1.144353e-01):2.551402e-02,20:3.634408e-01):2.480059e-01):4.928472e-01):1.256286e-01,((18:8.127505e-01,(((60:5.393117e-01,61:2.585895e-01):5.978723e-01,16:8.119675e-01):2.983680e-01,((9:1.916624e-01,13:1.969884e-01):1.216625e-01,21:9.246733e-02):4.440419e-01):2.269631e-01):4.587557e-01,((26:6.780004e-01,12:1.096468e+00):1.331779e-01,((((44:4.224461e-01,43:8.407481e-01):3.703651e-01,54:6.172960e-01):5.817195e-01,10:7.400375e-01):2.832981e-01,(19:6.563726e-01,17:6.386729e-01):3.784744e-01):3.720523e-01):2.549980e-02):3.082486e-01):2.788511e-01):8.832340e-02):2.242734e-01):4.217146e-01):4.578014e-01):3.758847e-01,7:3.775362e-01):2.337843e-01):1.547106e-01,22:2.583795e-02,1:7.433469e-02);
   tree gen.1999000 = [&U] ((23:1.189533e-01,((((39:5.587470e-02,2:2.008642e-02):3.507900e-01,40:2.049767e-01):1.610594e-01,((62:4.733731e-01,(((56:1.988382e-02,57:4.031168e-02):3.960139e-02,(58:3.013362e-04,64:6.512938e-03):2.049428e-02):3.945886e-01,((63:7.028774e-02,66:2.874363e-02):1.087562e-01,(65:2.179574e-01,59:1.107352e-01):6.787214e-02):2.727443e-01):3.055864e-01):8.397259e-01,(((((68:1.135137e-01,(70:2.734738e-01,67:2.081970e-01):1.598029e-01):1.475423e-01,69:5.570499e-01):6.684897e-01,((33:7.166305e-02,((31:6.772489e-02,(27:2.088569e-01,(28:1.732608e-02,32:8.949803e-03):6.833871e-02):1.537502e-02):4.769738e-02,29:4.512486e-02):1.570522e-02):9.961101e-03,30:5.599660e-02):8.422332e-01):6.408158e-01,(3:7.400157e-01,((5:4.165033e-02,4:6.469288e-02):7.734866e-01,55:1.056881e+00):6.211617e-01):3.172682e-01):8.961960e-02,((((25:7.088556e-01,(36:4.641434e-01,37:5.068746e-01):2.349643e-01):1.428804e-01,(((35:3.235279e-01,42:3.415697e-01):4.567796e-02,41:2.241985e-01):2.456218e-01,38:9.932876e-02):6.687255e-01):4.146003e-01,((49:1.257016e+00,((53:8.971859e-01,(47:2.651356e-01,46:2.223592e-01):4.073603e-01):8.387724e-02,(45:2.775103e-01,48:2.211527e-01):4.217599e-01):5.917492e-02):1.286040e+00,(8:5.326863e-01,6:6.070177e-01):6.279764e-01):1.918664e-01):1.627442e-01,((((50:3.601090e-01,52:1.737102e-01):2.943629e-02,51:2.005612e-01):1.620264e+00,34:8.107307e-01):6.370162e-01,(((18:8.751631e-01,(((60:5.807264e-01,61:2.784471e-01):6.437840e-01,16:8.743201e-01):3.212802e-01,((13:2.269935e-01,21:7.963960e-02):8.190493e-02,9:2.073772e-01):4.874618e-01):2.443920e-01):4.939844e-01,((((44:5.569528e-01,43:9.053107e-01):3.988062e-01,54:6.646993e-01):6.211494e-01,10:7.968663e-01):4.807047e-01,(19:7.067767e-01,17:6.877178e-01):4.075382e-01):5.703847e-01):5.539581e-02,((((24:6.553447e-01,((14:2.551327e-01,15:8.310281e-02):8.776325e-02,20:3.913501e-01):2.216016e-01):5.254538e-01,26:7.233318e-01):1.392522e-01,12:1.180668e+00):8.987761e-02,11:9.832218e-01):3.080780e-01):3.057405e-01):1.902896e-01):2.805339e-01):4.478874e-01):7.595044e-01):5.017957e-01,7:4.065280e-01):2.517371e-01):1.195105e-01,22:4.676475e-02,1:6.459432e-02);
   tree gen.1999500 = [&U] (((7:6.632480e-01,(((((3:8.052171e-01,(55:1.342832e+00,(4:5.505969e-02,5:3.278720e-02):7.407212e-01):3.740373e-01):6.063091e-02,(((67:1.902831e-01,70:2.557967e-01):1.005220e-01,(68:1.618031e-01,69:4.103505e-01):1.143584e-01):6.716063e-01,((30:3.358871e-02,((((32:5.668591e-03,28:3.662589e-02):8.631283e-02,27:2.864210e-01):5.750341e-02,31:6.567836e-02):6.534534e-02,29:4.721858e-02):2.799270e-02):8.527371e-02,33:2.419148e-03):8.963359e-01):1.275171e+00):2.491957e-01,(((((41:2.000849e-01,(42:2.647276e-01,35:2.569898e-01):1.595955e-01):1.783643e-01,38:1.383265e-01):4.700867e-01,((36:4.550901e-01,37:5.810328e-01):1.611252e-01,25:4.289596e-01):3.934435e-01):4.294013e-01,((49:8.504619e-01,(53:9.623483e-01,((46:5.335269e-02,47:3.636110e-01):4.527845e-01,(45:2.059165e-01,48:3.200332e-01):6.183296e-01):3.888956e-02):4.157494e-01):1.151085e+00,(8:8.145491e-01,6:3.184460e-01):6.863326e-01):1.053268e-01):1.474067e-01,((34:5.906425e-01,(50:3.505619e-01,(52:1.991200e-01,51:2.931917e-01):4.012324e-03):1.714931e+00):3.755477e-01,((11:1.206639e+00,(24:6.320823e-01,((14:2.014289e-01,15:1.918763e-01):2.749634e-01,20:2.291929e-01):3.955542e-01):4.519091e-01):5.838119e-02,(((18:1.141232e+00,(((60:6.504866e-01,61:3.214790e-01):1.006826e+00,16:9.336486e-01):2.693073e-01,((13:2.178470e-01,9:1.621855e-01):8.651596e-02,21:4.601007e-02):6.611918e-01):2.498476e-01):1.618791e-01,((((43:7.548791e-01,54:9.129670e-01):1.821341e-01,44:7.900180e-01):5.949680e-01,10:7.827703e-01):2.405740e-01,(17:5.057280e-01,19:6.845221e-01):4.751095e-01):4.818972e-01):1.922702e-01,(26:7.762171e-01,12:9.160144e-01):1.897371e-01):4.344289e-02):3.729721e-01):1.080049e-01):1.472624e-01):1.747175e-01,((((64:8.866141e-03,58:3.120182e-03):1.567283e-02,(57:3.991539e-02,56:4.084823e-02):1.410501e-02):1.506571e-01,((63:8.644083e-02,66:3.848143e-02):1.116728e-01,(59:7.783995e-02,65:2.133627e-01):4.336270e-02):4.341688e-01):2.566212e-01,62:5.250584e-01):1.018976e+00):7.357208e-01,((2:1.255795e-02,39:3.109565e-02):3.715548e-01,40:1.748775e-01):3.563705e-01):3.423011e-01):2.455525e-01,23:9.029192e-02):5.897448e-02,22:1.631067e-02,1:5.922277e-02);
   tree gen.2000000 = [&U] (22:2.298835e-02,((((((((56:4.405133e-02,57:2.074718e-02):2.257994e-02,(64:4.820224e-03,58:8.661345e-04):1.701078e-02):3.895003e-01,((65:2.174118e-01,59:7.770459e-02):7.555252e-02,(66:4.825229e-02,63:8.204984e-02):1.152025e-01):4.248647e-01):1.602697e-01,62:7.150405e-01):9.073397e-01,((((((51:5.216757e-01,52:7.513571e-02):1.099527e-01,50:1.835540e-01):1.451372e+00,34:8.195523e-01):2.541194e-01,(((((26:7.129866e-01,12:9.779328e-01):2.040107e-01,((13:1.425383e-01,(21:1.470938e-01,9:1.455790e-01):1.138691e-01):9.363614e-01,(16:8.976282e-01,(61:2.866518e-01,60:5.164393e-01):4.484132e-01):2.873875e-01):4.219129e-01):5.966035e-03,18:1.119261e+00):3.519901e-01,((19:6.032841e-01,17:5.367723e-01):3.705139e-01,(((43:8.953395e-01,54:7.116901e-01):8.771061e-02,44:6.938151e-01):8.494570e-01,10:8.187782e-01):1.057889e-01):4.387253e-01):5.496878e-02,(11:9.924753e-01,(24:7.227261e-01,((14:1.548170e-01,15:1.003134e-01):1.059953e-01,20:3.778194e-01):2.425842e-01):8.055094e-01):8.995119e-02):1.230673e-01):1.392474e-01,((49:8.925789e-01,((45:2.309651e-01,48:1.802335e-01):2.869633e-01,((47:2.406605e-01,46:1.226430e-01):2.884052e-01,53:7.394395e-01):3.602371e-01):2.949277e-01):8.758781e-01,(((25:4.503484e-01,(37:5.259397e-01,36:4.851209e-01):2.629839e-01):2.787551e-01,(38:3.333369e-01,(41:2.110105e-01,(42:5.381032e-01,35:2.631566e-01):1.580906e-01):4.549508e-01):6.046160e-01):4.198566e-01,(8:5.152540e-01,6:6.878446e-01):1.024399e+00):1.678267e-01):2.419021e-01):3.020388e-01,((3:6.274287e-01,(55:8.260570e-01,(5:9.408214e-02,4:2.897377e-02):6.813470e-01):3.462687e-01):3.151514e-01,((33:5.203475e-02,((29:2.961259e-02,(27:3.153009e-01,((32:1.455755e-03,28:1.880722e-02):8.971268e-02,31:1.648649e-01):2.138284e-03):6.814437e-02):7.810965e-02,30:4.026219e-02):2.797692e-03):6.167734e-01,(69:5.913634e-01,(68:3.052324e-01,(70:2.830724e-01,67:2.317092e-01):1.106430e-01):2.991433e-02):8.347420e-01):8.310322e-01):2.216303e-01):3.183443e-02):8.516117e-01,(40:1.571957e-01,(2:1.541338e-02,39:3.733768e-02):3.549303e-01):4.471987e-01):1.592075e-01,7:5.164375e-01):1.703083e-01,23:5.378801e-02):1.596440e-01,1:8.229411e-02);
   tree gen.2000500 = [&U] (22:2.399041e-02,(((((((((51:5.444156e-01,52:2.011098e-01):6.322077e-02,50:1.915552e-01):1.514637e+00,34:8.552767e-01):2.911674e-01,(((((26:7.440658e-01,12:1.020561e+00):2.487597e-01,((13:1.487515e-01,(21:1.545365e-01,9:2.116209e-01):3.491917e-02):9.602916e-01,(16:9.367558e-01,(61:2.991469e-01,60:4.965715e-01):5.261054e-01):2.999148e-01):3.933674e-01):6.226095e-03,18:1.226767e+00):1.861730e-01,((19:6.295813e-01,17:5.734718e-01):2.905409e-01,(((43:9.343675e-01,44:7.240586e-01):7.583460e-02,54:7.427127e-01):8.864849e-01,10:1.214510e+00):1.104002e-01):4.578494e-01):2.233053e-01,(11:1.035737e+00,(24:7.542298e-01,((14:2.100208e-01,15:1.046861e-01):1.106157e-01,20:2.594701e-01):2.531584e-01):8.406216e-01):1.280981e-01):3.334890e-01):1.269594e-01,((8:5.377140e-01,6:7.178278e-01):1.047973e+00,(((25:4.699791e-01,(37:5.488654e-01,36:3.507410e-01):3.351226e-01):2.741710e-01,(38:3.478671e-01,(41:2.202084e-01,(42:1.843230e-01,35:2.324280e-01):1.051657e-01):9.720771e-02):9.061140e-01):2.709881e-01,(49:9.314865e-01,((45:2.549722e-01,48:1.880899e-01):2.994721e-01,((47:2.949202e-01,46:1.279890e-01):2.921730e-01,53:7.716717e-01):3.242492e-01):3.077836e-01):8.348632e-01):2.123306e-01):5.891196e-02):8.029759e-02,(((3:6.547783e-01,(55:8.620649e-01,(5:9.818319e-02,4:3.023674e-02):7.110470e-01):3.613626e-01):3.288889e-01,((((31:1.720513e-01,(27:3.290448e-01,(32:1.519211e-03,28:1.648260e-02):9.555013e-02):2.632745e-02):4.868170e-02,(33:5.430295e-02,30:4.270580e-02):3.162415e-02):5.733790e-02,29:3.090341e-02):6.400511e-01,((70:2.747642e-01,67:6.979336e-02):2.024426e-01,(69:6.132582e-01,68:3.168627e-01):8.950336e-02):8.342713e-01):8.672570e-01):3.739223e-01,((((56:1.104461e-02,57:6.878997e-02):2.356420e-02,(64:8.240590e-04,58:9.038894e-04):2.135748e-02):4.064786e-01,((65:2.268888e-01,59:8.109174e-02):7.884586e-02,(66:5.035561e-02,63:1.219814e-01):8.371013e-02):4.077351e-01):1.672559e-01,62:7.462092e-01):9.468907e-01):3.188400e-02):8.887335e-01,(40:1.969147e-01,(2:1.608525e-02,39:3.896523e-02):3.704017e-01):4.666921e-01):2.394322e-01,7:5.766121e-01):2.753226e-01,23:5.613264e-02):7.735809e-02,1:8.588132e-02);
   tree gen.2001000 = [&U] ((23:6.127065e-02,((((39:7.575295e-03,2:2.860730e-02):2.094503e-01,40:1.889748e-01):2.590980e-01,((62:4.665693e-01,(((58:1.201622e-04,(56:2.074635e-02,57:2.307619e-02):2.670810e-02):4.122522e-04,64:8.672532e-04):5.384396e-01,((63:8.925683e-02,66:2.945208e-02):9.975241e-02,(65:2.634220e-01,59:8.428379e-02):3.153051e-02):2.726232e-01):2.408698e-01):6.725923e-01,((((((5:6.238741e-02,4:7.702471e-02):5.422229e-01,55:7.138679e-01):6.132461e-01,3:6.677530e-01):1.294308e-01,(((68:1.879572e-01,(70:2.534150e-01,67:2.255241e-01):1.184752e-01):3.883284e-02,69:2.837479e-01):8.553675e-01,((33:4.352637e-02,30:5.162514e-02):9.825288e-03,(29:5.276391e-02,(27:1.953852e-01,((28:7.560254e-03,32:1.220120e-02):1.096258e-01,31:6.081767e-02):2.787822e-02):5.669868e-02):1.057502e-02):7.542626e-01):5.640054e-01):2.788840e-01,(((((25:5.048012e-01,(36:4.279093e-01,37:4.883854e-01):1.293567e-01):2.964899e-01,(((35:1.767107e-01,42:3.409105e-01):2.039097e-01,41:2.066961e-01):3.005770e-01,38:2.480743e-02):9.146621e-01):1.387739e-01,(((53:8.271457e-01,(47:1.689919e-01,46:2.050004e-01):3.064187e-01):8.951569e-02,(45:2.346498e-01,48:1.839776e-01):3.547151e-01):2.725201e-01,49:8.261311e-01):7.687997e-01):3.232009e-01,(8:6.959782e-01,6:3.165178e-01):9.755360e-01):1.115570e-01,((51:3.307232e-01,(50:1.841236e-01,52:4.588944e-01):6.268295e-03):1.041346e+00,34:1.182427e+00):3.640818e-01):6.489810e-02):8.492045e-02,(((((60:5.979524e-01,61:3.543790e-01):7.362095e-01,16:9.152309e-01):3.236876e-01,((9:1.911880e-01,21:6.607767e-02):7.984647e-02,13:1.224848e-01):3.835885e-01):4.266443e-01,((26:8.424105e-01,12:1.059273e+00):1.715405e-01,((24:4.466257e-01,((14:1.593155e-01,15:1.813060e-01):1.194117e-01,20:2.453767e-01):2.932026e-01):6.013070e-01,11:6.259317e-01):2.799566e-01):9.015369e-02):3.053333e-01,(((19:6.474738e-01,17:6.024361e-01):6.512857e-01,((54:7.089708e-01,(44:6.178738e-01,43:9.123251e-01):4.943288e-02):5.376938e-01,10:7.440298e-01):1.934328e-01):2.180160e-01,18:9.491041e-01):1.747114e-02):2.628048e-01):5.888905e-01):5.978644e-01):4.167076e-01,7:3.747917e-01):2.418717e-01):6.626966e-02,22:4.311399e-02,1:5.955166e-02);
   tree gen.2001500 = [&U] (((7:5.794268e-01,(((((3:9.465187e-01,(55:1.181161e+00,(4:9.782829e-02,5:4.400647e-02):6.515417e-01):2.989955e-01):3.461624e-01,(((8:6.005195e-01,6:6.456513e-01):7.528284e-01,((49:1.046649e+00,(((46:8.805937e-02,47:4.241784e-01):3.754598e-01,53:8.015390e-01):1.949437e-01,(45:2.444717e-01,48:2.685097e-01):5.588439e-01):2.959495e-01):6.440857e-01,(((41:1.841446e-01,(42:3.084163e-01,35:3.590636e-01):6.582963e-02):4.752269e-01,38:8.193419e-02):7.761759e-01,((36:4.447256e-01,37:6.556047e-01):1.673140e-01,25:6.317477e-01):2.426900e-01):5.249428e-01):4.783842e-02):1.510325e-01,((34:5.195318e-01,(50:3.083558e-01,(52:2.015712e-01,51:2.623338e-01):1.953069e-02):1.739486e+00):4.254692e-01,((11:1.061365e+00,(24:6.431601e-01,((14:1.771778e-01,15:8.868147e-02):3.257367e-01,20:1.249965e-01):1.862967e-01):4.848715e-01):1.892390e-01,(((10:6.885282e-01,((17:6.659742e-01,19:7.448326e-01):5.193503e-01,(43:6.640873e-01,(44:5.678988e-01,54:8.358814e-01):1.460338e-01):4.923451e-01):1.338687e-01):5.247692e-01,(18:1.044204e+00,(((60:5.721709e-01,61:4.949337e-01):5.639044e-01,16:7.945892e-01):4.001032e-01,(13:1.916192e-01,(21:4.510142e-02,9:1.492692e-01):8.539045e-02):4.085418e-01):5.662855e-01):4.857005e-03):1.035542e-01,(26:6.827641e-01,12:8.057304e-01):1.619370e-01):1.531350e-01):2.349672e-01):3.167013e-02):2.415701e-01):9.019025e-02,((69:3.735663e-01,((67:2.080350e-01,70:1.691482e-01):1.264878e-01,68:1.455357e-01):2.378488e-02):5.726602e-01,((30:5.638486e-02,(((32:1.461640e-02,28:2.663919e-03):6.308769e-02,(31:8.060804e-02,27:2.453472e-01):1.447651e-02):1.533238e-02,29:6.851371e-02):4.472931e-02):4.197004e-02,33:1.612814e-02):1.045813e+00):9.514681e-01):2.513291e-01,((((64:5.452923e-03,58:6.348059e-04):2.363753e-02,(57:3.198992e-02,56:1.399636e-02):9.926499e-03):3.535845e-01,((63:7.603374e-02,66:3.022559e-02):1.257614e-01,(59:5.510791e-02,65:1.946395e-01):3.499301e-02):3.818968e-01):2.071890e-01,62:4.860177e-01):6.540168e-01):7.635641e-01,((2:3.022088e-02,39:3.455844e-03):4.607752e-01,40:6.932499e-02):4.722943e-01):2.192301e-01):1.938862e-01,23:8.164352e-02):2.009608e-01,22:3.419317e-02,1:6.745572e-02);
   tree gen.2002000 = [&U] ((23:4.779133e-02,(7:6.060266e-01,(((2:4.079729e-02,39:3.614212e-02):2.074450e-01,40:1.847019e-01):2.974774e-01,((((6:3.917486e-01,8:9.278302e-01):1.109621e+00,(((37:4.675202e-01,(25:8.929044e-01,36:3.690175e-01):1.476151e-01):4.126546e-01,(((42:3.726890e-01,35:3.376963e-01):1.122502e-01,41:2.386147e-01):1.613908e-01,38:1.580580e-01):5.788764e-01):5.378993e-01,((52:2.717112e-01,(51:4.393961e-01,50:2.381198e-01):1.441265e-02):1.369625e+00,((((12:8.243990e-01,26:1.157536e+00):2.254149e-01,((((21:9.910079e-02,(9:1.834858e-01,13:2.349342e-01):6.547804e-02):4.752622e-01,(16:1.102387e+00,(60:4.911720e-01,61:3.904860e-01):3.812418e-01):6.297361e-01):3.196977e-01,18:1.111330e+00):2.504127e-01,((19:5.093558e-01,17:6.120298e-01):2.894973e-01,(10:1.281068e+00,((43:6.828602e-01,44:7.855977e-01):2.458266e-01,54:9.086740e-01):4.700383e-01):1.214440e-01):2.277186e-01):4.031790e-01):1.297462e-01,(11:9.535907e-01,((20:2.877308e-01,(14:9.729337e-02,15:1.265909e-01):1.206701e-01):1.070147e-01,24:8.091532e-01):6.867263e-01):2.122209e-01):1.497404e-01,(34:1.063315e+00,((((47:1.980858e-01,46:1.692880e-01):3.114540e-01,53:7.685997e-01):9.985230e-02,(48:2.817420e-01,45:2.818332e-01):5.322819e-01):1.074462e-01,49:8.457076e-01):9.253323e-01):6.786495e-02):3.720590e-02):1.252989e-01):7.921785e-02):1.717378e-01,(3:4.943011e-01,(((4:1.067947e-01,5:2.986094e-02):6.116661e-01,55:9.704776e-01):4.075867e-01,((29:5.331700e-02,(((27:2.471140e-01,(28:2.377203e-02,32:2.562568e-02):7.395849e-02):2.658383e-02,31:8.515511e-02):3.483048e-02,(30:6.754594e-02,33:2.880704e-02):4.245879e-02):2.632695e-02):4.293489e-01,((68:1.263710e-01,69:2.456349e-01):1.156296e-01,(67:2.285917e-01,70:3.544513e-01):1.315271e-01):1.382146e+00):6.507756e-01):7.122469e-02):3.252731e-01):2.390594e-01,(62:6.487859e-01,(((65:1.582600e-01,59:1.273401e-01):6.529383e-02,(63:5.754686e-02,66:5.652294e-02):9.857276e-02):5.287399e-01,((64:1.080641e-03,58:2.442052e-03):3.482108e-03,(57:1.971775e-02,56:2.074489e-02):1.487614e-02):4.479777e-01):1.867297e-01):5.504139e-01):7.677934e-01):4.495532e-01):1.815630e-01):8.315152e-02,22:7.758945e-02,1:8.206479e-02);
   tree gen.2002500 = [&U] (22:5.727186e-02,(23:7.769158e-02,((((39:6.656317e-02,2:2.549048e-02):3.720061e-01,40:2.081126e-01):3.565264e-01,(((((65:2.218041e-01,59:1.012679e-01):2.708523e-02,(63:9.055604e-02,66:3.362498e-02):1.183237e-01):3.357749e-01,((56:2.527248e-02,57:2.369413e-02):1.737058e-02,(64:3.076616e-03,58:1.291231e-03):2.264401e-02):5.225945e-01):1.866420e-01,62:8.206721e-01):6.368231e-01,((((68:9.331036e-02,(69:3.199733e-01,(67:2.594311e-01,70:1.473849e-01):1.859737e-01):1.059027e-01):3.804840e-01,(33:3.277192e-02,((29:8.595704e-02,(31:4.850890e-02,(27:2.947840e-01,(28:1.014584e-02,32:1.920247e-03):8.264922e-02):3.084126e-03):1.759704e-02):1.254003e-02,30:6.028721e-02):3.004792e-02):9.759997e-01):1.348874e+00,(((4:4.444362e-02,5:3.867906e-02):7.830188e-01,55:9.393445e-01):5.379565e-01,3:5.127931e-01):2.489626e-01):2.483021e-01,(((34:1.292093e+00,(50:2.189623e-01,(51:5.235757e-01,52:9.363354e-02):1.828679e-01):1.829730e+00):2.431866e-01,(((((26:9.628907e-01,12:8.065140e-01):9.280362e-02,(((9:1.924104e-01,21:1.081964e-01):9.294623e-02,13:2.386564e-01):6.761380e-01,((61:3.385497e-01,60:6.739026e-01):8.866803e-01,16:7.934739e-01):4.883640e-01):2.023911e-01):2.798781e-01,(18:9.170338e-01,((44:7.796470e-01,(54:8.942269e-01,43:8.442051e-01):2.221472e-01):1.018121e+00,(10:1.167927e+00,(19:8.100549e-01,17:7.006797e-01):5.444407e-01):8.548587e-02):5.148021e-01):2.463316e-01):1.083949e-01,((24:8.282207e-01,((15:2.163766e-01,14:2.742596e-01):3.903685e-01,20:2.511250e-01):2.826356e-02):5.738868e-01,11:1.097989e+00):2.951281e-01):1.865474e-01,(49:1.124808e+00,((48:2.038963e-01,45:2.640711e-01):4.816973e-01,(53:9.179600e-01,(47:3.248293e-01,46:1.138798e-01):4.918428e-01):1.910533e-01):3.842224e-01):9.336543e-01):1.862516e-01):1.583619e-01,((8:6.677702e-01,6:6.893133e-01):8.576201e-01,((38:1.452305e-01,((42:2.281215e-01,35:2.025429e-01):1.748834e-01,41:1.821295e-01):1.924887e-01):7.964071e-01,((37:5.414064e-01,36:5.553209e-01):2.416725e-01,25:4.155518e-01):5.114127e-01):4.809834e-01):4.832785e-02):2.364361e-01):2.955886e-01):7.717580e-01):4.808214e-01,7:7.018003e-01):1.864225e-01):1.004502e-01,1:7.222759e-02);
   tree gen.2003000 = [&U] (22:5.227033e-02,(23:6.285522e-02,((((39:1.629533e-02,2:2.410087e-02):3.517262e-01,40:1.798859e-01):3.501648e-01,(((((65:1.861999e-01,59:4.260742e-02):3.700779e-02,(63:8.561939e-02,66:6.062546e-02):1.118733e-01):3.174702e-01,((56:2.389476e-02,57:4.478698e-02):4.868826e-03,(64:9.709772e-03,58:1.220839e-03):2.140957e-02):4.982466e-01):9.226845e-02,62:7.759333e-01):9.514558e-01,(((((68:8.822356e-02,69:3.023485e-01):9.953587e-02,(67:2.452882e-01,70:1.983495e-01):1.758354e-01):3.719175e-01,(29:4.516801e-02,((30:5.700066e-02,33:3.098536e-02):2.840428e-02,(27:2.752170e-01,((28:1.637024e-03,32:1.036893e-02):8.121390e-02,31:8.247104e-02):2.540307e-03):1.748838e-02):1.174574e-02):9.227932e-01):1.238166e+00,(((4:9.902614e-02,5:3.657047e-02):7.403326e-01,55:8.881363e-01):5.224135e-01,3:8.910657e-01):2.353904e-01):2.347659e-01,(((38:1.373133e-01,((42:3.882663e-01,35:2.250199e-01):1.216628e-01,41:2.269156e-01):2.531074e-01):7.493302e-01,((37:6.503333e-01,36:5.250477e-01):2.016061e-01,25:3.928981e-01):2.394937e-01):4.716906e-01,((8:6.313668e-01,6:4.878574e-01):8.108671e-01,((34:1.221654e+00,((51:4.205411e-01,50:2.059227e-01):1.414100e-01,52:8.750839e-02):1.729982e+00):2.299294e-01,(((((26:9.103989e-01,12:7.625470e-01):1.085725e-01,((13:2.526714e-01,(9:1.788762e-01,21:1.258666e-01):8.905073e-02):5.754161e-01,((61:3.200937e-01,60:6.371649e-01):8.383431e-01,16:7.502177e-01):4.015983e-01):1.913577e-01):1.027090e-01,(18:8.670419e-01,(((44:7.371447e-01,(54:8.513047e-01,43:7.953276e-01):1.908903e-01):9.882228e-01,(19:8.706628e-01,17:6.624822e-01):4.173275e-01):6.117551e-02,10:1.136116e+00):4.867377e-01):2.126682e-01):2.068448e-01,((24:7.830704e-01,((15:1.393234e-01,14:1.586565e-01):1.928801e-01,20:2.374350e-01):2.680612e-01):5.426015e-01,11:1.038133e+00):2.745029e-01):2.604224e-01,(49:9.293988e-01,((48:2.227679e-01,45:2.496753e-01):4.911366e-01,(53:8.679175e-01,(47:3.071213e-01,46:1.076716e-01):4.650301e-01):2.003667e-01):3.632766e-01):9.594783e-01):2.242142e-01):1.497289e-01):5.449725e-02):2.043048e-01):3.106988e-01):7.296857e-01):3.272167e-01,7:5.528004e-01):2.227898e-01):9.497421e-02,1:6.829011e-02);
   tree gen.2003500 = [&U] (((7:6.545652e-01,(((((3:5.607988e-01,(55:1.334330e+00,(4:2.347135e-02,5:9.775021e-02):8.950001e-01):3.308196e-01):3.778738e-01,((((64:2.767963e-03,58:2.500885e-03):1.374544e-02,(57:3.220933e-02,56:4.091053e-02):5.328890e-03):2.339241e-01,((63:6.083754e-02,66:3.414515e-02):1.626671e-01,(59:5.999682e-02,65:2.151484e-01):7.940570e-02):4.706300e-01):4.473458e-01,62:9.224908e-01):1.075353e+00):2.053295e-01,(((((49:1.181875e+00,(((46:9.070593e-02,47:2.870253e-01):4.310018e-01,53:1.029404e+00):4.288827e-01,(45:2.761740e-01,48:3.033293e-01):3.105391e-01):2.490234e-01):5.880833e-01,(((41:1.621290e-01,(42:4.717188e-01,35:3.326521e-01):2.805500e-01):3.568910e-01,38:1.002785e-01):5.622737e-01,((36:5.023963e-01,37:6.037777e-01):3.200863e-01,25:5.932839e-01):2.741613e-01):3.904091e-01):2.266232e-01,(8:5.917688e-01,6:7.293775e-01):1.111519e+00):1.483379e-01,((11:1.217714e+00,(24:7.265632e-01,((14:3.167684e-01,15:1.001814e-01):2.307095e-01,20:1.386232e-01):2.506557e-01):6.771097e-01):1.941284e-01,((((((54:7.612854e-01,(43:1.092307e+00,44:6.621862e-01):1.849671e-01):5.317663e-01,10:1.561556e+00):2.376591e-01,(17:6.411856e-01,19:9.050016e-01):3.222316e-01):4.006448e-01,18:1.089546e+00):1.536307e-01,(26:7.713372e-01,12:9.292308e-01):4.274905e-01):1.431757e-01,(((60:4.061991e-01,61:6.429230e-01):7.365703e-01,16:8.976291e-01):7.669860e-01,(13:2.663423e-01,(21:1.792223e-01,9:2.070393e-01):8.173582e-02):5.929116e-01):2.863798e-01):2.104549e-01):4.913066e-01):8.695545e-02,(34:1.743263e+00,(52:2.284356e-01,(51:2.768627e-01,50:3.817818e-01):7.559005e-02):1.115438e+00):2.820246e-01):2.337711e-01):3.436451e-01,(((68:1.571080e-01,(67:2.796178e-01,70:1.910829e-01):2.141730e-01):1.365099e-01,69:4.951212e-01):8.977397e-01,((29:1.083535e-01,(((31:5.259785e-02,27:2.246637e-01):7.140930e-03,(32:4.073890e-03,28:2.315467e-04):7.140859e-02):4.264511e-02,30:6.032854e-02):2.596690e-02):6.644027e-02,33:2.402202e-04):9.425676e-01):9.559617e-01):9.385859e-01,((2:3.513638e-02,39:3.197019e-02):5.205272e-01,40:5.463647e-02):6.863323e-01):3.457849e-01):1.719677e-01,23:9.256321e-02):1.668586e-01,22:9.960905e-02,1:8.386237e-02);
   tree gen.2004000 = [&U] ((23:3.918236e-02,((((39:9.166967e-03,2:4.679803e-02):4.141410e-01,40:2.087019e-01):2.294202e-01,((62:5.327173e-01,(((56:2.208336e-02,57:1.503519e-02):1.987494e-02,(58:2.707479e-03,64:1.929577e-02):1.697848e-02):5.287066e-01,((63:5.327631e-02,66:8.703813e-02):9.998122e-02,(65:3.876835e-01,59:9.782010e-02):3.290602e-02):2.588904e-01):1.203734e-01):6.045035e-01,(((18:1.159210e+00,((((24:7.801347e-01,((14:2.068734e-01,15:1.243210e-01):1.453594e-01,20:2.274945e-01):2.609838e-01):4.734623e-01,((((60:4.499716e-01,61:5.428708e-01):4.819708e-01,16:8.204256e-01):4.665326e-01,((9:2.406719e-01,21:8.910494e-02):1.359656e-01,13:1.269910e-01):5.414186e-01):5.766600e-01,(26:9.219291e-01,12:9.250260e-01):2.106861e-01):8.532626e-02):9.784630e-02,11:8.567690e-01):1.969508e-01,(((44:5.546308e-01,(43:7.838324e-01,54:5.786328e-01):3.489183e-01):6.023139e-01,10:6.938592e-01):2.290003e-01,(19:8.986989e-01,17:7.674254e-01):3.491175e-01):4.037166e-01):4.175065e-02):1.119473e-01,((((((53:6.322373e-01,(47:3.747765e-01,46:6.840055e-02):3.330498e-01):1.688655e-01,(45:2.942984e-01,48:1.957254e-01):2.793368e-01):2.267578e-01,49:1.366442e+00):8.587919e-01,((25:7.187040e-01,(36:6.114721e-01,37:7.271516e-01):2.294552e-01):2.694241e-01,(((35:3.172410e-01,42:3.593024e-01):6.962389e-02,41:3.280483e-01):2.093410e-01,38:2.249077e-01):6.045050e-01):4.371916e-01):2.126772e-01,(8:8.558205e-01,6:4.850738e-01):1.017037e+00):1.678486e-01,(((52:2.016116e-01,51:4.285480e-01):1.480841e-01,50:1.879573e-01):1.718683e+00,34:1.078065e+00):2.536869e-01):1.461803e-01):2.158274e-01,((((5:5.085008e-02,4:2.487192e-02):6.107572e-01,55:8.771509e-01):3.335667e-01,3:6.980688e-01):2.638685e-01,(((70:2.071130e-01,67:2.895496e-01):1.453503e-01,(68:1.870441e-01,69:2.973458e-01):1.399145e-01):9.696586e-01,(((33:7.519419e-02,30:6.474839e-02):5.083408e-02,(31:1.069574e-01,(27:2.548287e-01,(28:5.473085e-03,32:7.477004e-03):1.081149e-01):1.647539e-02):5.544194e-02):5.021635e-02,29:6.094072e-03):9.669602e-01):9.482893e-01):2.513120e-01):3.828379e-01):9.124673e-01):4.255033e-01,7:6.210062e-01):2.114419e-01):1.820606e-01,22:1.034540e-02,1:8.423659e-02);
   tree gen.2004500 = [&U] ((23:7.368177e-02,(7:3.996194e-01,((((((58:3.212232e-03,64:2.652900e-03):1.717644e-02,(56:2.580897e-02,57:1.908048e-02):1.421881e-02):3.081207e-01,((66:6.407932e-02,63:6.616927e-02):1.341697e-01,(59:9.241086e-02,65:2.564846e-01):3.700246e-02):4.517735e-01):1.653975e-01,62:7.680977e-01):6.279086e-01,(((((((48:2.169620e-01,45:1.748405e-01):3.158653e-01,(53:7.822710e-01,(46:1.878816e-01,47:2.169217e-01):2.744508e-01):2.450016e-01):4.449388e-01,49:9.892991e-01):1.061776e+00,((38:1.541873e-01,(41:1.742161e-01,(35:2.920875e-01,42:2.386687e-01):8.940422e-02):1.922684e-01):8.466581e-01,((36:3.178978e-01,37:5.576552e-01):2.789098e-01,25:5.079607e-01):3.183878e-01):2.564103e-01):1.977144e-01,((34:8.474493e-01,((50:3.291876e-01,52:3.647475e-01):6.806196e-02,51:2.163197e-01):1.141759e+00):3.097849e-01,((((20:2.833702e-01,(15:9.506277e-02,14:1.865658e-01):1.414391e-01):1.545801e-01,24:8.056517e-01):6.226435e-01,11:9.782539e-01):3.427242e-01,(((12:8.019612e-01,26:7.956303e-01):4.433525e-01,(((61:5.707161e-01,60:3.400062e-01):6.205027e-01,16:1.122512e+00):3.472200e-01,(13:1.918967e-01,(9:1.233013e-01,21:1.102570e-01):5.297079e-02):5.562973e-01):2.383147e-01):9.264100e-02,(18:1.003971e+00,(((17:8.181205e-01,19:8.314456e-01):1.959900e-01,10:1.034143e+00):1.506076e-01,((54:7.832170e-01,44:4.882170e-01):3.282400e-01,43:5.016025e-01):7.575740e-01):2.877040e-01):1.171049e-01):7.809278e-02):5.190716e-01):1.792483e-01):1.620805e-01,(8:6.683350e-01,6:5.731913e-01):8.015234e-01):3.606938e-02,(((29:1.047037e-01,(((28:1.094134e-03,32:4.481848e-04):8.280283e-02,(27:2.684022e-01,31:8.752726e-02):2.179420e-02):1.091173e-01,(30:7.469311e-02,33:3.249538e-02):6.777605e-03):8.650550e-04):1.083319e+00,((68:3.978083e-02,69:2.381405e-01):8.053739e-02,(67:9.542132e-02,70:3.354679e-01):1.470535e-01):6.023528e-01):5.173417e-01,(3:6.470698e-01,((4:5.066255e-02,5:1.193985e-01):5.030204e-01,55:1.106066e+00):5.340908e-01):1.366073e-01):2.933615e-01):2.640921e-01):8.118399e-01,((2:4.591555e-02,39:1.254240e-02):2.320130e-01,40:4.183676e-01):3.452604e-01):3.795566e-01):3.013552e-01):1.132962e-01,22:5.856076e-02,1:6.544270e-02);
   tree gen.2005000 = [&U] ((23:7.598142e-02,(7:6.198910e-01,((((((58:8.436020e-03,64:2.846248e-04):1.771252e-02,(56:2.661449e-02,57:1.967600e-02):3.476998e-02):3.177374e-01,((66:6.607928e-02,63:6.823446e-02):8.364900e-02,(59:9.529506e-02,65:2.644897e-01):3.815733e-02):3.815422e-01):1.705596e-01,62:7.920705e-01):6.475060e-01,((((34:8.738988e-01,(52:1.825546e-01,(50:3.394617e-01,51:2.337828e-01):5.134050e-02):1.201423e+00):5.210623e-01,(((((15:9.802974e-02,14:1.923886e-01):1.484548e-01,20:3.121064e-01):1.035429e-01,24:8.307966e-01):6.714421e-01,11:7.591873e-01):2.242404e-01,((18:1.077206e+00,((12:8.269909e-01,26:8.204624e-01):4.571898e-01,(((61:5.885285e-01,60:3.506180e-01):6.409795e-01,16:1.157547e+00):1.369600e-01,(13:1.439746e-01,(9:1.271496e-01,21:1.136982e-01):5.462404e-02):4.867959e-01):3.143577e-01):9.553239e-02):7.874466e-02,(((17:4.170914e-01,19:8.573955e-01):1.893068e-01,(44:4.966465e-01,(54:8.076617e-01,43:5.347920e-01):3.387148e-01):6.622578e-01):4.905251e-02,10:8.176606e-01):4.017074e-01):8.053010e-02):3.043367e-01):1.279356e-01,((((38:1.589996e-01,(41:1.796535e-01,(35:3.012037e-01,42:2.461177e-01):9.219458e-02):1.982692e-01):6.942484e-01,((36:3.278196e-01,37:5.750600e-01):2.876147e-01,25:5.238145e-01):3.561553e-01):2.668375e-01,(8:6.891942e-01,6:5.910810e-01):8.265394e-01):1.878123e-01,(((48:2.237335e-01,45:1.802974e-01):5.868565e-01,(53:7.614487e-01,(46:2.158853e-01,47:2.236920e-01):2.895759e-01):2.616267e-01):5.547955e-01,49:1.020176e+00):7.891228e-01):4.653984e-02):1.854088e-01,(((29:3.378131e-02,((30:6.281231e-02,33:2.838312e-02):1.265766e-02,(((28:1.198716e-04,32:5.262516e-04):9.200934e-02,27:1.946073e-01):2.324733e-02,31:6.717988e-02):4.867141e-02):1.472303e-04):1.125452e+00,((68:9.437338e-02,69:2.455730e-01):2.242755e-02,(67:9.839948e-02,70:3.459380e-01):1.516431e-01):6.211526e-01):5.996362e-01,(3:6.672653e-01,((4:5.224376e-02,5:5.541331e-02):5.187200e-01,55:1.231008e+00):1.777914e-01):5.052091e-01):3.025175e-01):2.723346e-01):8.371779e-01,((2:4.734861e-02,39:1.293386e-02):2.392542e-01,40:4.509268e-01):3.560362e-01):3.914028e-01):3.107607e-01):1.419392e-01,22:6.038848e-02,1:5.080915e-02);
   tree gen.2005500 = [&U] ((23:5.533726e-02,(7:5.125711e-01,(((2:4.338555e-03,39:7.713091e-02):2.189292e-01,40:1.952014e-01):3.345736e-01,(((((6:4.201104e-01,8:9.299740e-01):1.334771e+00,(((((11:8.404145e-01,(24:7.214102e-01,(20:2.672968e-01,(14:1.527155e-01,15:1.542224e-01):5.631324e-02):8.103622e-02):5.947036e-01):1.079918e-01,(12:7.308907e-01,26:8.090280e-01):2.538113e-01):9.097961e-02,(((10:1.245518e+00,(54:1.077433e+00,(44:7.633414e-01,43:5.636010e-01):6.416080e-02):6.316039e-01):1.213037e-01,(19:9.419795e-01,17:6.412165e-01):5.555182e-01):1.234075e-01,(18:9.702848e-01,(((21:6.601011e-02,9:1.970113e-01):9.033374e-02,13:1.704214e-01):3.545310e-01,(16:6.127450e-01,(60:4.923069e-01,61:4.718690e-01):9.665979e-01):4.758738e-01):5.501553e-01):2.253136e-01):1.063792e-01):1.787772e-01,((((48:3.143673e-01,45:2.312112e-01):3.864994e-01,((47:2.621720e-01,46:9.761178e-02):3.234663e-01,53:8.470764e-01):8.000988e-02):3.315090e-01,49:7.936282e-01):6.292339e-01,34:1.474950e+00):3.194480e-01):1.817130e-01,(((37:4.686004e-01,36:5.609503e-01):1.820951e-01,25:5.750984e-01):3.914192e-01,(((42:4.000307e-01,35:1.722924e-01):5.783180e-02,41:1.745815e-01):2.020783e-01,38:1.618873e-01):8.184910e-01):3.636229e-01):1.391552e-02):1.489183e-01,((51:3.325285e-01,50:2.981334e-01):3.417289e-02,52:1.833954e-01):1.237631e+00):3.246035e-02,((((((27:1.856055e-01,(28:3.513835e-03,32:3.976766e-03):4.395846e-02):9.153274e-03,31:6.713818e-02):3.880132e-02,29:3.632493e-02):2.046657e-02,(30:6.691369e-02,33:4.869445e-02):6.849762e-03):7.375174e-01,(69:1.821874e-01,(68:1.257060e-01,(67:3.243256e-01,70:1.437894e-01):1.781033e-01):1.370035e-01):7.446525e-01):7.954218e-01,(((4:1.099816e-01,5:7.689671e-02):4.241317e-01,55:1.112397e+00):5.315744e-01,3:4.140833e-01):3.485053e-01):3.697950e-01):3.031999e-01,(62:5.710221e-01,(((65:2.155820e-01,59:8.032119e-02):9.796760e-02,(63:5.004037e-02,66:2.549541e-02):8.547540e-02):2.556052e-01,((58:4.760720e-03,64:1.243689e-03):1.834539e-02,(57:5.105933e-02,56:1.131033e-02):2.777238e-03):4.336211e-01):2.588290e-01):7.525502e-01):8.300689e-01):3.339321e-01):2.429812e-01):1.464162e-01,22:4.816360e-02,1:5.885527e-02);
   tree gen.2006000 = [&U] (22:3.758807e-02,(23:7.249110e-02,(7:5.506485e-01,(((2:3.773127e-02,39:1.487741e-02):2.779194e-01,40:3.447109e-01):3.614320e-01,(((((66:4.060477e-02,63:8.254846e-02):1.302143e-01,(59:6.681558e-02,65:3.123750e-01):5.607804e-02):4.047848e-01,((57:8.497433e-02,56:8.017611e-03):2.156555e-03,(64:5.959673e-03,58:6.457090e-03):3.955780e-02):4.012954e-01):4.025762e-01,62:5.477387e-01):8.509810e-01,(((((33:4.295502e-02,(29:5.029089e-02,(31:1.096562e-01,((28:5.825679e-03,32:9.546126e-03):1.340784e-01,27:2.846100e-01):3.355274e-02):3.421675e-02):2.071619e-02):2.785155e-02,30:6.598249e-02):7.400990e-01,((69:3.537314e-01,68:1.058825e-01):1.593128e-01,(67:2.803134e-01,70:1.978099e-01):8.289932e-02):7.486024e-01):8.224426e-01,(3:6.581964e-01,((4:3.571383e-02,5:1.355690e-01):5.308236e-01,55:8.031570e-01):5.407733e-01):2.048739e-01):4.609033e-01,(((((51:3.314066e-01,50:2.165719e-01):3.252491e-02,52:1.753095e-01):1.506359e+00,34:1.200866e+00):3.729945e-01,((((((15:1.060794e-01,14:1.190748e-01):9.600531e-02,20:2.848242e-01):7.882605e-02,24:9.199656e-01):1.166694e+00,((19:6.141755e-01,17:8.486612e-01):3.076926e-01,(10:8.482475e-01,((43:7.521538e-01,44:5.312279e-01):2.047685e-01,54:8.982156e-01):7.822239e-01):5.005016e-01):4.242455e-01):4.531666e-02,(((26:8.029074e-01,12:9.097407e-01):3.606680e-01,((((60:6.216011e-01,61:3.807542e-01):5.868375e-01,16:1.090047e+00):3.755553e-01,((21:1.065828e-01,9:2.292005e-01):7.874046e-02,13:4.356501e-01):2.986117e-01):4.319584e-01,18:9.030735e-01):5.252073e-02):9.662302e-02,11:7.961130e-01):2.009716e-01):2.395050e-01,(49:9.500804e-01,(53:8.604897e-01,((48:3.181507e-01,45:2.092124e-01):9.110825e-01,(46:1.179470e-01,47:1.912110e-01):3.469787e-01):6.253310e-02):6.326532e-01):8.903795e-01):5.979767e-02):1.616503e-01,((((36:4.407308e-01,37:6.121886e-01):1.426107e-01,25:6.304210e-01):2.674790e-01,((41:2.709295e-01,(35:2.829618e-01,42:3.102915e-01):1.234156e-01):1.451205e-01,38:1.923749e-01):8.135678e-01):2.783661e-01,(6:5.039620e-01,8:7.029919e-01):1.601067e+00):4.400245e-02):1.368500e-01):2.542491e-01):8.326774e-01):4.535970e-01):1.377392e-01):9.296805e-02,1:1.172696e-01);
   tree gen.2006500 = [&U] ((23:8.996769e-02,(7:8.602756e-01,((((((58:3.120819e-03,64:6.284000e-03):1.060979e-02,(56:1.732329e-02,57:2.014160e-02):6.465939e-02):4.458081e-01,((66:7.824281e-02,63:1.373958e-01):5.369787e-02,(59:4.494956e-02,65:2.918630e-01):1.372188e-01):4.515400e-01):1.973548e-01,62:9.378708e-01):7.771244e-01,((((34:1.034762e+00,(52:2.064495e-01,(51:5.382043e-01,50:5.124021e-01):1.893051e-03):1.014861e+00):4.494221e-01,((18:1.215172e+00,((17:5.212503e-01,19:1.015220e+00):1.611655e-01,(10:9.375787e-01,((43:6.577716e-01,54:9.725930e-01):3.929886e-01,44:5.880666e-01):6.608392e-01):2.863593e-01):3.743272e-01):3.920249e-01,(((((15:1.374081e-01,14:2.278025e-01):8.360565e-02,20:5.516208e-01):2.554704e-01,24:5.237428e-01):8.624282e-01,11:1.273274e+00):9.440893e-02,((12:1.011208e+00,26:9.714889e-01):2.808615e-01,(((61:6.968618e-01,60:5.708247e-01):6.076253e-01,16:7.387082e-01):9.437397e-01,(13:8.229672e-02,(9:1.990591e-01,21:1.330627e-01):1.012754e-01):7.824638e-01):4.056948e-01):1.006925e-01):2.661879e-01):2.684628e-01):8.433703e-02,((((38:5.704366e-02,(41:2.127232e-01,(35:2.547590e-01,42:3.828322e-01):1.020334e-01):3.044085e-01):8.645078e-01,((36:6.449079e-01,37:6.886093e-01):5.657225e-03,25:5.942800e-01):4.114607e-01):4.440776e-01,(((48:2.576556e-01,45:2.134856e-01):6.503629e-01,(53:9.016122e-01,(46:1.710987e-01,47:2.648681e-01):2.976675e-01):3.097856e-01):5.309189e-01,49:1.153042e+00):1.213876e+00):6.168392e-02,(8:7.850994e-01,6:6.998841e-01):9.600868e-01):2.094108e-01):3.077217e-01,((3:7.900920e-01,((4:9.032682e-02,5:3.462226e-02):7.355785e-01,55:9.900455e-01):5.028230e-01):2.514186e-01,((29:3.238397e-02,((30:4.544892e-02,33:5.691943e-02):4.505125e-02,(27:2.323528e-01,((28:1.156177e-02,32:5.059370e-03):5.346056e-02,31:1.321785e-01):1.392718e-02):3.702018e-02):6.907557e-03):6.302173e-01,((68:2.403186e-01,69:2.987832e-01):1.292674e-01,(67:1.250770e-01,70:1.743768e-01):1.609725e-01):1.294955e+00):7.947551e-01):3.941204e-01):3.395076e-01):7.422693e-01,((2:3.183979e-02,39:4.240067e-02):2.832949e-01,40:2.458909e-01):7.000675e-01):1.256201e-01):3.267644e-01):8.747120e-02,22:1.139225e-01,1:6.016184e-02);
   tree gen.2007000 = [&U] (((7:7.020222e-01,((((((34:1.034408e+00,(50:3.012142e-01,(51:3.149222e-01,52:1.819528e-01):1.649368e-02):1.117460e+00):4.213387e-01,(((((45:3.374419e-01,48:2.664445e-01):5.340116e-01,((46:1.803505e-01,47:2.442286e-01):3.143434e-01,53:8.759152e-01):1.617007e-01):8.285765e-02,49:1.049404e+00):1.093008e+00,(((41:2.878497e-01,(42:2.787326e-01,35:2.092304e-01):1.003296e-01):2.641906e-01,38:5.809334e-02):9.795351e-01,((36:4.226264e-01,37:5.319937e-01):2.549183e-01,25:5.923273e-01):1.039405e-01):4.420378e-01):1.281067e-01,(8:5.279896e-01,6:6.206243e-01):9.457873e-01):1.740064e-01):2.589373e-03,((((((60:4.903219e-01,61:4.679499e-01):6.499468e-01,16:7.637889e-01):4.178065e-01,(13:1.147883e-01,(21:1.631989e-01,9:1.713481e-01):1.374620e-01):4.952643e-01):4.627484e-01,11:6.670934e-01):2.824352e-01,(((17:5.680218e-01,19:7.669572e-01):6.139226e-01,(10:1.426031e+00,(44:4.923017e-01,(43:5.311808e-01,54:4.003185e-01):2.421965e-01):4.311128e-01):1.669481e-01):1.094699e-01,18:8.390042e-01):2.230709e-01):1.017000e-01,((24:6.599332e-01,((14:1.728593e-01,15:2.392521e-01):9.214133e-02,20:2.677240e-01):1.171255e-01):6.043661e-01,(26:6.563276e-01,12:9.198435e-01):2.703294e-01):2.799921e-01):1.463715e-01):1.762653e-02,(3:7.812695e-01,((((67:4.082080e-01,70:1.969698e-01):1.964107e-01,(69:3.016931e-01,68:1.808344e-01):1.122625e-01):1.140190e+00,((33:8.334226e-02,(29:5.747954e-02,((32:1.165215e-03,28:6.051814e-03):6.599933e-02,(27:1.930486e-01,31:6.539184e-02):9.533847e-03):1.760102e-02):3.323409e-02):3.388973e-02,30:1.355411e-02):7.894701e-01):7.383542e-01,(55:8.129205e-01,(4:5.827593e-02,5:8.588780e-02):4.814832e-01):3.680748e-01):1.533908e-01):4.544087e-01):1.296192e-01,((((64:7.972787e-03,58:6.025230e-03):1.293841e-02,(57:2.131422e-02,56:3.552173e-02):6.137455e-02):3.566044e-01,((63:9.866149e-02,66:3.306177e-02):1.199960e-01,(59:5.204882e-02,65:1.899076e-01):6.712490e-02):3.522235e-01):3.462437e-01,62:5.867002e-01):9.872496e-01):1.008849e+00,((2:3.337560e-02,39:3.832859e-02):3.276232e-01,40:1.970948e-01):3.111416e-01):3.861786e-01):2.157725e-01,23:6.440097e-02):1.632139e-01,22:5.077825e-02,1:2.800143e-02);
   tree gen.2007500 = [&U] ((23:6.204418e-02,(7:6.835763e-01,((((((58:6.618750e-04,64:8.156431e-03):1.850236e-02,(56:1.568606e-02,57:6.114707e-02):3.342331e-02):4.367363e-01,((66:7.427247e-02,63:1.304238e-01):1.413065e-01,(59:5.112540e-02,65:1.718703e-01):2.035179e-02):3.255441e-01):1.777812e-01,62:4.517737e-01):8.270418e-01,((((34:8.584742e-01,(52:1.679558e-01,(51:4.134311e-01,50:5.001519e-01):1.081472e-02):9.633628e-01):2.920069e-01,((18:1.303184e+00,((17:3.938945e-01,19:9.637042e-01):2.382671e-01,(10:8.900023e-01,((43:9.229312e-01,54:9.863498e-01):2.132213e-01,44:5.755924e-01):6.008842e-01):2.718283e-01):3.782184e-01):3.528289e-01,(((((15:1.304354e-01,14:1.694932e-01):8.338248e-02,20:5.236294e-01):2.425069e-01,24:4.971661e-01):8.186652e-01,((12:9.598957e-01,26:9.221917e-01):2.666095e-01,(((61:6.721013e-01,60:5.643809e-01):5.167587e-01,16:9.487999e-01):5.543910e-01,(13:7.812066e-02,(9:1.889580e-01,21:1.653242e-01):1.581099e-01):6.934366e-01):5.495160e-01):3.271806e-01):3.991408e-02,11:1.208663e+00):2.592022e-01):3.430703e-01):8.203082e-02,((8:7.452604e-01,6:5.803793e-01):1.024277e+00,(((38:5.414904e-02,(41:2.019288e-01,(35:2.043706e-01,42:3.329871e-01):9.167259e-02):3.312199e-01):8.206392e-01,((37:6.556131e-01,36:6.121827e-01):6.314715e-02,25:8.181636e-01):1.156758e-01):2.515196e-01,(((48:2.445811e-01,45:2.026525e-01):3.219581e-01,(53:9.686662e-01,(46:1.624164e-01,47:2.275451e-01):3.323467e-01):3.837555e-01):1.446001e-01,49:1.365620e+00):7.745692e-01):3.665129e-01):1.987845e-01):2.999118e-01,((3:7.499996e-01,((4:9.297401e-02,5:4.637190e-02):7.748831e-01,55:9.398068e-01):4.252304e-01):2.386606e-01,(((29:3.277879e-02,((27:2.768723e-01,(28:2.991069e-03,32:2.943096e-03):5.074776e-02):6.346193e-02,31:1.254712e-01):5.174948e-02):6.349897e-03,(30:4.199295e-02,33:4.877893e-02):2.219641e-02):8.239910e-01,((68:4.373027e-01,69:2.836217e-01):5.426327e-02,(67:1.187301e-01,70:2.027120e-01):2.320382e-01):8.503768e-01):1.158877e+00):2.421477e-01):2.394050e-01):7.606849e-01,((2:3.022412e-02,39:9.334309e-03):2.689194e-01,40:2.683013e-01):4.233972e-01):3.149807e-01):3.101831e-01):1.078639e-01,22:5.438655e-02,1:6.689949e-02);
   tree gen.2008000 = [&U] (22:3.552895e-02,(23:7.826130e-02,(7:4.846303e-01,(((2:4.958398e-02,39:1.771630e-02):3.751039e-01,40:3.258272e-01):5.221917e-01,(((((66:4.218986e-02,63:8.761977e-02):1.063242e-01,(59:1.123737e-01,65:1.877113e-01):3.914470e-02):3.953195e-01,((57:3.004568e-02,56:6.482080e-02):7.088414e-03,(64:1.182586e-03,58:3.228078e-03):2.670777e-02):3.793085e-01):3.353973e-01,62:6.860783e-01):9.931075e-01,(((((29:4.658463e-02,(27:2.267093e-01,(31:5.077868e-02,(28:2.272099e-02,32:1.999355e-03):1.070282e-01):5.565334e-02):7.852424e-02):7.576396e-03,(30:6.243786e-02,33:4.590274e-02):1.898862e-02):9.317326e-01,((69:3.275623e-01,68:1.634349e-01):3.157874e-02,(67:1.509268e-01,70:2.151882e-01):2.337375e-01):7.485326e-01):9.007540e-01,(3:7.819853e-01,((4:3.950970e-02,5:3.578396e-02):5.761153e-01,55:9.694279e-01):3.372490e-01):2.446423e-01):4.377518e-01,(((((51:2.891050e-01,50:2.047078e-01):9.120009e-02,52:1.651620e-01):1.503344e+00,34:7.424040e-01):4.059013e-01,(((6:4.948249e-01,8:7.705963e-01):5.182776e-01,(49:1.021588e+00,(((46:1.485202e-01,47:2.129993e-01):4.635720e-01,53:7.578945e-01):1.993379e-01,(48:4.263417e-01,45:2.363396e-01):6.359836e-01):2.238499e-01):1.331319e+00):1.184550e-01,(((36:5.147669e-01,37:5.339008e-01):2.709752e-01,25:2.561285e-01):1.343694e-01,((41:1.547843e-01,(35:2.674608e-01,42:3.365794e-01):1.326355e-01):2.076941e-01,38:1.818363e-01):8.165411e-01):6.122529e-01):2.569840e-01):1.091579e-01,((11:9.271796e-01,(20:2.692212e-01,(24:9.334664e-01,(15:1.128740e-01,14:2.730341e-01):6.897136e-02):1.775030e-01):6.903796e-01):1.089022e-01,((18:1.537902e+00,((((60:7.976911e-01,61:3.593559e-01):6.326592e-01,16:1.030333e+00):3.706221e-01,((21:1.313419e-01,9:2.775021e-01):1.513721e-01,13:8.434490e-02):2.374347e-01):6.246636e-01,(26:9.506871e-01,12:6.968800e-01):3.970180e-01):1.891112e-02):1.533029e-01,(10:1.199164e+00,((19:9.962074e-01,17:5.114853e-01):4.267856e-01,(44:5.021266e-01,(54:6.609533e-01,43:8.544419e-01):1.723246e-01):8.219374e-01):1.158545e-01):3.197572e-01):4.151154e-01):2.838857e-01):1.155347e-01):2.450763e-01):6.447722e-01):3.025048e-01):2.826744e-01):9.931821e-02,1:5.512409e-02);
   tree gen.2008500 = [&U] (22:3.123051e-02,(23:1.753525e-02,((((39:2.831779e-02,2:2.880190e-02):4.033194e-01,40:3.374641e-01):3.983023e-01,(((((65:1.491643e-01,59:6.575626e-02):7.360868e-02,(63:6.927274e-02,66:3.545507e-02):1.150672e-01):4.172669e-01,((56:1.815604e-02,57:3.939789e-02):1.781455e-02,(64:2.267884e-03,58:4.989705e-03):2.494216e-02):3.878786e-01):1.937067e-01,62:8.808539e-01):1.048030e+00,(((((67:2.228945e-01,70:2.379135e-01):2.052473e-01,(68:3.271930e-01,69:2.048503e-01):1.143192e-01):1.027310e+00,((33:3.651271e-02,(30:3.512861e-02,(((28:2.076234e-03,32:4.926317e-03):1.188901e-01,31:1.411929e-01):1.277277e-02,27:2.782369e-01):3.196103e-02):4.224871e-04):4.743367e-02,29:1.414210e-02):7.370945e-01):6.001819e-01,((55:1.225439e+00,(4:6.297024e-03,5:1.027787e-01):5.444980e-01):3.280870e-01,3:7.722731e-01):3.443047e-01):3.101110e-01,(((((38:1.905011e-01,((42:3.587649e-01,35:2.422896e-01):1.284947e-01,41:1.842730e-01):2.052623e-01):8.958696e-01,((37:3.877761e-01,36:5.935655e-01):1.875293e-01,25:4.256554e-01):2.782494e-01):3.214343e-01,(8:8.518553e-01,6:5.297605e-01):9.273811e-01):9.554809e-02,((49:9.215670e-01,((48:3.973863e-01,45:2.488858e-01):5.971734e-01,(53:7.763074e-01,(47:1.863490e-01,46:2.112323e-01):3.967657e-01):1.656032e-01):2.280495e-01):5.311388e-01,((18:8.405176e-01,((19:1.053474e+00,17:4.520823e-01):3.023814e-01,(10:9.750588e-01,((54:7.247847e-01,43:8.405348e-01):5.856556e-02,44:6.375124e-01):1.159557e+00):1.703847e-01):2.606495e-01):1.394538e-01,((26:1.005985e+00,12:8.463057e-01):1.964984e-01,((24:6.993518e-01,((15:1.322779e-01,14:1.261893e-01):1.567211e-01,20:2.241638e-01):1.950754e-01):5.231364e-01,(((13:1.296110e-01,(9:1.452598e-01,21:1.220909e-01):1.085164e-01):4.983570e-01,((61:5.732829e-01,60:5.604307e-01):5.489825e-01,16:8.458640e-01):5.592370e-01):5.280667e-01,11:1.210226e+00):1.331872e-01):5.341259e-02):2.170800e-01):2.775815e-01):1.207366e-01):9.050681e-02,(34:9.591594e-01,(50:1.669440e-01,(52:1.988317e-01,51:2.902770e-01):1.020532e-01):2.127649e+00):1.707490e-01):1.619451e-01):1.782992e-01):9.635055e-01):2.260104e-01,7:6.002816e-01):4.905554e-01):1.971964e-01,1:1.111084e-01);
   tree gen.2009000 = [&U] (22:2.767802e-02,(23:9.802839e-02,((((39:2.509663e-02,2:2.156005e-02):3.592228e-01,40:2.381914e-01):3.529952e-01,(((((65:1.321967e-01,59:4.886110e-02):7.070803e-02,(63:6.139292e-02,66:3.142203e-02):1.019783e-01):3.698026e-01,((57:2.092191e-02,56:1.609078e-02):1.052172e-02,(64:2.231283e-03,58:4.422123e-03):2.312656e-02):3.437572e-01):1.951972e-01,62:7.806562e-01):9.288159e-01,(((((68:2.972834e-01,(67:1.975402e-01,70:2.108507e-01):2.923265e-01):1.094564e-01,69:1.637962e-01):8.333515e-01,(((((28:1.840061e-03,32:4.365946e-03):1.053663e-01,27:2.151378e-01):1.381190e-02,31:1.252517e-01):2.278064e-02,(30:3.113271e-02,33:3.235937e-02):2.502995e-02):6.590657e-02,29:1.253343e-02):5.921630e-01):5.319109e-01,((55:1.086045e+00,(4:4.011211e-02,5:9.108760e-02):4.703931e-01):2.015338e-01,3:6.844266e-01):1.449200e-01):3.070671e-01,(((((38:1.688314e-01,((42:3.369009e-01,35:2.147290e-01):1.138784e-01,41:1.633118e-01):1.819136e-01):7.939640e-01,((37:3.436663e-01,36:5.260471e-01):1.661978e-01,25:3.772368e-01):2.465984e-01):2.844080e-01,(8:7.549563e-01,6:4.694999e-01):8.218910e-01):3.600455e-02,((49:8.167382e-01,((48:3.521834e-01,45:2.205749e-01):5.292445e-01,(53:6.880020e-01,(47:1.651517e-01,46:1.872045e-01):3.516334e-01):1.474570e-01):2.021087e-01):4.503901e-01,(((26:8.915533e-01,12:7.500380e-01):2.015132e-01,((24:6.198001e-01,((15:1.672649e-01,14:1.118352e-01):1.311855e-01,20:1.986650e-01):2.829511e-01):5.568340e-01,(((13:1.148677e-01,(9:1.287364e-01,21:9.366934e-02):1.015440e-01):2.825902e-01,((61:5.715782e-01,60:4.966813e-01):4.328582e-01,16:7.496465e-01):4.956235e-01):2.512954e-01,11:1.072562e+00):2.984771e-01):6.423890e-02):2.557367e-01,(18:7.449082e-01,((19:9.336409e-01,17:4.006577e-01):2.679854e-01,(10:7.754571e-01,((44:5.649950e-01,43:7.095694e-01):8.084097e-02,54:5.597154e-01):9.089881e-01):1.533208e-01):3.035626e-01):1.209509e-01):2.477332e-01):1.070027e-01):1.041706e-01,(34:5.948425e-01,(50:1.479541e-01,(52:1.762144e-01,51:2.572578e-01):9.044459e-02):1.885628e+00):4.616563e-01):2.239487e-01):6.902768e-02):8.539062e-01):1.428756e-01,7:5.319992e-01):4.347544e-01):1.747652e-01,1:2.862268e-02);
   tree gen.2009500 = [&U] (22:2.941055e-02,(23:1.702903e-02,((((39:2.324643e-02,2:2.290962e-02):3.817086e-01,40:2.531012e-01):3.750912e-01,(((((65:1.404717e-01,59:5.191961e-02):7.513406e-02,(63:6.523586e-02,66:3.338892e-02):1.288686e-01):3.929507e-01,((56:1.548655e-02,57:3.763097e-02):4.627662e-02,(64:9.733830e-03,58:5.238557e-03):1.885661e-02):3.735556e-01):2.074157e-01,62:5.600918e-01):9.133887e-01,(((((67:2.209948e-01,70:2.240491e-01):2.697013e-01,(68:4.452206e-02,69:1.740491e-01):1.181590e-01):1.030097e+00,(((27:2.286045e-01,((28:1.897179e-03,32:6.555161e-03):1.095265e-01,31:9.004697e-02):2.426431e-03):6.151768e-02,(30:6.629629e-02,33:3.438493e-02):3.910875e-02):4.382138e-02,29:1.331797e-02):6.292299e-01):5.137962e-01,((55:1.154026e+00,(4:4.262296e-02,5:6.838690e-02):3.170259e-01):2.581675e-01,3:7.272689e-01):2.570835e-01):1.776860e-01,(((((38:1.669411e-01,((42:4.095632e-01,35:2.281702e-01):2.362690e-01,41:1.735345e-01):2.389174e-01):8.436628e-01,((37:3.651784e-01,36:5.589755e-01):2.020605e-01,25:6.796239e-01):2.620344e-01):3.022108e-01,(8:8.119137e-01,6:4.988887e-01):8.733379e-01):8.984119e-02,((49:8.678626e-01,((48:3.742286e-01,45:2.343820e-01):5.623731e-01,(53:6.669490e-01,(47:1.754895e-01,46:1.989227e-01):3.736442e-01):1.055405e-01):3.842928e-01):8.195883e-01,((((13:1.220579e-01,(9:1.367948e-01,21:9.953265e-02):1.494564e-01):6.175732e-01,((61:6.073566e-01,60:7.465950e-01):4.087000e-01,16:7.965712e-01):7.546835e-01):2.670254e-01,(((26:9.473608e-01,12:7.969872e-01):2.100452e-01,11:1.139700e+00):6.057869e-02,(24:6.585970e-01,((15:1.777350e-01,14:1.188356e-01):1.393971e-01,20:2.111006e-01):3.006626e-01):6.150848e-01):1.844410e-01):1.694143e-01,(18:7.915364e-01,((19:9.920829e-01,17:4.257372e-01):2.847602e-01,(10:8.533031e-01,((54:5.947513e-01,43:7.802434e-01):2.822091e-01,44:5.803237e-01):7.356249e-01):3.403922e-01):2.678491e-01):1.285219e-01):2.198932e-01):6.312249e-02):7.683290e-02,(34:4.877081e-01,(50:2.427251e-01,(52:1.872447e-01,51:2.733611e-01):5.824140e-02):2.003661e+00):1.819720e-01):4.283353e-01):5.301223e-01):8.922919e-01):1.518190e-01,7:5.653002e-01):4.619683e-01):2.964132e-01,1:9.902646e-02);
   tree gen.2010000 = [&U] (22:6.193627e-02,(23:4.867484e-02,(7:5.379647e-01,(((2:6.865939e-02,39:1.886451e-02):2.965394e-01,40:2.484768e-01):3.552465e-01,(((((66:2.521686e-02,63:6.847052e-02):1.017728e-01,(59:8.458182e-02,65:2.668107e-01):5.061125e-02):4.036798e-01,((57:1.944544e-02,56:1.613158e-02):6.076884e-03,(64:5.689103e-03,58:4.873806e-04):9.673049e-03):3.403206e-01):1.426567e-01,62:7.026229e-01):9.235728e-01,(((((4:1.894755e-02,5:1.126928e-01):5.830287e-01,55:1.052832e+00):3.443592e-01,(((30:6.647108e-02,33:2.901392e-02):9.113186e-03,(29:2.308755e-02,(31:8.863881e-02,((28:7.422964e-03,32:1.303266e-02):6.548897e-02,27:2.567003e-01):3.261479e-02):4.733853e-02):4.761408e-03):7.684042e-01,(69:2.699425e-01,(68:1.445828e-01,(67:2.644866e-01,70:2.297024e-01):9.199874e-02):1.773259e-01):7.625012e-01):8.111547e-01):1.864578e-01,3:5.187717e-01):3.710974e-01,((((50:2.676044e-01,(52:1.637304e-01,51:3.596064e-01):8.245159e-02):1.310597e+00,34:7.347548e-01):4.995019e-01,(((((44:5.782203e-01,(54:7.878980e-01,43:5.079139e-01):3.990760e-01):1.048587e+00,10:9.972377e-01):8.626236e-02,(19:4.726797e-01,17:6.574676e-01):4.245767e-01):3.995699e-01,(((((60:6.619874e-01,61:3.669555e-01):6.460386e-01,16:1.039940e+00):3.095634e-01,((21:8.222586e-02,9:2.833707e-01):1.548181e-01,13:1.215344e-01):4.432131e-01):5.734284e-01,(26:8.864545e-01,12:8.995648e-01):4.338101e-01):4.798777e-02,18:1.062997e+00):1.612291e-01):5.499971e-02,((((15:1.446234e-01,14:2.069528e-01):5.881571e-02,20:3.073337e-01):2.001154e-01,24:9.188206e-01):9.447376e-01,11:9.681302e-01):2.350613e-01):4.771884e-01):4.315648e-02,((((36:5.157955e-01,37:6.853156e-01):2.047397e-01,25:3.240269e-01):2.541321e-01,((41:1.977942e-01,(35:2.095322e-01,42:1.835882e-01):1.906013e-01):1.932938e-01,38:1.315190e-01):9.753556e-01):2.439534e-01,((6:9.741670e-01,8:4.669253e-01):6.707053e-01,(49:1.296984e+00,(((46:1.516611e-01,47:2.315771e-01):4.882733e-01,53:1.147599e+00):1.519261e-01,(48:2.728967e-01,45:3.081319e-01):4.220423e-01):2.619533e-01):4.276747e-01):5.014564e-02):3.943650e-01):1.685467e-01):1.954292e-01):5.674228e-01):2.931758e-01):3.492183e-01):1.375960e-01,1:6.828720e-02);
   tree gen.2010500 = [&U] (22:6.493163e-02,(((((((3:6.571943e-01,(55:1.047297e+00,(5:1.378894e-01,4:1.079769e-02):6.433707e-01):4.230594e-01):2.672153e-01,((33:8.283102e-04,((((27:2.410278e-01,(32:2.113454e-03,28:1.925084e-03):1.093628e-01):2.499017e-03,31:1.211584e-01):4.100809e-02,29:6.968887e-02):4.733979e-02,30:5.084354e-02):1.004779e-02):7.219828e-01,((69:2.139722e-01,68:1.203511e-01):1.265232e-01,(70:2.768866e-01,67:2.160231e-01):7.916942e-02):7.418153e-01):9.020587e-01):2.998595e-01,(((8:7.439279e-01,6:6.702313e-01):7.065809e-01,((25:5.385942e-01,(37:4.163330e-01,36:4.377992e-01):2.435322e-01):3.905589e-01,(38:1.865662e-01,(41:2.231232e-01,(42:3.067536e-01,35:1.895472e-01):2.140130e-01):2.314236e-01):5.623714e-01):5.827197e-01):8.711865e-02,((((50:2.307139e-01,(52:2.047257e-01,51:2.580905e-01):1.740700e-02):1.296850e+00,34:8.168351e-01):3.955688e-01,(49:9.635946e-01,(((47:1.991721e-01,46:9.528421e-02):5.097086e-01,53:6.990341e-01):5.310947e-02,(45:2.334993e-01,48:3.287938e-01):5.806984e-01):4.059080e-01):8.140077e-01):9.923484e-02,((((18:8.786228e-01,(13:1.272351e-01,(21:1.801783e-01,9:1.854528e-01):7.786210e-02):6.296205e-01):5.951461e-02,(16:6.608041e-01,(61:2.959542e-01,60:4.998567e-01):3.585048e-01):6.189325e-01):3.710771e-01,11:1.115794e+00):2.473948e-01,((10:1.262839e+00,((19:6.615564e-01,17:7.114310e-01):4.744787e-01,((43:7.180060e-01,44:8.514322e-01):3.370243e-02,54:5.122477e-01):6.714374e-01):2.198433e-01):2.978482e-01,(26:8.134431e-01,(12:9.626643e-01,(((14:1.977596e-01,15:1.296172e-01):1.365723e-01,20:2.826975e-01):3.127666e-01,24:4.702051e-01):7.033651e-01):3.472811e-03):3.530504e-01):1.872235e-02):2.308621e-01):2.356537e-01):2.155616e-01):2.495277e-01,((((58:4.347868e-03,64:1.757706e-03):1.498136e-02,(56:1.624950e-02,57:1.772882e-02):1.588760e-02):2.056111e-01,((66:3.645121e-02,63:1.149219e-01):1.987390e-01,(59:5.535220e-02,65:2.153725e-01):5.791093e-02):4.831083e-01):3.700433e-01,62:4.890320e-01):9.943075e-01):1.067097e+00,(40:7.896961e-02,(2:1.217064e-02,39:5.310911e-02):4.549892e-01):3.684148e-01):5.531387e-01,7:5.448150e-01):2.178849e-01,23:8.592595e-02):1.016578e-01,1:7.444789e-02);
   tree gen.2011000 = [&U] ((23:9.127017e-02,(7:7.143452e-01,((((((58:1.886522e-02,64:5.329884e-03):2.408118e-02,(56:2.847039e-02,57:3.302820e-02):3.017233e-02):3.345032e-01,((66:6.397041e-02,63:8.204836e-02):9.817086e-02,(59:1.062099e-01,65:1.760669e-01):1.250156e-01):3.426942e-01):4.239275e-01,62:6.179965e-01):7.686103e-01,((((((((61:7.638844e-01,60:3.203269e-01):5.148539e-01,16:8.329950e-01):2.992860e-01,(13:7.293462e-02,(9:3.031302e-01,21:4.586021e-02):1.853294e-01):7.749412e-01):5.545114e-01,((12:1.034292e+00,26:7.981658e-01):1.199029e-01,(11:1.273412e+00,(((15:1.555466e-01,14:1.994812e-01):1.568936e-01,20:3.233549e-01):1.845483e-01,24:7.077936e-01):4.584611e-01):2.843642e-01):3.016928e-02):1.974776e-01,(18:1.234495e+00,((((43:9.375614e-01,54:7.214470e-01):1.280168e-01,44:5.501411e-01):1.094788e+00,(17:5.425505e-01,19:1.057634e+00):3.787123e-01):1.221366e-01,10:1.173740e+00):2.536344e-01):1.056764e-01):1.627241e-01,(((48:2.450001e-01,45:1.804901e-01):4.432745e-01,(53:9.339796e-01,(46:1.102765e-01,47:2.787149e-01):3.833271e-01):1.827801e-01):2.291787e-01,49:1.202790e+00):1.140265e+00):8.045042e-02,((((38:4.868154e-02,(41:2.155234e-01,(35:1.951013e-01,42:3.517842e-01):8.558090e-02):3.062035e-01):9.865640e-01,((36:4.485185e-01,37:6.584397e-01):2.050831e-01,25:6.917778e-01):3.145728e-01):4.427602e-01,(8:7.548145e-01,6:3.748880e-01):9.460170e-01):2.069934e-01,(34:8.599447e-01,(52:1.976104e-01,(51:3.180281e-01,50:2.493649e-01):5.491480e-02):1.642298e+00):7.352352e-01):5.427922e-02):4.756687e-01,(((((33:6.549815e-02,(((27:2.700918e-01,(28:6.285775e-03,32:5.734416e-04):7.444333e-02):7.886638e-03,31:9.335634e-02):2.142703e-02,29:3.323475e-02):6.888973e-02):9.427382e-03,30:5.379256e-02):1.169907e+00,((67:1.409264e-01,70:4.233785e-01):7.938356e-02,(69:4.832050e-01,68:1.609336e-01):2.942921e-02):1.159538e+00):6.714582e-01,((4:4.490367e-02,5:8.458694e-02):5.392267e-01,55:1.069000e+00):5.414967e-01):2.164035e-01,3:9.003552e-01):2.394823e-01):2.424510e-01):7.397310e-01,((2:7.859741e-02,39:5.876217e-03):3.738633e-01,40:2.348885e-01):5.626807e-01):2.308760e-01):2.783464e-01):4.982601e-02,22:6.154184e-02,1:5.063360e-02);
   tree gen.2011500 = [&U] (22:3.903215e-02,(23:9.551095e-02,(7:5.073591e-01,(((2:3.981080e-02,39:2.125779e-02):2.792793e-01,40:2.343406e-01):3.350359e-01,(((((66:1.710264e-02,63:6.457512e-02):1.067313e-01,(59:7.976982e-02,65:2.516314e-01):8.335880e-02):3.395883e-01,((57:5.176221e-02,56:1.888432e-02):9.755188e-03,(64:5.364102e-03,58:1.032180e-03):1.309030e-02):2.652319e-01):3.143317e-01,62:5.549555e-01):7.545169e-01,(((((4:5.616588e-02,5:7.717198e-02):5.086934e-01,55:1.003180e+00):3.221332e-01,3:4.033226e-01):2.344470e-01,((((29:4.116093e-02,(31:1.006389e-01,((28:7.896110e-04,32:3.288719e-03):3.429042e-02,27:2.420963e-01):4.971982e-03):1.893135e-02):4.712657e-02,30:3.598509e-02):1.751634e-02,33:3.025242e-02):7.312454e-01,((69:1.687567e-01,(67:2.222718e-01,70:2.166342e-01):1.646907e-01):1.615074e-02,68:2.404975e-01):8.217284e-01):7.053789e-01):3.594384e-01,(((((51:3.391479e-01,52:3.809599e-01):9.793830e-02,50:6.805572e-02):1.755183e+00,34:6.929535e-01):4.710845e-01,((((15:1.402268e-01,14:2.141223e-01):5.665032e-02,24:8.092545e-01):3.504321e-02,20:2.952483e-01):1.005532e+00,((((10:9.805169e-01,(44:5.453245e-01,(54:7.430733e-01,43:5.237728e-01):2.713920e-01):9.889310e-01):8.241467e-02,(19:5.512443e-01,17:9.162504e-01):2.601711e-01):3.555228e-01,(((26:8.360228e-01,12:9.436713e-01):3.000296e-01,(((60:3.641709e-01,61:3.734848e-01):5.254350e-01,16:7.383403e-01):3.942403e-01,((21:7.754790e-02,9:2.492601e-01):1.320018e-01,13:9.172913e-02):6.464316e-01):2.778411e-01):4.274974e-02,18:1.012177e+00):6.052321e-02):1.096046e-01,11:9.043431e-01):9.570114e-02):1.265591e-01):1.424954e-01,((((36:4.881955e-01,25:3.055925e-01):2.173487e-01,37:4.656668e-01):1.706038e-01,((41:2.603198e-01,(35:2.152278e-01,42:2.393552e-01):1.198345e-01):2.349996e-01,38:1.240366e-01):9.195562e-01):1.169881e-01,((6:6.493148e-01,8:7.769854e-01):8.450050e-01,(((48:3.900980e-01,45:1.717789e-01):3.079794e-01,((46:2.095274e-01,47:2.564530e-01):4.659358e-01,53:7.423689e-01):1.219916e-01):4.713927e-02,49:1.208086e+00):6.776636e-01):1.142996e-01):2.024500e-01):2.039325e-01):9.326333e-02):5.467381e-01):4.772219e-01):2.600182e-01):1.304388e-01,1:3.880568e-02);
   tree gen.2012000 = [&U] (22:4.398762e-02,(23:9.114127e-02,(((40:2.298759e-01,(39:1.845594e-02,2:3.691995e-02):3.015064e-01):5.344054e-01,(((((70:2.896634e-01,67:2.044413e-01):1.974013e-01,(68:2.706399e-01,69:4.715444e-01):5.956875e-02):9.691277e-01,(29:1.296248e-02,((33:9.541592e-02,30:2.572570e-02):1.885722e-02,(((28:3.262786e-03,32:2.789076e-04):4.101907e-02,27:2.073261e-01):3.057673e-02,31:6.351966e-02):4.683922e-02):6.407998e-02):5.217146e-01):1.093104e+00,((((5:3.875892e-02,4:5.139465e-02):6.073649e-01,55:8.041315e-01):4.191561e-01,3:6.356326e-01):2.914161e-01,(((((((61:3.162521e-01,60:4.674928e-01):4.739007e-01,16:8.340988e-01):4.750517e-01,(13:1.398780e-01,(9:1.078600e-01,21:1.440656e-01):9.203340e-02):7.108314e-01):3.366200e-01,18:1.043220e+00):1.352919e-01,((((43:5.333252e-01,44:6.104865e-01):1.716092e-01,54:8.332015e-01):1.142112e+00,((19:5.177863e-01,17:5.776577e-01):1.778991e-01,10:9.730225e-01):9.941127e-02):2.793681e-01,(((20:2.805997e-01,((14:2.313968e-01,15:6.306517e-02):9.330364e-02,24:7.839614e-01):5.850333e-02):9.319600e-01,(26:1.049187e+00,12:8.454234e-01):2.103919e-01):1.711721e-01,11:1.015969e+00):4.412922e-01):7.376167e-02):1.397231e-01,((34:1.068097e+00,(50:2.808528e-01,(52:1.516854e-01,51:2.872440e-01):1.168245e-01):1.694837e+00):1.952087e-01,(49:9.029968e-01,(((46:1.448343e-01,47:2.006424e-01):2.708352e-01,53:8.124162e-01):2.218833e-01,(45:1.527349e-01,48:4.783121e-01):4.912063e-01):2.106098e-01):1.072496e+00):7.110947e-03):1.477807e-01,((8:7.769770e-01,6:4.303279e-01):7.738254e-01,(((41:2.324128e-01,(35:2.825299e-01,42:2.957439e-01):8.911245e-02):1.908044e-01,38:1.139303e-01):6.757144e-01,((37:5.547038e-01,36:5.654434e-01):1.389282e-01,25:7.586260e-01):6.283972e-01):3.859977e-01):1.013686e-01):2.926835e-01):2.114251e-01):3.126508e-01,((((56:1.170797e-02,57:1.808873e-02):2.334037e-02,(64:1.537033e-03,58:1.169111e-03):1.011969e-02):5.529675e-01,((59:3.520176e-02,65:2.356246e-01):4.009306e-02,(66:3.538709e-02,63:9.608549e-02):2.198176e-01):3.150956e-01):1.506519e-01,62:6.049102e-01):8.985941e-01):5.517538e-01):4.542979e-01,7:7.327266e-01):1.654506e-01):8.830037e-02,1:7.371197e-02);
   tree gen.2012500 = [&U] (22:5.436683e-02,(23:9.419369e-02,(7:5.568499e-01,(((2:2.365304e-02,39:2.060461e-02):2.907815e-01,40:2.405895e-01):2.725691e-01,(((((66:2.518899e-02,63:6.939495e-02):8.889282e-02,(59:8.305518e-02,65:2.443941e-01):8.679197e-02):4.163679e-01,((57:4.339737e-02,56:1.966208e-02):2.550496e-02,(64:1.736928e-03,58:5.799282e-03):2.586680e-02):3.300972e-01):1.693116e-01,62:5.352149e-01):8.689195e-01,(((((4:1.501930e-02,5:8.035034e-02):5.296442e-01,55:1.044496e+00):2.579831e-01,3:8.831220e-01):3.194745e-01,((((29:4.285616e-02,(31:9.201957e-02,((28:4.176626e-04,32:7.847761e-04):2.440653e-02,27:2.539420e-01):5.739547e-02):4.061573e-02):3.881896e-02,33:3.149838e-02):1.966236e-02,30:3.746715e-02):7.644567e-01,((67:2.378069e-01,70:2.255564e-01):1.114238e-01,(68:2.504025e-01,69:1.704767e-01):1.370646e-01):7.550534e-01):7.688089e-01):2.371965e-01,((((51:4.888220e-01,52:3.000284e-01):1.128157e-01,50:7.085862e-02):1.827471e+00,34:9.758876e-01):8.318753e-01,((((25:3.181785e-01,(36:5.086453e-01,37:4.848455e-01):2.213729e-01):2.671946e-01,((41:2.710411e-01,(35:2.069569e-01,42:3.443663e-01):1.247700e-01):2.446782e-01,38:9.307840e-02):5.932118e-01):5.334923e-01,(((48:2.923851e-01,45:2.256037e-01):4.762541e-01,(((46:2.181569e-01,47:2.670151e-01):4.851255e-01,53:7.236356e-01):1.270158e-01,49:1.333692e+00):9.209581e-02):1.138559e+00,(6:2.997774e-01,8:8.089858e-01):8.798069e-01):5.759512e-02):2.860163e-01,(((10:1.020900e+00,((44:5.677839e-01,(54:7.880584e-01,43:5.453446e-01):3.447912e-01):8.192928e-01,(19:6.721579e-01,17:7.745757e-01):4.908820e-01):7.922975e-02):3.701652e-01,(((26:8.807203e-01,12:7.252235e-01):3.123864e-01,(((60:4.015668e-01,61:4.760239e-01):4.749289e-01,16:7.687492e-01):1.212998e-01,((21:8.074175e-02,9:1.405218e-01):1.616130e-01,13:1.857910e-01):4.764310e-01):4.202349e-01):5.740570e-02,18:1.053864e+00):2.674115e-01):1.015950e-01,(11:9.415889e-01,(24:8.425839e-01,((15:1.460021e-01,14:2.229410e-01):7.981936e-02,20:3.074082e-01):8.148399e-02):6.420328e-01):1.379670e-01):3.642377e-01):2.882685e-01):2.140420e-01):2.344664e-01):5.692558e-01):7.149955e-01):2.209877e-01):1.457715e-01,1:9.453390e-02);
   tree gen.2013000 = [&U] (((7:3.691495e-01,(((((((8:8.927015e-01,6:2.080066e-01):8.885003e-01,((49:1.152024e+00,((45:2.908664e-01,48:2.484069e-01):3.687650e-01,((46:2.244975e-01,47:2.444815e-01):5.189845e-01,53:1.121695e+00):2.162538e-01):3.359807e-01):5.507437e-01,(((41:2.117974e-01,(42:2.549084e-01,35:1.674067e-01):1.655479e-01):2.920626e-01,38:3.839477e-02):6.477204e-01,((36:5.266801e-01,37:6.183074e-01):9.073124e-02,25:6.471231e-01):1.058017e-01):3.846051e-01):3.270802e-02):2.050098e-01,(34:9.221079e-01,((51:2.731956e-01,50:2.592664e-01):9.274673e-02,52:5.111158e-02):1.273500e+00):2.688478e-01):4.676337e-02,(((((((44:7.698299e-01,54:4.823508e-01):2.291797e-01,43:5.218523e-01):6.273254e-01,(17:4.893014e-01,19:7.959455e-01):4.197138e-01):7.933050e-02,10:1.170934e+00):2.022517e-01,((26:6.149962e-01,12:8.733807e-01):1.835132e-01,(((60:4.856820e-01,61:4.411084e-01):7.629158e-01,16:6.339841e-01):3.489169e-01,(13:1.179563e-01,(21:7.347621e-02,9:1.132923e-01):1.043655e-01):5.201079e-01):3.464520e-01):1.830823e-01):1.273499e-01,18:9.186092e-01):1.960978e-01,((24:6.360402e-01,((14:1.587210e-01,15:9.660713e-02):9.681891e-02,20:2.668021e-01):3.196292e-01):4.560824e-01,11:7.752989e-01):4.331683e-02):3.901532e-01):1.838870e-01,((((68:1.465090e-01,(67:1.575526e-01,70:1.512760e-01):1.730661e-01):1.218514e-01,69:3.283787e-01):5.053807e-01,(((29:6.368641e-02,(31:7.954861e-02,(27:2.923744e-01,(32:1.854125e-03,28:5.156375e-03):8.369654e-02):4.531432e-02):1.424151e-02):3.854808e-02,33:3.936013e-02):1.115352e-02,30:7.223318e-02):8.281776e-01):8.365559e-01,((55:1.174969e+00,(4:8.459981e-02,5:1.156042e-05):8.419861e-01):2.916920e-01,3:9.379620e-01):1.553494e-01):3.527581e-01):1.785313e-01,((((57:1.990637e-02,56:3.372229e-02):5.556815e-03,(64:8.304974e-03,58:1.188062e-03):2.765415e-02):4.271897e-01,((63:5.810503e-02,66:8.604635e-02):1.358268e-01,(59:3.703364e-02,65:1.845248e-01):2.785106e-02):4.171300e-01):3.100032e-01,62:5.967813e-01):7.060932e-01):7.908264e-01,((2:1.179998e-02,39:4.563458e-02):3.388391e-01,40:1.720474e-01):3.467755e-01):3.407054e-01):2.251020e-01,23:6.003926e-02):1.236803e-01,22:4.673148e-02,1:8.492633e-02);
   tree gen.2013500 = [&U] ((23:1.476287e-01,(7:6.631367e-01,((((((56:1.093820e-02,57:3.282582e-02):2.069514e-02,(58:2.361003e-03,64:1.048198e-02):3.506402e-03):4.396983e-01,((66:6.073061e-02,63:9.994680e-02):1.133937e-01,(59:3.424032e-02,65:1.885095e-01):4.708007e-02):5.161240e-01):1.211372e-01,62:4.639473e-01):9.090869e-01,(((((((((61:2.962188e-01,60:6.626901e-01):4.797341e-01,16:7.872008e-01):3.798005e-01,(13:1.012646e-01,(9:2.320762e-01,21:8.971412e-02):1.804022e-01):4.575380e-01):5.040497e-01,11:1.208920e+00):1.294300e-01,((12:9.295436e-01,26:7.954188e-01):1.452585e-01,(((15:7.866752e-02,14:2.001455e-01):1.368676e-01,20:3.015166e-01):2.441884e-01,24:6.719471e-01):4.847883e-01):1.322883e-01):3.009727e-01,(18:9.916868e-01,((17:5.150728e-01,19:7.355122e-01):4.629897e-01,(10:1.114295e+00,(54:9.077732e-01,(43:7.364258e-01,44:3.170788e-01):2.796084e-01):6.775119e-01):4.705979e-02):1.125508e-01):2.811670e-01):1.647388e-01,(34:9.111022e-01,(51:2.917257e-01,(52:3.090915e-01,50:2.204317e-01):1.325561e-02):1.521571e+00):2.549487e-01):9.977241e-03,((((48:3.446153e-01,45:1.515594e-01):4.031847e-01,(53:7.973250e-01,(46:6.020918e-02,47:2.645993e-01):3.271516e-01):3.733030e-01):3.493024e-02,49:1.250280e+00):9.980949e-01,(((38:1.691739e-01,((35:3.202100e-01,42:3.102847e-01):4.851801e-02,41:1.398802e-01):1.516739e-01):4.081350e-01,((36:4.056783e-01,37:5.272564e-01):5.446798e-02,25:7.027156e-01):3.265254e-01):4.492414e-01,(8:7.165867e-01,6:3.559016e-01):8.173867e-01):9.530927e-02):3.479815e-01):1.609253e-01,(((33:1.318143e-02,(30:4.911982e-02,((27:3.086322e-01,((28:4.569382e-03,32:2.860705e-02):8.576070e-02,31:5.195327e-02):2.858874e-03):6.321162e-02,29:3.903166e-02):2.136984e-02):6.175548e-02):6.049460e-01,(68:1.527831e-01,(69:1.915855e-01,(67:2.431203e-01,70:2.061524e-01):1.289622e-01):2.173256e-03):9.303567e-01):9.116203e-01,(((4:6.792551e-02,5:5.914833e-02):6.473246e-01,55:7.865230e-01):3.620381e-01,3:6.812459e-01):6.124156e-01):7.197998e-02):5.597522e-01):5.819120e-01,((2:5.152980e-02,39:2.249982e-02):3.207650e-01,40:2.161569e-01):2.211537e-01):3.974278e-01):1.567587e-01):1.295935e-01,22:6.123453e-02,1:1.708321e-01);
   tree gen.2014000 = [&U] (22:5.612308e-02,(23:5.838200e-02,((((39:1.314204e-02,2:4.308450e-02):2.790204e-01,40:1.835446e-01):3.507141e-01,((62:7.512537e-01,(((64:1.111835e-03,58:5.146371e-03):2.651461e-02,(57:5.619129e-02,56:1.819919e-02):2.699390e-02):3.590945e-01,((65:3.016385e-01,59:7.470972e-02):8.506457e-02,(63:9.324492e-02,66:7.419385e-02):1.095223e-01):2.592887e-01):1.432289e-01):8.005960e-01,(((((69:3.301163e-01,68:1.736940e-01):2.010826e-01,(70:2.685965e-01,67:1.922798e-01):1.708218e-01):7.285706e-01,(30:2.060995e-02,(((31:8.592054e-02,((28:4.213791e-03,32:1.767763e-02):2.182250e-02,27:2.064317e-01):5.094584e-02):2.815924e-02,29:5.147937e-02):3.944673e-02,33:3.588948e-02):3.369407e-02):1.048823e+00):5.965514e-01,((55:1.368005e+00,(4:6.834601e-02,5:4.405839e-02):1.120305e+00):5.511846e-01,3:6.450189e-01):2.864333e-01):2.977887e-01,(((34:7.522400e-01,((52:3.372071e-01,51:2.705139e-01):3.839468e-02,50:3.140145e-01):1.882413e+00):6.488429e-01,((18:8.292668e-01,((((54:7.943474e-01,43:6.492289e-01):2.224990e-01,44:5.688874e-01):1.013317e+00,10:9.783895e-01):1.682191e-01,(19:9.164120e-01,17:3.554489e-01):6.945459e-01):3.708343e-01):3.275913e-01,(((26:6.397757e-01,12:9.708080e-01):2.542703e-01,((13:1.139362e-01,(9:2.791497e-01,21:8.863067e-02):1.648084e-01):5.685353e-01,((61:6.529639e-01,60:4.678551e-01):7.660089e-01,16:9.197896e-01):3.843723e-01):5.952403e-01):1.426494e-01,((((15:1.547527e-01,14:1.890000e-01):1.718329e-01,20:2.808881e-01):1.426175e-01,24:7.172081e-01):6.095956e-01,11:1.058739e+00):1.819493e-01):1.338078e-01):1.788627e-01):1.982692e-01,((((38:1.597987e-01,((42:3.346702e-01,35:2.719022e-01):7.157010e-02,41:1.823867e-01):2.298701e-01):9.413735e-01,((37:4.485908e-01,36:3.801629e-01):2.377933e-01,25:4.621790e-01):1.180429e-01):3.420833e-01,(49:7.558003e-01,((48:9.306181e-02,45:2.851283e-01):7.775751e-01,((47:1.802179e-01,46:2.266436e-01):4.604843e-01,53:5.877324e-01):2.266668e-01):3.644603e-01):1.260069e+00):2.367690e-01,(8:7.196800e-01,6:3.480703e-01):7.278737e-01):1.964186e-01):2.342339e-01):3.129887e-01):6.475476e-01):3.319219e-01,7:6.257146e-01):2.148994e-01):1.197604e-01,1:5.226533e-02);
   tree gen.2014500 = [&U] (22:5.130095e-02,(23:5.515550e-02,((((39:2.902131e-02,2:4.070342e-02):2.361387e-01,40:3.314348e-01):3.313318e-01,((62:7.097354e-01,(((64:1.050389e-03,58:5.312105e-03):2.586837e-02,(57:4.667516e-02,56:1.719341e-02):3.895049e-02):3.392490e-01,((65:2.849683e-01,59:7.058086e-02):8.036345e-02,(63:8.809171e-02,66:1.765760e-02):1.034696e-01):4.531244e-01):1.353133e-01):7.563508e-01,(((((69:3.118723e-01,68:1.426943e-01):1.810877e-01,(70:1.717441e-01,67:1.860125e-01):1.648506e-01):9.627021e-01,(30:1.420715e-02,(((31:8.117212e-02,((28:4.741275e-03,32:1.670067e-02):2.111355e-02,27:1.575263e-01):5.835365e-02):3.781665e-02,29:4.863435e-02):2.095552e-02,33:3.390603e-02):6.647127e-02):6.007066e-01):8.204350e-01,((55:1.292402e+00,(4:6.456884e-02,5:4.162349e-02):8.473409e-01):5.207232e-01,3:6.133458e-01):3.397584e-01):2.813313e-01,(((34:7.106672e-01,((51:2.680940e-01,50:2.774535e-01):3.671793e-02,52:2.374543e-01):1.814452e+00):2.871380e-01,(((((15:1.462003e-01,14:1.863128e-01):1.623365e-01,20:2.653648e-01):7.846051e-02,24:6.775713e-01):5.759061e-01,11:1.000228e+00):1.471274e-01,(((26:6.549630e-01,12:9.171559e-01):2.252344e-01,((13:1.076394e-01,(9:2.637224e-01,21:8.373246e-02):1.557002e-01):3.977606e-01,((61:4.586157e-01,60:4.419989e-01):7.780633e-01,16:8.689571e-01):3.736354e-01):5.840479e-01):1.562746e-01,(18:7.834371e-01,((((54:8.380876e-01,43:6.133491e-01):2.084393e-01,44:5.374477e-01):8.295186e-01,10:9.243185e-01):1.589224e-01,(19:8.657662e-01,17:3.358049e-01):2.232460e-01):3.503401e-01):3.094869e-01):1.648332e-01):1.689778e-01):6.772190e-02,(((38:9.058919e-02,((42:3.161745e-01,35:2.568754e-01):6.761475e-02,41:1.723071e-01):2.171663e-01):8.893482e-01,((37:4.237993e-01,36:3.591530e-01):2.246515e-01,25:4.366365e-01):3.044947e-01):3.551228e-01,((49:7.140307e-01,((48:2.470696e-01,45:2.693706e-01):5.214652e-01,((47:9.582793e-02,46:2.141181e-01):4.714613e-01,53:5.552512e-01):2.141400e-01):6.159294e-01):9.365924e-01,(8:6.799067e-01,6:3.288341e-01):6.065322e-01):4.465776e-02):1.855635e-01):1.422738e-01):2.956912e-01):6.117607e-01):3.135781e-01,7:5.911342e-01):1.054118e-01):1.131418e-01,1:4.937687e-02);
   tree gen.2015000 = [&U] ((23:3.064298e-02,((((39:3.494071e-02,2:2.534646e-02):3.210326e-01,40:1.909187e-01):2.668549e-01,((((3:5.691988e-01,((5:2.242954e-02,4:9.233533e-02):4.274448e-01,55:8.692813e-01):3.650738e-01):2.795432e-01,(((68:1.411546e-01,69:6.025694e-01):4.422411e-02,(70:2.839901e-01,67:3.241103e-01):2.264945e-02):1.148134e+00,(30:3.107455e-02,((((27:1.534507e-01,(28:3.899970e-03,32:4.926894e-03):8.391313e-02):4.895867e-02,31:7.135180e-02):2.141454e-02,29:8.467468e-02):4.075256e-02,33:4.095398e-02):3.652141e-03):6.159432e-01):9.952698e-01):2.803500e-01,((((8:7.111429e-01,6:5.460464e-01):9.269677e-01,((49:7.727649e-01,((45:3.821123e-01,48:1.319154e-01):6.108053e-01,(53:8.764565e-01,(47:1.460732e-01,46:1.702619e-01):3.143537e-01):8.730894e-02):7.071334e-01):7.056083e-01,(((37:6.717526e-01,36:5.353165e-01):1.257207e-01,25:8.161018e-01):3.039193e-01,(((35:3.434146e-01,42:2.933432e-01):1.599721e-01,41:2.470779e-01):2.728993e-01,38:5.735245e-02):1.029333e+00):3.437161e-01):9.387266e-02):1.345967e-01,(34:6.361757e-01,(51:2.505819e-01,(52:1.706989e-01,50:2.736646e-01):5.416463e-02):2.050614e+00):5.491975e-01):9.943799e-02,(((24:6.953721e-01,((14:2.223017e-01,15:1.222751e-01):1.054025e-01,20:2.748973e-01):2.411700e-01):6.932499e-01,(26:8.001540e-01,12:8.416183e-01):7.517949e-02):8.075631e-02,((11:1.051713e+00,((((60:7.018782e-01,61:2.320257e-01):8.062998e-01,16:7.416082e-01):2.963479e-01,((9:1.568098e-01,21:1.589191e-01):8.980277e-02,13:8.542352e-02):3.256506e-01):3.645703e-01,18:8.402629e-01):2.605184e-01):3.855751e-02,((19:5.087878e-01,17:7.688393e-01):3.673490e-01,(10:9.817830e-01,(54:4.240966e-01,(44:4.582055e-01,43:8.799625e-01):4.205241e-02):5.600312e-01):1.023710e-01):2.569576e-01):1.351056e-01):2.642933e-01):1.736161e-01):2.719218e-01,(62:6.139494e-01,(((58:1.470891e-03,64:1.806305e-04):2.763492e-03,(56:1.260611e-02,57:3.051539e-02):2.233017e-02):3.603400e-01,((63:6.682672e-02,66:3.482550e-02):1.019496e-01,(59:1.242848e-01,65:2.176958e-01):3.779933e-02):2.211669e-01):3.106233e-01):8.711391e-01):6.500770e-01):3.183394e-01,7:5.067614e-01):2.806670e-01):1.410577e-01,22:8.740659e-02,1:2.646518e-02);
   tree gen.2015500 = [&U] ((23:8.880389e-02,(7:6.810558e-01,((((((56:1.078710e-02,57:4.078376e-02):1.783661e-02,(58:9.449171e-03,64:7.777264e-03):1.750664e-02):3.444730e-01,((66:3.883677e-02,63:7.969642e-02):1.163408e-01,(59:6.272428e-02,65:1.702818e-01):2.888927e-02):4.784169e-01):2.528684e-01,62:4.928432e-01):9.336520e-01,((((((11:9.180978e-01,(((15:1.519647e-01,14:1.946362e-01):1.282533e-01,20:3.423418e-01):7.764078e-02,24:8.731875e-01):6.916545e-01):2.558169e-01,((((61:4.562666e-01,60:6.546926e-01):5.222236e-01,16:8.084723e-01):3.844948e-01,(13:1.040009e-01,(9:1.157823e-01,21:9.213835e-02):1.176255e-01):5.668533e-01):6.595686e-01,(12:8.851334e-01,26:6.157431e-01):2.438780e-01):1.311345e-01):5.912963e-02,(((17:4.667814e-01,19:8.166251e-01):2.407826e-01,(10:1.144405e+00,((54:7.000917e-01,43:7.376628e-01):2.443583e-01,44:3.322680e-01):5.717772e-01):8.905781e-02):2.752996e-01,18:8.529760e-01):2.206868e-01):9.560042e-02,(34:9.357218e-01,(52:2.438230e-01,(51:3.733954e-01,50:3.742913e-01):1.194399e-02):1.588615e+00):2.051599e-01):1.129231e-01,(((8:7.485470e-01,6:3.561688e-01):1.173574e+00,((38:1.737453e-01,((35:3.369316e-01,42:3.857424e-01):6.367594e-02,41:2.300531e-01):1.264628e-01):6.655142e-01,((36:4.138313e-01,37:5.095284e-01):1.091223e-01,25:6.692133e-01):3.288945e-01):2.185066e-01):1.237907e-04,(((48:2.112363e-01,45:2.293795e-01):3.482448e-01,(53:7.282713e-01,(46:1.946996e-01,47:3.570808e-01):4.666237e-01):2.766986e-01):1.316214e-01,49:1.233282e+00):9.489001e-01):3.094480e-01):4.782953e-01,(((33:1.353762e-02,(30:4.277027e-02,(((31:1.532505e-01,27:1.573403e-01):2.346777e-02,(28:7.933978e-03,32:1.360095e-02):8.744491e-02):1.314097e-02,29:6.192841e-02):4.729971e-02):1.360805e-02):6.253396e-01,(68:1.400620e-01,(69:2.743117e-01,(67:2.731890e-01,70:1.628940e-01):1.196507e-01):5.116002e-02):9.040583e-01):7.359908e-01,(((4:1.516814e-03,5:1.116700e-01):6.648164e-01,55:1.018136e+00):3.718210e-01,3:4.450641e-01):1.861019e-01):1.939129e-01):9.014579e-02):8.737829e-01,((2:1.962758e-02,39:1.323659e-02):3.176511e-01,40:2.008477e-01):2.155020e-01):3.103898e-01):1.629513e-01):5.768611e-02,22:2.268634e-02,1:5.693372e-02);
   tree gen.2016000 = [&U] (22:4.137078e-02,(23:7.156240e-02,(7:5.830204e-01,(((2:1.872477e-02,39:8.589662e-03):2.155496e-01,40:2.744938e-01):4.425153e-01,(((((66:3.421299e-02,63:9.050905e-02):1.465008e-01,(59:5.614046e-02,65:2.630178e-01):2.456646e-02):5.548808e-01,((57:1.643643e-02,56:2.584793e-02):4.404216e-02,(64:1.427673e-03,58:5.287924e-03):1.565206e-02):3.293610e-01):2.845912e-01,62:9.107597e-01):5.448418e-01,(((((4:4.818635e-02,5:5.406542e-02):4.391397e-01,55:1.099340e+00):6.312472e-01,3:6.860676e-01):2.364701e-01,((33:1.961560e-02,(30:6.136967e-02,(29:5.571115e-02,((27:2.437691e-01,(28:6.346715e-03,32:5.058456e-03):5.027936e-02):2.931406e-02,31:1.099129e-01):4.578659e-02):5.006526e-02):4.631078e-02):8.555811e-01,((68:2.811812e-01,(67:1.305196e-01,70:3.472960e-01):1.482738e-01):3.268601e-02,69:5.068855e-01):9.680470e-01):6.647497e-01):2.044466e-01,(((((((46:1.773703e-01,47:3.082331e-01):4.120218e-01,53:9.444930e-01):2.317597e-01,(48:2.843853e-01,45:2.165643e-01):5.307565e-01):3.944248e-01,49:9.732477e-01):7.968257e-01,(6:4.276002e-01,8:7.868513e-01):7.895234e-01):1.143057e-01,((25:6.784160e-01,(36:4.922368e-01,37:8.041094e-01):1.077795e-01):9.707585e-02,((41:2.603674e-01,(35:2.432700e-01,42:3.761329e-01):1.366356e-01):2.887915e-01,38:5.788651e-02):8.554671e-01):4.356806e-01):1.469920e-01,((((((44:7.573659e-01,(54:9.517260e-01,43:1.020876e+00):1.543163e-01):9.173580e-01,10:9.929673e-01):4.051876e-01,(19:9.059620e-01,17:8.104868e-01):3.021748e-01):3.986318e-01,18:8.843157e-01):1.307240e-01,((((26:1.108254e+00,12:6.318840e-01):4.183032e-01,(((60:4.714171e-01,61:4.764584e-01):7.498975e-01,16:7.477156e-01):7.408301e-01,((21:1.126055e-01,9:1.918509e-01):2.707828e-01,13:1.071334e-01):4.692143e-01):4.606268e-01):1.850757e-01,((20:3.726927e-01,(15:1.504842e-01,14:1.799208e-01):1.147139e-01):9.016830e-02,24:8.373735e-01):9.159933e-01):4.830370e-02,11:1.010072e+00):2.604680e-01):1.635279e-01,(((51:3.026167e-01,52:2.943358e-01):1.462025e-01,50:6.891987e-02):1.592952e+00,34:1.043033e+00):2.557494e-01):1.184109e-01):1.294920e-01):5.726908e-01):7.676071e-01):4.916249e-01):2.545250e-01):2.358327e-01,1:6.292369e-02);
   tree gen.2016500 = [&U] (22:3.517948e-02,(23:6.085280e-02,(7:4.957690e-01,(((2:1.592253e-02,39:5.171052e-03):1.832918e-01,40:2.334147e-01):2.500172e-01,(((((66:2.314655e-02,63:7.696400e-02):1.245763e-01,(59:5.952397e-02,65:2.236562e-01):6.807258e-02):4.718406e-01,((57:1.397665e-02,56:2.197968e-02):3.745108e-02,(64:1.214016e-03,58:4.496565e-03):1.330967e-02):2.800708e-01):1.480966e-01,62:7.744608e-01):6.961053e-01,(((((4:4.097506e-02,5:4.597431e-02):3.734206e-01,55:9.348190e-01):5.367785e-01,3:5.927370e-01):2.634669e-01,((33:7.587088e-03,(30:6.025194e-02,(29:5.479218e-02,((27:2.072881e-01,(28:3.277177e-02,32:1.198630e-02):4.275485e-02):1.723056e-02,31:9.685967e-02):4.330203e-02):2.180464e-02):1.744981e-02):7.275399e-01,((69:4.130143e-01,(67:1.130120e-01,70:2.953217e-01):9.489142e-02):7.607671e-02,68:7.025156e-02):6.261860e-01):5.652672e-01):2.324490e-01,(((((((46:1.136313e-01,47:2.621047e-01):3.503611e-01,53:8.031458e-01):1.457355e-01,(48:2.418259e-01,45:1.958969e-01):4.513267e-01):3.404576e-01,49:8.275972e-01):6.775775e-01,(6:4.401603e-01,8:6.690958e-01):7.507698e-01):9.348782e-02,((25:4.520643e-01,(36:4.185716e-01,37:6.837712e-01):9.164986e-02):2.691058e-01,((41:2.561070e-01,(35:2.068637e-01,42:3.198431e-01):1.161875e-01):2.455727e-01,38:4.007873e-02):7.274430e-01):3.704793e-01):1.851343e-01,((((((44:6.440231e-01,(54:8.092964e-01,43:8.680974e-01):1.312222e-01):7.800717e-01,10:8.427955e-01):3.445496e-01,(19:8.846778e-01,17:6.891942e-01):3.156031e-01):3.389749e-01,18:8.444214e-01):1.111607e-01,((((26:9.423990e-01,12:5.884002e-01):3.557025e-01,(((60:4.008676e-01,61:3.941241e-01):6.376723e-01,16:6.358169e-01):6.299619e-01,((21:9.575363e-02,9:1.631396e-01):2.302590e-01,13:6.015061e-02):3.989945e-01):4.963574e-01):1.062570e-01,((20:3.169178e-01,(15:1.279637e-01,14:1.898761e-01):9.564439e-02):3.318556e-01,24:7.120572e-01):6.446486e-01):1.275910e-01,11:9.902209e-01):2.214879e-01):1.390553e-01,(((51:3.372606e-01,52:2.502873e-01):7.817094e-03,50:3.552789e-01):1.101810e+00,34:1.014318e+00):2.174755e-01):1.315382e-01):1.850669e-01):4.482089e-01):6.527316e-01):4.388846e-01):7.711865e-02):1.630115e-01,1:5.350691e-02);
   tree gen.2017000 = [&U] (22:3.601555e-02,(23:6.229902e-02,(7:5.075514e-01,(((2:1.984140e-02,39:5.293946e-03):1.876479e-01,40:2.389620e-01):2.559591e-01,(((((66:2.369665e-02,63:7.879312e-02):1.275370e-01,(59:6.093861e-02,65:2.289715e-01):6.969038e-02):4.830543e-01,((57:1.430882e-02,56:2.250205e-02):2.554603e-02,(64:1.582828e-02,58:2.249026e-03):1.238316e-02):2.867269e-01):2.356551e-01,62:4.327239e-01):5.529090e-01,(((((4:1.149262e-01,5:3.033309e-02):3.596719e-01,55:9.570357e-01):5.495355e-01,3:6.068239e-01):2.697284e-01,((33:2.198230e-02,(30:6.249818e-02,(29:2.001091e-02,(31:9.916162e-02,((28:6.732265e-03,32:5.081610e-04):1.294577e-01,27:2.166668e-01):4.696156e-02):4.459637e-02):5.818253e-02):2.757901e-02):7.448305e-01,((69:2.955363e-01,68:1.404241e-01):9.597513e-02,(67:1.160672e-01,70:3.023403e-01):1.430577e-01):6.410678e-01):5.787013e-01):2.916862e-01,(((6:4.336395e-01,8:6.849975e-01):1.409088e+00,(((((46:1.555977e-01,47:2.683339e-01):3.586877e-01,53:8.222332e-01):1.491990e-01,(48:2.475730e-01,45:2.005526e-01):4.488411e-01):2.934348e-01,49:8.472658e-01):6.739743e-01,((((10:9.658179e-01,((44:3.883744e-01,(43:8.013970e-01,54:8.285300e-01):1.298455e-01):9.316307e-01,(19:9.057030e-01,17:7.055735e-01):3.231037e-01):3.526221e-02):3.470310e-01,18:8.644898e-01):1.138025e-01,(((26:7.755939e-01,12:8.099971e-01):1.730919e-01,(((60:4.305461e-01,61:3.466134e-01):6.528271e-01,16:5.895952e-01):6.449335e-01,((21:1.043045e-01,9:1.670168e-01):1.219087e-01,13:5.560055e-02):4.084769e-01):5.081537e-01):1.714319e-01,(11:1.016102e+00,((20:3.244496e-01,(15:1.310048e-01,14:1.943887e-01):9.791746e-02):3.397424e-01,24:7.289798e-01):6.543063e-01):1.182299e-01):2.267518e-01):1.423600e-01,(((51:3.452759e-01,52:1.917409e-01):2.324543e-02,50:3.637224e-01):1.127996e+00,34:1.038424e+00):2.226439e-01):2.038097e-02):2.118804e-01):1.985153e-01,((25:6.421895e-01,(36:3.904973e-01,37:7.000216e-01):1.175719e-01):3.570899e-01,((41:2.621936e-01,(35:2.117800e-01,42:3.274444e-01):1.189488e-01):2.514090e-01,38:4.103123e-02):7.447313e-01):3.904503e-01):1.830661e-01):3.605548e-01):6.682443e-01):2.611046e-01):2.432149e-01):1.738280e-01,1:5.477855e-02);
   tree gen.2017500 = [&U] ((23:8.971777e-02,(7:6.879578e-01,(((((((((53:7.452634e-01,(46:8.112896e-02,47:3.457541e-01):4.518223e-01):3.738551e-01,(48:2.687667e-01,45:2.221035e-01):4.335149e-01):2.667263e-01,49:8.301761e-01):7.251307e-01,((11:8.347768e-01,(((15:1.180793e-01,14:1.982726e-01):7.064863e-02,20:3.277684e-01):2.778997e-01,24:8.454897e-01):6.117923e-01):1.975590e-01,((((((44:9.374477e-01,(54:5.547008e-01,43:6.263814e-01):2.663610e-01):5.061104e-01,10:1.108104e+00):2.728215e-01,(17:9.013785e-01,19:7.082598e-01):2.284257e-01):3.726087e-01,18:1.068122e+00):1.003806e-01,(((61:4.417936e-01,60:6.339256e-01):5.260797e-01,16:5.971432e-01):3.345747e-01,(13:1.007020e-01,(9:2.031317e-01,21:1.594216e-01):1.138944e-01):5.488726e-01):5.368872e-01):4.045150e-02,(12:9.706321e-01,26:7.889423e-01):1.681095e-01):1.515642e-01):1.356964e-01):4.472932e-02,(34:9.737872e-01,(50:3.258724e-01,(51:3.041208e-01,52:2.572373e-01):2.088841e-02):1.455127e+00):2.317794e-01):1.277255e-01,((8:7.248028e-01,6:2.810419e-01):9.012133e-01,((38:2.068547e-01,((35:4.080170e-01,42:2.056712e-01):1.332340e-01,41:2.227557e-01):1.873645e-01):6.191427e-01,(37:5.539763e-01,(36:4.045965e-01,25:6.343128e-01):2.882689e-02):3.320727e-01):3.417164e-01):9.354484e-02):1.957824e-01,(((33:9.550872e-03,(30:3.023667e-02,(((27:1.380925e-01,(28:1.982289e-04,32:1.469185e-03):1.012131e-01):5.046436e-02,31:5.668168e-02):3.850023e-02,29:2.049506e-02):2.344289e-02):2.723549e-02):7.950330e-01,(69:4.651034e-01,((67:1.287586e-01,70:4.089556e-01):3.567120e-01,68:1.145353e-01):2.036129e-02):7.646704e-01):5.365184e-01,(((4:1.103871e-04,5:9.998496e-02):7.358952e-01,55:8.473645e-01):4.775231e-01,3:4.309465e-01):1.468099e-01):4.534800e-01):3.483502e-01,((((56:1.642020e-02,57:3.763164e-02):3.514118e-02,(58:6.835792e-03,64:8.046000e-03):1.618321e-02):2.872365e-01,((66:6.734132e-02,63:7.716842e-02):7.809093e-02,(59:6.073465e-02,65:1.714875e-01):5.701148e-02):5.152027e-01):1.783604e-01,62:4.772100e-01):1.016581e+00):1.017768e+00,((2:6.637325e-02,39:2.866998e-03):4.208614e-01,40:2.214432e-01):1.964174e-01):3.757859e-01):2.087944e-01):9.561348e-02,22:1.010001e-01,1:6.260317e-02);
   tree gen.2018000 = [&U] (22:6.961230e-02,(23:6.140173e-02,((((39:6.860729e-02,2:7.110378e-02):3.247271e-01,40:3.336444e-01):2.654016e-01,((62:3.879894e-01,(((58:2.342981e-03,64:4.222344e-03):1.750642e-03,(57:8.738343e-02,56:4.185995e-02):2.373886e-02):5.275260e-01,((63:1.157336e-01,66:5.912546e-02):1.330426e-01,(65:2.234819e-01,59:1.069132e-01):2.691310e-02):4.755650e-01):2.007559e-01):1.232681e+00,((((69:4.725181e-01,(68:1.783117e-01,(70:5.602222e-01,67:2.921508e-01):1.441385e-01):1.045388e-01):1.168703e+00,(30:2.750448e-03,(((31:7.447264e-02,((28:5.171619e-03,32:6.633254e-03):1.183890e-01,27:2.611619e-01):1.770646e-02):7.509897e-02,29:6.445352e-02):2.006466e-02,33:2.759266e-02):8.475402e-02):7.463958e-01):9.907974e-01,((55:1.396219e+00,(4:1.057433e-02,5:1.212194e-01):1.039001e+00):6.642803e-01,3:9.058418e-01):4.600742e-01):2.881264e-01,((((((13:2.549588e-01,(9:2.548082e-01,21:2.172101e-01):1.112231e-01):6.367797e-01,((61:5.518702e-01,60:6.133897e-01):5.791010e-01,16:7.794440e-01):4.643003e-01):5.575668e-01,(11:1.262578e+00,(((15:2.375007e-01,14:2.234285e-01):2.081956e-01,20:2.915196e-01):1.797334e-01,24:1.211640e+00):9.361985e-01):2.835283e-01):1.314961e-01,(26:6.803685e-01,12:9.522010e-01):2.664379e-01):9.765809e-02,(18:1.130997e+00,((19:8.005553e-01,17:7.092191e-01):2.736522e-01,(10:1.301611e+00,(54:5.875529e-01,(43:8.304419e-01,44:7.140132e-01):1.106975e-01):8.143200e-01):3.799842e-01):4.460051e-01):2.450208e-01):3.708541e-01,((34:8.222453e-01,(52:3.130896e-01,(51:4.266520e-01,50:4.040713e-01):2.177476e-02):1.915932e+00):6.264283e-01,(((49:1.703470e+00,((48:2.518829e-01,45:3.919307e-01):5.915730e-01,((47:2.756077e-01,46:2.094452e-01):3.176573e-01,53:1.126910e+00):2.936504e-01):3.633676e-01):1.445833e+00,((38:1.178691e-01,((42:3.665758e-01,35:2.819088e-01):1.689412e-01,41:2.447290e-01):2.906315e-01):1.152254e+00,(25:8.867248e-01,(36:4.833054e-01,37:7.247051e-01):1.309843e-01):1.215676e-01):5.227242e-01):9.904350e-02,(8:1.605988e+00,6:3.111705e-01):7.486268e-01):2.827606e-01):1.343446e-01):3.774267e-01):3.906490e-01):4.646513e-01):4.817114e-01,7:5.856171e-01):3.821602e-01):1.858895e-01,1:8.244083e-02);
   tree gen.2018500 = [&U] (22:3.717254e-02,(23:9.614081e-02,(7:5.238563e-01,(((2:1.890182e-02,39:2.542520e-02):4.122527e-01,40:2.541921e-01):4.479741e-01,(((((66:2.445790e-02,63:1.024853e-01):1.399726e-01,(59:9.640326e-02,65:2.363272e-01):6.422766e-02):4.117492e-01,((57:4.747187e-02,56:2.386278e-02):5.827425e-02,(64:2.434093e-02,58:2.321275e-03):1.542348e-02):2.544528e-01):2.432254e-01,62:5.141178e-01):7.261911e-01,(((((4:5.841385e-03,5:6.355378e-02):5.690591e-01,55:1.000915e+00):5.101394e-01,3:7.001924e-01):2.332930e-01,((33:7.579471e-03,(30:6.393524e-02,(29:7.900999e-02,(31:1.035033e-01,(27:2.343091e-01,(28:6.948537e-03,32:1.600251e-02):7.535941e-02):1.874593e-02):4.515719e-02):9.322789e-03):3.743212e-02):7.658060e-01,((69:4.737999e-01,68:2.254529e-01):1.281874e-01,(67:1.427302e-01,70:2.717400e-01):1.341459e-01):6.616619e-01):5.972918e-01):4.155014e-01,((((18:8.561617e-01,(10:9.532718e-01,((19:1.015084e+00,17:5.503629e-01):4.040528e-01,(44:7.211068e-01,(54:6.608817e-01,43:8.271416e-01):7.732267e-02):8.270576e-01):1.303424e-01):2.694128e-01):1.178706e-01,(((26:7.041856e-01,12:1.140384e+00):9.507987e-02,(((60:6.631989e-01,61:5.222567e-01):8.638958e-01,16:7.723200e-01):2.809770e-01,((21:8.992519e-02,9:1.960508e-01):1.924949e-01,13:5.165801e-02):6.224754e-01):5.058057e-01):1.548216e-01,(11:1.048744e+00,((20:3.344433e-01,(15:1.352133e-01,14:2.306110e-01):1.157276e-01):1.097796e-01,24:7.523980e-01):6.753256e-01):1.389664e-01):1.207628e-01):4.140844e-01,((51:3.875675e-01,(50:2.899194e-01,52:1.847666e-01):3.104618e-02):1.199730e+00,34:1.071783e+00):2.264476e-01):1.013891e-01,((6:4.381077e-01,8:5.451221e-01):1.016300e+00,(((((46:1.605962e-01,47:3.681951e-01):2.825866e-01,53:9.316089e-01):4.230413e-01,(48:2.311868e-01,45:2.445679e-01):3.707899e-01):2.109613e-01,49:9.639808e-01):1.012348e+00,((25:4.069320e-01,(36:4.375545e-01,37:5.081679e-01):2.584244e-01):3.490316e-01,((41:1.488465e-01,(35:2.268605e-01,42:3.282025e-01):1.887685e-01):2.892564e-01,38:1.725232e-01):7.712586e-01):3.223219e-01):5.449505e-01):4.229896e-02):1.989689e-01):2.482464e-01):6.897114e-01):4.961356e-01):2.517635e-01):1.013016e-01,1:1.454205e-01);
   tree gen.2019000 = [&U] (22:3.810713e-02,(23:1.016337e-01,(7:5.537861e-01,(((2:4.293855e-02,39:2.717248e-02):2.407229e-01,40:3.226043e-01):5.741398e-01,(((((11:1.108662e+00,((20:3.535513e-01,(15:1.429386e-01,14:2.437866e-01):1.223395e-01):1.160518e-01,24:7.953853e-01):6.686769e-01):1.685904e-01,(((26:7.444183e-01,12:1.205539e+00):1.005121e-01,(((60:7.010899e-01,61:3.991075e-01):9.541688e-01,16:8.164454e-01):2.970303e-01,((21:9.506294e-02,9:2.097588e-01):2.208739e-01,13:5.578688e-02):6.580397e-01):5.347042e-01):1.636672e-01,(18:1.126278e+00,(((19:1.116730e+00,17:5.818072e-01):3.858851e-01,(43:8.797102e-01,(44:6.289826e-01,54:8.575184e-01):8.158529e-02):8.577871e-01):1.404220e-01,10:1.007736e+00):4.411994e-01):1.246050e-01):4.022713e-02):4.471368e-01,((52:1.729223e-01,(50:3.064836e-01,51:3.948828e-01):3.396285e-02):1.268275e+00,34:1.133018e+00):2.393854e-01):1.176412e-01,((6:4.631384e-01,8:5.762669e-01):6.904788e-01,(((((46:1.085733e-01,47:2.580510e-01):4.553614e-01,53:9.848351e-01):2.622502e-01,(48:2.443954e-01,45:2.585409e-01):3.435799e-01):2.384120e-01,49:1.019057e+00):1.406165e+00,((25:4.301815e-01,(36:4.625536e-01,37:5.372013e-01):2.338778e-01):2.692967e-01,((41:1.573506e-01,(35:1.670454e-01,42:3.469539e-01):1.995535e-01):3.057827e-01,38:1.823801e-01):8.153234e-01):2.014702e-01):1.715819e-01):1.180459e-01):2.103367e-01,(((((4:6.175125e-03,5:6.718484e-02):6.015715e-01,55:1.058101e+00):6.453847e-01,3:7.401970e-01):1.798972e-01,((30:3.845684e-02,((29:8.352412e-02,(31:7.166308e-02,(27:2.476961e-01,(28:1.283124e-02,32:1.691679e-02):7.966497e-02):1.981695e-02):4.773719e-02):9.855434e-03,33:3.719534e-02):3.957075e-02):8.095593e-01,((68:2.298228e-01,(67:1.508849e-01,70:2.872655e-01):1.750806e-01):1.358094e-01,69:4.896399e-01):6.994651e-01):6.314173e-01):3.923501e-01,((((66:2.585527e-02,63:1.083406e-01):1.479697e-01,(59:1.019111e-01,65:2.498294e-01):6.789722e-02):4.352740e-01,((57:5.018411e-02,56:1.336562e-02):6.230468e-02,(64:4.506436e-04,58:2.434830e-03):1.802202e-02):2.689906e-01):2.571218e-01,62:5.434913e-01):7.676811e-01):3.150717e-02):1.071588e+00):5.244817e-01):2.661477e-01):1.070894e-01,1:1.552549e-01);
   tree gen.2019500 = [&U] ((23:4.034591e-02,(7:6.248550e-01,(((((((38:1.261793e-01,((35:3.705917e-01,42:3.417460e-01):1.055621e-01,41:1.646289e-01):3.295100e-01):8.241347e-01,((36:5.404235e-01,37:5.031629e-01):2.332794e-01,25:5.844196e-01):2.699268e-01):5.476205e-01,(((((53:8.643022e-01,(46:4.380814e-02,47:3.243075e-01):5.392104e-01):2.135498e-01,(48:3.144347e-01,45:1.471873e-01):3.521939e-01):1.299370e-01,49:1.126631e+00):8.939173e-01,(34:8.844668e-01,((50:2.959818e-01,51:2.743447e-01):1.667958e-01,52:1.363713e-01):1.321656e+00):2.105194e-01):5.046568e-02,((18:9.298592e-01,((17:4.473493e-01,19:5.361778e-01):5.774821e-01,(((54:7.278320e-01,44:6.991968e-01):1.170978e-01,43:8.527194e-01):4.708874e-01,10:1.006464e+00):2.753466e-01):3.781988e-01):2.868974e-01,((11:1.049244e+00,(26:7.509217e-01,(12:9.060475e-01,(((61:7.017290e-01,60:3.812214e-01):6.739484e-01,16:7.173353e-01):5.301278e-01,(13:7.921697e-02,(9:1.425534e-01,21:1.447987e-01):9.152157e-02):5.495360e-01):2.995372e-01):1.549438e-01):2.316179e-01):1.692830e-01,(((15:6.784679e-02,14:2.126494e-01):1.085364e-01,20:2.597305e-01):1.860387e-01,24:6.251428e-01):6.521028e-01):1.560381e-01):2.522342e-01):2.516942e-01):6.286139e-02,(8:6.242325e-01,6:7.192131e-01):8.953827e-01):8.648179e-02,(((33:1.326293e-02,(30:4.031435e-02,((31:1.086575e-01,(27:1.656110e-01,(28:6.658032e-04,32:1.613350e-03):5.607083e-02):2.386437e-02):3.317346e-02,29:6.487540e-02):4.512109e-02):3.808501e-02):6.405170e-01,((68:1.734596e-01,69:3.715621e-01):3.447732e-02,(67:2.977119e-01,70:2.697135e-01):1.583531e-01):5.430332e-01):8.085517e-01,(((4:4.258512e-04,5:1.098980e-01):6.535329e-01,55:1.152689e+00):4.360195e-01,3:5.614235e-01):2.527814e-01):3.938796e-01):8.364201e-02,((((56:9.363567e-03,57:2.820697e-02):1.446288e-02,(58:1.123891e-02,64:2.957846e-03):3.533042e-02):2.756991e-01,((66:6.116445e-02,63:7.009017e-02):7.092805e-02,(59:5.058457e-02,65:2.554885e-01):1.577987e-02):4.679459e-01):1.620004e-01,62:7.049821e-01):9.233357e-01):7.680702e-01,((2:1.749690e-02,39:4.094996e-02):3.899719e-01,40:1.946285e-01):3.187287e-01):1.668153e-01):1.575945e-01):1.319148e-01,22:6.264732e-02,1:6.314036e-02);
   tree gen.2020000 = [&U] (22:5.269812e-02,(23:1.215008e-01,((((39:6.670765e-02,2:1.723248e-02):3.963168e-01,40:2.577374e-01):4.496976e-01,((62:8.249867e-01,(((58:8.789714e-03,64:5.960513e-03):1.557573e-02,(57:3.227452e-02,56:2.005584e-02):1.083528e-02):4.346097e-01,((63:7.771893e-02,66:4.321186e-02):1.253596e-01,(65:2.068427e-01,59:8.156271e-02):3.476382e-02):5.344539e-01):2.973276e-01):5.871105e-01,(((((70:1.376462e-01,67:1.819010e-01):1.223475e-01,(69:2.496347e-01,68:2.075687e-01):3.190515e-02):7.081682e-01,(30:4.924669e-03,((((28:4.639908e-03,32:9.650342e-04):8.198811e-02,(31:8.460952e-02,27:2.273781e-01):1.570703e-02):1.321659e-02,29:8.959376e-02):1.039909e-02,33:5.964186e-02):3.533962e-02):7.491523e-01):8.682145e-01,((55:8.715220e-01,(4:6.882186e-02,5:1.133007e-02):9.490013e-01):4.043686e-01,3:7.945687e-01):1.756652e-01):4.718850e-01,(((((24:1.013167e+00,((15:1.066729e-01,14:2.067868e-01):2.104543e-01,20:2.275239e-01):1.253865e-01):7.732661e-01,11:8.587507e-01):1.818265e-01,(((13:5.721323e-02,(9:2.285263e-01,21:1.270620e-01):1.698226e-01):5.721528e-01,((61:5.146745e-01,60:4.835965e-01):5.212143e-01,16:8.173000e-01):4.557717e-01):5.403630e-01,(26:5.967925e-01,12:8.352333e-01):2.264042e-01):8.483450e-02):9.011026e-02,((10:1.078593e+00,((44:8.042360e-01,(43:4.970851e-01,54:7.418888e-01):2.649897e-01):6.201043e-01,(19:7.421770e-01,17:6.220991e-01):3.791758e-01):3.272342e-01):3.898378e-01,18:8.667538e-01):2.524041e-01):3.066260e-01,((((8:7.941179e-01,6:2.368429e-01):8.429730e-01,((38:1.199049e-01,((42:3.106658e-01,35:2.656297e-01):1.245923e-01,41:2.918518e-01):3.852217e-01):9.620587e-01,((36:5.394847e-01,37:6.006409e-01):1.401942e-01,25:7.480750e-01):1.699727e-01):5.209401e-01):1.214922e-02,(49:6.322103e-01,((48:3.070623e-01,45:4.019364e-01):4.602635e-01,((47:2.046322e-01,46:1.775050e-01):2.786364e-01,53:7.618093e-01):1.939889e-01):6.090784e-01):8.093424e-01):2.749977e-01,(34:9.942492e-01,((51:3.842979e-01,50:3.882609e-01):1.945459e-02,52:1.986526e-01):1.793588e+00):5.962755e-01):7.232617e-02):9.145772e-02):2.899802e-01):9.824630e-01):8.794491e-02,7:5.136802e-01):1.317987e-01):1.155600e-01,1:8.389922e-02);
   tree gen.2020500 = [&U] ((23:6.514190e-02,(7:6.559965e-01,(((((((38:1.324678e-01,((35:3.078497e-01,42:3.096320e-01):2.032778e-01,41:2.285031e-01):1.989419e-01):8.652078e-01,((36:4.391812e-01,37:3.258865e-01):2.449055e-01,25:6.135458e-01):2.833794e-01):5.749127e-01,(((34:9.285467e-01,(52:1.431678e-01,(50:3.209414e-01,51:4.977734e-01):1.120341e-02):1.471775e+00):3.615661e-01,(((53:8.739557e-01,(46:4.611035e-02,47:3.404703e-01):5.660835e-01):2.393753e-01,(48:3.301054e-01,45:1.687963e-01):4.144436e-01):1.421974e-01,49:9.738458e-01):1.134280e+00):1.468678e-02,((18:9.762014e-01,((17:6.326837e-01,19:5.628998e-01):2.352007e-01,(((44:7.286431e-01,43:8.952171e-01):2.171482e-01,54:7.641056e-01):7.276682e-01,10:1.348429e+00):1.243766e-01):3.970474e-01):2.842852e-01,((11:1.101536e+00,(((15:7.122813e-02,14:2.232474e-01):1.018570e-01,20:2.560198e-01):9.669328e-02,24:6.562986e-01):7.474655e-01):1.328530e-01,((12:9.437284e-01,26:7.429745e-01):7.036516e-02,(((61:7.367017e-01,60:4.002207e-01):7.570718e-01,16:8.912062e-01):4.609310e-01,(13:8.316498e-02,(9:1.196595e-01,21:1.897996e-01):1.177366e-01):6.112057e-01):5.028977e-01):1.274537e-01):1.739452e-01):3.357116e-01):7.569038e-02):1.089829e-01,(8:6.521818e-01,6:7.550571e-01):8.259182e-01):1.668349e-01,(((33:1.392392e-02,(30:4.232353e-02,((31:1.140728e-01,(27:1.738647e-01,(28:7.042683e-04,32:1.693756e-03):7.672093e-02):2.537133e-02):5.684308e-02,29:2.857444e-02):5.594497e-02):3.407922e-02):6.724391e-01,((68:7.640921e-02,69:3.900799e-01):6.520758e-02,(67:3.125492e-01,70:2.831555e-01):3.415481e-02):6.356292e-01):1.034369e+00,(((4:2.170353e-02,5:1.153751e-01):7.237571e-01,55:1.311084e+00):2.344822e-01,3:5.894037e-01):2.653795e-01):3.057624e-01):1.155148e-01,((((56:3.094358e-02,57:3.929768e-02):1.266424e-02,(58:3.534817e-02,64:3.105259e-03):1.253955e-02):3.495044e-01,((66:2.797059e-02,63:6.335934e-02):1.099924e-01,(59:4.638131e-02,65:2.948131e-01):1.504749e-01):4.912673e-01):3.848756e-01,62:7.401170e-01):9.693528e-01):8.063492e-01,((2:2.947589e-02,39:2.741369e-02):4.094073e-01,40:2.202787e-01):2.725336e-01):5.108210e-01):1.654487e-01):1.085019e-01,22:6.842522e-02,1:4.781897e-02);
   tree gen.2021000 = [&U] (22:3.907913e-02,(23:2.004741e-02,((((39:1.615626e-02,2:3.099567e-02):4.282002e-01,40:2.372091e-01):3.059126e-01,((62:6.182627e-01,(((57:4.611435e-02,56:9.212349e-03):2.877382e-02,(58:8.089628e-03,64:5.485768e-03):1.413120e-02):3.634853e-01,((63:6.011908e-02,66:4.389145e-02):1.384378e-01,(65:2.220206e-01,59:7.506638e-02):2.048066e-02):4.918855e-01):2.216172e-01):6.906020e-01,(((((69:2.297517e-01,68:1.836230e-01):3.124737e-02,(70:1.322178e-01,67:2.073842e-01):1.180086e-01):6.631318e-01,(((30:3.765627e-02,33:3.986592e-02):1.145378e-02,((27:2.092678e-01,(28:7.574737e-04,32:7.743591e-03):7.346462e-02):1.324259e-02,31:7.725493e-02):1.947653e-02):3.612730e-03,29:7.831381e-02):7.210342e-01):7.990627e-01,((55:8.021067e-01,(4:8.212690e-02,5:2.236096e-02):8.734149e-01):3.721613e-01,3:7.078187e-01):1.609326e-01):3.709850e-01,((((34:9.150589e-01,(52:1.828302e-01,(51:4.226252e-01,50:3.347979e-01):3.578398e-03):1.666602e+00):3.213961e-01,(49:1.053314e+00,((48:2.914175e-01,45:1.344613e-01):4.236043e-01,((47:1.419752e-01,46:1.706113e-01):2.608669e-01,53:7.011325e-01):1.785380e-01):4.183817e-01):9.644113e-01):2.712498e-02,((10:1.080910e+00,(((43:6.285936e-01,44:7.203969e-01):3.126072e-01,54:6.827986e-01):5.567664e-01,(19:6.090267e-01,17:7.642517e-01):2.224830e-01):2.714644e-01):3.022279e-01,((((((15:1.536873e-01,14:2.155345e-01):1.269998e-01,24:9.324697e-01):5.647516e-02,20:1.972318e-01):7.334478e-01,11:7.613722e-01):1.673443e-01,(((13:4.247442e-02,(9:1.381333e-01,21:1.169417e-01):1.109066e-01):7.144490e-01,((61:3.068495e-01,60:4.450789e-01):4.797004e-01,16:7.522034e-01):1.463438e-01):5.983603e-01,(26:8.021489e-01,12:7.687083e-01):2.083715e-01):2.007702e-01):7.929186e-02,18:7.977183e-01):2.468527e-02):1.162966e-01):9.153101e-02,(((38:1.103547e-01,((42:2.859218e-01,35:2.444727e-01):1.533532e-01,41:1.085964e-01):3.545394e-01):7.969511e-01,((36:4.965157e-01,37:5.528008e-01):1.621637e-01,25:6.884921e-01):1.356883e-01):5.308638e-01,(8:7.308677e-01,6:5.959141e-01):7.758316e-01):2.626824e-03):2.657970e-01):2.668837e-01):9.042114e-01):2.028765e-01,7:5.529958e-01):3.636172e-01):1.063559e-01,1:8.840463e-02);
   tree gen.2021500 = [&U] ((23:6.952612e-02,(7:7.001467e-01,(((((((38:1.413833e-01,((35:3.285688e-01,42:3.304710e-01):1.622455e-01,41:2.788466e-01):3.909930e-01):9.155062e-01,((36:4.427274e-01,37:5.497264e-01):2.119531e-01,25:5.583799e-01):3.024516e-01):6.136058e-01,((((48:3.523223e-01,45:1.344224e-01):5.774485e-01,((46:5.093105e-02,47:3.633847e-01):4.784068e-01,53:1.073645e+00):1.872846e-01):2.335028e-01,49:1.046692e+00):8.105727e-01,((34:9.910402e-01,(50:3.425296e-01,(51:5.319547e-01,52:2.267790e-01):1.105021e-02):1.838389e+00):2.821849e-01,((18:1.041902e+00,((17:7.413882e-01,19:6.007843e-01):2.232752e-01,((54:6.509457e-01,(44:8.122357e-01,43:1.071798e+00):1.468739e-01):9.622267e-01,10:1.069878e+00):4.813640e-02):2.292103e-01):1.241798e-01,(((12:1.086466e+00,26:1.104674e+00):2.418176e-01,(((61:3.676305e-01,60:9.132719e-01):4.320969e-01,16:9.511866e-01):2.857205e-01,(13:2.086720e-01,(9:2.068254e-01,21:2.025736e-01):1.451136e-01):6.523413e-01):4.840005e-01):1.337673e-01,(11:1.232358e+00,(((15:9.489258e-02,14:2.382725e-01):2.937798e-02,20:4.709514e-01):2.885444e-01,24:7.494961e-01):1.032885e+00):1.710168e-02):4.449693e-01):1.448212e-01):1.146487e-01):1.262248e-01):1.202194e-01,(8:6.960752e-01,6:8.038734e-01):1.066008e+00):4.190871e-01,(((33:1.635672e-02,(30:6.598794e-02,((31:1.217502e-01,(27:1.795315e-01,(28:7.569297e-04,32:1.807750e-03):1.716992e-01):3.928342e-02):1.418102e-02,29:3.358121e-02):4.919444e-02):5.350716e-02):1.208635e+00,((68:7.403766e-02,69:4.163333e-01):4.535674e-02,(67:2.980616e-01,70:3.087262e-01):1.927109e-01):5.304971e-01):1.104512e+00,(((4:9.929486e-03,5:1.092410e-01):7.724678e-01,55:1.566121e+00):4.432004e-01,3:9.700099e-01):2.025349e-01):2.074865e-01):4.927022e-01,((((56:5.046073e-02,57:4.194251e-02):1.959866e-02,(58:5.068983e-03,64:1.163035e-02):2.403533e-02):4.726557e-01,((66:3.984711e-02,63:7.995809e-02):8.873232e-02,(59:8.825135e-02,65:3.239481e-01):2.276909e-02):5.243308e-01):1.959675e-01,62:7.158371e-01):8.655333e-01):1.031742e+00,((2:2.789506e-02,39:7.099748e-02):4.369614e-01,40:2.351040e-01):2.908758e-01):2.677594e-01):1.852319e-01):1.047114e-01,22:4.547863e-02,1:5.252319e-02);
   tree gen.2022000 = [&U] ((23:3.067356e-02,(7:5.915585e-01,(((((((34:8.373364e-01,(50:2.894055e-01,(51:4.494521e-01,52:2.241787e-01):2.321200e-03):1.553267e+00):6.143001e-01,((18:8.803100e-01,(((((15:8.017537e-02,14:1.816606e-01):5.858117e-02,20:3.979100e-01):2.437931e-01,24:6.332542e-01):8.726910e-01,((12:9.179625e-01,26:9.333463e-01):2.746629e-01,(((61:4.876630e-01,60:7.716295e-01):3.650815e-01,16:8.036638e-01):2.414072e-01,(13:9.597677e-02,(9:1.747481e-01,21:7.676596e-02):1.226074e-01):5.469226e-01):4.089352e-01):2.154477e-01):1.409058e-02,11:1.041227e+00):3.585565e-01):3.320964e-02,((17:5.936112e-01,19:5.076066e-01):1.886467e-01,(((54:5.499883e-01,43:6.672647e-01):1.299536e-01,44:3.410001e-01):8.129917e-01,10:9.039472e-01):4.067076e-02):2.749331e-01):2.670370e-01):1.419602e-01,(8:5.881185e-01,6:6.791979e-01):1.030435e+00):1.015742e-01,((((48:2.976795e-01,45:1.135744e-01):4.878900e-01,((46:1.362639e-01,47:2.925096e-01):3.390704e-01,53:8.376681e-01):1.062666e-01):3.884761e-01,49:8.843571e-01):5.052680e-01,((38:1.586135e-01,((35:2.776099e-01,42:2.467257e-01):1.370823e-01,41:2.355994e-01):3.303526e-01):7.735172e-01,((36:3.740633e-01,37:5.782681e-01):1.595180e-01,25:4.717789e-01):2.127067e-01):5.184396e-01):2.723804e-01):2.376692e-01,((((33:5.810690e-02,30:6.372757e-02):9.214820e-03,(((31:1.028675e-01,27:1.551013e-01):1.332165e-02,(28:3.356646e-04,32:1.527380e-03):1.217702e-01):3.802297e-02,29:2.837298e-02):1.135394e-02):1.021184e+00,((67:2.518342e-01,70:2.608448e-01):1.174366e-01,(68:3.027900e-01,69:3.333754e-01):1.287242e-01):4.482205e-01):9.332097e-01,(((4:8.389488e-03,5:9.229842e-02):6.526631e-01,55:1.323226e+00):3.744629e-01,3:3.982023e-01):1.711231e-01):1.753067e-01):4.162873e-01,((((56:7.378110e-03,57:3.543750e-02):2.360933e-02,(58:4.282818e-03,64:4.988869e-03):4.607266e-03):3.993499e-01,((66:3.366709e-02,63:7.839382e-02):1.396902e-01,(59:7.456415e-02,65:2.737059e-01):1.923775e-02):4.252369e-01):1.655742e-01,62:6.048155e-01):7.312948e-01):8.717252e-01,((2:2.897564e-02,39:4.139153e-02):3.983732e-01,40:1.986409e-01):2.457629e-01):2.262317e-01):1.565036e-01):7.091833e-02,22:3.745636e-02,1:8.090291e-02);
   tree gen.2022500 = [&U] (22:7.791428e-02,(23:2.516391e-02,(7:4.755808e-01,(((2:3.427098e-02,39:1.496844e-03):3.868953e-01,40:9.595782e-02):3.881746e-01,((((((4:9.292028e-03,5:1.051852e-01):7.181147e-01,55:1.095117e+00):4.992474e-01,3:4.889255e-01):3.968471e-02,(((30:7.562010e-02,(((27:2.437934e-01,(28:3.583645e-03,32:1.100681e-02):9.654352e-02):7.357612e-03,31:1.223537e-01):4.509258e-02,29:1.085222e-01):8.485422e-03):3.389918e-02,33:4.848063e-02):5.158094e-01,(((67:2.808992e-01,70:2.453822e-01):1.408157e-01,68:7.934492e-02):8.095195e-02,69:3.127986e-01):5.922866e-01):7.946884e-01):2.714811e-01,((((66:2.927684e-02,63:8.879628e-02):1.013260e-01,(59:7.033184e-02,65:2.321006e-01):6.023008e-02):4.043854e-01,(((57:5.379446e-02,56:2.707321e-02):3.715726e-02,64:7.753282e-05):2.000814e-04,58:3.879165e-03):4.976005e-01):2.421232e-01,62:4.999313e-01):9.649032e-01):9.504115e-03,(((((((60:5.426552e-01,61:3.573255e-01):6.646535e-01,16:7.585077e-01):2.236294e-01,(13:2.034928e-01,(9:2.194740e-01,21:1.187675e-01):5.561205e-02):6.581513e-01):2.308721e-01,18:1.090469e+00):1.364738e-01,(((((43:6.000974e-01,54:7.795956e-01):1.929692e-01,44:6.074105e-01):6.447246e-01,10:1.051192e+00):9.960559e-02,(19:9.136601e-01,17:5.405201e-01):3.882622e-01):5.931950e-01,((11:8.535301e-01,((20:2.270613e-01,(15:9.707010e-02,14:2.122181e-01):5.647350e-02):4.393570e-01,24:6.865484e-01):6.214237e-01):2.148804e-01,(26:5.185632e-01,12:8.642976e-01):2.460205e-01):3.464921e-01):7.707068e-02):2.114055e-01,((50:2.067255e-01,(51:3.138440e-01,52:3.188818e-01):2.796860e-02):1.665326e+00,34:1.020608e+00):4.807628e-01):1.543986e-01,((6:5.035121e-01,8:8.510477e-01):5.907777e-01,(((((46:1.512010e-01,47:3.093349e-01):4.894346e-01,53:8.784174e-01):1.624912e-01,(48:2.530713e-01,45:2.252313e-01):4.791634e-01):3.388827e-01,49:8.113949e-01):9.854685e-01,((25:7.501920e-01,(36:7.689788e-01,37:4.990797e-01):2.135444e-01):1.038236e-01,((41:2.523624e-01,(35:3.180919e-01,42:2.252554e-01):1.016093e-01):2.603328e-01,38:1.194114e-01):8.295158e-01):2.744178e-01):6.363037e-02):4.237498e-01):2.078752e-01):9.129813e-01):1.760731e-01):2.840939e-01):1.376402e-01,1:6.701695e-02);
   tree gen.2023000 = [&U] ((23:6.923246e-02,(7:6.913812e-01,(((((((18:1.028858e+00,((10:1.146347e+00,((54:6.427962e-01,43:7.798624e-01):1.518827e-01,44:7.478499e-01):7.761301e-01):3.683911e-01,(17:6.050654e-01,19:8.991490e-01):6.218711e-01):3.230291e-01):2.631813e-01,(11:1.216929e+00,((12:1.072864e+00,(26:1.090844e+00,(((15:1.376165e-01,14:2.123150e-01):1.146841e-01,20:3.950827e-01):2.963953e-01,24:7.401128e-01):5.629666e-01):2.811660e-01):1.535719e-01,(((61:5.816800e-01,60:6.021507e-01):5.999076e-01,16:1.106017e+00):3.358334e-01,(13:2.279024e-01,(9:2.042360e-01,21:8.971985e-02):1.432968e-01):6.195196e-01):5.681131e-01):1.080604e-01):9.583005e-02):2.439755e-01,(((48:3.531922e-01,45:1.327395e-01):5.544387e-01,((46:9.695349e-02,47:3.418692e-01):3.407346e-01,53:8.894704e-01):1.902894e-01):4.783644e-01,49:1.143560e+00):7.507017e-01):4.946638e-02,((34:1.057410e+00,(51:5.431232e-01,(50:3.382413e-01,52:2.611323e-01):2.508940e-03):1.520644e+00):4.696795e-01,((8:6.873181e-01,6:7.938094e-01):1.242383e+00,((38:9.306910e-02,((35:3.244553e-01,42:3.994417e-01):1.602143e-01,41:2.210406e-01):4.654739e-01):1.010187e+00,((36:5.565612e-01,37:6.758481e-01):9.782852e-02,25:5.587915e-01):2.687479e-01):5.818056e-01):1.173408e-01):9.102319e-03):2.442277e-01,(((((31:8.356911e-02,(27:1.745363e-01,(28:3.822863e-04,32:6.859198e-03):1.355677e-01):6.922621e-03):9.656188e-02,29:4.565471e-02):8.730903e-03,(33:4.810732e-02,30:7.448129e-02):4.079572e-02):1.193504e+00,(68:2.477406e-01,((67:2.943300e-01,70:3.048612e-01):1.419317e-01,69:2.898067e-01):7.235335e-03):1.081047e+00):9.660075e-01,(((4:9.956223e-03,5:1.078733e-01):7.627969e-01,55:1.546514e+00):4.376518e-01,3:4.653970e-01):1.999993e-01):3.290631e-01):1.869661e-01,((((56:1.167025e-02,57:7.331623e-02):3.387939e-02,(58:8.202108e-03,64:5.473736e-03):6.814427e-03):4.848807e-01,((66:3.744899e-02,63:9.162240e-02):1.082525e-01,(59:9.626525e-02,65:2.210374e-01):4.482567e-02):4.132941e-01):2.918287e-01,62:7.068752e-01):7.110879e-01):7.694253e-01,((2:3.386514e-02,39:4.745840e-02):3.177370e-01,40:2.321606e-01):2.872342e-01):2.644585e-01):1.705258e-01):1.057017e-01,22:3.868824e-02,1:8.116910e-02);
   tree gen.2023500 = [&U] ((23:6.529649e-02,(7:6.520751e-01,(((((((18:9.703659e-01,((10:1.081175e+00,(17:8.086883e-01,19:8.480310e-01):3.279617e-01):2.507733e-01,((54:7.471953e-01,43:7.355260e-01):3.348335e-01,44:7.136259e-01):7.320059e-01):2.052046e-01):2.819161e-01,((11:1.147745e+00,(12:9.796050e-01,(26:1.028828e+00,(((15:1.297928e-01,14:2.002446e-01):1.081641e-01,20:3.726217e-01):2.256853e-01,24:6.980362e-01):5.309611e-01):1.034570e-01):1.380828e-01):1.277844e-01,(((61:5.486106e-01,60:5.679175e-01):5.931368e-01,16:1.043139e+00):3.167408e-01,(13:1.863243e-01,(9:1.420453e-01,21:1.602045e-01):1.074669e-01):5.842990e-01):5.358150e-01):1.340290e-01):1.969000e-01,(((48:3.765878e-01,45:1.251931e-01):4.839298e-01,((46:1.261509e-01,47:3.224334e-01):3.492229e-01,53:8.389026e-01):2.029180e-01):4.511686e-01,49:1.078547e+00):7.080231e-01):4.665414e-02,((34:9.972945e-01,(50:3.269679e-01,(52:2.330353e-01,51:4.875905e-01):1.113986e-03):1.434193e+00):4.429775e-01,((8:6.482430e-01,6:7.486801e-01):1.171751e+00,((38:8.777797e-02,((35:3.060095e-01,42:3.767328e-01):1.133898e-01,41:2.084741e-01):4.250641e-01):9.527567e-01,((36:4.946250e-01,37:6.374251e-01):1.535418e-01,25:5.270233e-01):3.898384e-01):4.459948e-01):1.674095e-01):2.678753e-02):2.693776e-01,(((((31:8.210675e-02,(27:1.626475e-01,(28:4.754491e-03,32:2.373540e-03):8.638392e-02):7.766953e-03):3.694806e-02,(33:5.355101e-02,30:5.532982e-02):4.206657e-02):8.234537e-03,29:4.305917e-02):5.566907e-01,(((67:2.205386e-01,70:2.683202e-01):1.721474e-01,68:2.855500e-01):7.018558e-03,69:2.733308e-01):7.526865e-01):1.126136e+00,(((4:7.140954e-03,5:1.017406e-01):7.194307e-01,55:1.458592e+00):4.127706e-01,3:9.379837e-01):1.540633e-01):3.103553e-01):1.071701e-01,((((56:1.100678e-02,57:7.547109e-02):2.785983e-02,(58:5.110925e-02,64:9.617266e-03):1.030867e-02):4.573145e-01,((66:3.531996e-02,63:8.641352e-02):1.020981e-01,(59:9.079242e-02,65:2.084711e-01):4.227726e-02):3.897977e-01):2.752377e-01,62:6.666883e-01):6.706615e-01):7.256823e-01,((2:3.193985e-02,39:4.964586e-02):2.996732e-01,40:2.189619e-01):2.709045e-01):2.494236e-01):1.608311e-01):1.481210e-01,22:7.275538e-02,1:3.122418e-02);
   tree gen.2024000 = [&U] (22:3.307474e-02,(23:6.364006e-02,(7:5.828914e-01,(((2:6.064238e-02,39:4.044405e-02):2.934332e-01,40:2.560591e-01):2.464913e-01,(((((66:2.957970e-02,63:1.022674e-01):1.324501e-01,(59:7.307322e-02,65:2.379330e-01):1.055533e-01):4.145471e-01,(((57:3.348546e-02,56:2.509667e-03):3.356807e-02,58:2.023942e-03):2.561138e-03,64:4.349580e-04):4.232548e-01):2.208573e-01,62:5.124939e-01):9.726912e-01,((((((((60:5.562914e-01,61:3.422978e-01):6.813554e-01,16:8.920652e-01):3.346695e-01,(13:2.331664e-01,(9:1.638150e-01,21:1.669735e-01):7.353877e-02):4.238954e-01):5.215081e-01,18:1.117871e+00):3.487159e-01,(((19:8.398195e-01,17:5.664238e-01):3.422920e-01,(10:1.031054e+00,(44:5.922316e-01,(54:7.716680e-01,43:7.386221e-01):2.624931e-01):7.612096e-01):2.945975e-01):6.570105e-01,((26:6.813501e-01,12:8.336736e-01):4.301954e-01,(11:9.867133e-01,((20:2.725694e-01,(15:9.950935e-02,14:2.043325e-01):8.647324e-02):3.521660e-01,24:7.038004e-01):5.032883e-01):1.174465e-01):1.589941e-01):6.008834e-02):1.413721e-01,((50:4.198892e-01,(52:3.543496e-01,51:3.247941e-01):1.298566e-01):1.394617e+00,34:1.046255e+00):4.061843e-01):1.466724e-01,(((6:6.920593e-01,8:9.114138e-01):1.200929e+00,((25:7.849974e-01,(36:7.600513e-01,37:5.116209e-01):1.016964e-01):5.516593e-01,(((42:4.076590e-01,41:2.587039e-01):1.197268e-01,35:2.950312e-01):1.498399e-01,38:1.563768e-01):7.045366e-01):3.761558e-01):7.992879e-02,((((46:1.676746e-01,47:2.565215e-01):5.039761e-01,53:7.848473e-01):7.274435e-02,(48:1.772191e-01,45:3.173047e-01):5.756559e-01):5.579468e-01,49:8.317841e-01):1.097923e+00):2.389347e-01):1.486757e-01,((((4:4.416745e-02,5:5.526141e-02):7.361599e-01,55:1.100415e+00):3.700021e-01,3:5.012116e-01):3.279099e-01,((((30:4.960769e-02,33:7.400931e-02):2.063288e-02,((27:2.499196e-01,(28:7.481378e-03,32:9.645535e-03):1.100856e-01):1.058764e-02,31:1.688818e-01):6.726385e-02):1.653111e-02,29:4.451023e-02):9.445410e-01,(((67:2.897055e-01,70:2.515483e-01):3.534907e-01,68:1.150840e-01):7.960661e-02,69:4.659455e-01):4.930933e-01):7.249537e-01):1.335647e-01):6.201966e-02):1.076632e+00):3.475076e-01):2.912328e-01):1.212326e-01,1:6.870100e-02);
   tree gen.2024500 = [&U] ((23:6.570011e-02,(7:6.561058e-01,(((((((((18:1.044424e+00,((10:1.087858e+00,(54:9.638413e-01,(44:7.461324e-01,43:7.522442e-01):1.415524e-01):5.448873e-01):2.211622e-01,(17:8.136870e-01,19:8.532729e-01):4.669437e-01):4.392516e-01):2.589229e-01,((((15:1.130378e-01,14:2.014823e-01):6.992235e-02,20:2.858690e-01):4.415320e-01,24:5.278134e-01):6.455612e-01,(26:1.364762e+00,12:8.777711e-01):1.584494e-01):3.804553e-01):4.379655e-02,(11:1.154839e+00,(((61:5.520017e-01,60:5.714280e-01):8.184617e-01,16:9.707560e-01):3.512183e-01,(13:1.589187e-01,(9:1.472852e-01,21:1.611948e-01):1.532019e-01):5.279581e-01):3.725442e-01):1.812341e-01):1.981171e-01,(34:1.192989e+00,((50:3.431618e-01,51:3.973555e-01):8.738249e-02,52:2.344758e-01):1.551287e+00):3.321358e-01):4.048566e-02,(((48:3.910522e-01,45:1.259669e-01):4.869211e-01,((46:1.269306e-01,47:2.221954e-01):3.001991e-01,53:1.053138e+00):2.371500e-01):2.654314e-01,49:1.165404e+00):1.157307e+00):2.410511e-01,((8:6.258404e-01,6:7.533079e-01):1.004377e+00,((38:8.832055e-02,((35:3.081099e-01,42:3.115397e-01):1.429642e-01,41:2.097628e-01):1.486168e-01):8.768505e-01,((36:4.976824e-01,37:7.017389e-01):1.365158e-01,25:5.302810e-01):3.344165e-01):3.842300e-01):1.420229e-01):2.024149e-01,((((33:7.167547e-02,30:5.567183e-02):1.982395e-02,(29:3.406301e-02,((31:8.261428e-02,27:1.982695e-01):2.380590e-02,(28:2.554635e-03,32:2.582640e-04):1.008828e-01):3.313411e-02):6.873716e-03):5.704688e-01,(((67:1.765154e-01,70:2.699787e-01):2.531040e-01,69:2.674227e-01):1.091090e-03,68:2.762216e-01):7.863490e-01):1.133097e+00,(((4:5.785149e-02,5:1.096564e-01):7.543352e-01,55:8.436750e-01):1.627475e-01,3:5.573337e-01):3.116279e-01):3.122737e-01):1.296996e-01,((((56:8.474312e-03,57:3.558457e-02):3.870357e-02,(58:9.355217e-04,64:2.151611e-02):1.304023e-02):4.139102e-01,((66:1.582521e-02,63:8.694767e-02):1.139990e-01,(59:9.135364e-02,65:2.340984e-01):8.219435e-02):3.816321e-01):2.194473e-01,62:6.708093e-01):6.748070e-01):8.465426e-01,((2:4.246073e-02,39:6.282800e-03):2.584089e-01,40:2.203154e-01):6.392777e-01):2.509654e-01):1.618253e-01):1.003152e-01,22:6.642409e-02,1:1.093731e-01);
   tree gen.2025000 = [&U] (22:2.676741e-02,(23:8.800401e-02,(7:5.525013e-01,(((2:9.016370e-03,39:4.450250e-02):2.178082e-01,40:3.253622e-01):3.233099e-01,(((((51:4.281406e-01,(50:5.091422e-01,52:1.544383e-01):1.997951e-02):1.267484e+00,34:9.917065e-01):4.541674e-01,((6:6.669401e-01,8:8.638957e-01):1.231985e+00,(((((26:6.458268e-01,12:8.457025e-01):4.077664e-01,((20:3.771714e-01,(15:1.564508e-01,14:1.936793e-01):8.196481e-02):4.087817e-01,24:6.671066e-01):5.531481e-01):5.215459e-02,11:9.352692e-01):2.542898e-01,(((((60:5.272881e-01,61:3.244515e-01):4.290808e-01,16:8.455558e-01):2.910348e-01,(13:2.902619e-01,(9:2.446362e-01,21:1.432509e-01):8.049311e-02):4.017949e-01):3.608619e-01,18:1.059589e+00):1.702693e-01,((19:7.411531e-01,17:4.706242e-01):4.403211e-01,(10:9.740521e-01,((43:7.001127e-01,44:5.613546e-01):1.247326e-01,54:7.314357e-01):7.202292e-01):2.909014e-02):3.301479e-01):1.632404e-01):2.673908e-01,(((25:5.647326e-01,(36:7.204247e-01,37:6.726653e-01):1.476074e-01):3.558835e-01,(((42:3.936445e-01,35:2.176988e-01):1.317193e-01,41:2.452160e-01):1.474569e-01,38:2.423272e-01):6.678044e-01):1.613634e-01,((((46:1.243158e-01,47:2.431473e-01):4.777005e-01,53:8.571261e-01):1.769097e-01,(48:2.503996e-01,45:2.174058e-01):5.646502e-01):2.959544e-01,49:7.884176e-01):6.465121e-01):4.825100e-01):1.063971e-02):4.724391e-03):1.701259e-01,((((4:4.186471e-02,5:5.238026e-02):6.977790e-01,55:1.043043e+00):4.382774e-01,3:4.707490e-01):1.730651e-01,(((33:7.312491e-02,((31:1.881673e-01,(27:2.382254e-01,(28:2.567149e-03,32:9.142648e-03):1.071885e-01):2.832413e-02):5.996995e-02,29:4.218961e-02):4.095863e-02):4.831665e-02,30:4.702131e-02):6.358127e-01,((68:1.112945e-01,69:4.560173e-01):1.765877e-02,(67:3.010557e-01,70:3.263491e-01):8.772840e-02):6.861208e-01):6.210256e-01):3.508460e-01):8.063286e-02,((((66:1.796704e-02,63:6.668560e-02):1.255446e-01,(59:6.926342e-02,65:2.155404e-01):2.323751e-02):3.344411e-01,((58:1.882095e-03,64:3.290545e-03):8.750451e-03,(57:3.024938e-02,56:4.824053e-03):3.594888e-02):3.446738e-01):4.200980e-01,62:4.857741e-01):9.219783e-01):1.024955e+00):3.293897e-01):2.760489e-01):9.087624e-02,1:6.115923e-02);
   tree gen.2025500 = [&U] (22:4.168243e-02,(23:9.065916e-02,(7:5.691707e-01,(((2:9.235620e-03,39:4.584518e-02):2.243797e-01,40:3.351787e-01):3.330644e-01,(((((50:2.410235e-01,(51:4.130183e-01,52:1.590979e-01):4.520804e-03):1.324578e+00,34:1.021627e+00):4.296412e-01,((((18:1.091558e+00,((19:7.457697e-01,17:6.712879e-01):2.482335e-01,(10:1.003440e+00,((43:7.212357e-01,54:5.134086e-01):3.326332e-01,44:5.580238e-01):7.419591e-01):2.525449e-02):3.401087e-01):1.754064e-01,((((60:5.431969e-01,61:3.342405e-01):4.420265e-01,16:8.710670e-01):3.946809e-01,(13:2.990194e-01,(9:1.307129e-01,21:1.475729e-01):4.927798e-02):4.139174e-01):3.703586e-01,(26:7.417799e-01,12:8.712181e-01):4.373510e-01):1.681655e-01):9.884358e-02,(((20:3.885509e-01,(15:1.611711e-01,14:1.616254e-01):8.443775e-02):4.211150e-01,24:6.872337e-01):5.698370e-01,11:9.634871e-01):1.122643e-01):2.754582e-01,((6:6.743860e-01,8:7.360877e-01):1.214497e+00,(((25:5.817710e-01,(36:7.421605e-01,37:6.929602e-01):1.520608e-01):3.666208e-01,(((42:4.055211e-01,35:1.968419e-01):1.356934e-01,41:2.095694e-01):1.760562e-01,38:2.276172e-01):7.193289e-01):1.079126e-01,((((46:1.280665e-01,47:2.504833e-01):2.574120e-01,53:6.802646e-01):3.032349e-01,(48:2.579543e-01,45:2.239651e-01):3.685688e-01):3.048836e-01,49:1.125569e+00):8.447630e-01):6.723074e-02):1.933170e-01):1.268831e-02):1.607645e-01,((((4:5.584215e-02,5:3.451635e-02):7.188315e-01,55:1.074513e+00):4.515006e-01,3:4.849519e-01):1.782866e-01,((33:3.398726e-02,(((31:2.230984e-01,(27:2.454129e-01,(28:2.338741e-03,32:8.815022e-04):4.652782e-02):3.084621e-02):3.602632e-02,29:5.832335e-02):1.945868e-02,30:4.843998e-02):3.552664e-02):6.316482e-01,((68:3.481536e-01,69:4.697757e-01):5.854836e-02,(67:3.101388e-01,70:3.018017e-01):9.037524e-02):7.068217e-01):6.367616e-01):3.596419e-01):1.477906e-01,((((66:3.046762e-02,63:6.869756e-02):1.290727e-01,(59:4.665303e-02,65:2.220434e-01):4.366242e-02):3.445315e-01,((57:3.116203e-02,56:1.189764e-02):2.506579e-02,(58:2.034638e-03,64:8.181176e-04):1.485832e-02):3.622520e-01):4.120168e-01,62:5.004303e-01):7.884389e-01):1.033217e+00):3.393277e-01):2.843775e-01):2.044355e-01,1:7.259021e-02);
   tree gen.2026000 = [&U] ((23:4.989538e-02,(7:6.872728e-01,(((((((((18:1.049504e+00,((10:1.093150e+00,(17:8.572614e-01,19:6.235021e-01):4.870704e-01):7.823630e-02,((43:7.559032e-01,54:9.685295e-01):2.661077e-01,44:5.512233e-01):1.023411e+00):2.373272e-01):2.455714e-01,(11:8.717764e-01,(((61:5.546867e-01,60:5.742075e-01):8.224428e-01,16:7.625927e-01):3.529267e-01,(13:2.676555e-01,(9:1.506501e-01,21:1.066813e-01):4.705026e-02):4.159919e-01):3.638390e-01):1.143257e-01):1.227757e-01,(26:1.067188e+00,12:5.957728e-01):4.710675e-01):2.952041e-01,(((15:6.679709e-02,14:2.357442e-01):1.654839e-01,20:3.543748e-01):3.198539e-01,24:7.461628e-01):6.373316e-01):4.788835e-01,(34:1.011567e+00,((50:3.148882e-01,51:3.076488e-01):6.001404e-02,52:2.356163e-01):1.474855e+00):3.842226e-01):2.560181e-02,((((48:1.854609e-01,45:2.678770e-01):5.448327e-01,((46:1.818581e-01,47:2.232762e-01):3.999641e-01,53:1.039426e+00):8.668939e-02):3.156253e-01,49:1.171072e+00):1.159564e+00,(((38:6.128957e-02,((35:3.096086e-01,42:3.857661e-01):9.997243e-02,41:2.837385e-01):3.311381e-01):5.793121e-01,(25:5.328604e-01,(36:3.570062e-01,37:8.034151e-01):2.818290e-01):3.962684e-01):3.831638e-01,(8:1.211238e+00,6:3.773897e-01):9.378224e-01):1.757833e-02):4.983634e-01):1.847105e-01,(((29:2.849763e-02,((27:2.024356e-01,(31:6.925148e-02,(28:1.305503e-04,32:1.175169e-03):1.483778e-01):4.111625e-03):6.620666e-02,(33:1.697347e-02,30:8.349199e-02):8.073565e-03):2.204930e-02):1.072818e+00,(69:2.985550e-01,((67:1.463225e-01,70:3.411579e-01):2.070616e-01,68:2.315307e-01):1.278615e-02):1.016300e+00):5.954481e-01,(((4:6.231071e-02,5:3.332356e-02):8.224471e-01,55:9.661122e-01):3.793290e-01,3:5.600446e-01):4.128917e-01):1.904447e-01):1.303305e-01,((((56:1.024764e-02,57:3.575766e-02):5.126276e-02,(58:3.493388e-03,64:1.002960e-03):1.411288e-02):3.759503e-01,((66:1.197886e-01,63:8.737060e-02):1.046389e-01,(59:6.789423e-02,65:3.093931e-01):5.953219e-02):4.270043e-01):1.598541e-01,62:7.510553e-01):1.287884e+00):8.506603e-01,((2:4.266726e-02,39:1.110595e-02):4.814674e-01,40:1.225678e-01):5.333535e-01):2.596404e-01):5.073342e-01):7.777210e-02,22:4.760870e-02,1:4.716399e-02);
   tree gen.2026500 = [&U] (22:3.942112e-02,(23:5.915578e-02,(7:5.551487e-01,(((2:8.734578e-03,39:4.335803e-02):2.267735e-01,40:3.169949e-01):2.823473e-01,(((((((((60:3.517719e-01,61:3.161076e-01):5.903938e-01,16:8.238107e-01):7.753909e-01,((21:1.395669e-01,13:2.827973e-01):7.915973e-02,9:1.236216e-01):5.699459e-01):1.114797e-01,(((20:3.674717e-01,(15:1.490099e-01,14:1.528571e-01):8.970902e-02):2.945986e-01,24:6.499506e-01):5.389228e-01,(26:7.015376e-01,12:8.627951e-01):4.136243e-01):2.383964e-01):2.133404e-01,(11:9.870286e-01,(18:1.032340e+00,(10:1.160309e+00,(((43:6.821080e-01,54:5.419852e-01):1.052993e-01,44:5.277504e-01):7.268101e-01,(19:7.557758e-01,17:6.348699e-01):3.044119e-01):7.899784e-02):2.142823e-01):1.954536e-01):1.163405e-01):1.872010e-01,(6:5.801760e-01,8:6.961542e-01):1.148609e+00):4.107721e-02,(((52:1.602405e-01,(50:3.096408e-01,51:3.053860e-01):1.130879e-01):1.306922e+00,34:9.662028e-01):3.385669e-01,(((25:4.489305e-01,(36:4.297309e-01,37:5.733178e-01):2.886925e-01):4.171508e-01,(((42:3.835212e-01,35:1.861630e-01):1.926751e-01,41:2.075527e-01):1.521330e-01,38:2.165792e-01):6.803047e-01):2.237856e-01,((((46:1.478525e-01,47:2.368943e-01):2.410146e-01,53:9.427727e-01):3.448185e-01,(48:2.439601e-01,45:2.118148e-01):4.312896e-01):2.883433e-01,49:1.064506e+00):7.989337e-01):3.152500e-01):5.535512e-02):1.188717e-01,((((4:8.802944e-02,5:4.930099e-02):6.798342e-01,55:1.016219e+00):4.270063e-01,3:5.703711e-01):4.895257e-01,((((((28:1.172448e-02,32:1.704648e-02):5.564356e-02,31:1.474699e-01):1.653175e-02,27:2.320990e-01):4.336823e-02,29:5.965373e-02):3.621438e-02,(30:8.179992e-02,33:3.318329e-02):4.674396e-03):6.134367e-01,((67:2.058858e-01,70:2.596962e-01):9.912052e-02,(68:1.714665e-01,69:4.351963e-01):1.166748e-01):1.006124e+00):5.546928e-01):2.271883e-01):1.643109e-01,((((66:1.556762e-02,63:1.342437e-01):1.300247e-01,(59:9.665468e-02,65:2.099973e-01):7.344046e-02):3.258403e-01,((58:1.266179e-02,(57:1.020073e-02,56:1.242149e-02):3.120451e-02):4.164581e-03,64:3.535077e-03):2.581252e-01):1.921794e-01,62:4.732815e-01):7.456653e-01):9.771643e-01):3.209188e-01):2.597956e-01):1.153202e-01,1:6.947650e-02);
   tree gen.2027000 = [&U] ((23:4.345634e-02,((((39:2.670732e-02,2:3.765372e-02):3.275743e-01,40:2.598482e-01):2.937360e-01,((((3:6.529480e-01,((5:1.862348e-02,4:1.102133e-01):4.665404e-01,55:9.721456e-01):3.392779e-01):1.358502e-01,((68:2.483267e-01,((70:2.506416e-01,67:1.781627e-01):1.913623e-01,69:3.086101e-01):4.044978e-02):6.249425e-01,(29:6.144411e-02,((27:1.789312e-01,(31:7.767099e-02,(28:6.732378e-03,32:2.166310e-03):1.120944e-01):3.549269e-03):3.608911e-02,(30:5.118719e-02,33:4.802499e-02):3.492479e-02):1.840636e-02):6.857346e-01):7.342481e-01):2.430759e-01,((((26:5.535586e-01,12:1.143616e+00):3.412644e-01,((11:8.097697e-01,(20:2.334969e-01,((14:1.322934e-01,15:1.545600e-01):2.377029e-01,24:8.370007e-01):4.279663e-02):6.162299e-01):8.515460e-02,(((19:9.141680e-01,17:3.870621e-01):2.657154e-01,(((43:5.724623e-01,44:7.837181e-01):1.386024e-01,54:7.731805e-01):5.767403e-01,10:6.976681e-01):2.065312e-01):4.224607e-01,(18:9.628148e-01,(((60:5.254682e-01,61:4.718235e-01):6.003523e-01,16:1.046443e+00):3.938080e-01,((21:7.115424e-02,9:1.539217e-01):8.579220e-02,13:1.808977e-01):5.198716e-01):3.375177e-01):9.963200e-02):2.740708e-02):3.521730e-02):1.425628e-01,((8:5.193941e-01,6:4.923276e-01):6.229072e-01,((49:9.348566e-01,((45:3.641751e-01,48:2.410513e-01):3.794378e-01,(53:7.048145e-01,(47:2.324851e-01,46:1.582992e-01):3.871180e-01):2.015091e-01):7.542500e-02):9.447110e-01,(((36:4.204758e-01,25:6.126791e-01):1.446223e-01,37:5.428054e-01):2.956941e-01,(((35:1.841680e-01,42:3.802409e-01):1.280727e-01,41:3.072578e-01):2.870313e-01,38:1.495714e-01):1.057728e+00):1.480702e-01):1.763875e-01):2.024766e-01):7.858508e-02,(34:1.123942e+00,(52:1.552420e-01,(50:2.213304e-01,51:3.788951e-01):1.662567e-01):1.214435e+00):2.747511e-01):1.463269e-01):4.722287e-01,(62:4.650783e-01,(((57:3.834476e-02,56:3.173988e-02):2.004213e-02,(58:1.668897e-04,64:7.614154e-03):6.074209e-02):3.621302e-01,((63:1.404118e-01,66:2.278129e-02):8.146518e-02,(59:5.429997e-02,65:1.590708e-01):7.770847e-02):3.920869e-01):1.922709e-01):6.205974e-01):6.730902e-01):3.009945e-01,7:5.498302e-01):2.147391e-01):7.017986e-02,22:3.894478e-02,1:7.188908e-02);
   tree gen.2027500 = [&U] ((23:4.692132e-02,(7:6.361440e-01,((((((8:8.992107e-01,6:5.516925e-01):9.900853e-01,((49:1.125879e+00,((48:1.744063e-01,45:3.264509e-01):5.766917e-01,((46:1.710183e-01,47:2.099676e-01):2.978815e-01,53:7.153255e-01):2.003954e-01):2.787220e-01):1.123529e+00,((38:5.830906e-02,((35:2.614837e-01,42:5.217366e-01):4.852938e-02,41:2.707596e-01):3.114003e-01):7.290724e-01,(25:5.652274e-01,(36:3.451133e-01,37:7.092728e-01):1.778274e-01):2.482297e-01):3.601403e-01):4.249563e-02):2.067491e-01,(((18:8.565754e-01,((((43:6.556791e-01,54:9.107995e-01):1.315164e-01,44:5.183671e-01):9.260715e-01,10:7.806815e-01):6.121889e-02,(17:5.774132e-01,19:7.396537e-01):3.967206e-01):3.449557e-01):3.080453e-01,((26:1.003578e+00,12:6.229838e-01):3.127324e-01,((11:7.159957e-01,(((15:4.735324e-02,14:2.216924e-01):1.732878e-01,20:3.500878e-01):9.000016e-02,24:6.069498e-01):6.319446e-01):1.506547e-01,(((61:5.216241e-01,60:4.069547e-01):2.916560e-01,16:7.171377e-01):3.980629e-01,((9:1.818471e-01,21:1.003225e-01):4.689575e-02,13:2.517016e-01):7.172813e-01):5.711839e-01):2.252055e-01):3.240838e-01):1.799236e-01,(34:9.747682e-01,((50:2.632225e-01,52:2.115148e-01):5.870691e-02,51:2.930323e-01):1.354255e+00):3.576998e-01):1.636635e-02):2.594676e-01,((((((28:3.023246e-03,32:1.475942e-04):1.351468e-01,(27:1.876140e-01,31:6.512368e-02):5.012316e-03):3.251083e-02,29:3.702554e-02):1.281219e-03,(33:1.706923e-02,30:7.851538e-02):1.555176e-02):7.787324e-01,((67:2.433893e-01,70:4.014195e-01):3.140149e-01,(69:3.930382e-01,68:2.168261e-01):6.033061e-02):6.202449e-01):9.671483e-01,(((4:4.412237e-02,5:3.577660e-02):8.545714e-01,55:9.085262e-01):3.567188e-01,3:4.931171e-01):5.012959e-01):3.023950e-01):1.486303e-01,((((56:9.636817e-03,57:2.459212e-02):2.429976e-02,(58:6.527272e-03,64:2.181178e-03):2.884409e-02):3.432676e-01,((66:3.363848e-02,63:8.216279e-02):7.120914e-02,(59:7.436750e-02,65:2.909515e-01):3.504984e-02):4.268655e-01):2.190397e-01,62:7.062880e-01):1.244541e+00):6.735911e-01,((2:1.053095e-02,39:2.933354e-02):3.114250e-01,40:1.392945e-01):2.759631e-01):3.622574e-01):2.119166e-01):2.062261e-01,22:3.080329e-02,1:1.011651e-01);
   tree gen.2028000 = [&U] ((23:4.346415e-02,(7:5.342546e-01,((((((8:9.221345e-01,6:5.657569e-01):1.015326e+00,((49:1.154582e+00,((48:1.788525e-01,45:3.347732e-01):5.954172e-01,((46:1.192001e-01,47:2.153204e-01):3.791937e-01,53:7.335615e-01):7.332212e-02):2.080396e-01):1.152172e+00,((38:4.287904e-02,((35:2.485950e-01,42:5.350374e-01):7.834227e-02,41:2.776621e-01):3.193389e-01):7.476588e-01,(25:6.035488e-01,(36:4.310646e-01,37:6.823427e-01):3.189211e-01):2.545579e-01):3.693214e-01):4.357898e-02):2.068558e-01,(((18:8.784122e-01,(((43:6.723945e-01,54:9.340187e-01):2.551566e-01,44:5.315820e-01):1.074302e+00,(10:1.323270e+00,(17:5.951243e-01,19:7.585099e-01):3.995117e-01):6.528923e-02):3.537497e-01):3.158984e-01,((11:7.342488e-01,(((15:4.856043e-02,14:3.037626e-01):1.777054e-01,20:3.590126e-01):9.229455e-02,24:6.224229e-01):6.480549e-01):1.544954e-01,((((61:8.192186e-01,60:4.173293e-01):3.843293e-01,16:7.354199e-01):4.616220e-01,((9:2.104629e-01,21:1.028800e-01):6.518505e-02,13:2.581183e-01):3.329653e-01):3.293421e-01,(26:1.029162e+00,12:8.979553e-01):2.356384e-01):1.964259e-01):3.512381e-01):1.898098e-01,(34:9.996182e-01,(52:2.271163e-01,(50:2.598583e-01,51:3.005026e-01):1.896867e-02):1.388779e+00):2.798942e-01):5.875021e-02):2.620624e-01,(((((28:3.100319e-03,32:1.513568e-04):1.385921e-01,(27:1.923969e-01,31:6.678389e-02):5.140096e-03):3.333963e-02,(29:5.053819e-02,(33:2.310774e-02,30:8.051699e-02):9.472852e-03):1.299347e-03):7.985848e-01,((69:3.194288e-01,(67:2.415676e-01,70:4.116529e-01):3.152425e-01):6.311628e-02,68:2.294703e-01):6.360570e-01):9.918040e-01,(((4:3.022681e-02,5:1.377161e-01):8.763572e-01,55:8.532886e-01):7.583926e-01,3:5.056883e-01):1.831183e-01):4.963701e-01):1.404646e-01,((((56:7.013020e-03,57:3.348892e-02):1.707651e-02,(58:6.693673e-03,64:1.314269e-02):2.957942e-02):3.222843e-01,((66:5.762077e-02,63:8.425739e-02):7.302449e-02,(59:7.626337e-02,65:1.844256e-01):1.224094e-01):4.377476e-01):2.246237e-01,62:7.242935e-01):1.276268e+00):6.907631e-01,((2:3.809116e-02,39:3.008135e-02):3.193642e-01,40:1.706723e-01):2.690312e-01):3.714925e-01):3.031394e-01):2.114835e-01,22:3.158857e-02,1:1.037442e-01);
   tree gen.2028500 = [&U] ((23:1.127388e-01,((((39:3.136950e-02,2:2.745971e-02):2.944800e-01,40:2.880318e-01):3.255952e-01,((((3:7.237680e-01,((5:4.804266e-02,4:8.408760e-02):5.237144e-01,55:1.077586e+00):6.797903e-01):2.184470e-01,(((68:2.657690e-01,(70:2.247027e-01,67:1.974866e-01):1.999235e-01):4.583362e-03,69:4.598469e-01):7.820693e-01,((((28:1.478616e-03,32:5.572128e-03):1.227992e-01,27:1.983384e-01):4.280942e-02,31:7.745323e-02):2.792105e-02,((30:3.698862e-02,33:5.147516e-02):3.185515e-02,29:4.008963e-02):4.222479e-02):5.251539e-01):7.797602e-01):3.608589e-01,(((34:1.203319e+00,((((((((60:3.743604e-01,61:4.584900e-01):4.911797e-01,16:7.006345e-01):4.089971e-01,((21:1.791271e-01,9:1.706163e-01):9.365666e-02,13:2.005182e-01):4.434948e-01):3.019446e-01,18:1.067244e+00):6.770284e-02,(26:6.173424e-01,12:8.895201e-01):2.418354e-01):3.480070e-01,((19:1.013320e+00,17:6.146697e-01):3.041216e-01,((44:8.687216e-01,(54:5.273228e-01,43:6.345526e-01):1.051982e-01):1.108773e+00,10:8.092918e-01):1.507229e-01):4.938829e-01):2.885876e-03,(11:8.975989e-01,(((14:1.466422e-01,15:1.713239e-01):9.379715e-02,20:3.690360e-01):1.627349e-01,24:9.581371e-01):5.522123e-01):3.244853e-01):1.917625e-01,(49:6.149050e-01,((45:2.911873e-01,48:2.113795e-01):7.355450e-01,(53:7.812600e-01,(47:2.577009e-01,46:1.316425e-01):4.291055e-01):4.816830e-02):4.713201e-01):1.047176e+00):5.322736e-02):1.572023e-01,(((25:6.791315e-01,(36:4.837392e-01,37:5.739759e-01):1.580265e-01):1.984865e-01,(((35:2.145722e-01,42:2.796751e-01):1.265097e-01,41:2.842629e-01):1.820024e-01,38:1.815787e-01):1.172451e+00):3.026427e-01,(8:5.757286e-01,6:5.457265e-01):6.904689e-01):2.909190e-01):1.071811e-01,(50:2.453364e-01,(51:4.142240e-01,52:1.986920e-01):1.806265e-01):1.739941e+00):2.068269e-01):1.272880e-01,(62:4.534397e-01,(((57:4.250371e-02,56:2.558933e-02):4.107556e-02,(58:9.111402e-04,64:7.594531e-03):1.322569e-02):4.214361e-01,((63:8.417702e-02,66:3.764617e-02):1.061728e-01,(59:5.965382e-02,65:2.914384e-01):2.368271e-02):2.657451e-01):3.757410e-01):7.268930e-01):7.493615e-01):2.627326e-01,7:6.094658e-01):1.951792e-01):7.786545e-02,22:4.316881e-02,1:3.275674e-02);
   tree gen.2029000 = [&U] (22:4.070863e-02,((((((((57:6.142966e-02,56:1.683633e-02):1.523221e-02,(64:7.410163e-03,58:1.253517e-02):2.871705e-02):3.586450e-01,((66:3.862398e-02,63:5.777611e-02):1.486465e-01,(65:2.757857e-01,59:1.036439e-01):5.841975e-02):3.555444e-01):2.505096e-01,62:6.770143e-01):7.120871e-01,((((((10:7.613421e-01,((19:7.837927e-01,17:5.330796e-01):4.505678e-01,((54:6.857510e-01,44:6.819049e-01):1.226890e-01,43:6.137695e-01):5.539736e-01):2.976852e-01):3.583278e-01,18:9.212452e-01):4.047222e-01,((11:1.065005e+00,((26:9.649703e-01,12:1.327674e+00):3.275646e-01,((13:1.895657e-01,(21:1.005396e-01,9:2.646675e-01):3.374892e-02):6.178715e-01,(16:1.172344e+00,(61:6.420185e-01,60:7.153211e-01):5.485340e-01):5.403495e-01):3.349384e-01):8.367463e-02):3.949550e-02,(((14:1.535641e-01,15:1.163339e-01):1.121195e-01,20:3.138626e-01):4.209314e-01,24:5.183239e-01):6.647411e-01):1.171188e-01):4.716944e-01,((50:2.459419e-01,(52:1.746308e-01,51:2.546415e-01):8.968778e-02):1.430502e+00,34:8.321377e-01):8.732615e-01):3.406207e-02,(((49:7.919876e-01,((45:2.612512e-01,48:3.092502e-01):3.529264e-01,(53:1.216035e+00,(47:2.069230e-01,46:2.215825e-01):4.349923e-01):1.964930e-01):3.608240e-01):7.621423e-01,((25:7.137559e-01,(37:5.988956e-01,36:5.433567e-01):3.835597e-02):4.888918e-01,(38:1.138953e-01,(41:2.434470e-01,(42:2.921264e-01,35:2.544179e-01):1.601662e-01):1.630095e-01):8.930833e-01):2.020640e-01):3.128378e-01,(8:1.234090e+00,6:4.223649e-01):6.903236e-01):3.257563e-01):1.530677e-01,(((55:8.394255e-01,(5:8.011784e-02,4:5.500703e-02):6.358418e-01):8.381024e-01,3:5.110069e-01):2.674205e-01,((30:2.238461e-03,(33:7.744791e-02,((((32:1.493199e-03,28:5.995587e-03):3.984623e-02,27:2.439410e-01):6.219099e-02,31:9.639004e-02):6.803780e-02,29:1.346230e-01):2.588243e-02):6.064085e-02):7.850159e-01,((70:2.187875e-01,67:2.656594e-01):8.756673e-02,(69:2.263934e-01,68:2.336987e-01):3.267857e-02):1.605714e+00):9.409204e-01):1.692221e-01):2.824817e-01):6.295266e-01,(40:1.810915e-01,(2:5.413602e-02,39:3.130746e-02):4.135575e-01):4.637705e-01):3.282440e-01,7:5.747591e-01):4.191231e-01,23:5.078866e-02):6.821519e-02,1:6.122691e-02);
   tree gen.2029500 = [&U] ((23:1.165240e-01,((((39:3.242276e-02,2:3.284509e-02):2.909318e-01,40:2.977027e-01):3.365273e-01,((((3:7.480690e-01,((5:4.965572e-02,4:8.691090e-02):5.412985e-01,55:1.144585e+00):7.026147e-01):1.724899e-01,((68:2.746924e-01,((70:2.786950e-01,67:2.041173e-01):1.774613e-01,69:3.918746e-01):3.524544e-03):1.092087e+00,(29:5.732996e-02,((30:3.739414e-02,33:5.439383e-02):7.972011e-02,(((28:3.667322e-03,32:5.759215e-03):9.244412e-02,27:2.105733e-01):3.752756e-02,31:8.422556e-02):1.786675e-02):1.077147e-02):7.614047e-01):8.059411e-01):4.251839e-01,((34:1.094808e+00,((((25:7.019338e-01,(36:4.999810e-01,37:5.932475e-01):2.074034e-01):1.907444e-01,(((35:2.217767e-01,42:2.890653e-01):4.426393e-02,41:2.938072e-01):1.881132e-01,38:2.887401e-01):9.246627e-01):3.839896e-01,(8:6.757872e-01,6:3.862796e-01):8.474651e-01):2.971841e-01,(((11:1.094846e+00,((10:1.069224e+00,(((43:7.490009e-01,54:5.450280e-01):8.387372e-02,44:9.354781e-01):1.039394e+00,(19:6.948468e-01,17:6.353076e-01):3.143327e-01):2.492597e-01):3.008391e-01,((26:8.895916e-01,12:9.193864e-01):2.455943e-01,(18:1.103077e+00,(((60:4.984332e-01,61:4.738841e-01):4.674068e-01,16:7.241587e-01):4.227294e-01,((21:1.851415e-01,9:2.044734e-01):7.919103e-02,13:2.072508e-01):4.583854e-01):2.809796e-01):8.697155e-02):1.197174e-01):9.944622e-02):1.061306e-01,(((14:1.515658e-01,15:2.093453e-01):1.441226e-01,20:4.453938e-01):7.107704e-02,24:6.054581e-01):1.027638e+00):3.584409e-01,(49:6.355509e-01,((45:3.009641e-01,48:2.184768e-01):2.854809e-01,(53:8.074913e-01,(47:1.722974e-01,46:2.365070e-01):4.211732e-01):3.870766e-01):4.332739e-01):1.082336e+00):7.942225e-02):7.761543e-02):1.289333e-01,((51:4.667662e-01,50:2.229147e-01):1.709345e-01,52:1.979542e-01):1.985168e+00):8.271449e-02):1.051092e-01,(62:5.849844e-01,(((57:3.689401e-02,56:1.435659e-02):3.163234e-02,(58:1.995060e-03,64:1.728467e-02):9.948667e-03):4.420850e-01,((63:8.700332e-02,66:3.891016e-02):1.097377e-01,(59:7.751392e-02,65:3.012236e-01):2.663727e-02):2.746677e-01):3.883568e-01):7.437610e-01):6.412707e-01):2.715540e-01,7:6.299290e-01):2.017325e-01):9.548690e-02,22:4.461823e-02,1:5.880630e-02);
   tree gen.2030000 = [&U] ((23:9.838632e-02,((((39:3.182550e-02,2:6.589780e-02):2.855726e-01,40:2.654559e-01):4.166279e-01,((((((25:6.890035e-01,(36:4.907709e-01,37:5.823193e-01):2.035829e-01):1.872307e-01,(((42:2.837405e-01,41:2.883950e-01):4.344855e-02,35:2.176913e-01):1.846480e-01,38:2.834213e-01):9.076295e-01):5.647503e-01,(8:6.633386e-01,6:3.791640e-01):8.318540e-01):2.900016e-01,((3:7.342888e-01,((5:8.274579e-03,4:8.530991e-02):5.313273e-01,55:1.123500e+00):7.404718e-01):1.321256e-01,((((70:2.735611e-01,67:2.003573e-01):1.741923e-01,68:2.967988e-01):6.987397e-04,69:3.741458e-01):1.071970e+00,((29:5.627389e-02,(((28:1.405533e-03,32:5.653125e-03):8.952605e-02,27:2.066944e-01):5.155004e-02,31:6.709448e-02):3.801103e-02):2.553644e-02,(30:3.431303e-02,33:5.339185e-02):8.940725e-03):7.473789e-01):7.910949e-01):4.173516e-01):7.696591e-02,(((49:6.238434e-01,((45:2.954201e-01,48:2.144522e-01):2.802221e-01,(53:7.926166e-01,(47:1.691235e-01,46:2.321503e-01):4.134148e-01):3.799463e-01):4.252926e-01):1.062398e+00,(((11:1.074678e+00,(((14:1.487738e-01,15:1.892262e-01):1.622657e-01,20:4.371892e-01):2.852841e-01,24:5.943050e-01):6.143015e-01):1.041756e-01,(((((43:7.352035e-01,44:9.182457e-01):1.003481e-01,54:5.150873e-01):9.752692e-01,10:1.049528e+00):2.390050e-01,(19:1.028170e+00,17:5.608607e-01):4.428293e-01):2.952974e-01,(((((60:4.892515e-01,61:4.651547e-01):4.623999e-01,16:7.108190e-01):3.499805e-01,((21:1.817310e-01,9:2.007068e-01):9.834746e-02,13:2.034330e-01):4.499415e-01):2.758037e-01,(26:8.732044e-01,12:9.024504e-01):2.671470e-01):9.610932e-02,18:1.082757e+00):8.999266e-02):1.003072e-01):6.343013e-02,34:1.359747e+00):1.533287e-02):1.265582e-01,((51:4.581680e-01,50:2.188084e-01):2.943622e-02,52:1.943077e-01):1.931459e+00):2.400434e-01):2.357655e-01,(62:5.742084e-01,(((57:2.824143e-02,56:1.409212e-02):4.116714e-02,(58:2.024648e-03,64:1.696627e-02):9.765403e-03):2.843344e-01,((63:8.540063e-02,66:3.819340e-02):1.077162e-01,(59:6.024579e-02,65:3.295017e-01):5.078919e-02):3.241870e-01):3.663896e-01):7.300602e-01):6.294579e-01):2.665517e-01,7:6.183251e-01):1.689901e-01):1.196132e-01,22:2.123533e-02,1:5.316230e-02);
   tree gen.2030500 = [&U] (22:6.924351e-02,(23:5.970704e-02,(7:5.833327e-01,(((2:3.916645e-02,39:1.233095e-02):3.295835e-01,40:2.046940e-01):4.314411e-01,((((((18:8.903083e-01,(((60:4.200061e-01,61:3.914919e-01):8.327708e-01,16:8.960753e-01):3.201117e-01,((21:1.415577e-01,9:1.993557e-01):9.254283e-02,13:2.302791e-01):7.535816e-01):2.889959e-01):1.024393e-01,((((19:5.633739e-01,17:6.905606e-01):3.881971e-01,((54:4.102221e-01,(44:7.400717e-01,43:7.519872e-01):8.446271e-02):8.479346e-01,10:1.089161e+00):1.209661e-01):2.662403e-01,(((20:3.185258e-01,(15:1.373007e-01,14:1.675356e-01):1.619407e-01):7.682289e-02,24:7.069642e-01):6.783886e-01,(26:8.874513e-01,12:8.248153e-01):2.779575e-01):1.604325e-01):1.018247e-01,11:9.953321e-01):4.256711e-02):1.793613e-01,((50:2.194398e-01,(52:1.508020e-01,51:5.921753e-01):4.762483e-02):1.578241e+00,34:9.286150e-01):4.809436e-01):1.562853e-01,((((25:5.139853e-01,(36:6.265013e-01,37:7.855024e-01):7.573613e-02):1.171021e-01,(((42:4.317789e-01,35:2.022709e-01):3.406696e-02,41:2.596914e-01):2.396459e-01,38:1.227710e-01):7.452361e-01):4.027248e-01,((((46:1.852834e-01,47:1.366448e-01):4.290590e-01,53:9.114769e-01):3.673778e-01,(48:1.618441e-01,45:2.973716e-01):2.168927e-01):3.380441e-01,49:7.943905e-01):7.792160e-01):6.483471e-02,(6:7.944984e-01,8:6.241777e-01):7.720609e-01):2.152833e-01):1.393075e-01,((((4:1.630020e-02,5:7.346154e-02):7.364270e-01,55:9.981558e-01):3.236379e-01,3:4.103532e-01):3.451627e-01,(((30:8.363082e-02,(((28:6.571196e-04,32:9.885247e-04):5.166453e-02,(27:2.923131e-01,31:1.285787e-01):1.819066e-02):4.092171e-02,29:6.730152e-02):2.571054e-02):3.557842e-02,33:2.052022e-02):5.832065e-01,(((67:3.234339e-01,70:3.484653e-01):2.920921e-01,68:2.501683e-01):7.023520e-02,69:5.635804e-01):6.782075e-01):7.840675e-01):3.869692e-01):1.464194e-01,((((66:2.942087e-02,63:6.267800e-02):1.155079e-01,(59:4.243133e-02,65:1.719724e-01):1.481341e-02):3.622394e-01,((64:3.700587e-03,58:7.167708e-03):2.017373e-02,(56:5.117433e-02,57:3.809466e-02):4.562483e-02):4.054142e-01):4.235668e-01,62:5.325406e-01):6.882789e-01):9.817146e-01):3.245550e-01):2.373118e-01):1.583801e-01,1:5.300761e-02);
   tree gen.2031000 = [&U] ((23:5.788043e-02,((((39:7.851129e-03,2:4.193141e-02):2.923334e-01,40:3.619421e-01):3.136934e-01,(((((((((((44:9.399848e-01,43:1.038115e+00):6.778861e-02,54:5.186850e-01):5.856963e-01,10:1.074375e+00):2.280815e-01,(19:8.444153e-01,17:5.741389e-01):4.078054e-01):4.805751e-01,(((26:8.938772e-01,12:9.238156e-01):1.297906e-01,((((60:5.008344e-01,61:4.761671e-01):8.242178e-01,16:7.622830e-01):2.796114e-01,((21:1.101413e-01,9:1.748596e-01):1.598165e-01,13:2.082492e-01):4.425591e-01):3.781926e-01,18:1.276503e+00):3.267760e-03):9.461872e-02,((((14:2.166585e-01,15:1.937061e-01):9.303028e-02,20:1.928495e-01):2.872267e-01,24:6.083749e-01):6.265315e-01,11:1.100120e+00):2.004256e-01):2.478996e-02):2.777290e-01,(34:1.383428e+00,(52:1.989079e-01,(50:2.219209e-01,51:3.331315e-01):2.217937e-02):1.993252e+00):1.955760e-03):1.539012e-02,(49:6.386127e-01,((45:3.024140e-01,48:1.385744e-01):3.668972e-01,(53:1.011994e+00,(47:1.200435e-01,46:2.376464e-01):4.025883e-01):2.497385e-01):4.284752e-01):8.597020e-01):1.288720e-01,((25:7.053154e-01,(36:5.023897e-01,37:5.961055e-01):2.084026e-01):1.916633e-01,(((42:3.297345e-01,35:2.228451e-01):2.443452e-01,41:3.012869e-01):3.034507e-01,38:1.494303e-01):8.071876e-01):5.781206e-01):2.045337e-02,(8:6.790429e-01,6:3.881405e-01):1.192243e+00):1.638491e-01,((3:7.516728e-01,((5:7.913914e-02,4:6.512324e-02):5.439062e-01,55:1.150099e+00):3.118165e-01):5.327605e-02,((68:1.531608e-01,(69:6.883170e-01,(70:2.653939e-01,67:1.472787e-01):1.737681e-01):1.082632e-02):1.067331e+00,(((29:5.496817e-02,(31:6.868291e-02,(27:2.045254e-01,(28:1.438808e-03,32:1.614462e-02):1.130026e-01):1.004836e-02):7.695774e-02):3.046962e-02,30:3.276511e-02):2.074414e-02,33:2.355624e-02):7.650728e-01):6.892132e-01):4.592368e-01):2.196899e-01,(62:5.036099e-01,(((57:3.384758e-02,56:1.710212e-02):6.130092e-02,(58:1.746134e-03,64:1.073489e-02):3.239107e-02):2.910659e-01,((63:7.590184e-02,66:3.450510e-02):8.292941e-02,(59:1.094621e-01,65:1.777824e-01):9.489483e-02):3.318620e-01):2.604655e-01):7.473441e-01):6.443601e-01):5.372316e-01,7:6.329637e-01):2.536449e-01):1.771941e-01,22:7.265736e-02,1:5.621131e-02);
   tree gen.2031500 = [&U] (22:7.795076e-02,(23:7.357294e-02,(((40:2.673430e-01,(39:4.046056e-02,2:2.419688e-02):4.671589e-01):5.339816e-01,((((((5:1.466404e-01,4:1.886753e-03):6.684287e-01,55:1.134771e+00):3.927462e-01,3:7.144310e-01):3.987280e-01,(((69:2.836251e-01,(70:3.873097e-01,67:1.041735e-01):1.651151e-01):1.796409e-01,68:7.495335e-02):9.817369e-01,(((27:2.285132e-01,(28:1.768239e-02,32:5.448707e-03):4.274223e-02):1.920327e-02,31:6.914257e-02):8.809790e-02,(29:3.091400e-02,(33:3.729042e-02,30:9.313526e-02):2.401945e-02):7.504894e-03):7.588492e-01):6.383281e-01):2.922368e-01,((34:7.209688e-01,((52:3.659882e-01,51:2.203270e-01):5.798948e-02,50:2.248369e-01):1.254425e+00):7.750034e-01,(((((41:3.077411e-01,(35:2.591939e-01,42:3.542571e-01):1.144482e-01):4.188894e-01,38:4.399649e-02):1.076676e+00,((37:5.405133e-01,36:4.929268e-01):3.028619e-01,25:5.199634e-01):4.090544e-01):4.101493e-01,((8:7.037528e-01,6:5.451152e-01):7.847526e-01,(49:1.194107e+00,((45:2.360208e-01,48:2.742522e-01):4.343926e-01,((46:2.726937e-01,47:2.089062e-01):4.024754e-01,53:6.708101e-01):2.027543e-01):1.539095e-01):8.720452e-01):3.024533e-01):2.790012e-01,(((((((61:5.232667e-01,60:6.543586e-01):7.071150e-01,16:7.345885e-01):6.147505e-01,((9:2.722384e-01,21:9.593256e-02):1.243889e-01,13:1.849508e-01):6.330790e-01):6.451678e-01,11:1.438638e+00):2.520824e-02,(24:8.318291e-01,((14:1.634817e-01,15:1.392725e-01):5.021208e-02,20:4.373507e-01):1.319889e-01):9.093482e-01):1.304728e-01,(12:7.632067e-01,26:7.573695e-01):5.060551e-01):2.895960e-01,(18:1.283698e+00,((10:1.139892e+00,(19:6.871249e-01,17:5.449845e-01):6.593573e-01):1.002904e-01,(43:9.912967e-01,(54:5.753080e-01,44:6.281771e-01):1.914941e-01):7.270451e-01):4.268978e-01):2.129522e-01):2.974361e-01):6.418989e-02):3.114850e-01):2.480952e-01,((((57:3.210214e-02,56:1.484731e-02):1.223378e-02,(64:8.052204e-03,58:1.834290e-02):2.646971e-02):3.871013e-01,((66:5.858428e-02,63:1.000980e-01):6.140848e-02,(59:5.272027e-02,65:2.866241e-01):1.820011e-01):5.086037e-01):3.003998e-01,62:9.165345e-01):8.165791e-01):7.463114e-01):3.141193e-01,7:7.114933e-01):2.720741e-01):1.036300e-01,1:1.384362e-01);
   tree gen.2032000 = [&U] (22:8.009039e-02,(23:8.366088e-02,((((39:3.518983e-02,2:2.437063e-02):4.483172e-01,40:1.692153e-01):3.865701e-01,((62:6.735105e-01,(((64:1.049002e-02,58:1.381056e-03):3.819690e-02,(57:2.581686e-02,56:3.408360e-02):2.845561e-02):3.174306e-01,((63:5.428894e-02,66:3.651479e-02):1.123071e-01,(65:2.252926e-01,59:9.558114e-02):3.696838e-02):3.862318e-01):1.734772e-01):8.040265e-01,(((((69:3.112094e-01,68:1.371726e-01):5.509464e-02,(70:3.218718e-01,67:3.126428e-01):1.539087e-01):1.178068e+00,(((30:5.073909e-02,33:6.380324e-02):1.201229e-02,(27:3.116163e-01,((28:2.281374e-03,32:9.973906e-04):1.251805e-01,31:6.933391e-02):1.227165e-02):2.207505e-02):4.884955e-02,29:1.928875e-02):7.201124e-01):9.425183e-01,(3:7.308652e-01,(55:8.382531e-01,(4:3.427306e-02,5:5.245546e-02):9.352108e-01):3.431591e-01):4.483415e-01):1.708200e-01,(((8:9.067919e-01,6:5.549478e-01):7.585058e-01,((38:7.784106e-02,((42:3.246404e-01,35:2.156131e-01):1.782659e-01,41:1.825746e-01):2.655781e-01):9.393770e-01,(25:5.584730e-01,(36:4.697610e-01,37:6.010759e-01):1.265621e-01):4.433574e-01):3.397571e-01):1.536836e-01,((34:8.569110e-01,(50:2.207789e-01,(51:4.026721e-01,52:2.070328e-01):1.028256e-01):1.343528e+00):3.892605e-01,(((24:8.811962e-01,(20:2.664492e-01,(15:1.423558e-01,14:2.743402e-01):1.486997e-01):1.418932e-01):5.492455e-01,(((26:8.489829e-01,12:1.013589e+00):4.160699e-01,((18:1.193335e+00,(((21:9.809723e-02,9:1.811073e-01):1.102272e-01,13:1.586294e-01):4.036110e-01,((61:4.451184e-01,60:5.209461e-01):3.710585e-01,16:1.130844e+00):5.257903e-01):2.788616e-01):1.458592e-01,(((43:6.404586e-01,44:6.144256e-01):1.230384e-01,54:6.463520e-01):6.818500e-01,((19:7.956269e-01,17:5.455058e-01):4.576667e-01,10:1.064016e+00):1.498182e-01):2.793814e-01):3.234518e-01):3.327277e-02,11:8.705266e-01):1.070508e-01):3.970462e-02,((((47:2.080670e-01,46:2.042843e-01):4.129598e-01,53:8.528958e-01):1.321197e-01,(48:3.358749e-01,45:2.454323e-01):4.782847e-01):1.674697e-01,49:1.070015e+00):8.490723e-01):1.330037e-01):3.348100e-01):1.765562e-01):3.892873e-01):8.189670e-01):1.499862e-01,7:8.228055e-01):1.794763e-01):1.159587e-01,1:8.835876e-02);
   tree gen.2032500 = [&U] (22:5.652152e-02,(23:4.957551e-02,((((39:3.410225e-02,2:2.361742e-02):4.344614e-01,40:1.639855e-01):1.451147e-01,((62:6.526947e-01,(((64:2.525425e-02,58:1.708029e-03):2.156784e-02,(57:3.292781e-02,56:3.303020e-02):2.050068e-02):3.076200e-01,((63:5.261107e-02,66:3.538626e-02):9.473247e-02,(65:2.183297e-01,59:7.728533e-02):4.299800e-02):3.742948e-01):3.064715e-01):7.791770e-01,((((69:3.020613e-01,(68:1.649913e-01,(70:2.391264e-01,67:1.981570e-01):2.027869e-01):5.542244e-02):1.396771e+00,(((30:6.650107e-02,33:6.183132e-02):3.618246e-02,(((28:2.210865e-03,32:8.288154e-04):1.013106e-01,27:3.019854e-01):1.392481e-02,31:6.719105e-02):2.139280e-02):2.807950e-02,29:2.118210e-03):6.978564e-01):8.966276e-01,(3:7.082769e-01,(55:8.123458e-01,(4:3.321380e-02,5:5.083426e-02):9.063069e-01):3.325533e-01):8.199177e-02):5.197135e-01,(((8:6.822454e-01,6:5.377964e-01):9.100742e-01,((38:7.543528e-02,((42:3.146070e-01,35:2.089493e-01):1.407569e-01,41:1.769319e-01):2.573701e-01):6.420122e-01,(25:5.412127e-01,(36:4.552424e-01,37:5.824989e-01):1.226506e-01):4.296549e-01):3.292565e-01):1.489338e-01,(((((((21:9.506541e-02,9:1.755100e-01):1.068205e-01,13:1.696512e-01):4.646376e-01,((61:4.313614e-01,60:5.048456e-01):3.595905e-01,16:1.095893e+00):4.885895e-01):4.084118e-01,(26:8.407770e-01,12:9.822630e-01):3.645207e-01):5.448584e-02,(11:8.436219e-01,(24:8.539617e-01,(20:2.582143e-01,(15:9.318419e-02,14:2.658614e-01):2.039956e-01):1.375078e-01):5.322704e-01):1.043345e-01):2.415504e-01,(18:1.153023e+00,((((43:6.120598e-01,54:6.263756e-01):1.199418e-01,44:5.954359e-01):6.741185e-01,(19:7.710370e-01,17:5.286462e-01):4.435219e-01):1.390209e-01,10:1.031131e+00):3.437056e-01):1.260587e-01):1.236690e-01,((34:8.789376e-01,(52:1.764514e-01,(51:3.902270e-01,50:2.139555e-01):9.900225e-02):1.325495e+00):2.372901e-01,((((47:2.016364e-01,46:1.979706e-01):4.001968e-01,53:8.265360e-01):1.280364e-01,(48:2.197672e-01,45:2.378469e-01):3.304054e-01):2.636199e-01,49:1.036945e+00):8.228306e-01):1.288281e-01):3.408465e-01):2.378927e-01):2.503470e-01):7.936558e-01):3.526186e-01,7:6.132438e-01):3.365496e-01):6.340601e-02,1:8.562791e-02);
   tree gen.2033000 = [&U] (22:2.333723e-02,(23:6.847443e-02,(((40:2.337457e-01,(39:5.459529e-02,2:2.355643e-02):2.931898e-01):4.395575e-01,(((((57:3.416041e-02,56:2.453719e-02):4.046712e-02,(64:7.141615e-03,58:1.590274e-03):1.900880e-02):3.156864e-01,((66:3.644331e-02,63:7.606122e-02):7.579503e-02,(59:1.028494e-01,65:2.230529e-01):8.469575e-02):4.641540e-01):2.213919e-01,62:6.826950e-01):9.652283e-01,((((((11:1.012924e+00,(24:5.871364e-01,((14:1.353640e-01,15:1.030145e-01):1.628041e-01,20:1.986262e-01):1.748468e-01):6.172372e-01):1.809707e-01,(((18:1.078798e+00,((19:5.555793e-01,17:4.579959e-01):3.709932e-01,(10:9.579462e-01,(54:8.985902e-01,(44:5.214754e-01,43:9.862065e-01):2.191306e-01):5.344418e-01):1.623983e-01):3.878910e-01):3.122929e-01,(((61:4.397446e-01,60:5.499121e-01):4.985304e-01,16:8.352968e-01):2.573823e-01,((9:2.427174e-01,21:7.881872e-02):9.244130e-02,13:1.486621e-01):5.320291e-01):2.558676e-01):3.385384e-02,(12:7.883201e-01,26:6.364807e-01):3.984987e-01):1.682588e-01):2.789911e-01,(49:1.003508e+00,((45:1.590422e-01,48:3.779037e-01):4.751451e-01,((46:2.291673e-01,47:2.874471e-01):1.901196e-01,53:1.127290e+00):4.873402e-01):2.914648e-01):8.411371e-01):1.088150e-01,(34:6.058902e-01,(50:1.847765e-01,(52:2.312689e-01,51:2.530430e-01):4.833633e-02):1.325921e+00):6.814548e-01):3.410145e-01,((8:5.914222e-01,6:6.651089e-01):1.093562e+00,(((41:2.586205e-01,(35:2.178222e-01,42:2.977118e-01):2.523383e-01):3.726993e-01,38:3.697392e-02):7.942801e-01,((37:4.542384e-01,36:5.351608e-01):2.189396e-01,25:4.369686e-01):1.344354e-01):3.707467e-01):1.239692e-01):3.809390e-01,(3:6.003960e-01,((((69:2.964164e-01,68:6.298955e-02):8.206219e-02,(70:4.036530e-01,67:1.961427e-01):4.565998e-01):1.038879e+00,(29:6.320137e-02,((33:2.984671e-02,30:4.815405e-02):4.295775e-02,((27:1.797353e-01,(28:5.371115e-03,32:3.612170e-04):5.342170e-02):8.686198e-02,31:1.582827e-01):5.015614e-02):6.518115e-03):6.541600e-01):8.921152e-01,((5:8.903860e-02,4:3.324646e-04):4.724257e-01,55:8.217852e-01):4.048216e-01):1.772668e-01):2.527390e-01):1.890560e-01):5.341874e-01):3.561780e-01,7:5.090291e-01):3.428311e-01):1.231979e-01,1:1.163395e-01);
   tree gen.2033500 = [&U] ((23:6.478680e-02,(7:6.818056e-01,(((((50:4.409297e-01,51:4.662581e-01):1.348805e-01,52:1.258898e-02):1.598270e+00,(((((((27:2.493801e-01,(31:1.455841e-01,(28:1.209816e-02,32:3.533828e-03):9.777030e-02):2.359557e-02):5.712948e-02,29:8.837164e-03):7.885066e-02,30:4.868437e-02):4.320429e-02,33:2.462601e-02):6.147525e-01,((68:1.415863e-01,69:4.898037e-01):1.167782e-01,(67:1.237736e-01,70:3.265565e-01):4.992103e-02):1.143878e+00):7.529157e-01,((55:1.111300e+00,(4:6.114641e-02,5:4.856406e-02):5.814173e-01):2.510558e-01,3:9.587985e-01):2.680410e-01):3.182565e-01,((((49:1.051669e+00,((48:2.408577e-01,45:3.349156e-01):4.016229e-01,((46:2.642641e-01,47:2.295545e-01):3.594271e-01,53:7.222356e-01):4.047665e-01):1.795870e-01):1.325287e+00,(8:8.006285e-01,6:5.240645e-01):1.035719e+00):2.112758e-01,(((((((61:4.113907e-01,60:9.483816e-01):5.280065e-01,16:7.811024e-01):5.808796e-01,(13:1.980484e-01,(21:1.135034e-01,9:1.473260e-01):1.117286e-01):6.307225e-01):2.016813e-01,(18:1.188711e+00,(((44:6.691034e-01,(43:8.161570e-01,54:9.313010e-01):7.595763e-02):7.514499e-01,10:1.347619e+00):7.798094e-02,(17:6.019052e-01,19:8.630551e-01):2.841574e-01):3.057902e-01):1.142306e-01):2.021608e-01,(26:9.599270e-01,12:9.955469e-01):1.726862e-01):1.494218e-01,(11:1.383595e+00,(((15:7.602807e-02,14:2.332435e-01):1.206573e-01,20:3.518356e-01):1.902398e-01,24:6.438910e-01):8.896924e-01):1.700785e-01):2.187257e-01,34:1.321541e+00):1.619714e-01):6.971248e-02,((38:1.619828e-01,((35:3.527022e-01,42:4.890011e-01):1.902315e-01,41:1.309559e-01):3.702988e-01):6.212713e-01,((36:4.052885e-01,37:6.064924e-01):1.444618e-01,25:8.397999e-01):5.256215e-01):6.455781e-01):2.034549e-01):3.707313e-02):4.773499e-01,((((56:2.869130e-02,57:4.676072e-02):2.656538e-02,(64:2.125483e-03,58:4.706556e-03):9.252961e-03):3.325023e-01,((66:4.274198e-02,63:1.016376e-01):1.065378e-01,(59:1.011795e-01,65:2.526377e-01):5.580115e-02):5.342345e-01):2.439445e-01,62:7.338201e-01):1.019364e+00):7.203358e-01,((2:6.249844e-02,39:3.800661e-02):2.925661e-01,40:3.545973e-01):4.182826e-01):5.567282e-01):3.025790e-01):1.059848e-01,22:1.115554e-01,1:6.184219e-02);
   tree gen.2034000 = [&U] ((23:7.203792e-02,(7:5.842162e-01,((((((50:3.900511e-01,51:4.124569e-01):1.193167e-01,52:7.423490e-02):1.413847e+00,(((30:7.208162e-02,((((27:2.206043e-01,31:6.734395e-02):1.993767e-02,(28:1.364498e-02,32:1.478407e-02):1.027705e-01):2.926158e-02,29:4.942428e-02):2.040221e-02,33:2.128585e-02):8.592220e-03):5.438166e-01,((68:1.252488e-01,69:4.332856e-01):4.900280e-02,(67:1.210053e-01,70:2.171452e-01):1.323045e-01):1.125548e+00):6.941099e-01,((55:9.830677e-01,(4:5.409077e-02,5:8.712341e-02):6.978941e-01):2.220866e-01,3:8.481634e-01):3.566811e-01):1.993657e-01):1.360070e-01,((34:1.169049e+00,(((((15:6.725525e-02,14:2.063297e-01):1.067348e-01,20:3.112376e-01):1.535269e-01,24:5.695929e-01):6.748126e-01,(11:9.870994e-01,(((26:8.491617e-01,12:8.806715e-01):1.467323e-01,(18:1.008637e+00,(((61:3.639206e-01,60:3.320488e-01):7.281629e-01,16:6.909716e-01):2.049127e-01,(13:1.751957e-01,(21:1.218449e-01,9:2.295941e-01):9.883630e-02):7.360062e-01):2.932764e-01):3.417076e-01):2.859568e-01,(((44:5.918960e-01,(43:7.219812e-01,54:6.197859e-01):2.342911e-01):6.647406e-01,10:1.160093e+00):6.898278e-02,(17:6.948222e-01,19:7.634678e-01):6.366607e-01):2.705053e-01):2.458261e-03):2.761972e-01):3.254437e-01,((49:9.303180e-01,((48:2.130653e-01,45:2.517534e-01):3.552799e-01,((46:2.337709e-01,47:2.030663e-01):3.179531e-01,53:6.388974e-01):1.417814e-01):1.588646e-01):1.172363e+00,(8:7.082446e-01,6:4.635931e-01):9.162083e-01):7.304582e-02):1.432816e-01):5.732702e-02,((38:1.432917e-01,((35:3.120042e-01,42:3.818821e-01):1.796638e-01,41:1.158450e-01):3.275703e-01):5.495833e-01,((36:3.585225e-01,25:7.724257e-01):1.286393e-01,37:5.826284e-01):4.649704e-01):6.220140e-01):1.799784e-01):7.561925e-02,((((56:8.927439e-03,57:4.136504e-02):1.558723e-02,(64:1.880225e-03,58:1.696193e-03):3.629379e-02):2.941351e-01,((66:3.678195e-02,63:8.990971e-02):9.424450e-02,(59:8.950449e-02,65:2.234860e-01):2.943321e-02):4.725896e-01):2.157960e-01,62:6.491452e-01):9.017407e-01):7.457540e-01,((2:5.528679e-02,39:7.320308e-03):2.866833e-01,40:3.136806e-01):3.700173e-01):4.924877e-01):2.676646e-01):7.061266e-02,22:9.868311e-02,1:5.470626e-02);
   tree gen.2034500 = [&U] ((23:6.024150e-02,(7:5.833665e-01,((((((50:3.434922e-01,51:4.118570e-01):1.896482e-01,52:7.412693e-02):1.411791e+00,((((30:7.197678e-02,33:2.084649e-02):2.335560e-02,((31:6.579211e-02,(27:2.146914e-01,(28:1.362513e-02,32:1.476257e-02):1.069664e-01):1.900515e-02):2.702005e-02,29:4.139957e-02):2.037254e-02):5.430257e-01,((68:3.104771e-01,69:4.326554e-01):4.736628e-02,(67:1.208293e-01,70:2.168294e-01):1.321121e-01):1.123911e+00):6.891464e-01,((55:9.816379e-01,(4:6.934577e-02,5:8.699670e-02):6.968791e-01):7.621198e-01,3:8.469298e-01):1.497565e-01):8.992669e-02):4.936578e-02,((34:1.167349e+00,(((((15:6.715743e-02,14:2.684879e-01):1.065795e-01,20:3.107849e-01):1.533036e-01,24:5.687644e-01):6.738311e-01,(11:9.856637e-01,(((26:4.854834e-01,12:8.793906e-01):1.472820e-01,(18:1.007170e+00,(((61:3.633913e-01,60:3.834872e-01):4.186859e-01,16:7.001532e-01):1.657217e-01,(13:1.550177e-01,(21:1.216677e-01,9:2.292602e-01):9.869255e-02):5.123006e-01):7.633674e-01):7.555414e-02):1.830332e-01,((((43:7.102567e-01,54:5.984033e-01):2.239210e-01,44:5.804887e-01):6.637738e-01,10:1.160312e+00):1.831791e-02,(17:6.938116e-01,19:7.623574e-01):6.106751e-01):2.631640e-01):7.445200e-02):6.923952e-02):2.869936e-01,((((48:2.039832e-01,45:2.513872e-01):4.318003e-01,((46:1.482777e-01,47:1.644565e-01):3.349953e-01,53:6.379681e-01):1.415752e-01):3.223218e-01,49:9.289649e-01):1.170658e+00,(8:7.161572e-01,6:4.629188e-01):9.627825e-01):2.150216e-03):9.644526e-02):4.716422e-02,((38:1.430833e-01,((35:3.115504e-01,42:3.813266e-01):1.497279e-01,41:2.537703e-01):1.605574e-01):5.487839e-01,((36:3.580011e-01,25:7.713023e-01):1.284522e-01,37:5.817810e-01):4.642941e-01):6.211093e-01):1.681050e-01):1.156410e-01,((((56:5.356826e-02,(64:1.945307e-03,58:1.822224e-02):2.066451e-02):5.316455e-02,57:4.130488e-02):2.937073e-01,((66:3.672845e-02,63:8.977894e-02):9.410742e-02,(59:8.937431e-02,65:2.231610e-01):7.748737e-02):4.719022e-01):2.154821e-01,62:6.482010e-01):9.004291e-01):7.446694e-01,((2:5.520638e-02,39:7.309661e-03):2.862664e-01,40:3.132243e-01):3.694791e-01):4.917714e-01):2.672753e-01):8.314483e-02,22:9.853958e-02,1:5.219357e-02);
   tree gen.2035000 = [&U] (22:3.813211e-02,(23:9.144526e-02,((((39:3.887159e-02,2:2.270315e-02):4.952227e-01,40:1.292495e-01):4.283424e-01,((62:7.439768e-01,(((64:5.106218e-03,58:6.198206e-04):1.691910e-02,(57:5.856929e-02,56:3.084692e-02):1.336868e-02):3.065594e-01,((63:5.996895e-02,66:4.033517e-02):1.051473e-01,(65:2.259941e-01,59:6.706947e-02):4.495307e-02):4.118560e-01):3.808067e-01):6.494354e-01,((3:4.948890e-01,((((68:2.449861e-01,69:3.288663e-01):3.344248e-02,(70:2.865219e-01,67:1.093896e-01):1.279174e-01):9.344896e-01,((30:9.691909e-02,(29:6.353058e-02,((28:1.870375e-02,32:9.827769e-04):8.184513e-02,(31:1.291503e-01,27:1.517857e-01):5.050688e-02):3.717234e-02):3.862178e-02):5.733434e-02,33:1.415533e-02):5.000388e-01):1.186369e+00,(55:1.214461e+00,(4:3.785889e-02,5:4.510957e-02):5.745718e-01):3.897305e-01):1.378079e-03):2.075118e-01,(((8:1.001858e+00,6:5.032279e-01):8.303406e-01,((38:1.463985e-01,((42:2.894396e-01,35:2.381718e-01):1.126417e-01,41:2.572893e-01):1.557308e-01):7.159758e-01,(25:4.925593e-01,(36:4.038643e-01,37:6.863125e-01):2.689756e-01):2.435793e-01):3.753044e-01):4.148399e-01,(((18:1.017496e+00,(((54:6.908396e-01,(43:7.625065e-01,44:6.915814e-01):4.365055e-03):7.975542e-01,10:1.094314e+00):1.038255e-01,(19:7.132175e-01,17:8.568294e-01):4.087540e-01):3.014522e-01):2.098661e-01,((11:1.031495e+00,(24:9.733918e-01,(20:3.568630e-01,(15:1.017234e-01,14:2.864455e-01):1.327552e-01):2.369257e-01):7.894365e-01):3.482350e-02,((((21:9.348572e-02,9:2.000558e-01):1.127806e-01,13:1.946168e-01):6.038038e-01,((61:5.846097e-01,60:4.741578e-01):5.849275e-01,16:9.782606e-01):2.878858e-01):8.455236e-01,(26:7.983599e-01,12:1.070674e+00):2.847721e-01):1.234691e-01):2.148447e-01):2.200263e-01,(34:1.240946e+00,(((51:2.603716e-01,52:1.947384e-01):1.304382e-01,50:1.856854e-01):1.626973e+00,((48:2.505026e-01,45:2.711108e-01):3.727668e-01,(((47:2.191322e-01,46:1.099233e-01):3.844894e-01,53:9.421305e-01):1.587844e-01,49:1.310780e+00):2.014603e-01):8.060894e-01):1.574120e-01):1.350120e-01):2.398260e-01):4.487107e-01):3.707880e-01):9.041160e-01):3.343153e-01,7:7.191028e-01):1.938068e-01):9.807603e-02,1:1.075442e-01);
   tree gen.2035500 = [&U] (22:4.769554e-02,(23:8.046601e-02,(7:7.221124e-01,(((2:4.778686e-02,39:3.694571e-03):1.919293e-01,40:1.767348e-01):2.510891e-01,(((((33:1.544719e-02,(30:5.305153e-02,(((28:3.344255e-03,32:8.164313e-03):8.283595e-02,(27:2.233432e-01,31:9.941871e-02):2.526706e-02):5.158693e-02,29:8.073808e-02):3.440526e-03):8.060093e-02):6.521377e-01,((67:2.254283e-01,70:3.056895e-01):1.330188e-01,(69:3.477764e-01,68:1.112590e-01):1.448482e-01):9.736627e-01):9.596994e-01,(((4:5.923125e-02,5:8.003639e-02):5.145322e-01,55:6.927437e-01):1.868729e-01,3:7.297010e-01):2.793477e-01):1.636318e-01,((((50:2.212546e-01,(52:4.600429e-01,51:2.520241e-01):1.110439e-02):1.464490e+00,34:8.572134e-01):3.578027e-01,(((((43:7.110426e-01,(44:5.406254e-01,54:4.830404e-01):1.101026e-02):7.014738e-01,(19:8.852015e-01,17:5.347030e-01):2.025250e-01):8.823476e-02,10:9.552617e-01):4.871189e-01,(((24:6.270932e-01,((15:1.685651e-01,14:1.836827e-01):1.893406e-01,20:2.335367e-01):5.341330e-02):9.181226e-01,11:8.723153e-01):9.916139e-02,(26:8.145231e-01,12:1.031900e+00):1.727181e-01):2.294274e-01):9.044711e-02,((((60:3.611715e-01,61:4.879171e-01):3.018974e-01,16:8.877596e-01):2.869166e-01,(13:1.945839e-01,(9:1.639152e-01,21:1.688218e-01):5.628894e-02):8.751042e-01):2.143301e-01,18:1.293738e+00):6.432525e-02):1.658373e-01):1.276353e-01,(((25:4.056082e-01,(36:5.153251e-01,37:5.115382e-01):1.310435e-01):2.648596e-01,(((42:3.845848e-01,35:1.869324e-01):1.376541e-01,41:1.131672e-01):2.169279e-01,38:1.467818e-01):8.321071e-01):3.681764e-01,((6:5.488215e-01,8:4.960786e-01):1.355032e+00,((((46:1.334565e-01,47:2.619685e-01):2.510384e-01,53:7.317039e-01):2.234321e-01,(48:1.948055e-01,45:2.811925e-01):6.070749e-01):3.968574e-01,49:7.634456e-01):4.220041e-01):5.789232e-02):2.609419e-01):8.547780e-02):3.529179e-01,((((66:3.288360e-02,63:7.169476e-02):7.314820e-02,(59:5.725179e-02,65:1.590180e-01):6.070083e-02):3.667771e-01,((58:5.937422e-03,64:2.460706e-04):1.277572e-02,(57:2.586519e-02,56:1.615082e-02):2.694093e-02):2.940249e-01):2.212521e-01,62:6.423585e-01):6.668664e-01):7.380659e-01):2.673656e-01):2.215433e-01):7.134107e-02,1:9.905198e-02);
   tree gen.2036000 = [&U] (22:5.495707e-02,(23:1.331578e-01,(7:5.962522e-01,(((2:4.612620e-02,39:3.789016e-02):2.307093e-01,40:1.963643e-01):3.545295e-01,(((((33:2.507781e-02,(30:1.125267e-01,((31:1.111968e-01,((28:2.856166e-03,32:9.407311e-03):9.808013e-02,27:2.573467e-01):2.349079e-03):5.077965e-02,29:1.030520e-01):2.259131e-02):8.840812e-02):7.514242e-01,((67:2.007412e-01,70:3.522300e-01):1.568090e-01,(69:4.007245e-01,68:1.281979e-01):1.669010e-01):8.864527e-01):1.247092e+00,(((4:1.407888e-01,5:9.222174e-02):5.928686e-01,55:7.982123e-01):2.153239e-01,3:8.407963e-01):3.713674e-01):1.245673e-01,((((52:9.646965e-02,(50:2.549401e-01,51:2.068731e-01):1.357313e-01):1.795070e+00,34:9.877222e-01):2.974590e-01,(((((43:8.192972e-01,(44:6.229344e-01,54:6.292171e-01):1.268654e-02):8.082716e-01,(19:8.010546e-01,17:6.161103e-01):3.317928e-01):1.188370e-01,10:1.100698e+00):3.283520e-01,(((24:7.286706e-01,((15:1.942287e-01,14:2.116479e-01):9.584119e-02,20:2.690921e-01):1.327002e-01):1.077238e+00,11:1.005123e+00):4.453699e-01,(26:9.385324e-01,12:1.189005e+00):3.692225e-01):8.461133e-02):1.042175e-01,((((60:3.407934e-01,61:5.622014e-01):3.801726e-01,16:1.022919e+00):4.174483e-01,(13:2.242088e-01,(9:1.888710e-01,21:1.945246e-01):6.485880e-02):8.098188e-01):3.887326e-01,18:1.393122e+00):2.001489e-01):2.114100e-01):1.470675e-01,(((25:4.673611e-01,(36:3.932189e-01,37:5.421052e-01):2.915626e-01):3.051839e-01,(((42:4.431369e-01,35:2.153925e-01):1.586116e-01,41:1.303967e-01):2.499547e-01,38:1.691290e-01):9.587935e-01):4.215881e-01,((6:6.323782e-01,8:5.022695e-01):1.237919e+00,((((46:1.537749e-01,47:2.061599e-01):2.892584e-01,53:8.431041e-01):3.436575e-01,(48:3.075909e-01,45:3.535851e-01):6.995006e-01):4.572780e-01,49:8.796784e-01):4.862532e-01):5.713290e-03):2.480098e-01):2.790829e-01):4.422622e-01,((((66:3.789005e-02,63:8.261012e-02):8.428485e-02,(59:8.217739e-02,65:2.086907e-01):5.419535e-02):4.226181e-01,((58:8.834523e-03,64:2.835343e-04):1.373067e-02,(57:2.980310e-02,56:2.829524e-02):1.682446e-02):5.242949e-01):2.549372e-01,62:7.401560e-01):7.683953e-01):8.022445e-01):3.079105e-01):4.568234e-01):6.176223e-02,1:1.141324e-01);
   tree gen.2036500 = [&U] (22:5.442285e-02,(23:5.888445e-02,(((40:1.676775e-01,(39:5.645110e-03,2:7.287394e-02):2.550335e-01):3.928702e-01,(((((57:1.873943e-02,56:1.390348e-02):1.437964e-02,(58:1.377065e-02,64:3.679592e-03):3.593283e-02):2.913698e-01,((66:3.226949e-02,63:5.847889e-02):7.390952e-02,(59:5.648070e-02,65:2.146620e-01):8.855102e-02):3.343455e-01):1.952081e-01,62:6.136495e-01):5.598217e-01,((((8:7.952614e-01,6:5.446704e-01):6.493610e-01,((34:9.205346e-01,((52:3.337757e-01,50:2.155326e-01):2.895394e-02,51:2.772582e-01):1.469518e+00):4.115515e-01,((49:9.031763e-01,((45:1.820657e-01,48:3.580747e-01):3.129015e-01,((46:2.339451e-01,47:2.766338e-01):4.224616e-01,53:9.945957e-01):1.690822e-01):3.750882e-01):9.884108e-01,(((((12:8.597703e-01,26:6.813680e-01):3.508597e-01,(((61:3.325889e-01,60:4.641217e-01):2.942607e-01,16:7.456886e-01):5.559815e-01,(13:1.326137e-01,(21:9.349471e-02,9:1.360177e-01):8.757357e-02):4.119332e-01):3.918979e-01):4.640218e-02,18:1.078449e+00):2.083885e-01,((10:9.767073e-01,(54:5.084866e-01,(44:5.532615e-01,43:8.636641e-01):6.458659e-02):6.507146e-01):3.302704e-02,(19:5.549228e-01,17:1.053656e+00):4.446593e-01):3.953300e-01):1.362959e-01,(11:9.230235e-01,((14:2.242269e-01,15:1.522727e-01):1.255206e-01,(24:8.213623e-01,20:2.006101e-01):1.886318e-02):8.385927e-01):1.555331e-01):3.131949e-01):3.516908e-02):1.134323e-01):4.382265e-02,(((41:2.983489e-01,(35:2.444150e-01,42:2.865123e-01):9.131040e-02):1.852775e-01,38:1.854870e-01):7.219687e-01,((37:6.333821e-01,36:6.325002e-01):1.662936e-01,25:4.767499e-01):4.045247e-01):5.491846e-01):1.839408e-01,((3:5.998232e-01,((5:1.022009e-01,4:7.376697e-04):5.321770e-01,55:8.247241e-01):4.206621e-01):8.533197e-02,(((70:4.142408e-01,67:2.219970e-01):6.302380e-02,(69:3.704783e-01,68:1.841202e-01):5.208891e-02):1.069855e+00,(33:4.966281e-02,((29:4.873905e-02,((27:1.895795e-01,31:9.229271e-02):2.673693e-03,(28:3.932219e-03,32:1.648573e-02):5.665881e-02):7.414569e-02):1.149213e-02,30:4.578162e-02):2.978730e-02):7.232134e-01):8.074033e-01):3.899461e-01):3.790646e-01):4.679842e-01):4.237882e-01,7:6.427986e-01):1.432964e-01):1.155047e-01,1:2.582320e-02);
   tree gen.2037000 = [&U] (22:4.838696e-02,(23:1.365416e-01,(7:5.249703e-01,(((2:4.061182e-02,39:1.799252e-02):2.774587e-01,40:1.764052e-01):2.157552e-01,(((((33:3.278816e-02,(30:9.557788e-02,(((28:3.583019e-03,32:4.521264e-03):1.067873e-01,(27:2.265810e-01,31:1.179848e-01):5.690075e-03):2.919075e-02,29:6.733857e-02):2.841208e-02):1.048500e-02):4.729805e-01,(68:1.475602e-01,((67:1.767426e-01,70:1.826918e-01):1.760405e-01,69:3.532450e-01):2.629276e-02):9.127049e-01):9.069619e-01,(((4:1.576107e-02,5:6.349579e-02):5.219912e-01,55:8.849258e-01):2.282821e-01,3:7.402792e-01):3.269705e-01):1.096753e-01,((((52:2.096848e-02,(50:3.218417e-01,51:2.385942e-01):1.599230e-01):1.586085e+00,34:8.696401e-01):3.153213e-01,(((((19:6.823040e-01,17:5.424543e-01):2.921270e-01,(44:5.484626e-01,(43:7.158818e-01,54:5.876344e-01):4.448904e-02):8.006693e-01):9.517892e-02,10:9.204900e-01):2.623194e-01,((((60:3.000516e-01,61:4.949903e-01):3.347230e-01,16:1.006529e+00):3.542065e-01,(13:1.974047e-01,(9:1.662915e-01,21:1.712692e-01):1.362233e-01):7.130051e-01):1.787555e-01,18:6.851108e-01):1.842510e-01):1.763836e-01,((26:8.263309e-01,12:1.046859e+00):1.884525e-01,((24:6.415581e-01,((15:1.182627e-01,14:1.863455e-01):8.438339e-02,20:2.309934e-01):1.105612e-01):7.313425e-01,11:8.849609e-01):2.141367e-01):7.398740e-02):1.330752e-01):2.270201e-01,(((((46:1.918753e-01,47:2.065176e-01):4.023119e-01,53:7.423111e-01):9.866108e-02,(48:2.708184e-01,45:3.113140e-01):6.158753e-01):4.404941e-01,49:7.745129e-01):7.315275e-01,((6:5.567775e-01,8:5.696809e-01):1.132065e+00,((25:4.899091e-01,(36:4.588821e-01,37:4.664941e-01):7.758054e-02):2.317575e-01,(((42:2.782536e-01,35:3.360554e-01):1.693585e-01,41:1.405117e-01):2.030201e-01,38:1.489097e-01):8.441698e-01):3.711872e-01):5.042065e-03):2.183602e-01):2.457186e-01):3.128878e-01,((((66:2.590229e-02,63:7.273409e-02):7.420860e-02,(59:1.287561e-01,65:1.837418e-01):8.572152e-02):3.689089e-01,((58:2.279795e-03,64:1.180239e-04):1.549201e-02,(57:2.107789e-02,56:1.262691e-02):3.556993e-02):4.152349e-01):1.597900e-01,62:6.955463e-01):6.637009e-01):7.190047e-01):4.756246e-01):1.613252e-01):1.271370e-01,1:3.481597e-02);
   tree gen.2037500 = [&U] ((23:6.835420e-02,(7:6.574072e-01,((((50:3.502138e-01,51:4.108880e-01):1.272981e-01,52:9.295107e-02):1.984111e+00,(((((58:1.050468e-02,64:9.122038e-04):3.752142e-02,(56:1.556559e-02,57:4.290375e-02):5.535728e-02):3.426107e-01,((66:8.871519e-03,63:1.037008e-01):1.097900e-01,(59:7.430321e-02,65:2.309898e-01):9.649378e-02):4.518264e-01):2.224488e-01,62:6.650485e-01):8.804331e-01,(((((30:5.706179e-02,((((28:8.890644e-04,32:3.372141e-04):1.137639e-01,27:2.692077e-01):2.043141e-02,31:7.745834e-02):2.958970e-02,29:4.517495e-02):1.675555e-02):7.339521e-03,33:2.484641e-02):4.123156e-01,((69:3.281485e-01,(67:1.526045e-01,70:2.595776e-01):1.707374e-01):2.280101e-02,68:2.560019e-01):1.145905e+00):8.498925e-01,((55:1.000847e+00,(4:4.669446e-02,5:6.519265e-02):7.925768e-01):3.195052e-01,3:6.215896e-01):1.911011e-01):3.473866e-01,(((((((48:2.079748e-01,45:2.626900e-01):4.490546e-01,((46:1.701768e-01,47:1.643423e-01):3.916777e-01,53:8.800936e-01):2.737408e-01):3.384126e-01,49:1.238177e+00):6.124165e-01,(((((43:7.241553e-01,54:6.982804e-01):2.248053e-01,44:6.088718e-01):8.228799e-01,10:8.943232e-01):1.420421e-01,(17:4.564863e-01,19:7.038917e-01):5.278197e-01):2.857229e-01,(18:1.318276e+00,(((26:8.307798e-01,12:8.890168e-01):1.083043e-01,(((61:4.320410e-01,60:4.255543e-01):3.388445e-01,16:9.728090e-01):6.435497e-01,(13:9.218074e-02,(21:1.821140e-01,9:1.067618e-01):1.792684e-01):5.656586e-01):3.010966e-01):9.587682e-02,(11:8.696028e-01,(((14:1.911265e-01,15:1.398451e-01):1.335552e-01,20:2.310713e-01):2.678938e-01,24:8.553615e-01):5.208866e-01):2.173659e-01):3.993096e-01):7.777039e-03):2.573255e-01):9.544928e-02,34:1.175376e+00):2.756330e-02,((38:1.902414e-01,((35:1.591418e-01,42:3.103773e-01):1.402140e-01,41:2.587362e-01):1.422913e-01):7.105529e-01,(25:6.250410e-01,(37:5.346953e-01,36:3.765652e-01):1.168306e-01):4.113140e-01):3.661668e-01):2.970269e-02,(8:8.401096e-01,6:4.719774e-01):9.654648e-01):4.160859e-01):1.995429e-01):4.515665e-01):8.346018e-01,((2:7.321448e-03,39:6.745974e-02):4.740074e-01,40:2.421393e-01):4.400445e-01):3.824757e-01):2.335556e-01):1.583232e-01,22:3.221337e-02,1:5.905901e-02);
   tree gen.2038000 = [&U] ((23:6.944669e-02,(7:6.679144e-01,(((((50:4.231578e-01,51:3.735460e-01):1.882051e-01,52:9.443668e-02):2.015823e+00,((((58:1.320623e-02,64:2.385959e-03):3.899341e-02,(56:1.581438e-02,57:4.358947e-02):5.624205e-02):2.816874e-01,((66:5.892101e-02,63:1.053582e-01):1.013640e-01,(59:1.069339e-01,65:2.346817e-01):6.898063e-02):4.521252e-01):2.013845e-01,62:6.756778e-01):8.945049e-01):8.436616e-02,(((((30:4.314720e-02,((((28:9.032741e-04,32:1.831419e-04):5.410593e-02,27:2.112834e-01):2.075796e-02,31:1.417114e-01):3.225674e-02,29:6.166431e-02):5.250695e-02):1.831279e-02,33:7.157571e-02):4.189056e-01,((69:3.333933e-01,68:1.497850e-01):4.073245e-02,(67:2.676362e-01,70:2.738045e-01):9.117192e-02):8.557127e-01):1.176033e+00,((55:1.016843e+00,(4:1.827654e-02,5:6.623462e-02):8.052444e-01):3.246118e-01,3:6.315244e-01):1.941554e-01):3.529388e-01,(((((((48:2.112988e-01,45:2.668885e-01):4.562318e-01,((46:1.728967e-01,47:1.429126e-01):4.616355e-01,53:8.941599e-01):2.781160e-01):3.438214e-01,49:1.257967e+00):6.222046e-01,((38:1.932819e-01,((35:1.888318e-01,42:3.016093e-01):1.424550e-01,41:2.628715e-01):1.445655e-01):7.219095e-01,(25:6.350309e-01,(37:5.907047e-01,36:4.768736e-01):1.186979e-01):4.178879e-01):3.720192e-01):9.945591e-02,(18:1.046115e+00,(((((44:6.186033e-01,54:4.239978e-01):2.525616e-01,43:7.357293e-01):8.549257e-01,10:9.086170e-01):6.052640e-01,(17:6.727037e-01,19:7.151419e-01):4.510459e-01):3.465370e-01,(((26:8.440579e-01,12:9.032258e-01):1.954589e-01,(((61:4.389462e-01,60:4.323558e-01):3.464052e-01,16:9.883572e-01):7.241446e-01,(13:9.365405e-02,(21:1.850247e-01,9:1.084681e-01):1.834834e-01):4.586361e-01):3.059090e-01):7.129485e-02,(11:1.006635e+00,(((14:1.941813e-01,15:1.420802e-01):1.356898e-01,20:2.730123e-01):1.445105e-01,24:8.690325e-01):7.144143e-01):2.009448e-02):3.801045e-01):1.203722e-02):7.448345e-02):5.800511e-02,(8:8.535369e-01,6:4.795209e-01):9.808957e-01):3.024864e-02,34:1.204447e+00):4.227362e-01):1.687967e-01):8.833872e-01,((2:8.346376e-03,39:4.621705e-02):4.815833e-01,40:2.647437e-01):4.368740e-01):3.885888e-01):2.372884e-01):1.942271e-01,22:3.272823e-02,1:6.000294e-02);
   tree gen.2038500 = [&U] (22:5.390154e-02,(23:9.558756e-02,(((40:3.085021e-01,(39:4.448517e-02,2:3.436096e-02):2.471856e-01):4.279258e-01,(((((57:1.394080e-02,56:1.480666e-02):1.425022e-02,(58:2.513566e-03,64:3.268354e-04):4.747638e-02):3.449072e-01,((66:3.386956e-02,63:9.027196e-02):6.285599e-02,(59:5.928126e-02,65:1.554805e-01):1.557212e-01):3.282187e-01):2.791683e-01,62:6.440771e-01):8.100498e-01,((((((41:1.925893e-01,(35:4.982190e-01,42:3.007189e-01):9.714248e-02):1.654169e-01,38:2.298951e-01):6.412670e-01,((37:6.214035e-01,36:3.991873e-01):1.506902e-01,25:6.710135e-01):2.719447e-01):2.928664e-01,(8:8.386417e-01,6:5.716777e-01):9.460548e-01):2.124272e-01,(((((61:3.841895e-01,60:4.638857e-01):6.530500e-01,16:7.826632e-01):4.718734e-01,(13:1.820103e-01,(21:1.818768e-01,9:1.832015e-01):1.220218e-01):6.700368e-01):3.731423e-01,((((12:6.907027e-01,26:8.270521e-01):1.689898e-01,(11:8.326655e-01,(24:8.721598e-01,((14:1.262817e-01,15:1.480845e-01):1.404337e-01,20:2.519632e-01):2.061540e-01):7.816331e-01):3.034782e-01):8.335621e-02,((10:1.225983e+00,(19:6.869790e-01,17:6.475781e-01):3.599197e-01):3.097239e-03,(43:8.683479e-01,(54:5.336997e-01,44:5.916642e-01):1.805461e-01):5.343743e-01):6.708603e-01):6.483203e-02,18:1.122885e+00):2.695470e-02):2.915880e-01,((34:7.054079e-01,((51:2.914566e-01,52:3.568135e-01):8.843379e-02,50:2.214947e-01):1.740725e+00):1.201708e-01,((((46:2.455452e-01,47:2.903505e-01):4.434092e-01,53:1.043912e+00):2.052785e-01,(45:3.002111e-01,48:3.341110e-01):3.591260e-01):1.028952e-01,49:1.467790e+00):1.105383e+00):1.021783e-01):4.055346e-01):3.222058e-01,((3:6.230155e-01,((5:1.912704e-01,4:1.662739e-03):5.538829e-01,55:1.077502e+00):4.712444e-01):2.854731e-01,(((70:2.154097e-01,67:1.838217e-01):2.511056e-01,(68:3.991389e-01,69:3.917157e-01):5.452185e-02):9.434481e-01,((33:3.845070e-02,(29:6.095262e-02,(((28:2.633341e-03,32:5.199485e-03):5.545029e-02,27:2.211747e-01):2.468230e-02,31:6.915192e-02):3.583768e-02):3.749654e-02):3.257314e-03,30:4.087970e-02):7.979165e-01):8.474380e-01):2.249519e-01):1.511164e-01):7.012858e-01):3.201812e-01,7:7.745900e-01):1.653517e-01):9.159549e-02,1:5.990739e-02);
   tree gen.2039000 = [&U] ((23:5.333406e-02,((((39:3.623470e-02,2:3.726593e-02):4.647651e-01,40:1.930069e-01):2.540071e-01,(((((34:1.376781e+00,((((((44:5.429040e-01,43:8.563572e-01):2.563596e-02,54:5.259171e-01):5.136877e-01,10:1.130187e+00):1.777383e-01,(19:8.519809e-01,17:7.048369e-01):4.847654e-01):3.577292e-01,18:9.685920e-01):1.236857e-01,(((((14:2.028608e-01,15:1.509993e-01):1.464137e-01,20:2.038560e-01):3.846331e-01,24:6.199674e-01):5.492514e-01,11:1.153702e+00):2.785537e-01,((26:8.831739e-01,12:8.776275e-01):2.966432e-01,(((60:6.938383e-01,61:3.165050e-01):8.683610e-01,16:7.954613e-01):2.793482e-01,((9:1.782148e-01,21:1.704412e-01):1.800115e-01,13:9.577699e-02):5.515532e-01):7.047890e-01):9.903720e-02):2.842037e-01):2.635511e-01):8.240669e-02,(((49:7.438111e-01,((45:1.919161e-01,48:2.684627e-01):4.557990e-01,(53:6.740525e-01,(47:2.300561e-01,46:1.239402e-01):4.364169e-01):3.006651e-01):3.491731e-01):6.318632e-01,((25:6.560359e-01,(36:4.336134e-01,37:6.012438e-01):1.806401e-01):3.335507e-01,(((42:3.636330e-01,35:2.649011e-01):2.051051e-01,41:1.516232e-01):2.036425e-01,38:1.460390e-01):8.581251e-01):2.801410e-01):1.823909e-01,(8:7.443476e-01,6:3.767774e-01):1.408026e+00):1.625529e-01):1.259158e-01,(52:7.148299e-02,(51:3.668872e-01,50:2.937549e-01):2.764474e-01):1.364724e+00):1.289528e-01,((((5:2.340837e-02,4:8.503633e-02):4.720483e-01,55:1.070335e+00):5.441738e-01,3:8.516368e-01):1.111817e-01,(((68:1.943843e-01,(70:1.638292e-01,67:1.845514e-01):2.827435e-01):8.550762e-02,69:2.050504e-01):9.381633e-01,(((((28:8.610245e-03,32:1.498104e-02):9.916513e-02,27:2.592382e-01):2.024939e-02,31:1.462761e-01):2.125815e-02,29:5.684762e-02):2.416169e-02,(30:7.372856e-02,33:6.475212e-02):1.538153e-02):7.522626e-01):7.114492e-01):7.367508e-02):4.689307e-01,(62:5.358775e-01,(((57:1.936985e-02,56:3.312729e-02):2.957586e-02,(64:8.043755e-03,58:3.820169e-03):3.245042e-02):4.096931e-01,((63:1.125040e-01,66:3.407632e-02):1.045448e-01,(59:7.824523e-02,65:2.827545e-01):4.868703e-02):2.031199e-01):1.852311e-01):6.544445e-01):7.012045e-01):3.124689e-01,7:8.094925e-01):1.659518e-01):1.210798e-01,22:4.556202e-02,1:5.827670e-02);
   tree gen.2039500 = [&U] (22:3.169659e-02,(23:1.028836e-01,(((40:2.385249e-01,(39:1.057113e-02,2:4.858986e-02):3.029838e-01):3.827912e-01,(((((57:1.500488e-02,56:4.352817e-02):1.273715e-02,(58:2.883921e-03,64:6.453588e-04):2.178607e-02):3.712335e-01,((66:3.645478e-02,63:4.993662e-02):1.143024e-01,(59:5.341981e-02,65:2.510955e-01):1.094524e-01):3.532712e-01):3.004768e-01,62:6.646506e-01):8.718798e-01,(((((41:2.248844e-01,(35:2.061122e-01,42:3.236724e-01):8.049702e-02):1.464023e-01,38:2.474427e-01):7.372366e-01,((37:6.509962e-01,36:4.296567e-01):4.266736e-01,25:6.567557e-01):3.642565e-01):7.039574e-01,(((34:7.592508e-01,(50:2.455867e-01,(52:2.502062e-01,51:3.248619e-01):8.162436e-02):1.152893e+00):5.819192e-01,((((((61:4.192016e-01,60:5.456999e-01):6.471589e-01,16:9.968536e-01):3.612812e-01,((21:1.957593e-01,9:2.329587e-01):4.842221e-02,13:1.959029e-01):8.055004e-01):7.863384e-01,18:1.208593e+00):3.005788e-02,(((12:7.434232e-01,26:8.901799e-01):1.818886e-01,(11:8.962217e-01,(24:9.387306e-01,((14:2.306931e-01,15:1.166151e-01):1.441254e-01,20:3.825687e-01):1.442344e-01):5.239310e-01):3.221888e-01):2.967950e-01,(((54:5.516628e-01,(44:7.542585e-01,43:9.535967e-01):1.306470e-01):7.501603e-01,10:1.319561e+00):8.373405e-02,(19:9.378154e-01,17:6.970069e-01):5.241178e-01):3.411801e-01):2.794198e-02):1.431850e-01,((((46:2.642873e-01,47:1.931720e-01):5.439173e-01,53:1.245537e+00):4.244836e-02,(45:3.231259e-01,48:2.620808e-01):4.403891e-01):4.739561e-01,49:1.249447e+00):1.578497e+00):1.009579e-02):1.582172e-01,(8:9.026541e-01,6:6.153131e-01):1.014687e+00):7.568064e-02):3.192334e-01,((3:6.705695e-01,((5:1.958256e-01,4:2.587669e-02):6.180650e-01,55:1.159746e+00):4.065055e-01):3.072629e-01,(((70:2.266655e-01,67:4.142531e-01):1.821244e-01,(68:6.432701e-02,69:4.323724e-01):7.752027e-02):7.825106e-01,(33:1.601251e-02,((29:5.959681e-02,((31:7.356450e-02,27:2.477187e-01):1.753157e-02,(28:2.259792e-03,32:3.473472e-03):7.093940e-02):5.797840e-02):6.457336e-02,30:4.399999e-02):4.190798e-02):8.113586e-01):8.664907e-01):3.347692e-01):1.264822e-01):7.548140e-01):3.025257e-01,7:6.474619e-01):2.299719e-01):9.858685e-02,1:8.989320e-02);
   tree gen.2040000 = [&U] (22:9.724425e-02,(23:2.883826e-02,((((39:2.165069e-02,2:4.115011e-02):4.385706e-01,40:1.621192e-01):4.532477e-01,((62:3.493975e-01,((58:7.600878e-05,(64:5.105104e-03,(57:7.652783e-03,56:1.704899e-02):6.116777e-02):1.976251e-04):4.666610e-01,((63:7.038314e-02,66:3.096115e-02):1.312396e-01,(65:1.832933e-01,59:5.474287e-02):3.652184e-02):2.583323e-01):2.564212e-01):6.133928e-01,((((55:1.012436e+00,(4:8.708885e-03,5:1.174748e-01):6.736141e-01):2.739902e-01,3:5.270214e-01):2.946773e-01,(((70:2.977808e-01,67:2.481220e-01):9.825378e-02,(68:2.145452e-01,69:3.109483e-01):7.851256e-02):7.962283e-01,(29:6.880094e-02,((30:9.399221e-02,33:2.742395e-02):9.788001e-03,(31:9.129035e-02,(27:1.820468e-01,(28:1.037513e-03,32:2.213365e-03):1.087987e-01):2.583819e-02):2.694344e-02):2.453848e-02):8.468647e-01):7.462507e-01):2.085055e-01,(((8:5.941017e-01,6:4.868431e-01):7.589085e-01,((38:1.833752e-01,((42:1.817038e-01,35:2.028169e-01):7.652516e-02,41:1.840137e-01):1.716245e-01):9.919337e-01,(25:4.579949e-01,(36:3.386453e-01,37:5.825453e-01):2.484319e-01):3.320816e-01):3.448357e-01):1.051506e-01,((52:1.615578e-01,(51:2.578659e-01,50:1.225839e-01):8.068485e-02):1.367007e+00,((34:1.428372e+00,((((26:8.221906e-01,12:6.652922e-01):1.523588e-01,(((21:6.823526e-02,9:1.787092e-01):5.107811e-02,13:1.638062e-01):5.507867e-01,((61:3.515771e-01,60:5.241813e-01):6.047954e-01,16:7.095717e-01):5.041751e-01):2.505310e-01):4.007248e-02,(18:9.433142e-01,((19:6.106051e-01,17:4.536318e-01):3.756716e-01,(((54:7.694501e-01,43:7.165636e-01):1.968030e-01,44:4.643773e-01):8.708980e-01,10:9.782957e-01):6.781803e-02):4.155151e-01):1.770004e-01):1.552666e-01,((24:5.010426e-01,(20:1.956992e-01,(15:9.721559e-02,14:1.727193e-01):1.672437e-01):2.000710e-01):5.050342e-01,11:9.665058e-01):2.906760e-01):1.053779e-01):5.357243e-02,((((47:1.897308e-01,46:2.236931e-01):4.319155e-01,53:7.569517e-01):1.199836e-01,(48:4.044805e-01,45:1.713696e-01):5.487349e-01):2.173147e-01,49:8.439731e-01):1.350952e+00):4.439297e-02):7.647561e-02):4.283567e-01):2.618122e-01):9.847819e-01):1.757871e-01,7:6.535263e-01):1.804083e-01):2.028811e-01,1:4.375771e-02);
   tree gen.2040500 = [&U] ((23:5.393972e-02,(7:6.809986e-01,(((2:2.265153e-02,39:1.980710e-02):4.247294e-01,40:2.617606e-01):1.900193e-01,(((((63:7.350388e-02,66:4.793014e-02):1.483503e-01,(65:2.677606e-01,59:1.406362e-01):6.923957e-02):3.941495e-01,((57:2.934907e-02,56:4.868673e-02):9.419846e-03,(58:1.279574e-02,64:2.796323e-02):9.808449e-03):2.091789e-01):1.824087e-01,62:6.324826e-01):6.379806e-01,(((((4:8.522857e-02,5:2.137734e-02):7.636686e-01,55:1.015838e+00):3.746096e-01,3:6.578963e-01):3.320796e-01,((((28:1.563725e-03,32:2.068615e-02):4.465146e-02,(31:6.825901e-02,27:2.625833e-01):5.040345e-02):5.172433e-02,((33:4.943344e-02,30:1.531084e-02):6.106812e-02,29:4.527811e-02):3.099815e-02):6.631189e-01,(68:1.751893e-01,((67:1.366377e-01,70:3.859669e-01):2.673655e-01,69:5.409502e-01):3.719357e-02):4.012632e-01):6.506936e-01):2.636743e-01,(((((34:1.210417e+00,((52:1.973324e-01,50:2.360905e-01):5.790445e-02,51:2.732461e-01):1.934300e+00):3.209257e-01,(((48:2.607317e-01,45:3.636585e-01):2.223318e-01,((47:3.102360e-01,46:1.353724e-01):4.085616e-01,53:6.720668e-01):3.033370e-01):4.816216e-01,49:1.093842e+00):7.142668e-01):1.193950e-01,(((18:1.172713e+00,((13:1.226304e-01,(21:1.292314e-01,9:2.039571e-01):1.446155e-01):5.011272e-01,(16:8.177121e-01,(60:5.544090e-01,61:4.319990e-01):6.614661e-01):3.784443e-01):3.369422e-01):1.014206e-01,((19:9.401340e-01,17:7.837765e-01):2.608981e-01,((54:8.596815e-01,(44:5.009787e-01,43:8.138439e-01):2.788835e-01):5.432458e-01,10:1.395377e+00):2.543054e-01):5.521963e-01):1.279234e-01,((((20:4.258254e-01,(14:1.996957e-01,15:1.317989e-01):1.213241e-01):2.393842e-01,24:7.215113e-01):5.158969e-01,11:1.345617e+00):2.946976e-01,(12:1.269688e+00,26:7.546975e-01):2.551052e-01):1.688746e-01):1.181123e-01):1.713247e-01,(6:4.194024e-01,8:7.542352e-01):1.205055e+00):2.310785e-02,((25:4.104619e-01,(37:9.892768e-01,36:2.251033e-01):2.474954e-01):6.567868e-01,((41:2.544330e-01,(42:3.759066e-01,35:2.094234e-01):1.578001e-01):3.072342e-01,38:5.857703e-02):1.094021e+00):4.032008e-01):2.349132e-01):2.036352e-01):9.649622e-01):3.863896e-01):1.831955e-01):1.700480e-01,22:4.401980e-02,1:7.339724e-02);
   tree gen.2041000 = [&U] (22:5.503262e-02,(23:2.228756e-02,((((39:4.411606e-02,2:4.943834e-02):4.763706e-01,40:1.947723e-01):4.077444e-01,((62:4.977778e-01,(((56:3.300974e-02,57:8.526356e-02):1.158281e-02,(58:4.086877e-04,64:1.153208e-02):5.122555e-02):5.246352e-01,((63:3.944390e-02,66:5.509148e-02):1.576732e-01,(65:2.202112e-01,59:6.576888e-02):6.422039e-02):2.665840e-01):3.080682e-01):7.369391e-01,((((55:1.216355e+00,(4:7.076663e-03,5:1.411359e-01):8.832565e-01):2.059557e-01,3:6.331712e-01):2.326584e-01,((((70:2.330774e-01,67:2.980974e-01):3.026542e-01,68:2.656422e-01):9.353616e-02,69:2.743423e-01):4.871439e-01,(((31:6.506943e-02,27:2.194737e-01):2.620541e-02,(28:2.114795e-02,32:1.646733e-03):1.191130e-01):4.638512e-02,((30:4.343627e-02,33:2.287238e-02):2.025460e-02,29:8.265846e-02):7.201751e-03):1.173299e+00):8.065253e-01):2.505015e-01,((8:7.137624e-01,6:5.849004e-01):9.117637e-01,(((52:2.057524e-01,(51:3.274732e-01,50:1.511177e-01):1.208172e-01):1.614603e+00,((38:1.719168e-01,((42:2.560904e-01,35:2.436672e-01):6.849865e-02,41:3.154502e-01):2.083776e-01):1.144967e+00,(25:5.848164e-01,(36:4.068534e-01,37:6.998785e-01):1.419299e-01):3.989677e-01):3.637354e-01):1.441859e-01,(((((26:9.877918e-01,12:7.992918e-01):2.069015e-01,((24:6.019599e-01,(20:2.351159e-01,(15:1.167962e-01,14:2.075074e-01):1.417554e-01):2.751077e-01):6.067555e-01,11:9.972865e-01):2.468757e-01):1.009906e-01,(((21:8.197884e-02,9:2.731541e-01):7.049113e-02,13:1.967992e-01):6.617232e-01,((61:4.213223e-01,60:6.297591e-01):7.266100e-01,16:8.524898e-01):6.057234e-01):3.949543e-01):2.214352e-01,(18:1.143583e+00,(((44:5.594728e-01,(43:8.572778e-01,54:1.003098e+00):2.742270e-01):1.197031e+00,(19:7.335899e-01,17:5.449999e-01):4.310497e-01):9.014533e-02,10:1.178816e+00):2.104273e-01):2.156027e-01):1.458393e-01,(((((47:3.207046e-01,46:2.687482e-01):5.189097e-01,53:9.094128e-01):1.441501e-01,(48:4.859488e-01,45:1.846932e-01):4.377313e-01):2.013410e-01,49:1.013962e+00):1.610415e+00,34:1.716067e+00):7.330783e-03):1.862439e-01):8.679886e-02):2.263076e-01):3.781363e-01):9.333752e-01):2.888452e-01,7:7.851561e-01):3.649222e-01):2.665185e-01,1:5.257115e-02);
   tree gen.2041500 = [&U] (22:3.111994e-02,(23:6.677026e-02,(((40:3.504116e-01,(39:4.948277e-02,2:5.196780e-02):3.534565e-01):2.039287e-01,(((((58:2.131919e-02,(57:2.196440e-02,56:3.283364e-02):1.766759e-02):9.074370e-03,64:4.078911e-03):3.744597e-01,((66:2.833086e-02,63:7.770938e-02):1.222487e-01,(59:4.863398e-02,65:2.685516e-01):3.643115e-02):4.765959e-01):2.279123e-01,62:8.304387e-01):8.785633e-01,((((34:8.120335e-01,(52:2.642811e-01,(51:3.759374e-01,50:4.202378e-01):4.350651e-02):1.233041e+00):6.947110e-01,(((((46:2.485609e-01,47:2.066012e-01):4.233865e-01,53:1.157024e+00):1.283380e-01,(45:1.644266e-01,48:3.556829e-01):8.038429e-01):1.575777e-01,49:8.026210e-01):1.203696e+00,((26:8.427383e-01,(11:1.244418e+00,(12:7.951055e-01,(24:9.977880e-01,((14:2.045986e-01,15:1.247221e-01):1.749194e-01,20:3.278856e-01):3.276369e-01):6.408968e-01):9.843791e-03):9.251828e-02):4.086534e-01,((((61:5.314035e-01,60:7.210499e-01):6.755120e-01,16:1.059036e+00):8.719557e-01,((21:8.432540e-02,9:2.491539e-01):8.563233e-02,13:2.290297e-01):7.358535e-01):1.523778e-01,((10:1.148353e+00,(((44:8.941846e-01,54:1.138120e+00):2.188166e-01,43:6.363759e-01):9.629990e-01,(19:1.003012e+00,17:4.272256e-01):5.345326e-01):4.753175e-02):3.129134e-01,18:1.280135e+00):4.055584e-01):3.934576e-01):1.075587e-01):5.210386e-02):2.861289e-01,((8:9.019569e-01,6:6.161508e-01):9.241839e-01,(((41:1.550050e-01,(35:2.204410e-01,42:3.461739e-01):1.355296e-01):3.080149e-01,38:2.301229e-01):9.235408e-01,((37:6.962531e-01,36:4.332694e-01):1.003324e-01,25:5.152149e-01):3.032208e-01):5.601400e-01):5.047520e-02):1.486272e-01,((3:7.159336e-01,((5:8.205021e-02,4:9.413595e-02):6.610326e-01,55:8.275160e-01):8.011269e-01):2.345254e-01,(((70:2.476812e-01,67:2.873145e-01):5.860261e-02,(69:4.725015e-01,68:2.936135e-01):1.381598e-01):5.619913e-01,((33:2.639803e-02,(29:4.168089e-02,(((28:3.552408e-02,32:2.352544e-03):1.524835e-01,27:2.761931e-01):4.514790e-03,31:6.686822e-02):3.975670e-02):2.392654e-02):1.595944e-02,30:4.705885e-02):9.644150e-01):1.179675e+00):2.685119e-01):2.688071e-01):7.341561e-01):3.960114e-01,7:5.627370e-01):2.211383e-01):1.235369e-01,1:8.746726e-02);
   tree gen.2042000 = [&U] (22:2.729057e-02,(23:5.855407e-02,(((40:1.453471e-01,(39:2.150987e-02,2:4.557307e-02):3.099631e-01):3.020456e-01,(((((57:2.945043e-02,56:2.411425e-02):1.721010e-02,(64:3.576994e-03,58:1.657037e-03):1.782609e-02):3.132898e-01,((66:2.484469e-02,63:6.814711e-02):1.072058e-01,(59:4.264948e-02,65:2.355058e-01):3.194823e-02):4.179500e-01):1.998673e-01,62:4.946383e-01):1.051919e+00,((((8:7.909695e-01,6:5.403324e-01):8.041361e-01,((34:7.121113e-01,(52:2.272802e-01,(51:3.253800e-01,50:2.564638e-01):1.587193e-01):1.060374e+00):3.369582e-01,(((((46:2.179750e-01,47:1.564716e-01):3.712880e-01,53:1.014650e+00):1.125458e-01,(45:1.894624e-01,48:3.119155e-01):7.049286e-01):3.204726e-01,49:7.038571e-01):1.055579e+00,((11:1.106558e+00,((26:7.098738e-01,12:8.641741e-01):5.419912e-02,(24:8.750085e-01,((14:1.633279e-01,15:1.901777e-01):9.156633e-02,20:2.875387e-01):2.949804e-01):5.620333e-01):2.018617e-03):1.134920e-01,((((61:4.660134e-01,60:6.323234e-01):5.923891e-01,16:9.287199e-01):6.795669e-01,((21:7.394901e-02,9:2.184951e-01):3.770936e-02,13:2.413920e-01):6.453055e-01):1.375561e-01,((((43:5.580687e-01,(44:8.457625e-01,54:9.980727e-01):2.012516e-01):6.849887e-01,10:1.007047e+00):2.218646e-02,(19:8.795894e-01,17:5.528371e-01):2.569345e-01):2.813429e-01,18:1.122612e+00):4.146901e-01):9.062256e-02):9.150675e-02):4.600235e-02):1.741179e-01):4.451819e-02,(((41:1.359313e-01,(35:2.591607e-01,42:3.035766e-01):1.188524e-01):2.552153e-01,38:2.018059e-01):8.098975e-01,((37:3.765575e-01,36:5.408589e-01):9.915762e-02,25:4.518168e-01):3.741380e-01):4.912138e-01):6.987089e-02,((3:6.950772e-01,((5:3.519831e-02,4:8.255236e-02):6.447989e-01,55:8.225665e-01):4.614421e-01):3.627057e-01,(((70:2.172036e-01,67:2.519599e-01):1.458348e-02,(69:4.143594e-01,68:2.574838e-01):3.465959e-02):4.897717e-01,((((27:2.422071e-01,(28:9.761705e-03,32:2.321651e-03):8.092396e-02):5.214563e-03,31:5.863997e-02):3.364419e-02,29:3.655198e-02):1.456526e-02,(33:5.599793e-02,30:6.668937e-02):1.312028e-02):8.799771e-01):1.034514e+00):1.374376e-01):1.335124e-01):8.033487e-01):3.472815e-01,7:4.934912e-01):1.939269e-01):1.083355e-01,1:7.670426e-02);
   tree gen.2042500 = [&U] (22:5.185469e-02,(23:1.745401e-01,((((39:3.674403e-02,2:8.585932e-02):4.923836e-01,40:1.272044e-01):1.663516e-01,((62:4.690329e-01,(((56:4.198473e-02,57:5.587499e-02):1.218913e-02,(58:3.537047e-03,64:1.800117e-02):8.407675e-03):4.467562e-01,((63:6.561480e-02,66:5.191015e-02):1.485681e-01,(65:2.074948e-01,59:6.050380e-02):6.051190e-02):2.982601e-01):2.644655e-01):7.692099e-01,((((38:2.991571e-01,((42:2.413021e-01,35:2.509839e-01):6.378550e-02,41:2.972341e-01):1.963445e-01):6.972921e-01,(25:5.510454e-01,(36:5.559701e-01,37:7.063539e-01):2.394159e-01):5.268813e-01):1.735741e-01,((((52:2.241413e-01,50:2.231246e-01):1.740917e-01,51:1.577790e-01):1.594032e+00,(49:1.238891e+00,(((47:2.371537e-01,46:2.532289e-01):2.203055e-01,53:8.568975e-01):1.358259e-01,(48:3.963798e-01,45:4.106614e-01):5.742674e-01):1.938627e-01):1.179025e+00):1.375401e-01,((((((21:1.567744e-01,9:1.589355e-01):1.109940e-01,13:1.215502e-01):6.235110e-01,((61:5.122286e-01,60:5.933928e-01):6.679514e-01,16:7.580571e-01):6.420610e-01):2.861108e-01,((26:8.900010e-01,12:7.531356e-01):2.646071e-01,(11:1.141989e+00,(24:5.671989e-01,(20:2.343584e-01,(15:1.372655e-01,14:1.955246e-01):1.414316e-01):3.880794e-01):5.297306e-01):1.936330e-01):8.650704e-02):2.949655e-01,(18:1.077545e+00,(((43:8.331656e-01,44:6.305310e-01):1.924094e-02,54:9.420896e-01):9.780469e-01,((19:7.845230e-01,17:5.395628e-01):3.901891e-01,10:1.159352e+00):4.377594e-02):2.925868e-01):1.346629e-01):1.465606e-01,34:1.616970e+00):6.898298e-02):6.354943e-02):8.138483e-02,((((55:1.072820e+00,(4:6.775897e-02,5:7.320433e-02):6.835771e-01):4.005875e-01,3:5.966079e-01):1.918998e-01,(((70:3.074890e-01,67:2.808834e-01):7.077531e-02,(68:1.267349e-01,69:4.100726e-01):1.033718e-01):5.332149e-01,((((28:1.919893e-02,32:3.678069e-04):1.589350e-01,(27:2.112934e-01,31:6.873451e-02):4.441812e-03):4.666855e-02,29:2.567734e-02):2.504574e-02,(30:4.092798e-02,33:2.036227e-02):5.062394e-02):6.158993e-01):7.271550e-01):3.371566e-01,(8:1.169935e+00,6:5.958712e-01):8.591127e-01):1.790362e-01):2.163052e-01):8.794762e-01):6.664942e-01,7:4.682426e-01):2.446577e-01):4.935662e-02,1:1.332769e-01);
   tree gen.2043000 = [&U] (22:1.533245e-02,(23:6.254647e-02,(((40:3.757080e-01,(39:9.968401e-03,2:2.978631e-02):3.134946e-01):4.171523e-01,((((((8:8.449003e-01,6:6.001234e-01):8.589647e-01,(((41:1.451996e-01,(35:2.425805e-01,42:3.242754e-01):1.414688e-01):2.038314e-01,38:2.155657e-01):8.943078e-01,((37:4.022324e-01,36:5.777364e-01):2.260837e-01,25:4.826231e-01):3.216154e-01):2.043330e-01):3.033023e-01,(((((46:8.916083e-02,47:2.904118e-01):3.110407e-01,53:1.083833e+00):9.499152e-02,(45:2.023805e-01,48:3.331829e-01):8.382479e-01):3.328918e-01,49:7.518483e-01):1.091663e+00,((((24:9.346693e-01,((14:1.744642e-01,15:1.232527e-01):1.674469e-01,20:3.071440e-01):3.099144e-01):6.003545e-01,11:1.182007e+00):3.649995e-02,(12:9.230962e-01,(26:1.138417e+00,(((61:4.977876e-01,60:6.754372e-01):6.327801e-01,16:9.920430e-01):4.079793e-01,(21:8.205015e-02,(9:1.703000e-01,13:2.009066e-01):8.322212e-02):7.068676e-01):3.875239e-01):6.802829e-02):3.512938e-01):2.385247e-01,((10:1.075710e+00,(((54:1.068598e+00,43:6.878101e-01):3.946014e-01,44:7.808893e-01):5.138852e-01,(19:1.004377e+00,17:5.905313e-01):5.731475e-01):1.320608e-01):1.939528e-01,18:1.199155e+00):1.045709e-01):1.879351e-01):2.177116e-01):3.623357e-02,(34:8.276338e-01,(52:2.427769e-01,(51:3.319213e-01,50:3.100963e-01):4.532820e-02):1.132673e+00):4.487482e-01):1.714126e-01,((((69:4.426117e-01,68:2.750399e-01):1.137779e-01,70:3.144119e-01):3.093382e-02,67:2.691394e-01):8.877447e-01,(((((28:5.741118e-03,32:2.479948e-03):5.230700e-02,27:2.532185e-01):3.054594e-02,31:6.263823e-02):4.179146e-02,(33:4.341670e-02,30:5.293007e-02):5.954807e-02):2.690969e-03,29:3.721231e-02):9.290886e-01):9.133385e-01):1.252894e-02,((3:7.424697e-01,((5:3.759825e-02,4:8.818104e-02):6.887633e-01,55:8.786517e-01):3.821484e-01):4.116087e-01,((((57:5.954470e-02,56:1.828910e-02):2.934449e-02,(64:1.173363e-02,58:1.063023e-03):2.885235e-02):3.346509e-01,((66:2.653869e-02,63:7.279360e-02):1.145154e-01,(59:9.125074e-02,65:2.515634e-01):7.538887e-02):3.447826e-01):3.811164e-01,62:5.283643e-01):1.123642e+00):2.728961e-02):8.581236e-01):3.709603e-01,7:6.222835e-01):2.042006e-01):1.197211e-01,1:6.152160e-02);
   tree gen.2043500 = [&U] (22:1.036694e-01,(23:3.151370e-02,((((39:3.318399e-02,2:7.754062e-02):3.479851e-01,40:3.154800e-01):4.118580e-01,((62:4.235895e-01,(((56:2.427632e-02,57:5.027310e-02):3.069086e-02,(58:1.091253e-02,64:1.834897e-03):7.977507e-03):4.034711e-01,((63:5.528294e-02,66:4.688070e-02):1.820566e-01,(65:2.322299e-01,59:1.035179e-01):3.021699e-02):2.693624e-01):2.696111e-01):6.946831e-01,((((55:8.047716e-01,(4:4.378897e-02,5:6.611175e-02):6.960338e-01):5.128506e-01,3:5.053937e-01):3.172172e-01,(((69:6.395164e-01,68:1.795414e-01):1.239237e-01,(70:2.776972e-01,67:2.536693e-01):7.973604e-02):1.002499e+00,(30:3.744137e-02,((((28:1.733879e-02,32:4.701635e-04):1.329333e-01,(31:6.207499e-02,27:2.912568e-01):3.997694e-03):4.136855e-02,29:5.094463e-02):2.090828e-02,33:5.134662e-02):2.739729e-03):5.562264e-01):7.682492e-01):1.978327e-01,((8:1.056583e+00,6:5.067658e-01):7.758754e-01,((49:1.118858e+00,(((47:2.141764e-01,46:2.254721e-01):3.740926e-01,53:7.738749e-01):1.193111e-01,(48:3.008250e-01,45:3.801667e-01):5.186281e-01):1.237124e-01):1.070195e+00,(34:1.460306e+00,(((38:9.983539e-02,((42:2.774482e-01,35:2.266667e-01):5.389377e-02,41:2.722217e-01):1.912709e-01):7.696914e-01,(25:4.976560e-01,(36:5.409105e-01,37:5.135313e-01):2.214655e-01):1.665291e-01):5.363375e-01,(((51:3.584827e-01,50:4.316678e-01):1.089429e-01,52:1.847530e-01):1.509088e+00,((((((21:1.162643e-01,9:2.403664e-01):5.799302e-02,13:1.245353e-01):5.795015e-01,((61:2.719443e-01,60:5.359004e-01):6.032353e-01,16:6.846108e-01):5.798533e-01):2.583902e-01,((26:8.388464e-01,12:6.801662e-01):1.489393e-01,(11:1.031345e+00,(24:5.122444e-01,(20:2.116520e-01,(15:1.549664e-01,14:1.600187e-01):8.968468e-02):2.342021e-01):4.784064e-01):1.008831e-01):1.744193e-01):2.119025e-01,18:9.731446e-01):2.608528e-01,(10:1.047026e+00,(((44:5.694404e-01,54:9.365935e-01):4.278767e-02,43:8.308004e-01):8.864107e-01,(19:7.145806e-01,17:4.872859e-01):3.327370e-01):5.644506e-02):3.208050e-01):2.571085e-02):2.777273e-01):6.831262e-02):7.710998e-02):6.386881e-02):3.333607e-01):1.079495e-01):7.942659e-01):3.132519e-01,7:4.228757e-01):3.294989e-01):1.235916e-01,1:5.800770e-02);
   tree gen.2044000 = [&U] (22:8.742188e-02,(23:8.793325e-02,(((40:2.406743e-01,(39:1.414150e-02,2:2.880635e-02):5.795048e-01):6.441480e-01,((((3:7.180427e-01,((5:9.413577e-02,4:6.804753e-02):7.474335e-01,55:8.497444e-01):3.695759e-01):3.980669e-01,(((69:4.461881e-01,68:2.972983e-01):3.528364e-02,(70:3.222444e-01,67:3.050597e-01):2.662243e-01):8.085213e-01,(((((28:7.400447e-03,32:2.096694e-02):5.101411e-02,27:2.550450e-01):2.131996e-02,31:1.021136e-01):2.047912e-02,(30:4.601022e-02,33:1.244355e-01):1.665147e-02):1.182441e-02,29:9.003685e-02):7.766353e-01):1.000709e+00):1.517480e-02,((((11:1.086077e+00,((20:2.720530e-01,((14:1.542526e-01,15:1.515111e-01):2.712073e-01,24:9.039190e-01):6.484499e-02):6.614008e-01,((12:8.927266e-01,26:1.094849e+00):9.814841e-02,(((61:4.814106e-01,60:6.532156e-01):6.119618e-01,16:9.594051e-01):4.256087e-01,((21:1.464638e-01,9:3.044800e-01):1.549937e-01,13:8.988361e-02):7.116422e-01):2.762000e-01):2.547338e-01):2.879137e-02):1.077765e-01,((((44:6.753610e-01,(43:6.651813e-01,54:9.957209e-01):1.372582e-01):5.467033e-01,10:1.040320e+00):1.253111e-01,(19:8.891492e-01,17:5.370247e-01):4.826114e-01):2.315838e-01,18:1.159703e+00):3.183134e-01):4.988989e-01,(34:1.071185e+00,((52:3.103999e-01,51:3.210011e-01):1.998327e-03,50:2.992166e-01):1.095409e+00):2.554039e-01):1.248996e-01,((8:8.483432e-01,6:5.803796e-01):8.307050e-01,((((41:2.235980e-01,(35:2.345997e-01,42:3.136069e-01):1.368145e-01):2.778953e-01,38:2.823516e-01):6.969139e-01,((37:8.220963e-01,36:4.718579e-01):1.571217e-01,25:4.667450e-01):2.144342e-01):3.019859e-01,((((46:8.622747e-02,47:2.855524e-01):4.468385e-01,53:8.421494e-01):2.142820e-01,(45:2.532224e-01,48:3.222213e-01):4.331454e-01):2.105069e-01,49:7.271127e-01):1.055748e+00):2.154790e-01):1.228820e-01):2.274504e-01):2.861361e-01,((((57:5.265802e-02,56:2.014694e-02):1.689229e-02,(64:2.451212e-03,58:1.728422e-04):2.790312e-02):3.759857e-01,((66:3.289138e-02,63:7.039871e-02):1.107479e-01,(59:8.824862e-02,65:2.432870e-01):7.290860e-02):3.304137e-01):3.456136e-01,62:5.109813e-01):8.618299e-01):7.045103e-01):3.587558e-01,7:6.740294e-01):1.736449e-01):9.633001e-02,1:8.369075e-02);
   tree gen.2044500 = [&U] (22:7.952918e-02,(23:7.999438e-02,(((40:1.480371e-01,(39:4.244481e-02,2:2.620563e-02):4.011702e-01):4.948607e-01,((((3:6.532157e-01,((5:8.563691e-02,4:6.190400e-02):6.799530e-01,55:1.002477e+00):4.904744e-01):2.073098e-01,(((69:4.059049e-01,68:1.643389e-01):1.343871e-01,(70:2.931512e-01,67:2.775180e-01):7.474807e-02):8.985918e-01,(30:4.380672e-02,(33:4.334307e-02,(29:8.190806e-02,(((28:7.026200e-03,32:1.250432e-02):4.640841e-02,27:2.320188e-01):1.939513e-02,31:9.634739e-02):2.977551e-02):2.710351e-02):3.423681e-02):7.363399e-01):6.526476e-01):1.400951e-01,((((11:9.880224e-01,((((14:1.409555e-01,15:6.665642e-02):6.510680e-02,20:2.474912e-01):7.135335e-02,24:8.223105e-01):6.016875e-01,((12:8.121286e-01,26:9.960025e-01):7.813559e-02,(((61:4.379474e-01,60:5.942413e-01):5.567121e-01,16:8.727871e-01):3.871835e-01,((21:1.332406e-01,9:1.276354e-01):1.410004e-01,13:4.831387e-02):6.473930e-01):2.512638e-01):2.193716e-01):9.150068e-03):1.278017e-01,((((44:5.066671e-01,(43:6.051268e-01,54:6.530680e-01):1.233586e-01):4.538830e-01,10:9.463965e-01):1.493871e-01,(19:7.962093e-01,17:4.885405e-01):6.745713e-01):1.167128e-01,18:1.055002e+00):1.782588e-01):2.381326e-01,(34:9.744756e-01,(52:2.823761e-01,(51:2.788506e-01,50:1.838329e-01):1.484038e-02):9.965118e-01):1.831842e-01):2.756561e-02,((8:7.717523e-01,6:5.279812e-01):8.185077e-01,((((41:2.034110e-01,(35:2.398581e-01,42:2.911484e-01):5.851961e-02):2.528061e-01,38:1.079355e-01):6.339945e-01,((37:7.478750e-01,36:4.292572e-01):1.429363e-01,25:7.270065e-01):1.950745e-01):2.747217e-01,((((46:4.928237e-02,47:2.597718e-01):4.064966e-01,53:7.661177e-01):7.215946e-02,(45:2.303608e-01,48:3.045985e-01):3.940397e-01):3.682996e-01,49:6.614668e-01):6.426731e-01):1.960249e-01):3.101471e-01):2.069155e-01):2.603029e-01,((((57:2.004428e-02,56:2.115515e-02):8.991607e-03,(64:9.947427e-03,58:1.572375e-04):2.333245e-02):3.420406e-01,((66:4.929790e-02,63:6.404290e-02):8.210568e-02,(59:8.028127e-02,65:1.775250e-01):7.180399e-02):4.011558e-01):3.144105e-01,62:4.648484e-01):7.840214e-01):6.409051e-01):3.263663e-01,7:6.131761e-01):1.579678e-01):8.763305e-02,1:7.613490e-02);
   tree gen.2045000 = [&U] (22:8.627361e-02,(23:8.677827e-02,(((40:1.605914e-01,(39:4.604433e-02,2:2.842798e-02):3.434569e-01):3.341925e-01,((((3:7.086114e-01,((5:9.289931e-02,4:4.221863e-02):7.376161e-01,55:1.087491e+00):3.770162e-01):3.181933e-01,(((68:1.722318e-01,(70:3.180118e-01,67:3.010528e-01):1.017270e-01):3.726302e-02,69:3.415669e-01):1.254324e+00,(30:4.752173e-02,(33:5.034502e-02,(29:5.550673e-02,(((28:1.252542e-03,32:1.356475e-02):4.321755e-02,27:2.516951e-01):2.103993e-02,31:1.045181e-01):1.114557e-01):2.711468e-02):2.170689e-02):7.987848e-01):7.079951e-01):1.519758e-01,((((((((14:1.529092e-01,15:7.230919e-02):7.237993e-02,20:2.567991e-01):7.781402e-02,24:8.750114e-01):6.479151e-01,11:1.071811e+00):1.545155e-03,((12:8.810009e-01,26:9.932587e-01):8.476185e-02,(((61:6.892109e-01,60:6.446357e-01):6.410170e-01,16:1.005498e+00):4.200184e-01,((21:1.445400e-01,9:1.384595e-01):1.529579e-01,13:5.241111e-02):7.022949e-01):3.428558e-01):2.118405e-01):1.386399e-01,((10:1.292090e+00,((19:7.202588e-01,17:7.803488e-01):2.295907e-01,(54:7.080380e-01,(44:6.507764e-01,43:6.564443e-01):1.170934e-01):5.176617e-01):9.998423e-02):1.134062e-01,18:1.144471e+00):1.702690e-01):2.583273e-01,(34:1.057116e+00,(52:2.039249e-01,(51:3.873724e-01,50:1.994227e-01):7.582751e-02):1.081021e+00):1.987191e-01):2.826916e-01,((8:8.372004e-01,6:5.727564e-01):8.879209e-01,((((41:2.150551e-01,(35:2.601992e-01,42:3.158391e-01):6.348235e-02):2.948645e-01,38:1.170889e-01):6.877601e-01,((37:8.112982e-01,36:5.691661e-01):3.811577e-02,25:6.610235e-01):2.195311e-01):2.980193e-01,((((46:2.819259e-01,47:1.459345e-01):4.409694e-01,53:8.310880e-01):7.827891e-02,(45:1.277696e-01,48:3.304299e-01):4.688241e-01):5.240406e-01,49:7.175622e-01):9.537161e-01):2.126487e-01):3.364490e-01):1.609632e-01):2.823778e-01,((((57:2.174413e-02,56:2.294921e-02):9.754136e-03,(64:2.845016e-03,58:1.196664e-03):3.538033e-02):3.710472e-01,((66:4.391881e-02,63:6.618857e-02):9.482201e-02,(59:8.708949e-02,65:2.038724e-01):5.129136e-02):3.668911e-01):3.410740e-01,62:5.042697e-01):8.505100e-01):4.718459e-01):3.540436e-01,7:6.651762e-01):1.107233e-01):9.506473e-02,1:8.259149e-02);
   tree gen.2045500 = [&U] (22:3.298016e-02,(23:9.393559e-02,(((40:1.587092e-01,(39:4.550469e-02,2:2.809481e-02):3.394316e-01):2.941420e-01,((((3:7.003065e-01,((5:9.181053e-02,4:1.450104e-02):7.289712e-01,55:1.074746e+00):2.518364e-01):3.144641e-01,(((68:1.704868e-01,(70:2.428583e-01,67:1.647785e-01):2.022331e-01):5.564260e-02,69:3.338719e-01):6.833435e-01,((33:4.299622e-02,(29:4.444395e-02,(((28:1.237862e-03,32:3.845128e-03):8.586984e-02,27:2.487452e-01):1.398386e-02,31:4.945724e-02):6.778553e-02):1.215338e-02):9.226617e-02,30:4.696478e-02):6.075080e-01):9.406116e-01):2.116424e-01,((((18:1.099984e+00,(10:1.276946e+00,((19:7.118174e-01,17:7.712031e-01):2.268999e-01,(54:6.997398e-01,(44:6.431493e-01,43:6.487508e-01):1.157211e-01):5.115947e-01):1.151957e-01):2.978660e-01):9.972190e-02,(11:8.487176e-01,((20:2.537894e-01,((14:1.511171e-01,15:7.146173e-02):8.832737e-02,24:8.647563e-01):7.649399e-02):6.406987e-01,((12:8.706755e-01,26:9.816177e-01):2.136973e-01,(((61:6.811334e-01,60:4.126111e-01):7.762946e-01,16:6.424837e-01):2.464011e-01,((21:1.428460e-01,9:1.368367e-01):1.511652e-01,13:5.179685e-02):6.079269e-01):3.388376e-01):9.032198e-02):4.609637e-02):8.603547e-02):2.385331e-01,(34:1.035555e+00,(52:2.108639e-01,(51:3.579742e-01,50:2.591243e-01):6.036667e-03):1.069931e+00):3.524950e-01):1.692604e-01,((8:8.273884e-01,6:5.660437e-01):8.775145e-01,((((41:2.125347e-01,(35:2.571497e-01,42:3.121375e-01):6.273833e-02):2.914087e-01,38:1.157167e-01):6.796996e-01,((37:4.212573e-01,36:5.624954e-01):7.928864e-02,25:6.532763e-01):3.184380e-01):2.945265e-01,((((46:2.423680e-01,47:1.442242e-01):3.525804e-01,53:8.213476e-01):2.378942e-01,(45:1.262721e-01,48:3.265572e-01):4.272226e-01):4.625833e-01,49:7.091524e-01):9.425386e-01):2.101565e-01):1.822576e-01):1.694636e-01):2.561114e-01,((((57:1.791293e-02,56:1.926890e-02):2.149706e-02,(64:1.315721e-03,58:5.207158e-03):1.076071e-02):3.666985e-01,((66:2.405241e-02,63:3.759448e-02):1.249886e-01,(59:8.606880e-02,65:2.014831e-01):8.936036e-02):3.050164e-01):3.318034e-01,62:4.983596e-01):8.120991e-01):4.663159e-01):3.945742e-01,7:5.398643e-01):1.094256e-01):1.479194e-01,1:8.162351e-02);
   tree gen.2046000 = [&U] (22:6.544795e-02,(23:8.959446e-02,(((40:1.726128e-01,(39:4.837094e-02,2:2.986445e-02):3.608118e-01):2.822321e-01,((((3:5.994048e-01,((5:9.759351e-02,4:9.219153e-03):5.636190e-01,55:1.142442e+00):3.857106e-01):1.889845e-01,((68:1.944976e-01,(69:4.522069e-01,(70:2.737608e-01,67:1.751576e-01):2.118599e-01):2.843991e-02):7.263860e-01,((33:4.570447e-02,(29:5.701113e-02,(((28:2.909836e-03,32:3.312934e-03):9.528722e-02,27:2.334265e-01):2.243469e-02,31:5.257246e-02):7.820572e-02):1.501601e-02):6.839848e-02,30:9.232138e-03):6.457739e-01):9.998590e-01):2.249734e-01,(((18:1.169269e+00,(((19:6.007575e-01,17:8.197798e-01):3.485517e-01,10:1.262363e+00):6.280717e-02,((43:5.424811e-01,44:6.836601e-01):1.238922e-01,54:7.438151e-01):5.519238e-01):3.166281e-01):4.168280e-01,(((((14:1.685761e-01,15:7.596297e-02):9.573465e-02,20:2.697752e-01):2.986379e-01,24:9.395403e-01):6.529722e-01,11:9.021768e-01):1.654744e-02,((12:8.106694e-01,26:1.001258e+00):1.786634e-01,(((61:2.939924e-01,60:4.386007e-01):8.251920e-01,16:5.614592e-01):4.008326e-01,((21:1.613194e-01,9:1.778090e-01):1.332619e-01,13:5.980000e-02):6.462191e-01):3.601803e-01):9.601120e-02):9.145469e-02):2.535578e-01,((34:1.100783e+00,((52:2.204771e-01,51:3.427666e-01):1.071321e-02,50:2.754460e-01):1.143854e+00):3.799586e-01,((8:8.795041e-01,6:6.016977e-01):9.445931e-01,((((41:2.259218e-01,(35:2.733471e-01,42:3.317985e-01):4.462193e-02):3.097640e-01,38:1.230054e-01):7.225126e-01,((37:4.477915e-01,36:5.979260e-01):8.428288e-02,25:7.877257e-01):2.915939e-01):3.045558e-01,((((46:2.576343e-01,47:1.533086e-01):3.747888e-01,53:8.730828e-01):2.528787e-01,(45:1.342258e-01,48:4.556011e-01):3.799697e-01):4.917206e-01,49:7.538206e-01):1.016822e+00):6.895776e-02):2.077290e-01):4.011028e-02):3.626339e-01):2.722433e-01,((((57:7.153333e-02,56:2.048261e-02):2.285112e-02,(64:3.456853e-03,58:5.535147e-03):8.702667e-03):3.897962e-01,((66:4.145980e-02,63:3.996249e-02):1.328614e-01,(59:9.149012e-02,65:2.141741e-01):9.498900e-02):3.192994e-01):3.042044e-01,62:5.297504e-01):9.277663e-01):5.282909e-01):3.209171e-01,7:5.738693e-01):2.464281e-01):1.666342e-01,1:5.306193e-02);
   tree gen.2046500 = [&U] (22:9.984037e-02,(23:4.668164e-02,((((39:1.133287e-02,2:3.294634e-02):3.744747e-01,40:1.657312e-01):5.010955e-01,((62:4.086247e-01,(((56:1.368841e-02,57:6.078080e-02):1.045184e-02,(58:2.562556e-03,64:3.036971e-03):1.193108e-02):4.849668e-01,((63:6.016207e-02,66:1.110252e-01):7.187769e-02,(65:2.670849e-01,59:6.122652e-02):5.178954e-02):2.852513e-01):4.118845e-01):8.612863e-01,(((((38:1.694887e-01,((42:3.017906e-01,35:2.444305e-01):7.549938e-02,41:1.832548e-01):2.452538e-01):8.677189e-01,(25:6.336967e-01,(36:4.896135e-01,37:7.136689e-01):2.504228e-01):3.937339e-01):3.544022e-01,(((49:7.012926e-01,(((47:2.011750e-01,46:3.224105e-01):3.294811e-01,53:1.005435e+00):2.375735e-01,(48:2.051651e-01,45:4.428353e-01):3.842430e-01):2.015082e-01):1.353534e+00,(34:1.001209e+00,(50:1.757134e-01,(52:1.571015e-01,51:4.877083e-01):8.401253e-02):1.977341e+00):2.363543e-01):1.636766e-01,((18:1.004176e+00,((((54:9.041637e-01,43:3.157464e-01):5.392678e-01,44:7.024003e-01):1.046841e+00,10:1.192048e+00):1.174920e-01,(19:7.423147e-01,17:6.247992e-01):4.239595e-01):3.098227e-01):3.335701e-01,((11:7.812806e-01,(((21:1.255154e-01,9:2.697400e-01):7.763480e-02,13:1.723555e-01):4.914294e-01,((61:4.165675e-01,60:5.871666e-01):8.678996e-01,16:7.707444e-01):5.760757e-01):4.424110e-01):3.688925e-01,((26:1.042249e+00,12:1.015879e+00):1.255732e-01,(24:6.337949e-01,(20:2.671875e-01,(15:8.919384e-02,14:2.127439e-01):1.294560e-01):2.588595e-01):4.920075e-01):6.274449e-02):2.071072e-01):1.442106e-01):1.814723e-01):9.959208e-02,(8:9.229293e-01,6:6.055222e-01):7.702877e-01):2.819357e-01,(((55:1.552711e+00,(4:4.594104e-02,5:5.890006e-02):7.322400e-01):4.690648e-01,3:4.696177e-01):2.247959e-01,(((70:1.886868e-01,67:2.888047e-01):4.155678e-02,(69:3.370806e-01,68:1.719059e-01):5.323799e-02):1.057962e+00,(((((27:3.389184e-01,(28:4.851310e-03,32:1.576327e-03):5.826378e-02):1.253513e-02,31:1.224132e-01):5.772637e-02,29:8.202416e-02):1.067792e-02,30:4.464041e-02):4.611659e-02,33:3.567961e-02):7.057780e-01):9.513139e-01):1.185721e-01):4.467079e-01):1.041984e+00):3.093191e-01,7:4.615251e-01):3.751373e-01):1.274789e-01,1:4.094395e-02);
   tree gen.2047000 = [&U] (22:6.172740e-02,(23:7.704885e-02,(((40:1.945974e-01,(39:1.841950e-02,2:5.699446e-02):4.067662e-01):4.878972e-01,((((3:6.131407e-01,((5:1.077789e-01,4:1.039334e-02):5.704790e-01,55:1.287948e+00):4.969503e-01):2.711033e-01,(((68:2.290712e-01,69:4.794303e-01):4.399558e-02,(70:3.189310e-01,67:1.974663e-01):2.427324e-01):8.610081e-01,(33:7.071054e-03,(30:4.621710e-02,(29:3.745164e-02,((28:2.473620e-02,32:1.515099e-02):1.117737e-01,(27:2.610888e-01,31:8.230634e-02):1.554015e-02):5.937509e-02):1.832489e-02):8.010506e-02):7.216734e-01):1.127205e+00):3.675219e-01,((((18:1.371763e+00,(((54:8.223716e-01,43:6.115736e-01):2.083511e-01,44:8.113828e-01):7.291765e-01,(10:1.423143e+00,(19:6.612592e-01,17:9.241901e-01):3.845053e-01):2.313494e-01):3.538566e-01):1.983679e-01,(((((14:1.772782e-01,15:1.617791e-01):1.200363e-01,20:3.041348e-01):2.183676e-01,24:7.012275e-01):8.121186e-01,11:7.831717e-01):3.256382e-01,((12:9.043696e-01,26:9.443215e-01):2.359936e-01,(((61:5.219022e-01,60:5.125740e-01):6.228936e-01,16:5.330365e-01):6.345537e-01,((21:1.369728e-01,9:1.311728e-01):9.454800e-02,13:1.027993e-01):7.004379e-01):2.508967e-01):2.621303e-01):4.815039e-01):2.858519e-01,(34:1.240983e+00,((52:1.822407e-01,50:3.174329e-01):4.116069e-02,51:3.864227e-01):1.498005e+00):4.475658e-01):4.696547e-02,((8:7.721998e-01,6:6.783323e-01):1.064900e+00,((((41:2.067042e-01,(35:3.081616e-01,42:3.740576e-01):1.155502e-01):3.492168e-01,38:1.386719e-01):8.145346e-01,((37:5.048240e-01,36:6.740802e-01):9.501748e-02,25:7.719149e-01):6.674806e-01):2.383772e-01,((((46:2.904476e-01,47:1.728345e-01):2.476026e-01,53:8.506503e-01):3.119747e-01,(45:9.753721e-02,48:4.804937e-01):4.729638e-01):2.620500e-01,49:1.336830e+00):8.956435e-01):2.167805e-01):3.657611e-01):1.564148e-01):2.957853e-01,((((57:2.155205e-02,56:2.368022e-02):2.852086e-02,(64:1.238400e-02,58:3.460412e-03):1.381193e-02):4.359349e-01,((66:4.674028e-02,63:7.968415e-02):7.436430e-02,(59:1.009268e-01,65:2.414522e-01):1.070872e-01):3.531634e-01):3.413488e-01,62:6.272200e-01):7.650710e-01):6.516267e-01):3.733948e-01,7:6.469596e-01):2.834843e-01):1.852087e-01,1:2.005256e-02);
   tree gen.2047500 = [&U] (22:5.602090e-02,(23:6.992593e-02,(((40:2.854117e-01,(39:7.900451e-03,2:5.172551e-02):2.925273e-01):4.926890e-01,((((3:5.617294e-01,((5:5.150745e-02,4:5.610502e-02):5.980325e-01,55:1.168881e+00):4.152055e-01):6.467844e-02,(((70:2.894468e-01,67:1.792112e-01):2.202925e-01,(68:2.078943e-01,69:3.905747e-01):4.431460e-02):8.196155e-01,(33:1.165313e-03,(30:8.809572e-02,(29:3.398935e-02,(((28:3.452443e-03,32:7.799930e-03):1.202099e-01,27:2.369519e-01):1.377643e-02,31:7.469738e-02):2.856154e-02):3.463676e-02):7.269960e-02):7.733744e-01):8.063303e-01):3.335457e-01,(((((41:1.875951e-01,(35:2.323364e-01,42:3.394772e-01):1.282178e-01):3.169328e-01,38:1.258521e-01):7.392335e-01,(37:4.581546e-01,(36:6.117636e-01,25:6.966403e-01):3.374313e-02):3.425279e-01):2.191288e-01,(8:7.008123e-01,6:6.156226e-01):9.392781e-01):1.975545e-01,(((((46:2.635967e-01,47:1.568565e-01):2.247125e-01,53:7.720104e-01):2.831336e-01,(45:8.781320e-02,48:4.360736e-01):4.292398e-01):2.404319e-01,49:9.786196e-01):9.219812e-01,(((18:1.216285e+00,((54:7.463459e-01,(44:7.433081e-01,43:1.168553e+00):2.089501e-01):6.617664e-01,(10:1.260153e+00,(19:6.001279e-01,17:8.387517e-01):3.489590e-01):5.145406e-03):2.015161e-01):2.001168e-01,(((((14:2.254580e-01,15:1.311824e-01):1.353456e-01,20:2.760185e-01):1.981802e-01,24:6.364012e-01):7.370408e-01,11:7.107700e-01):6.028087e-02,((12:8.207635e-01,26:8.570219e-01):1.391986e-01,(((61:4.736540e-01,60:4.651881e-01):7.018347e-01,16:4.837590e-01):5.758912e-01,((21:8.489640e-02,9:9.584939e-02):1.230233e-01,13:9.329583e-02):4.491181e-01):4.030785e-01):2.378971e-01):3.044564e-01):2.704101e-01,(34:1.126258e+00,(50:2.880872e-01,(52:1.697596e-01,51:3.506992e-01):9.504030e-02):1.359519e+00):4.061898e-01):2.141605e-01):7.347698e-02):5.216423e-01):2.684409e-01,((((57:4.291712e-02,56:2.149106e-02):2.201178e-02,(64:4.825254e-03,58:3.140508e-03):3.864198e-02):3.956341e-01,((66:4.241929e-02,63:7.752383e-02):1.043182e-01,(59:9.159645e-02,65:2.278085e-01):2.987025e-02):3.205146e-01):2.093004e-01,62:5.692355e-01):7.204172e-01):5.913859e-01):3.841181e-01,7:5.871502e-01):1.832601e-01):1.680868e-01,1:8.886568e-03);
   tree gen.2048000 = [&U] ((23:9.792213e-02,(7:6.636142e-01,(((2:2.089029e-02,39:1.856338e-02):4.332075e-01,40:1.752167e-01):3.163390e-01,(((((59:5.860470e-02,65:2.653190e-01):8.422701e-02,(63:7.993319e-02,66:6.849410e-02):1.517709e-01):2.580726e-01,((64:1.964180e-03,58:2.738602e-03):3.651232e-02,(57:4.951913e-02,56:2.300603e-02):2.459351e-02):4.758275e-01):4.053870e-01,62:4.808279e-01):9.549111e-01,((((34:1.083875e+00,((((((19:6.267041e-01,17:6.720785e-01):3.135156e-01,((43:7.298835e-01,54:7.553056e-01):2.544704e-01,44:8.551136e-01):7.785768e-01):2.410347e-01,10:1.418560e+00):1.741479e-01,((18:8.513679e-01,((21:9.100726e-02,(9:1.792165e-01,13:2.478589e-01):5.309662e-02):6.905668e-01,(16:8.777906e-01,(60:4.651276e-01,61:5.878614e-01):3.257526e-01):4.684939e-01):2.693890e-01):1.639587e-01,(12:8.590083e-01,26:9.299611e-01):1.704463e-01):8.670697e-02):4.567267e-02,(((20:4.135502e-01,(14:1.848482e-01,15:1.244792e-01):7.933109e-02):1.144197e-01,24:6.615332e-01):8.429867e-01,11:8.523923e-01):2.652728e-01):1.117902e-01,(((48:2.587417e-01,45:1.315210e-01):3.475927e-01,((47:2.203746e-01,46:1.257068e-01):1.962821e-01,53:1.292302e+00):3.116652e-01):1.812765e-01,49:1.142697e+00):9.374082e-01):5.664277e-02):2.091645e-01,(((25:3.459892e-01,(37:4.826475e-01,36:3.898847e-01):3.081096e-01):1.823982e-01,((41:1.715517e-01,(42:3.225377e-01,35:3.279534e-01):1.906404e-01):1.998002e-01,38:1.769513e-01):7.027904e-01):4.093578e-01,((6:3.219858e-01,8:7.192265e-01):1.211826e+00,((52:3.422907e-01,50:2.330031e-01):1.649313e-03,51:2.918163e-01):1.753443e+00):4.846518e-02):2.132196e-01):1.764609e-01,((30:6.722058e-02,(33:5.673686e-02,((31:8.375100e-02,((28:8.970975e-03,32:4.251605e-03):5.739484e-02,27:2.020588e-01):2.283729e-02):3.276903e-02,29:9.428802e-02):9.694940e-03):4.086962e-02):9.493862e-01,((67:2.194327e-01,70:3.157129e-01):1.593656e-01,(69:4.852225e-01,68:1.482918e-01):6.618059e-02):6.527787e-01):8.166428e-01):1.132816e-01,(((4:4.734177e-03,5:8.914722e-02):8.608806e-01,55:9.653643e-01):3.729885e-01,3:7.008656e-01):2.141530e-01):2.205372e-01):9.609333e-01):2.249526e-01):3.361485e-01):7.145927e-02,22:6.646501e-02,1:7.944451e-02);
   tree gen.2048500 = [&U] ((23:6.826854e-02,((((39:5.477833e-02,2:1.743802e-02):3.624523e-01,40:9.948494e-02):5.033861e-01,((((((49:1.095563e+00,((45:3.518426e-01,48:1.635489e-01):4.133717e-01,(53:5.912488e-01,(47:3.525311e-01,46:8.272995e-02):4.363292e-01):1.809591e-01):6.294528e-01):9.622290e-01,(8:4.909197e-01,6:8.099871e-01):7.847602e-01):3.312525e-02,(((37:5.094359e-01,36:6.806682e-01):1.640006e-01,25:6.470504e-01):3.271499e-01,(((42:3.965229e-01,35:1.846448e-01):7.620394e-02,41:2.495815e-01):1.260661e-01,38:2.631488e-01):6.409907e-01):3.024092e-01):2.300527e-01,((34:1.166961e+00,((51:4.097229e-01,52:1.979963e-01):3.026785e-02,50:3.400815e-01):1.166393e+00):5.251836e-01,(((((((14:1.860610e-01,15:1.464684e-01):8.503740e-02,20:3.202949e-01):2.446808e-01,24:8.644388e-01):6.411539e-01,11:1.150962e+00):4.091340e-01,(26:7.973917e-01,12:9.336439e-01):2.966009e-01):7.975918e-02,(((60:5.641895e-01,61:7.196207e-01):6.471194e-01,16:7.994977e-01):4.713276e-01,(13:1.470163e-01,(21:1.263836e-01,9:1.483720e-01):9.720285e-02):5.430348e-01):3.984948e-01):1.717969e-01,(((19:7.450901e-01,17:6.148323e-01):2.876267e-01,(10:1.140351e+00,((44:8.021299e-01,43:6.826130e-01):1.097914e-01,54:1.044493e+00):7.664568e-01):2.567213e-01):3.947833e-01,18:1.313376e+00):1.765593e-01):2.782745e-01):5.451115e-02):1.058449e-01,((((5:2.279289e-02,4:9.673998e-02):7.456322e-01,55:1.061354e+00):2.985634e-01,3:7.554318e-01):3.064791e-01,(((68:2.369899e-01,69:2.498086e-01):6.439780e-02,(70:3.060927e-01,67:1.274696e-01):9.602526e-02):7.293030e-01,(((30:4.053772e-02,33:7.491591e-02):4.527728e-02,(31:6.609955e-02,(27:2.506318e-01,(28:8.728625e-04,32:2.570578e-03):1.481286e-02):1.120020e-02):4.332638e-02):1.817042e-02,29:2.620375e-02):1.176041e+00):9.932500e-01):2.940071e-01):2.138703e-02,(62:4.168841e-01,(((57:3.497779e-02,56:1.773087e-02):1.170785e-02,(64:9.149930e-04,58:6.500548e-03):1.373077e-02):3.282794e-01,((63:6.300968e-02,66:4.290793e-02):9.592986e-02,(59:1.152801e-01,65:2.062114e-01):7.251556e-02):4.117496e-01):5.583548e-01):1.011379e+00):1.333344e+00):2.529309e-01,7:4.910304e-01):2.709979e-01):9.753962e-02,22:6.989616e-02,1:2.079312e-02);
   tree gen.2049000 = [&U] (22:4.332123e-02,(23:1.728337e-01,((((39:1.223780e-02,2:3.533990e-02):3.800271e-01,40:3.407327e-01):4.984883e-01,((62:5.578137e-01,(((57:5.123341e-02,56:1.134368e-02):2.786785e-02,(58:1.014047e-02,64:9.457174e-03):4.408887e-02):2.553414e-01,((63:3.930421e-02,66:6.436488e-02):1.210742e-01,(59:8.750959e-02,65:2.806279e-01):1.810610e-02):2.688166e-01):2.593461e-01):9.388094e-01,(((((34:9.259630e-01,(50:1.832202e-01,(52:3.057024e-01,51:3.841233e-01):1.224803e-01):1.381228e+00):1.975550e-01,(49:7.069006e-01,(((47:1.345503e-01,46:2.332915e-01):3.135244e-01,53:9.336035e-01):3.348498e-01,(48:2.132473e-01,45:3.883816e-01):4.441354e-01):4.318319e-01):1.237196e+00):1.048757e-01,(((((44:6.842894e-01,(54:8.994592e-01,43:7.000798e-01):3.709567e-01):9.055626e-01,10:1.152645e+00):2.099537e-01,(19:7.384523e-01,17:5.645285e-01):2.039796e-01):2.722846e-01,18:1.025758e+00):2.375131e-01,((11:8.882076e-01,(24:5.979569e-01,(20:3.277959e-01,(15:1.527528e-01,14:2.116369e-01):1.638082e-01):9.388738e-02):6.508235e-01):5.301146e-02,((((21:1.201966e-01,9:1.149097e-01):1.478487e-01,13:1.010607e-01):5.276107e-01,((61:4.144001e-01,60:8.352703e-01):1.173858e+00,16:4.676961e-01):7.248995e-01):3.858182e-01,(26:8.509621e-01,12:7.310596e-01):1.273529e-01):2.076661e-01):1.878631e-01):2.115353e-01):1.649484e-01,((8:6.280281e-01,6:5.327435e-01):5.452166e-01,((38:1.514975e-01,((42:3.816355e-01,35:2.431587e-01):1.606978e-01,41:2.416012e-01):3.046947e-01):8.839636e-01,((37:6.532285e-01,36:4.870659e-01):2.625358e-01,25:6.428240e-01):4.840954e-01):3.561468e-01):1.732025e-01):1.309025e-01,(((55:1.087431e+00,(4:4.570200e-02,5:5.859359e-02):7.209741e-01):3.122889e-01,3:4.671742e-01):2.464642e-01,((((70:3.148219e-01,67:1.890047e-01):2.774802e-01,68:2.098098e-01):1.807598e-01,69:4.938400e-01):7.997766e-01,((((31:6.982593e-02,27:2.727784e-01):1.991126e-02,(28:1.006434e-02,32:5.843311e-04):4.647749e-02):1.987022e-02,(33:5.975295e-02,30:4.815162e-02):1.887374e-02):5.894734e-02,29:4.364701e-02):4.521656e-01):1.102159e+00):2.796778e-01):5.897579e-02):9.674711e-01):2.927976e-01,7:6.488245e-01):2.282605e-01):7.160981e-02,1:1.192465e-02);
   tree gen.2049500 = [&U] ((23:3.665703e-02,((((39:5.251161e-02,2:4.406920e-02):3.474541e-01,40:3.015991e-01):3.647356e-01,(((((8:5.991692e-01,6:7.764699e-01):1.068150e+00,((34:1.118672e+00,((52:3.730886e-01,51:3.743479e-01):1.313362e-02,50:2.366804e-01):1.118128e+00):4.428218e-01,((11:1.084309e+00,(((26:7.643958e-01,12:1.067326e+00):4.367002e-01,(((60:4.150299e-01,61:6.898429e-01):6.203416e-01,16:7.664145e-01):6.691329e-01,(13:1.409328e-01,(21:1.211538e-01,9:1.422324e-01):1.335479e-01):5.104990e-01):4.137732e-01):4.304354e-02,(18:1.135503e+00,((19:7.044612e-01,17:5.893907e-01):2.328983e-01,(10:1.093163e+00,((43:5.905917e-01,44:8.773218e-01):1.052380e-01,54:1.001272e+00):7.697536e-01):2.337384e-01):4.453642e-01):1.541346e-01):7.137417e-02):1.762693e-01,(((14:1.783619e-01,15:1.404075e-01):9.081383e-02,20:2.960595e-01):1.523033e-01,24:8.286684e-01):7.578289e-01):2.656295e-01):4.727535e-02):3.406345e-02,((49:1.050229e+00,((45:3.449414e-01,48:2.447706e-01):7.722039e-01,(53:5.667830e-01,(47:2.353129e-01,46:1.744409e-01):4.386283e-01):2.245360e-01):2.224714e-01):9.224120e-01,(((37:4.883555e-01,36:3.985188e-01):1.572143e-01,25:8.474239e-01):2.145504e-01,(((42:3.801148e-01,35:1.770043e-01):6.114819e-02,41:2.392538e-01):3.151094e-01,38:2.522597e-01):7.037478e-01):2.882006e-01):2.570754e-01):1.171650e-01,((((5:2.184972e-02,4:9.273689e-02):5.636419e-01,55:9.780373e-01):5.487708e-01,3:4.844109e-01):9.274909e-02,(((68:3.584616e-01,69:2.394716e-01):1.889545e-01,(70:2.934266e-01,67:1.071087e-01):1.333530e-01):6.443755e-01,(30:2.715398e-03,(33:5.278298e-02,((31:7.787150e-02,(27:2.992444e-01,(28:1.043771e-03,32:1.934706e-03):7.777070e-02):1.020590e-02):3.653453e-02,29:4.011912e-02):4.481943e-02):4.657598e-02):8.705772e-01):8.612856e-01):2.496066e-01):1.582083e-01,(62:5.432662e-01,((64:1.928108e-03,((57:3.353042e-02,56:2.945975e-02):8.348140e-02,58:2.391644e-03):6.061604e-03):2.728794e-01,((63:6.040235e-02,66:4.113240e-02):9.196029e-02,(59:1.105098e-01,65:1.976784e-01):6.028848e-02):3.947115e-01):3.649172e-01):1.002097e+00):1.067029e+00):4.342353e-01,7:4.498721e-01):2.138778e-01):1.031982e-01,22:3.383316e-02,1:7.408803e-02);
   tree gen.2050000 = [&U] ((23:3.842935e-02,(7:5.033962e-01,(((2:3.796797e-02,39:4.769842e-02):4.006684e-01,40:1.713223e-01):3.472254e-01,(((((59:4.353601e-02,65:3.300852e-01):5.373825e-02,(63:7.732477e-02,66:4.853149e-02):1.539994e-01):2.384889e-01,((64:4.350654e-03,58:1.691515e-03):2.642233e-02,(57:1.816147e-02,56:1.446617e-02):2.301759e-02):3.231019e-01):1.805583e-01,62:6.384221e-01):6.714663e-01,(((((((48:3.235788e-01,45:2.117051e-01):2.292957e-01,((47:2.153540e-01,46:1.348747e-01):1.509739e-01,53:1.262861e+00):3.698413e-01):4.009113e-01,49:8.590572e-01):1.305706e+00,34:1.171239e+00):7.770383e-02,(((((13:1.839803e-01,(9:1.788916e-01,21:1.017563e-01):1.657765e-02):9.182889e-01,(16:5.894769e-01,(60:4.545311e-01,61:3.687208e-01):8.733146e-01):3.542768e-01):2.423667e-01,(((19:7.094461e-01,17:5.957212e-01):5.300361e-01,(10:9.933100e-01,((54:7.400166e-01,43:7.372941e-01):3.136413e-03,44:9.090502e-01):6.952078e-01):1.226796e-01):2.914123e-01,18:8.319721e-01):2.530072e-01):1.364469e-01,(12:9.773551e-01,26:7.110793e-01):1.777405e-01):1.206120e-01,(((20:3.027513e-01,(14:1.918106e-01,15:1.528057e-01):1.978025e-01):9.204865e-02,24:7.657071e-01):4.387595e-01,11:8.329731e-01):3.003584e-01):3.125141e-01):1.584350e-01,((52:2.929416e-01,(50:2.159100e-01,51:2.945350e-01):7.303992e-02):1.359432e+00,(((25:4.322608e-01,(37:4.716519e-01,36:3.810023e-01):2.001114e-01):3.510150e-01,((41:1.880808e-01,(42:3.151896e-01,35:3.204820e-01):1.507917e-01):2.805286e-01,38:1.263135e-01):5.940805e-01):2.114311e-01,(6:3.090394e-01,8:7.550998e-01):9.703070e-01):1.351144e-01):5.397973e-02):2.552479e-01,((((4:6.276916e-02,5:9.883104e-02):6.237084e-01,55:8.094610e-01):5.879557e-01,3:6.857208e-01):3.511326e-01,((((29:4.711075e-02,(((28:2.533990e-03,32:1.879165e-03):3.460827e-02,27:2.396802e-01):4.131547e-02,31:8.184299e-02):5.606031e-02):2.763292e-02,33:5.985584e-02):1.136360e-02,30:4.114749e-02):7.211868e-01,(69:3.092248e-01,(68:1.479334e-01,(67:1.856268e-01,70:3.022801e-01):1.458049e-01):9.884215e-02):6.883770e-01):8.904610e-01):1.429590e-01):5.942569e-01):8.678175e-01):2.298603e-01):2.656643e-01):1.693909e-01,22:4.800252e-02,1:6.425277e-02);
   tree gen.2050500 = [&U] ((23:8.942384e-02,((((39:6.042325e-02,2:3.419608e-02):3.529906e-01,40:2.752622e-01):3.491787e-01,(((8:6.087167e-01,6:4.935264e-01):1.041414e+00,((((((((19:7.156865e-01,17:5.304834e-01):4.429168e-01,(10:1.110582e+00,(44:8.913017e-01,(54:8.058035e-01,43:6.000026e-01):7.780262e-02):1.076755e+00):1.312426e-01):3.108269e-01,(26:8.273667e-01,12:7.720067e-01):3.165566e-01):1.117018e-01,(18:1.153597e+00,(((60:5.004734e-01,61:7.008353e-01):7.649667e-01,16:9.517364e-01):6.818440e-01,(13:5.330761e-02,(21:1.230844e-01,9:1.615727e-01):2.029892e-01):5.186336e-01):4.091725e-01):7.590259e-02):2.451056e-01,11:9.069992e-01):5.356172e-02,(((14:1.812040e-01,15:1.426449e-01):1.594898e-01,20:3.007771e-01):2.126933e-01,24:8.418730e-01):7.699047e-01):2.698622e-01,((49:1.083179e+00,((45:3.459900e-01,48:2.486709e-01):7.845088e-01,(53:5.638572e-01,(47:1.500097e-01,46:2.273003e-01):5.033358e-01):2.136833e-01):3.553694e-01):6.488151e-01,(((37:6.949246e-01,36:4.048691e-01):4.138388e-01,25:5.832870e-01):2.179692e-01,(((42:3.861719e-01,35:1.798248e-01):1.122089e-01,41:2.430662e-01):1.273190e-01,38:2.562794e-01):7.149618e-01):2.927930e-01):2.081644e-01):1.812293e-02,(34:6.698461e-01,(50:2.522501e-01,(52:3.790336e-01,51:3.710644e-01):1.293628e-02):1.791184e+00):4.498780e-01):2.399875e-01):2.444438e-01,((((5:5.326496e-02,4:9.421462e-02):7.927058e-01,55:1.179777e+00):3.695351e-01,3:3.983926e-01):1.881250e-01,(((69:4.402397e-01,((70:2.402673e-01,67:1.088155e-01):4.189258e-01,68:4.764103e-02):1.403004e-01):6.608760e-01,(30:2.758667e-03,(33:3.747708e-02,(((28:5.519992e-03,32:8.584281e-03):8.013985e-02,(31:6.221467e-02,27:3.040127e-01):4.572934e-03):3.701077e-02,29:3.029367e-02):1.695753e-02):5.734014e-02):8.844496e-01):8.750099e-01,(62:5.519229e-01,(((64:2.232029e-03,58:6.153511e-04):3.409798e-02,(57:3.096079e-02,56:1.587216e-02):1.882622e-02):4.728190e-01,((63:6.136484e-02,66:7.335585e-02):9.625779e-02,(59:1.122707e-01,65:2.571247e-01):7.537939e-02):4.010011e-01):1.209234e-01):1.110483e+00):7.785344e-02):2.977549e-01):1.054138e+00):4.876060e-01,7:5.489714e-01):3.249059e-01):1.857319e-01,22:7.146647e-02,1:8.851272e-02);
   tree gen.2051000 = [&U] (((7:4.869541e-01,(((62:5.689795e-01,(((63:6.774952e-02,66:5.911302e-02):1.431657e-01,(65:1.423113e-01,59:5.623690e-02):2.499112e-02):2.531277e-01,((56:5.027716e-03,57:4.469724e-02):1.918747e-02,(58:4.397547e-03,64:2.232856e-04):1.493046e-02):2.857550e-01):3.271806e-01):5.942420e-01,((((((41:8.000862e-02,(35:2.178292e-01,42:2.946405e-01):1.282755e-01):2.155535e-01,38:1.273951e-01):6.283039e-01,((36:3.121004e-01,37:7.386479e-01):3.147335e-01,25:5.099243e-01):2.375579e-01):5.696410e-01,(8:6.920152e-01,6:4.714625e-01):7.194715e-01):1.287330e-01,((((((26:7.895965e-01,12:9.912694e-01):4.486753e-02,(((60:4.890226e-01,61:3.232610e-01):4.791657e-01,16:5.070952e-01):5.842282e-01,(21:1.196960e-01,(9:1.642432e-01,13:2.244448e-01):2.475789e-02):4.955292e-01):4.785150e-01):1.277775e-01,((((17:5.527670e-01,19:6.735735e-01):3.288137e-01,10:7.875551e-01):1.269805e-01,(43:6.543207e-01,(54:7.097848e-01,44:6.565780e-01):1.639689e-01):8.212383e-01):1.124582e-01,18:8.619063e-01):3.560383e-01):7.634355e-02,(11:1.116078e+00,(24:8.872018e-01,((14:1.609971e-01,15:1.261108e-01):1.942258e-01,20:2.268906e-01):2.337830e-02):6.349816e-01):2.005496e-01):2.569992e-01,(53:6.538016e-01,(((46:1.617998e-01,47:1.595918e-01):4.360059e-01,(45:1.477381e-01,48:2.491002e-01):4.332031e-01):1.344010e-01,49:1.155458e+00):1.795962e-01):9.342426e-01):1.845805e-01,((52:1.264284e-01,(50:3.130364e-01,51:3.066847e-01):1.287909e-02):1.399589e+00,34:7.423870e-01):1.244095e-01):1.195456e-01):1.527725e-01,((3:6.324161e-01,(55:1.018993e+00,(4:1.975400e-02,5:1.004619e-01):5.261867e-01):3.947668e-01):3.588629e-01,(((68:3.572138e-01,69:6.389386e-01):1.553252e-02,(67:2.960017e-01,70:2.798182e-01):1.283290e-01):1.016065e+00,(((27:2.657563e-01,(32:7.123817e-04,28:1.169898e-02):3.250025e-02):3.021678e-02,31:8.733551e-02):1.290057e-02,((33:2.949691e-02,30:6.452395e-02):3.646229e-02,29:4.239111e-02):5.488501e-02):8.619929e-01):8.263022e-01):1.868214e-01):1.553347e-01):6.484310e-01,((2:1.168482e-02,39:3.492077e-02):3.796278e-01,40:2.180729e-01):1.788239e-01):6.141813e-01):3.113796e-01,23:5.800624e-02):9.603301e-02,22:1.659104e-02,1:3.655534e-02);
   tree gen.2051500 = [&U] ((23:6.347801e-02,((((39:2.355587e-02,2:5.346615e-02):3.306827e-01,40:1.938732e-01):3.405939e-01,((((((((((19:6.704574e-01,17:4.969585e-01):5.529321e-01,10:1.040397e+00):1.253474e-01,(44:6.593702e-01,(54:7.548792e-01,43:3.806907e-01):2.470844e-01):8.138750e-01):2.293035e-01,(18:1.080693e+00,(((60:4.027229e-01,61:6.565447e-01):7.166232e-01,16:7.591000e-01):5.651747e-01,(13:1.209566e-01,(21:1.153058e-01,9:1.513618e-01):1.788830e-01):3.107374e-01):3.833141e-01):2.434568e-01):1.807671e-01,(26:1.036393e+00,12:7.232183e-01):1.408991e-01):5.560644e-02,((((14:1.697525e-01,15:1.336302e-01):1.663662e-01,20:2.817689e-01):1.737810e-01,24:7.886692e-01):7.212491e-01,11:1.137766e+00):1.606296e-01):2.574894e-01,((34:8.044918e-01,(52:2.910553e-01,(50:2.363087e-01,51:3.566884e-01):1.208713e-02):1.635123e+00):4.144752e-01,((49:1.014725e+00,((45:3.241245e-01,48:2.348098e-01):4.460953e-01,(53:9.611525e-01,(47:1.405295e-01,46:2.129356e-01):4.715266e-01):1.719767e-01):3.671636e-01):3.577942e-01,(((37:6.510075e-01,36:3.848240e-01):1.050667e-01,25:5.464251e-01):3.916669e-01,(((42:3.617670e-01,35:1.448410e-01):1.051177e-01,41:2.277052e-01):1.192728e-01,38:1.647109e-01):6.697784e-01):2.742894e-01):2.501347e-01):2.464794e-02):1.856277e-01,(8:5.057071e-01,6:4.623371e-01):9.425666e-01):2.892699e-01,(((5:5.067341e-02,4:1.096412e-01):7.426093e-01,55:1.105219e+00):2.905294e-01,3:4.974265e-01):1.792086e-01):1.159030e-01,((((69:2.468819e-01,68:4.463027e-02):1.549007e-01,(70:3.290552e-01,67:1.019387e-01):8.177011e-02):6.514047e-01,(30:3.588620e-03,(33:4.860766e-02,(((28:1.228575e-03,32:4.129834e-03):6.964055e-02,(27:2.041895e-01,31:1.227743e-01):2.345763e-02):3.493516e-02,29:2.837920e-02):1.588587e-02):8.089677e-02):8.285551e-01):9.057355e-01,(62:5.170431e-01,(((64:2.987199e-03,58:5.764629e-04):2.693483e-02,(57:1.726971e-02,56:1.628279e-02):2.352115e-02):5.515782e-01,((63:1.046617e-01,66:2.626132e-02):7.593848e-02,(59:1.051756e-01,65:2.408752e-01):7.061565e-02):2.034482e-01):2.410139e-01):9.623241e-01):1.344483e-01):1.155682e+00):4.539447e-01,7:5.181473e-01):2.935930e-01):1.487876e-01,22:5.295434e-02,1:1.346104e-01);
   tree gen.2052000 = [&U] ((23:1.582795e-02,(7:5.876586e-01,((((((55:9.761958e-01,(4:8.395387e-02,5:4.876940e-02):6.180929e-01):3.071117e-01,3:5.100849e-01):4.121400e-01,(((((((28:6.015765e-04,32:4.085813e-03):8.107144e-02,31:7.616647e-02):3.920041e-02,27:2.637106e-01):3.399102e-02,29:5.559091e-02):7.397941e-02,30:6.006573e-02):5.767842e-03,33:4.650261e-02):9.981171e-01,(68:2.900704e-01,(69:5.296571e-01,(67:8.755363e-02,70:3.761439e-01):2.989610e-01):1.072292e-01):1.336978e+00):4.798437e-01):5.405034e-01,((((38:1.963861e-01,((35:2.552757e-01,42:3.931230e-01):1.136862e-01,41:2.203158e-01):2.252553e-01):7.292056e-01,((36:3.409167e-01,37:7.193056e-01):5.288979e-02,25:6.781614e-01):4.731970e-01):3.784921e-01,(((((48:2.466297e-01,45:3.565665e-01):3.153758e-01,(53:8.752352e-01,(46:1.083452e-01,47:1.978542e-01):3.605033e-01):2.406765e-01):2.027627e-01,49:1.117323e+00):1.046728e+00,34:1.377111e+00):1.765441e-01,((((26:1.032115e+00,12:9.284961e-01):1.155330e-01,18:1.262528e+00):3.643646e-01,((((61:4.047956e-01,60:5.532372e-01):6.960783e-01,16:5.263045e-01):8.060620e-01,((9:2.697420e-01,21:1.376680e-01):1.122651e-01,13:3.792177e-01):6.753110e-01):5.085121e-01,(((20:2.845202e-01,(15:2.085765e-01,14:2.090603e-01):4.513321e-02):4.235338e-01,24:7.995464e-01):4.065083e-01,11:1.233174e+00):1.797325e-01):2.057081e-01):5.481522e-02,((19:8.762457e-01,17:5.107807e-01):4.875088e-01,(10:1.382406e+00,((44:9.179753e-01,43:6.776122e-01):5.115509e-01,54:5.731790e-01):5.360348e-01):8.787280e-02):3.405223e-01):1.645373e-01):1.728496e-01):1.507180e-01,(8:6.268488e-01,6:5.282274e-01):1.304482e+00):8.951079e-02):1.812416e-01,(((((64:8.969047e-03,58:1.567672e-04):1.828540e-03,(57:2.455840e-02,56:1.810689e-02):1.683757e-02):2.939452e-01,((66:4.902693e-02,63:1.088469e-01):1.110970e-01,(59:3.950595e-02,65:2.358277e-01):5.196591e-02):6.160666e-01):2.922859e-01,62:5.910631e-01):9.501035e-01,(52:4.395207e-02,(51:3.767439e-01,50:2.897956e-01):1.960515e-01):2.047172e+00):2.629560e-01):9.954212e-01,((2:2.474724e-02,39:4.411086e-02):3.838908e-01,40:2.110414e-01):2.490939e-01):3.260257e-01):3.197829e-01):1.570978e-01,22:5.158120e-02,1:3.606460e-02);
   tree gen.2052500 = [&U] ((23:2.214944e-02,(7:5.302230e-01,((((((64:4.503741e-03,58:1.414454e-04):1.969465e-02,(57:2.191460e-02,56:2.698279e-02):9.681132e-03):2.717497e-01,((66:4.423523e-02,63:9.820862e-02):1.002388e-01,(59:7.233345e-02,65:2.127788e-01):5.328691e-02):5.462816e-01):2.660983e-01,62:5.332948e-01):8.572440e-01,(((((55:8.807862e-01,(4:7.574854e-02,5:5.238984e-02):5.576829e-01):2.770957e-01,3:4.602312e-01):3.718590e-01,(((31:6.259587e-02,(27:2.379365e-01,(28:6.621529e-03,32:5.901023e-03):8.834974e-02):2.789997e-02):2.278482e-02,(29:5.015767e-02,(30:4.537801e-02,33:4.259002e-02):6.674895e-02):1.533314e-02):8.590460e-01,((69:4.778904e-01,68:2.502172e-01):4.178319e-02,(67:2.647036e-01,70:3.393810e-01):1.081023e-01):1.206307e+00):6.598960e-01):1.321627e-01,((((((48:2.225251e-01,45:2.890282e-01):2.965410e-01,(53:7.896931e-01,(46:9.775593e-02,47:2.101708e-01):2.657975e-01):2.171537e-01):1.829455e-01,49:1.008120e+00):9.444251e-01,34:1.022351e+00):2.607903e-01,(((26:9.148690e-01,12:8.377484e-01):1.054554e-01,(18:1.139133e+00,(10:1.300218e+00,((19:7.571925e-01,17:4.608589e-01):4.209531e-01,(44:6.935759e-01,(43:6.128810e-01,54:5.171586e-01):1.233409e-01):1.053609e+00):8.693421e-02):3.077556e-01):3.173675e-01):5.591449e-02,((((61:3.750097e-01,60:4.991660e-01):6.280463e-01,16:8.216980e-01):4.962428e-01,(13:1.482908e-01,(21:1.242128e-01,9:2.486892e-01):1.247995e-02):7.078616e-01):3.789345e-01,(((20:2.567123e-01,(15:2.084994e-01,14:1.886276e-01):1.540256e-01):7.076633e-02,24:7.214018e-01):8.819476e-01,11:1.122251e+00):1.425617e-01):2.335211e-01):1.652283e-01):1.559559e-01,(((38:1.771921e-01,((35:2.303260e-01,42:3.547007e-01):1.025750e-01,41:1.636308e-01):2.455819e-01):6.707723e-01,((36:7.470569e-01,37:6.490034e-01):4.772054e-02,25:6.118805e-01):3.904428e-01):4.311701e-01,(8:5.997182e-01,6:4.766005e-01):1.176987e+00):1.405440e-01):8.076235e-02):1.655298e-01,(52:3.965636e-02,(51:3.399224e-01,50:2.614721e-01):1.768902e-01):1.642043e+00):1.577883e-01):9.746264e-01,((2:2.232854e-02,39:1.302316e-02):3.386295e-01,40:2.343177e-01):5.452649e-01):9.689499e-02):2.181776e-01):1.447561e-01,22:5.122641e-02,1:2.705292e-02);
   tree gen.2053000 = [&U] (((7:6.591058e-01,(((62:4.581470e-01,(((63:4.432230e-02,66:4.470962e-02):1.604295e-01,(65:1.784786e-01,59:3.994226e-02):2.560283e-02):1.925797e-01,((56:2.399682e-02,57:3.516672e-02):2.459308e-02,(58:1.529792e-02,64:2.182432e-04):8.739778e-03):4.087002e-01):4.394280e-01):1.115474e+00,(((((52:1.111446e-01,(51:3.467843e-01,50:2.971734e-01):4.519442e-02):1.174166e+00,34:6.565401e-01):5.613887e-01,(((24:9.434797e-01,((14:1.972480e-01,15:9.264580e-02):1.858972e-01,20:2.803468e-01):2.574145e-02):7.586211e-01,(11:1.150173e+00,((26:1.056720e+00,12:1.040664e+00):9.894558e-02,((((60:5.479922e-01,61:4.252093e-01):3.246142e-01,16:1.069643e+00):8.349374e-01,((21:1.334783e-01,9:2.385144e-01):1.467068e-01,13:2.695350e-01):4.392105e-01):5.701699e-01,((((17:7.176428e-01,19:7.547974e-01):2.376793e-01,((44:5.946141e-01,54:6.823489e-01):8.099798e-02,43:7.788578e-01):8.889710e-01):1.383491e-02,10:1.138303e+00):3.668534e-01,18:9.658407e-01):2.261473e-01):1.032111e-01):1.715395e-01):6.440553e-02):1.472352e-01,(((45:3.202733e-01,48:1.564551e-01):4.358724e-01,(53:6.967342e-01,(46:1.813107e-01,47:2.244639e-01):4.035067e-01):1.174576e-01):1.056776e-01,49:1.234496e+00):9.852417e-01):1.220826e-01):2.120434e-01,((((41:1.405420e-01,(35:3.208840e-01,42:3.242916e-01):1.437438e-01):2.415464e-01,38:1.322866e-01):9.233821e-01,((36:3.497355e-01,37:8.871030e-01):1.737875e-01,25:6.578241e-01):3.173781e-01):4.120528e-01,(8:7.754630e-01,6:5.283146e-01):1.108725e+00):1.242850e-01):6.510100e-02,((3:7.086770e-01,(55:9.214960e-01,(4:1.013285e-02,5:8.979527e-02):6.675041e-01):4.974122e-01):2.494150e-01,(((67:2.125765e-01,70:3.135605e-01):2.246233e-01,(68:2.754374e-01,69:4.212681e-01):1.760436e-01):4.231853e-01,((33:6.989581e-02,(29:1.013879e-01,(((32:1.121418e-02,28:1.310972e-02):7.446724e-02,27:1.937068e-01):2.143522e-02,31:3.725052e-02):1.654227e-02):2.517758e-02):2.823308e-03,30:6.362089e-02):8.979160e-01):9.798769e-01):5.178317e-01):2.156602e-01):9.951338e-01,((2:4.262346e-02,39:4.796876e-02):2.835750e-01,40:2.443695e-01):4.127873e-01):2.343636e-01):2.200940e-01,23:1.059505e-01):1.332671e-01,22:4.195391e-02,1:6.660641e-02);
   tree gen.2053500 = [&U] ((23:1.252167e-01,((((39:5.320459e-02,2:3.027633e-02):3.031650e-01,40:1.944964e-01):1.685751e-01,((((69:3.072047e-01,68:1.859677e-01):1.187754e-01,(70:1.538397e-01,67:1.234037e-01):1.213653e-01):6.592058e-01,((((28:2.299403e-03,32:3.504371e-03):8.728337e-02,(31:1.271473e-01,27:1.760418e-01):6.871402e-04):2.113706e-02,(33:7.099023e-02,30:3.080017e-02):4.435795e-02):3.054042e-03,29:6.942539e-02):5.756883e-01):8.018370e-01,(((((((((54:7.039365e-01,44:4.252406e-01):1.662055e-01,43:5.082943e-01):6.046814e-01,(19:6.681761e-01,17:4.441035e-01):2.674527e-01):8.490834e-02,10:7.979450e-01):3.631020e-01,(18:1.054739e+00,(((60:4.513902e-01,61:5.867165e-01):5.660911e-01,16:7.758878e-01):2.784211e-01,(13:1.080920e-01,(21:1.455225e-01,9:1.583534e-01):1.188265e-01):6.631937e-01):3.359801e-01):2.358147e-01):1.864853e-01,(((24:7.418293e-01,(20:2.929811e-01,(14:1.697630e-01,15:1.312891e-01):1.187004e-01):7.745859e-02):5.302953e-01,11:9.138255e-01):1.142012e-01,(26:7.487623e-01,12:8.615714e-01):3.021905e-01):7.918552e-02):1.726087e-01,((34:9.285494e-01,(50:3.110871e-01,(52:1.822216e-01,51:2.701824e-01):4.656125e-02):1.341223e+00):2.622395e-01,((49:9.068019e-01,((45:2.615028e-01,48:1.935298e-01):2.263685e-01,(53:6.152470e-01,(47:2.346809e-01,46:9.774364e-02):4.213705e-01):3.857500e-01):3.198277e-01):6.946045e-01,(((37:5.817682e-01,36:3.710838e-01):1.566877e-01,25:6.857903e-01):3.666800e-01,(((42:3.891187e-01,35:1.745617e-01):2.016797e-01,41:2.060535e-01):1.663051e-01,38:2.136122e-01):6.719733e-01):3.683547e-01):1.845116e-01):2.239419e-01):4.373900e-02,(8:8.057901e-01,6:4.121300e-01):7.215903e-01):1.711814e-01,((62:5.628401e-01,(((64:1.027316e-04,58:1.864999e-03):1.072138e-02,(57:4.462155e-02,56:1.210066e-02):3.038624e-02):3.410656e-01,((63:5.208013e-02,66:3.114684e-02):2.177397e-01,(59:5.840610e-02,65:2.152564e-01):7.837903e-02):3.788091e-01):2.564161e-01):8.858578e-01,(((5:9.010062e-02,4:5.317073e-02):6.395627e-01,55:8.828617e-01):5.155754e-01,3:5.960324e-01):1.561673e-01):9.073153e-02):2.475988e-01):5.921903e-01):2.999897e-01,7:5.252127e-01):3.736882e-01):1.341208e-01,22:9.354503e-03,1:1.202936e-01);
   tree gen.2054000 = [&U] ((23:8.513748e-02,((((39:1.633038e-02,2:3.050656e-02):3.054704e-01,40:3.150268e-01):2.765525e-01,((((68:1.873818e-01,(70:1.550096e-01,67:2.428760e-01):2.035604e-01):1.196786e-01,69:4.331893e-01):6.642187e-01,((31:1.272857e-01,((28:2.316889e-03,32:6.138012e-03):8.794711e-02,27:1.773805e-01):2.413127e-04):4.442881e-02,((33:7.355079e-02,30:7.651434e-02):7.287917e-03,29:7.013488e-02):8.191685e-03):5.587331e-01):8.079345e-01,(((((49:1.209680e+00,((45:2.634914e-01,48:1.950015e-01):2.539832e-01,(53:5.534006e-01,(47:2.364655e-01,46:9.848692e-02):4.245748e-01):2.235772e-01):1.577694e-01):6.998865e-01,(((37:6.112266e-01,36:3.739057e-01):1.664745e-01,25:6.562053e-01):3.940577e-01,(((42:3.920777e-01,35:1.758891e-01):7.788731e-02,41:2.139863e-01):1.842634e-01,38:2.007713e-01):6.770832e-01):2.999865e-01):2.486761e-01,((34:9.356105e-01,(50:3.134527e-01,(52:1.836073e-01,51:2.722370e-01):8.899593e-02):1.351422e+00):2.642337e-01,((((19:6.732572e-01,17:4.474806e-01):2.625607e-01,(((54:7.072829e-01,43:5.121596e-01):4.375537e-01,44:4.284743e-01):6.031883e-01,10:8.040129e-01):3.114836e-01):3.519262e-01,(18:1.062760e+00,(((60:4.548228e-01,61:5.911781e-01):5.431988e-01,16:7.817880e-01):2.611664e-01,(13:1.089139e-01,(21:1.466291e-01,9:1.595576e-01):1.197301e-01):6.373325e-01):3.936076e-01):2.203198e-01):1.879034e-01,(((24:7.474705e-01,(20:2.952091e-01,(14:2.050269e-01,15:1.322875e-01):1.196031e-01):1.011547e-01):5.343279e-01,(26:7.433944e-01,12:8.681231e-01):3.030298e-01):1.145156e-01,11:9.207746e-01):2.832805e-01):1.739213e-01):1.563056e-01):1.003426e-01,(8:7.582451e-01,6:4.152640e-01):9.362718e-01):1.396216e-01,((62:8.165445e-01,(((64:1.035128e-04,58:7.188698e-03):8.233039e-03,(57:3.038475e-02,56:1.219268e-02):4.968026e-02):3.436592e-01,((63:5.247617e-02,66:1.581587e-02):1.248933e-01,(59:5.885025e-02,65:2.168933e-01):7.897506e-02):4.867722e-01):2.583660e-01):7.147691e-01,(((5:9.078578e-02,4:5.357506e-02):6.444262e-01,55:8.458071e-01):5.194961e-01,3:6.005649e-01):5.270529e-01):3.078004e-01):6.690661e-02):8.490642e-01):2.765426e-01,7:7.125196e-01):2.607136e-01):9.212477e-02,22:1.490697e-02,1:1.212084e-01);
   tree gen.2054500 = [&U] ((23:1.107297e-01,((((39:1.626102e-02,2:3.037699e-02):3.041730e-01,40:3.136889e-01):2.396646e-01,(((((5:9.040019e-02,4:5.905821e-03):6.416892e-01,55:8.422148e-01):7.417087e-01,3:5.980142e-01):3.551265e-01,((((((49:1.204542e+00,((45:2.623723e-01,48:1.941733e-01):3.649948e-01,(53:5.510501e-01,(47:2.354612e-01,46:1.063606e-01):5.052569e-01):2.877678e-01):3.417177e-01):5.984889e-01,(34:9.316367e-01,((50:3.121214e-01,51:3.050917e-01):9.053955e-02,52:2.027258e-01):1.362560e+00):2.530531e-01):1.590794e-01,((((19:6.703978e-01,17:4.455801e-01):2.614455e-01,(((54:7.042789e-01,43:5.099844e-01):1.419393e-01,44:4.266545e-01):9.853008e-01,10:8.005981e-01):3.101606e-01):2.351147e-01,(18:1.146902e+00,(((60:4.528910e-01,61:5.886672e-01):5.746941e-01,16:5.473970e-01):4.267447e-01,(13:1.084514e-01,(21:1.047867e-01,9:1.588799e-01):1.450449e-01):6.099256e-01):3.919358e-01):1.931415e-01):2.499524e-01,(11:9.511778e-01,((26:7.402370e-01,12:8.644360e-01):2.990620e-01,(24:7.442958e-01,(20:2.939552e-01,(14:2.041561e-01,15:6.062336e-02):1.902652e-01):1.800146e-01):5.315805e-01):4.805164e-02):1.159198e-01):3.027738e-01):2.476200e-01,((37:6.064734e-01,(36:3.723176e-01,25:6.534182e-01):1.676047e-01):3.923841e-01,(((42:3.153715e-01,35:2.271298e-01):1.059828e-01,41:2.130775e-01):1.834808e-01,38:1.999186e-01):6.742075e-01):2.933228e-01):4.887620e-02,(8:6.379128e-01,6:4.135003e-01):7.712405e-01):1.447006e-01,(((68:1.865860e-01,69:4.313494e-01):1.358807e-02,(70:1.617583e-01,67:2.418444e-01):1.997151e-01):1.166479e+00,(((31:1.267451e-01,27:1.766271e-01):1.752476e-05,(28:2.307048e-03,32:6.111943e-03):8.586308e-02):4.424011e-02,((33:7.323840e-02,30:7.618937e-02):1.857345e-02,29:6.983700e-02):2.877964e-03):5.563600e-01):5.861455e-01):6.569275e-02):3.747454e-02,(62:4.042781e-01,(((64:3.800644e-03,58:2.940741e-03):3.721358e-03,(57:3.025570e-02,56:1.183861e-02):4.946925e-02):3.421996e-01,((63:5.225329e-02,66:2.173658e-02):1.806443e-01,(59:5.860030e-02,65:2.159721e-01):7.863964e-02):4.847048e-01):2.572686e-01):7.117333e-01):1.069911e+00):2.559396e-01,7:7.094933e-01):1.426236e-01):1.477219e-01,22:1.484366e-02,1:1.206936e-01);
   tree gen.2055000 = [&U] ((23:1.228225e-01,((((39:1.803689e-02,2:3.369448e-02):3.373918e-01,40:3.479469e-01):2.658384e-01,((((68:2.069631e-01,69:4.784573e-01):2.574423e-02,(70:1.545041e-01,67:2.682563e-01):1.862716e-01):8.367703e-01,(29:7.746393e-02,(((27:1.960188e-01,31:1.405870e-01):1.766360e-04,(28:5.065099e-03,32:1.492928e-02):9.524022e-02):2.962792e-02,(33:8.123679e-02,30:7.784104e-02):1.284118e-02):2.001220e-03):6.171203e-01):1.767352e+00,((((((49:1.336091e+00,((45:3.232317e-01,48:2.153790e-01):4.048561e-01,(53:6.112305e-01,(47:2.102865e-01,46:1.179762e-01):5.604362e-01):2.573757e-01):4.596130e-01):6.638501e-01,(34:1.033381e+00,((50:3.462083e-01,51:3.384109e-01):1.004274e-01,52:2.248656e-01):1.576703e+00):2.434299e-01):2.419898e-01,(((24:8.255806e-01,(20:3.260582e-01,(14:2.264520e-01,15:6.987565e-02):6.594870e-02):1.996741e-01):5.896346e-01,11:1.055056e+00):8.395811e-02,((26:8.200616e-01,12:8.634644e-01):1.402853e-01,(((((54:7.536103e-01,44:4.732496e-01):1.530809e-01,43:5.656800e-01):9.062559e-01,(19:7.436122e-01,17:6.361219e-01):2.207767e-01):1.119202e-01,10:1.305541e+00):2.607917e-01,(18:1.272155e+00,(((60:5.023515e-01,61:3.954328e-01):5.700825e-01,16:9.837508e-01):6.677980e-01,(13:1.359560e-01,(21:9.991719e-02,9:1.762312e-01):1.608853e-01):7.873694e-01):3.005067e-01):9.381979e-02):2.772498e-01):6.336260e-02):3.299581e-01):2.760236e-01,(((37:6.727066e-01,36:5.675534e-01):1.894563e-01,25:7.224990e-01):4.352365e-01,(((42:3.498133e-01,35:2.519348e-01):1.266099e-01,41:2.363478e-01):1.688058e-01,38:1.911994e-01):7.478380e-01):3.253567e-01):9.255644e-02,(8:7.075795e-01,6:5.340201e-01):8.554679e-01):1.452891e-01,((62:4.484295e-01,(((64:4.960948e-03,(57:4.738522e-02,56:1.313151e-02):7.821854e-02):3.744611e-03,58:7.481219e-03):3.763145e-01,((63:4.174733e-02,66:6.284150e-02):2.003725e-01,(59:6.500006e-02,65:2.304079e-01):2.872034e-02):3.509598e-01):2.685006e-01):7.894620e-01,(((5:9.817090e-02,4:6.731814e-02):6.809296e-01,55:9.341934e-01):8.227110e-01,3:5.139816e-01):3.939100e-01):5.987981e-02):9.795840e-02):1.186757e+00):3.778932e-01,7:7.869774e-01):1.581996e-01):1.638547e-01,22:3.830418e-02,1:1.222730e-01);
   tree gen.2055500 = [&U] (22:4.985135e-02,((((((62:5.250823e-01,(((64:1.409524e-02,58:5.591557e-03):1.797187e-02,(57:2.969283e-02,56:1.503656e-02):4.137024e-02):3.360820e-01,((65:2.401527e-01,59:7.114274e-02):9.295387e-02,(66:3.218363e-02,63:1.082001e-01):1.373720e-01):3.343553e-01):1.694433e-01):1.074397e+00,(((33:2.351947e-03,((29:2.075062e-02,(27:1.720347e-01,((32:4.408175e-03,28:2.921605e-03):1.360458e-01,31:7.727209e-02):3.784429e-02):4.150156e-02):4.185353e-02,30:6.572728e-02):6.385623e-02):5.969780e-01,((69:5.593760e-01,68:1.608268e-01):1.243395e-01,(70:2.497777e-01,67:3.551348e-01):2.743947e-01):5.487891e-01):9.633074e-01,((55:1.135258e+00,(5:7.276624e-02,4:4.839774e-02):5.163549e-01):6.709465e-01,3:4.740976e-01):1.597405e-01):1.881978e-01):5.758856e-02,(34:1.051871e+00,(((49:1.225701e+00,((45:2.261227e-01,48:2.682386e-01):2.436747e-01,(53:8.181388e-01,(47:3.059032e-01,46:1.080970e-01):4.802554e-01):1.957157e-01):2.048510e-01):8.190708e-01,((52:2.435615e-01,(51:3.166852e-01,50:2.597537e-01):4.928290e-02):1.610005e+00,(((((18:7.971666e-01,((19:6.296269e-01,17:8.052634e-01):3.582543e-01,(((44:5.724551e-01,43:9.316887e-01):2.402480e-01,54:8.978617e-01):7.410887e-01,10:6.643163e-01):5.454075e-02):3.888405e-01):5.486663e-01,(26:8.896666e-01,12:9.275567e-01):1.125470e-01):1.620058e-02,((16:9.364395e-01,(61:3.580939e-01,60:4.666624e-01):4.299364e-01):3.855354e-01,((21:7.595398e-02,9:2.053784e-01):7.071215e-02,13:2.215210e-01):5.000732e-01):3.790470e-01):1.255323e-01,(((14:1.889190e-01,15:1.625741e-01):1.453649e-01,20:2.241226e-01):1.480882e-01,24:5.985423e-01):8.305102e-01):1.608219e-01,11:1.022013e+00):2.302500e-01):7.470815e-04):3.025674e-01,((((36:5.809231e-01,37:5.819109e-01):2.371812e-01,25:4.795556e-01):3.135478e-01,(38:2.063385e-01,(41:1.871345e-01,(42:3.912867e-01,35:2.846017e-01):1.277438e-01):3.127988e-01):6.673625e-01):3.255820e-01,(8:6.235002e-01,6:4.131200e-01):8.983162e-01):9.483970e-02):1.286556e-01):3.261989e-01):7.468693e-01,(40:2.915508e-01,(2:1.997463e-02,39:4.134084e-02):3.498962e-01):2.668367e-01):2.316639e-01,7:6.891429e-01):2.451138e-01,23:1.491644e-01):9.353111e-02,1:4.259873e-02);
   tree gen.2056000 = [&U] ((23:5.550346e-02,((((39:1.640287e-02,2:3.134723e-02):2.936970e-01,40:2.672726e-01):2.473194e-01,((((62:4.171907e-01,(((64:4.773586e-03,(57:3.814801e-02,56:3.234946e-02):6.763490e-02):1.204233e-03,58:3.835084e-03):3.500994e-01,((63:6.942756e-02,66:4.295099e-02):1.864141e-01,(59:6.047198e-02,65:2.143571e-01):3.401161e-02):2.802779e-01):2.990766e-01):7.344660e-01,(((5:1.136357e-01,4:2.716553e-02):5.730713e-01,55:8.691150e-01):7.653988e-01,3:5.483873e-01):3.400927e-01):5.111802e-02,(((((37:7.407282e-01,36:5.280161e-01):1.012853e-01,25:6.204833e-01):4.184241e-01,(((42:3.254444e-01,35:1.680037e-01):6.174045e-02,41:2.198832e-01):2.134443e-01,38:1.325685e-01):5.563786e-01):4.323397e-01,(8:6.582876e-01,6:5.593118e-01):1.063018e+00):1.467101e-01,(((49:8.706322e-01,((45:3.083348e-01,48:2.003751e-01):3.297027e-01,(53:6.729140e-01,(47:1.956374e-01,46:1.097577e-01):2.823401e-01):8.250199e-02):4.938074e-01):6.082554e-01,(((24:7.533922e-01,(20:2.732589e-01,(14:2.106768e-01,15:7.534542e-02):6.135454e-02):1.939770e-01):5.916061e-01,11:9.572040e-01):3.824955e-01,((((54:7.011118e-01,(43:5.262732e-01,44:5.299502e-01):7.253245e-02):1.047140e+00,(19:6.918102e-01,17:5.918080e-01):2.458463e-01):1.448126e-01,10:1.214593e+00):2.426242e-01,(((((60:4.571688e-01,61:5.698320e-01):5.496693e-01,16:7.595971e-01):3.285901e-01,(13:1.069494e-01,(21:1.194839e-01,9:1.639545e-01):7.138737e-02):5.333075e-01):2.282922e-01,(26:7.629339e-01,12:8.033132e-01):2.084993e-01):8.728405e-02,18:1.183534e+00):6.005177e-02):7.113409e-02):2.914999e-01):2.567804e-01,(34:9.613931e-01,(52:2.148970e-01,(51:3.004522e-01,50:2.872269e-01):2.850881e-02):1.067337e+00):1.549146e-01):1.216878e-01):3.219326e-01):2.758768e-02,((68:1.925455e-01,((70:2.273940e-01,67:1.267005e-01):1.213594e-01,69:3.246634e-01):9.194323e-02):4.850508e-01,(29:1.906378e-02,(((27:1.590316e-01,(28:3.744088e-03,32:1.122735e-02):5.730407e-02):3.067994e-02,31:1.233790e-01):3.853721e-02,(33:4.971588e-02,30:2.851221e-02):1.059556e-02):2.362038e-02):7.876501e-01):4.975457e-01):1.084995e+00):3.585110e-01,7:7.321545e-01):2.019095e-01):1.524402e-01,22:2.557991e-02,1:8.715032e-02);
   tree gen.2056500 = [&U] (((7:7.332871e-01,(((62:7.587758e-01,(((63:7.512640e-02,66:5.109829e-02):9.683707e-02,(65:2.516373e-01,59:4.674898e-02):6.844387e-02):4.586327e-01,((58:1.903217e-03,64:1.131932e-02):3.645907e-02,(56:1.539078e-02,57:5.431682e-02):2.289531e-02):3.497571e-01):2.219147e-01):6.976468e-01,(((((((45:3.309920e-01,48:1.499814e-01):6.368460e-01,(53:8.273111e-01,(46:1.069613e-01,47:2.170144e-01):5.670833e-01):2.452072e-01):1.444859e-01,49:1.011433e+00):8.218065e-01,((50:2.363318e-01,(52:1.652842e-01,51:2.209556e-01):1.749036e-02):1.291390e+00,34:1.088537e+00):3.070155e-01):1.408799e-01,(11:1.046872e+00,(((((17:5.724072e-01,19:9.227200e-01):3.104902e-01,(10:1.143073e+00,(44:5.501219e-01,(43:8.385256e-01,54:5.699937e-01):2.099218e-01):7.373166e-01):7.162301e-02):3.921642e-01,((((60:2.583244e-01,61:3.819498e-01):5.572306e-01,16:9.523849e-01):3.065470e-01,((21:1.071242e-01,9:1.278986e-01):5.872544e-02,13:1.757926e-01):2.817246e-01):4.606853e-01,18:1.106659e+00):1.855557e-01):1.446764e-01,(26:9.258090e-01,12:9.334283e-01):3.655753e-01):6.213889e-02,((24:8.705529e-01,(14:1.877934e-01,15:6.131723e-02):1.526689e-01):9.051555e-02,20:2.622188e-01):8.344215e-01):1.738254e-02):1.998323e-01):1.207108e-01,((((41:1.257647e-01,(35:2.782345e-01,42:2.910353e-01):1.246820e-01):1.612929e-01,38:2.787093e-01):5.736180e-01,((36:6.087122e-01,37:6.163083e-01):1.946922e-01,25:6.334161e-01):3.415354e-01):3.491070e-01,(8:8.256561e-01,6:5.385020e-01):5.308071e-01):9.141691e-02):2.263741e-01,((3:7.399210e-01,(55:8.909137e-01,(4:5.158955e-02,5:4.662374e-02):6.562917e-01):4.456548e-01):1.118403e-01,(((68:2.816436e-01,69:4.159310e-01):2.970088e-01,(67:1.241448e-01,70:3.137226e-01):5.782007e-02):8.902671e-01,(((30:5.367907e-02,33:3.986037e-02):3.522044e-02,(31:9.354189e-02,((32:1.117867e-02,28:5.291379e-02):6.278479e-02,27:2.227860e-01):1.065315e-02):5.057044e-02):1.787565e-02,29:3.711585e-02):7.626295e-01):7.338537e-01):1.402660e-01):1.674098e-01):6.898482e-01,((2:1.684948e-02,39:1.293023e-02):2.960551e-01,40:2.362595e-01):4.367222e-01):2.712717e-01):1.353872e-01,23:4.955714e-02):1.253491e-01,22:1.496278e-02,1:1.092679e-01);
   tree gen.2057000 = [&U] (((7:6.765271e-01,(((62:7.519784e-01,(((63:7.445339e-02,66:5.064054e-02):9.596958e-02,(65:2.493831e-01,59:1.014239e-01):6.783073e-02):4.545241e-01,((58:1.886167e-03,64:1.121792e-02):1.049317e-02,(56:1.979664e-02,57:5.383023e-02):2.269021e-02):3.466239e-01):1.962213e-01):6.913971e-01,((((((((45:3.280269e-01,48:1.879798e-01):6.311410e-01,(53:8.198997e-01,(46:1.060031e-01,47:2.150704e-01):6.448710e-01):1.767580e-01):1.431916e-01,49:1.002373e+00):8.144445e-01,((52:1.638036e-01,(51:2.189762e-01,50:2.342147e-01):3.517343e-02):1.279821e+00,34:1.078786e+00):1.746657e-01):1.576951e-01,(11:1.037494e+00,((((((60:2.560102e-01,61:3.785282e-01):6.962959e-01,16:9.438532e-01):3.038009e-01,((21:1.061646e-01,9:1.267528e-01):5.819935e-02,13:1.742178e-01):4.575068e-01):4.565583e-01,(18:1.096745e+00,((17:5.672794e-01,19:9.144540e-01):3.077088e-01,(10:1.132833e+00,(44:5.584886e-01,(54:5.959876e-01,43:8.310138e-01):2.012607e-01):7.307115e-01):1.239016e-01):2.585716e-01):1.838934e-01):5.041105e-02,(26:1.119369e+00,12:9.250664e-01):1.474261e-01):2.038296e-01,((24:8.627542e-01,(14:1.861111e-01,15:5.330316e-02):8.424194e-02):8.970468e-02,20:2.197343e-01):8.269465e-01):5.765163e-02):7.692875e-02):2.105484e-01,(((41:1.360973e-01,(35:2.043439e-01,42:2.884282e-01):1.235651e-01):1.598480e-01,38:2.840083e-01):6.438187e-01,((36:6.032592e-01,37:6.107872e-01):8.584121e-02,25:4.895332e-01):2.671047e-01):3.559772e-01):8.685846e-02,(8:5.610029e-01,6:5.336779e-01):8.005544e-01):2.249122e-01,((3:7.332925e-01,(55:8.829326e-01,(4:6.718924e-02,5:4.620607e-02):6.504124e-01):4.416625e-01):1.108384e-01,(((68:4.543939e-01,69:4.122050e-01):2.202923e-02,(67:2.318091e-01,70:3.109122e-01):3.735189e-01):3.326373e-01,(((30:5.319819e-02,33:6.256657e-02):5.016428e-02,(31:9.270391e-02,((32:1.107853e-02,28:5.243977e-02):8.748646e-02,27:2.267222e-01):9.989450e-03):4.093369e-02):4.841591e-02,29:3.678336e-02):7.557976e-01):1.013896e+00):2.775090e-01):1.659101e-01):6.836683e-01,((2:5.645676e-02,39:1.281440e-02):2.505675e-01,40:2.341430e-01):4.328099e-01):2.688415e-01):2.902051e-01,23:4.872144e-02):2.265689e-01,22:3.271963e-02,1:1.006628e-01);
   tree gen.2057500 = [&U] ((23:5.030437e-02,((((39:1.820237e-02,2:4.599331e-02):3.470983e-01,40:2.543370e-01):4.641481e-01,(((((69:3.277362e-01,(70:2.592558e-01,67:3.350947e-01):2.082560e-01):3.852815e-02,68:3.065521e-01):3.845440e-01,((29:8.656471e-02,(31:1.180484e-01,(27:1.988456e-01,(28:1.623675e-03,32:7.020184e-03):6.991999e-02):1.080634e-02):3.765690e-02):1.967413e-02,(33:7.391880e-02,30:3.797767e-02):3.546562e-02):8.908289e-01):1.096729e+00,((62:4.016913e-01,(((57:4.266353e-02,56:1.111382e-02):5.054712e-02,(64:3.818378e-03,58:7.868195e-04):1.465994e-02):4.877661e-01,((63:1.104052e-01,66:1.883734e-02):1.121185e-01,(59:5.384773e-02,65:1.507609e-01):9.141760e-02):3.395905e-01):3.910408e-01):1.087849e+00,(((5:5.999202e-02,4:5.349632e-02):8.343596e-01,55:9.749752e-01):2.557497e-01,3:5.724290e-01):3.578581e-01):2.826512e-03):5.460844e-02,((((37:6.962302e-01,(36:4.793050e-01,25:7.074239e-01):7.388242e-02):3.411367e-01,(((42:2.560241e-01,35:1.915440e-01):7.039138e-02,41:1.670439e-01):2.594612e-01,38:9.427740e-02):5.952964e-01):4.779508e-01,((8:7.934703e-01,6:6.376812e-01):8.060970e-01,(49:9.084625e-01,((45:3.515379e-01,48:2.284512e-01):4.822051e-01,(53:5.835663e-01,(47:2.861487e-01,46:1.424634e-01):2.539717e-01):2.830591e-01):3.106989e-01):9.131925e-01):4.713274e-02):2.289127e-01,((((((14:1.762169e-01,15:1.932652e-01):7.751957e-02,20:2.771353e-01):8.980112e-02,24:9.385247e-01):1.214616e+00,11:7.208597e-01):1.763113e-01,(((((60:4.771362e-01,61:2.528771e-01):4.564262e-01,16:8.660301e-01):3.302234e-01,(13:1.219349e-01,(21:1.552452e-01,9:1.664983e-01):1.058766e-01):5.858604e-01):2.632447e-01,(26:8.497581e-01,12:1.024959e+00):2.314882e-01):1.249618e-01,(18:1.349367e+00,(((19:7.440708e-01,17:4.809126e-01):4.051578e-01,(44:6.042056e-01,(54:9.155389e-01,43:6.270746e-01):1.066616e-02):8.121631e-01):6.296733e-02,10:1.151591e+00):2.367012e-01):3.703170e-02):1.897614e-01):1.838021e-01,(34:1.096101e+00,((50:3.371735e-01,51:3.727918e-01):6.547119e-02,52:3.250998e-01):1.266888e+00):1.766209e-01):2.340085e-01):4.835962e-01):1.237022e+00):1.808169e-01,7:8.347422e-01):2.302006e-01):2.190795e-01,22:4.183684e-02,1:1.045076e-01);
   tree gen.2058000 = [&U] ((23:5.008368e-02,((((39:5.523110e-03,2:3.144593e-02):3.543181e-01,40:2.532212e-01):6.393544e-01,((((((69:3.262984e-01,(70:1.750670e-01,67:3.336247e-01):1.814674e-01):4.499958e-03,68:1.176489e-01):1.267482e+00,(((27:1.818316e-01,(28:1.039100e-02,32:4.965027e-03):6.961325e-02):3.633440e-02,31:1.130373e-01):3.239200e-02,(29:8.746421e-02,(33:6.934180e-02,30:3.781107e-02):3.971253e-02):5.237026e-03):7.833908e-01):1.091917e+00,(62:5.979771e-01,(((57:4.247637e-02,56:1.106506e-02):3.027981e-02,(64:3.801627e-03,58:5.658188e-04):2.937547e-02):4.856263e-01,((63:1.099209e-01,66:2.583090e-02):1.425480e-01,(59:5.361150e-02,65:1.500995e-01):4.232292e-02):3.381008e-01):1.988822e-01):9.336073e-01):1.689739e-03,(((5:1.161472e-01,4:2.791789e-02):8.306992e-01,55:9.706980e-01):2.582760e-01,3:5.690209e-01):3.344287e-01):5.291824e-02,((34:1.091293e+00,(51:3.692746e-01,(50:3.361320e-01,52:3.106013e-01):6.050196e-02):1.142573e+00):1.613761e-01,((((((14:1.361697e-01,15:1.603197e-01):7.898051e-02,20:2.759195e-01):1.377971e-01,24:9.344074e-01):1.209287e+00,11:9.249865e-01):2.843327e-01,(((((60:6.799088e-01,61:3.857885e-01):4.605255e-01,16:7.870205e-01):2.705059e-01,(13:1.214000e-01,(21:1.545642e-01,9:1.657678e-01):1.054121e-01):5.832903e-01):2.620899e-01,(26:8.460302e-01,12:1.212336e+00):9.774744e-02):1.716962e-01,(18:1.465483e+00,((19:7.398422e-01,17:4.788028e-01):3.861907e-01,((44:6.142407e-01,(54:9.115224e-01,43:7.695577e-01):7.010148e-02):4.939849e-01,10:1.146539e+00):5.771826e-02):1.970925e-01):9.503636e-02):9.206437e-02):3.702712e-01,((8:9.234354e-01,6:3.185918e-01):1.074659e+00,(((25:7.043205e-01,(36:4.772023e-01,37:6.931759e-01):7.355830e-02):1.937091e-01,(((42:2.549010e-01,35:1.907037e-01):8.612107e-02,41:2.030813e-01):2.583229e-01,38:2.520870e-01):5.926848e-01):4.823768e-01,(49:9.044771e-01,((45:3.499957e-01,48:1.821882e-01):4.669598e-01,(53:5.810062e-01,(47:2.848933e-01,46:1.418384e-01):2.528575e-01):3.540859e-01):1.768253e-01):8.683517e-01):4.660464e-02):1.360421e-01):7.702283e-02):4.814747e-01):1.117603e+00):1.383886e-01,7:8.310802e-01):2.291907e-01):2.181184e-01,22:4.165330e-02,1:1.219565e-01);
   tree gen.2058500 = [&U] ((23:5.183725e-02,((((39:5.389777e-02,2:7.532168e-02):3.121921e-01,40:2.620872e-01):6.617398e-01,(((62:4.727682e-01,((57:4.396358e-02,((58:1.111730e-03,64:8.318631e-04):4.262199e-02,56:1.145248e-02):3.090101e-02):3.774750e-01,((63:1.137695e-01,66:2.673531e-02):1.475390e-01,(59:7.293842e-02,65:2.614859e-01):1.003022e-01):4.600847e-01):2.226959e-01):9.662953e-01,((((5:1.202138e-01,4:1.081613e-02):8.597842e-01,55:1.041294e+00):2.673189e-01,3:5.505241e-01):3.423528e-01,(((69:3.531683e-01,(70:2.616792e-01,67:3.097985e-01):1.737504e-01):3.438879e-03,68:1.217681e-01):1.286370e+00,((((27:1.881980e-01,(28:7.391375e-03,32:5.138865e-03):7.205059e-02):1.894702e-02,31:9.478807e-02):5.079164e-02,29:9.052656e-02):3.669196e-03,(33:7.176963e-02,30:3.913493e-02):2.715393e-02):7.255068e-01):3.241881e-01):4.497360e-01):3.306903e-02,((((((((60:4.457316e-01,61:3.992960e-01):4.766497e-01,16:8.145762e-01):2.799771e-01,(13:1.256505e-01,(21:1.599759e-01,9:1.946824e-01):1.372593e-01):6.037128e-01):2.826352e-01,(26:9.799685e-01,12:1.159050e+00):9.337266e-02):2.122764e-01,((24:9.671234e-01,((14:1.409374e-01,15:1.016550e-01):8.397576e-02,20:2.855802e-01):5.758928e-02):1.132684e+00,11:9.573727e-01):2.493993e-01):1.458360e-01,(18:1.018835e+00,((19:7.657460e-01,17:7.672176e-01):3.997122e-01,((44:4.867324e-01,(54:6.897882e-01,43:7.736373e-01):3.201134e-01):5.112806e-01,10:1.186683e+00):3.030481e-02):2.099230e-01):9.836383e-02):3.819540e-01,(34:6.408227e-01,(52:3.220342e-01,(51:3.211130e-01,50:1.801998e-01):5.929074e-02):9.422287e-01):3.671214e-01):2.286120e-01,((8:9.557673e-01,6:6.568249e-01):8.949152e-01,(((25:5.195412e-01,(36:4.195508e-01,37:7.174458e-01):1.533792e-01):1.964387e-01,(((42:2.638257e-01,35:2.236783e-01):1.315516e-01,41:2.996962e-01):1.726333e-01,38:2.283415e-01):6.134363e-01):4.992661e-01,(49:9.361452e-01,((45:1.798605e-01,48:2.692407e-01):4.833093e-01,(53:1.235246e+00,(47:2.948682e-01,46:1.468045e-01):2.617107e-01):2.631432e-01):1.551241e-01):8.339313e-01):6.990315e-02):1.408053e-01):8.294406e-02):1.156733e+00):1.432340e-01,7:8.444310e-01):8.656264e-02):2.257553e-01,22:6.159317e-02,1:3.375940e-02);
   tree gen.2059000 = [&U] (22:7.636963e-02,(23:4.480985e-02,(((40:2.628662e-01,(39:3.468613e-02,2:2.698568e-02):3.162149e-01):4.683636e-01,((((3:6.304139e-01,((5:9.138996e-02,4:2.730302e-02):7.151838e-01,55:6.810532e-01):3.476097e-01):2.224420e-01,(((68:1.646745e-01,69:1.840621e-01):5.615488e-02,(70:1.911041e-01,67:2.066685e-01):1.717874e-01):7.805351e-01,((30:5.058709e-02,33:6.506691e-02):2.968806e-02,(29:3.750010e-02,((28:6.410228e-03,32:4.544067e-04):9.087674e-02,(31:9.357674e-02,27:2.781780e-01):3.998876e-03):4.751053e-02):3.065570e-02):1.026378e+00):5.871420e-01):3.086829e-01,((34:8.494123e-01,((52:2.623932e-01,51:3.168362e-01):2.256917e-02,50:3.142671e-01):1.493900e+00):3.860131e-01,((((((45:1.018202e-01,48:3.258804e-01):6.054256e-01,((46:1.050842e-01,47:2.291662e-01):3.137979e-01,53:9.222269e-01):2.190206e-01):2.724973e-01,49:1.018456e+00):9.241965e-01,((((42:2.862146e-01,35:3.976050e-01):5.851755e-02,41:1.775919e-01):2.465079e-01,38:1.004377e-01):8.767870e-01,(25:4.950896e-01,(36:5.081088e-01,37:5.732361e-01):2.195177e-01):2.312093e-01):3.053832e-01):1.412049e-01,(8:4.653457e-01,6:7.499649e-01):8.763040e-01):2.601399e-01,((18:1.160170e+00,(((12:9.684586e-01,26:9.034876e-01):1.960320e-01,(((61:4.347773e-01,60:4.258976e-01):6.306488e-01,16:8.742206e-01):5.674794e-01,(13:1.923250e-01,(9:2.445885e-01,21:6.908143e-02):1.106174e-01):3.355331e-01):5.740109e-01):5.098297e-02,((19:7.564034e-01,17:6.708561e-01):4.899526e-01,(((43:7.193821e-01,54:1.002754e+00):3.528646e-01,44:6.719419e-01):6.405646e-01,10:8.994322e-01):6.943908e-02):3.578431e-01):4.657353e-02):4.653223e-02,(11:8.765924e-01,(((14:1.676221e-01,15:2.047586e-01):2.513711e-01,20:2.713927e-01):2.765315e-01,24:7.083385e-01):6.757940e-01):1.623303e-01):2.849133e-01):9.660321e-02):4.040880e-01):1.074670e-01,((((57:1.754389e-02,56:1.014796e-02):3.297378e-02,(64:9.513202e-03,58:3.588730e-03):3.346462e-02):3.138723e-01,((66:2.910438e-02,63:1.343999e-01):1.756152e-01,(59:3.270923e-02,65:2.329655e-01):8.077649e-02):4.746103e-01):2.658990e-01,62:6.423590e-01):1.079919e+00):1.015573e+00):3.504174e-01,7:6.720583e-01):2.737520e-01):2.116540e-01,1:2.792280e-02);
   tree gen.2059500 = [&U] ((23:3.273930e-02,((((39:3.715773e-02,2:2.157788e-02):3.106267e-01,40:2.607730e-01):6.584218e-01,(((62:4.703977e-01,(((58:1.912752e-03,64:8.276921e-04):2.829811e-02,(57:5.085609e-02,56:1.371672e-02):1.051326e-02):3.959506e-01,((63:1.146227e-01,66:4.654495e-02):7.514038e-02,(59:2.990403e-02,65:2.601747e-01):6.737865e-02):3.693842e-01):3.830145e-01):9.672010e-01,(((34:8.367384e-01,((50:1.633994e-01,52:2.119769e-01):4.869476e-02,51:3.290108e-01):2.227368e+00):3.796400e-01,(((18:9.569310e-01,((10:1.173430e+00,(19:8.947778e-01,17:3.663170e-01):4.015521e-01):1.952047e-01,(44:4.178714e-01,(54:6.513931e-01,43:7.697582e-01):2.630391e-01):5.087170e-01):2.024484e-01):4.110818e-01,((((14:3.674042e-01,15:1.987095e-01):1.957826e-01,20:3.027324e-01):1.146800e-01,24:9.683752e-01):6.146695e-01,11:9.621565e-01):4.110261e-01):2.663463e-02,((((60:4.434967e-01,61:3.605451e-01):5.787821e-01,16:8.104918e-01):2.785732e-01,(13:2.325575e-01,(21:1.591737e-01,9:1.937062e-01):1.184483e-01):6.044163e-01):4.364614e-01,(26:9.750548e-01,12:6.850182e-01):1.837357e-01):1.767459e-01):2.589055e-01):1.393742e-01,((8:5.858111e-01,6:4.743514e-01):8.904280e-01,(((25:5.352300e-01,(36:4.174471e-01,37:7.138484e-01):1.624793e-01):1.908284e-01,(((42:4.031008e-01,35:2.779668e-01):8.718978e-02,41:2.981935e-01):1.717677e-01,38:2.271965e-01):6.103604e-01):1.964651e-01,(49:9.314512e-01,((45:2.546499e-01,48:2.678907e-01):4.399024e-01,(53:1.229052e+00,(47:1.724044e-01,46:1.413543e-01):2.929992e-01):2.814352e-01):3.031410e-01):5.275360e-01):3.380364e-01):8.886835e-02):1.737287e-01):1.657611e-02,((((5:5.591627e-02,4:1.148524e-01):7.090154e-01,55:1.036073e+00):2.353642e-01,3:5.477637e-01):1.822561e-01,((69:3.694276e-01,((70:2.521614e-01,67:9.589906e-02):4.195758e-01,68:3.325867e-01):4.319207e-03):1.082997e+00,((29:2.618573e-02,(33:4.670029e-02,30:3.893870e-02):2.691153e-02):1.319936e-02,(((28:7.354314e-03,32:5.445050e-03):7.305135e-02,27:1.825995e-01):2.142158e-03,31:9.059687e-02):1.512160e-02):7.276272e-01):1.041367e+00):4.588374e-01):1.145080e+00):2.194887e-01,7:4.316032e-01):1.868230e-01):9.885786e-02,22:5.468590e-02,1:6.425185e-02);
   tree gen.2060000 = [&U] (22:1.206490e-01,(23:3.933410e-02,(((40:2.307440e-01,(39:3.044750e-02,2:2.368804e-02):3.088593e-01):2.503353e-01,((((3:5.819185e-01,((5:5.957448e-02,4:4.520057e-02):6.277885e-01,55:5.978287e-01):3.051319e-01):2.556214e-01,(((68:1.710611e-01,69:1.615697e-01):6.371935e-02,(70:3.890742e-01,67:1.814136e-01):1.506293e-01):6.789781e-01,(29:5.307477e-02,((30:4.684780e-02,33:4.548443e-02):5.016106e-02,(31:7.366516e-02,(27:2.441847e-01,(28:1.979188e-03,32:5.893187e-04):7.837741e-02):2.233239e-02):3.967181e-02):3.433040e-02):9.009545e-01):6.632450e-01):1.999110e-01,((((((45:8.937778e-02,48:2.837439e-01):4.397886e-01,((46:1.107102e-01,47:2.011622e-01):1.098791e-01,53:8.542721e-01):2.443159e-01):2.871657e-01,49:8.940008e-01):7.259948e-01,((((42:3.455559e-01,35:3.090957e-01):1.691257e-01,41:1.558902e-01):2.163847e-01,38:1.791080e-01):7.775589e-01,(25:5.684525e-01,(36:4.130414e-01,37:5.031868e-01):2.266870e-01):9.878203e-02):2.032806e-01):3.740572e-01,(8:7.928158e-01,6:6.583193e-01):6.325997e-01):1.269069e-01,((34:7.456143e-01,((51:2.875319e-01,52:2.406937e-01):5.892642e-02,50:1.834151e-01):1.306385e+00):4.435055e-01,(((18:9.955479e-01,(12:6.812438e-01,26:7.930816e-01):2.604958e-01):5.878686e-02,((((61:3.816476e-01,60:3.738530e-01):3.741661e-01,16:7.673910e-01):4.981335e-01,(13:1.688230e-01,(9:1.855198e-01,21:6.063970e-02):1.236820e-01):2.945310e-01):5.669126e-01,(11:9.255679e-01,(((14:1.471388e-01,15:1.797371e-01):6.869142e-02,20:2.382286e-01):2.160955e-01,24:6.217797e-01):7.403710e-01):1.017499e-01):6.594906e-02):2.385543e-02,((10:7.312232e-01,((54:8.214851e-01,43:6.556624e-01):2.116113e-01,44:5.828080e-01):4.553140e-01):2.389748e-01,(19:6.639711e-01,17:4.756159e-01):4.300805e-01):3.295440e-01):2.067671e-01):5.118836e-02):2.261119e-01):1.896741e-01,(((((57:4.894451e-02,56:8.907885e-03):2.894439e-02,64:3.384481e-03):5.794510e-04,58:9.437596e-04):2.049055e-01,((66:4.010006e-02,63:8.399072e-02):1.208357e-01,(59:9.696990e-02,65:2.044972e-01):5.862672e-02):4.166130e-01):3.091089e-02,62:5.638628e-01):9.479529e-01):8.914698e-01):3.075965e-01,7:6.422634e-01):2.504508e-01):9.431664e-02,1:4.781027e-02);
   tree gen.2060500 = [&U] (22:3.421920e-02,(23:4.356331e-02,(((40:2.555537e-01,(39:3.372122e-02,2:5.013906e-02):3.158962e-01):4.811784e-01,((((3:6.444866e-01,((5:8.585975e-02,4:5.006055e-02):6.590350e-01,55:6.621075e-01):3.379398e-01):2.831059e-01,(((68:2.097761e-01,69:1.789418e-01):4.831480e-02,(70:1.513299e-01,67:1.943108e-01):2.070133e-01):7.519821e-01,((29:5.785696e-02,(30:5.188489e-02,33:5.037493e-02):1.711241e-02):3.649008e-02,(31:1.029671e-01,(27:2.388841e-01,(28:1.589350e-03,32:2.119235e-03):8.680458e-02):2.473358e-02):4.393734e-02):1.149083e+00):6.778440e-01):2.214055e-01,((((((45:9.898771e-02,48:3.142522e-01):4.870748e-01,((46:1.813173e-01,47:2.227912e-01):2.857234e-01,53:9.461237e-01):1.786077e-01):2.529817e-01,49:9.901242e-01):6.624787e-01,((((42:3.827102e-01,35:3.571656e-01):1.314553e-01,41:1.726516e-01):2.874272e-01,38:1.599947e-01):9.851523e-01,(25:6.295727e-01,(36:3.765066e-01,37:5.541385e-01):2.292443e-01):2.291699e-01):2.251374e-01):9.390241e-02,(8:8.780596e-01,6:6.521133e-01):7.676099e-01):1.792509e-01,((34:8.257831e-01,((52:2.665732e-01,51:1.868269e-01):5.512958e-02,50:2.031360e-01):1.586769e+00):1.695993e-01,(((18:1.102590e+00,(10:8.098446e-01,(((43:7.261594e-01,54:9.098115e-01):2.343638e-01,44:6.454717e-01):5.818885e-01,(19:7.353615e-01,17:5.267543e-01):4.763230e-01):1.297681e-01):3.628759e-01):2.608065e-02,((((61:4.226825e-01,60:4.140498e-01):4.143966e-01,16:7.294650e-01):5.516931e-01,(13:1.078721e-01,(9:2.412346e-01,21:7.836978e-02):7.356694e-02):4.373031e-01):4.342059e-01,(12:9.445547e-01,26:8.783541e-01):2.296889e-01):5.146041e-02):2.588396e-01,(11:1.025085e+00,(((14:1.629592e-01,15:1.233859e-01):1.386795e-01,20:2.638430e-01):2.393302e-01,24:6.886337e-01):8.199760e-01):1.026204e-01):2.825997e-01):1.166504e-01):2.056134e-01):2.100679e-01,(((64:1.986602e-03,((57:2.768380e-02,56:1.563641e-02):2.849725e-02,58:1.039820e-03):6.657112e-04):2.754058e-01,((66:4.441164e-02,63:7.419394e-02):9.925333e-02,(59:1.073961e-01,65:2.264848e-01):6.493029e-02):4.614074e-01):4.433033e-01,62:6.244896e-01):7.067980e-01):8.593587e-01):2.635900e-01,7:7.113199e-01):2.013155e-01):1.044576e-01,1:4.240961e-02);
   tree gen.2061000 = [&U] (22:2.727410e-02,(((((62:5.733669e-01,(((58:9.805803e-03,64:1.512318e-03):2.526624e-02,(57:2.750091e-02,56:3.167427e-02):1.666260e-02):3.424563e-01,((65:2.426126e-01,59:6.473018e-02):5.748387e-02,(66:3.334239e-02,63:6.588562e-02):1.242247e-01):4.982747e-01):1.393904e-01):7.494477e-01,((((34:1.527667e+00,((49:7.610541e-01,((45:3.388029e-01,48:1.552784e-01):4.555649e-01,(53:8.046798e-01,(47:3.318119e-01,46:1.610120e-01):4.632181e-01):2.551197e-01):5.283154e-01):7.189376e-01,((((((14:2.016150e-01,15:1.036130e-01):1.420128e-01,24:8.903982e-01):3.970498e-03,20:4.012253e-01):7.980185e-01,11:1.376731e+00):1.317935e-01,(26:7.149889e-01,12:1.065889e+00):1.219170e-01):1.683980e-01,((18:7.754889e-01,((16:6.797084e-01,(61:4.045059e-01,60:4.464730e-01):6.842270e-01):5.550368e-01,(9:2.373969e-01,(21:9.726593e-02,13:2.847267e-01):5.735076e-02):4.434065e-01):3.360399e-01):1.909808e-01,((10:1.175609e+00,((44:8.393807e-01,43:6.151065e-01):5.006520e-02,54:9.169636e-01):6.845801e-01):2.294953e-01,(19:6.751950e-01,17:6.432947e-01):3.744015e-01):2.548558e-01):2.437077e-01):1.339618e-01):6.049352e-02):1.467921e-01,((52:1.080468e-01,(51:2.772713e-01,50:3.585617e-01):1.261564e-01):1.612300e+00,(((36:4.973167e-01,37:6.365342e-01):3.122982e-01,25:6.953297e-01):2.010957e-01,(38:4.097546e-02,(41:2.533525e-01,(42:2.293679e-01,35:2.649913e-01):1.020304e-01):3.307204e-01):8.526831e-01):4.037906e-01):1.307540e-01):1.137828e-01,(8:6.198812e-01,6:4.969573e-01):7.723556e-01):2.501199e-01,(((29:6.459973e-02,((31:1.005191e-01,((32:2.046452e-03,28:3.352149e-03):4.957602e-02,27:2.146819e-01):2.798856e-02):3.480812e-02,(30:6.245820e-02,33:1.039674e-01):6.301695e-03):2.580421e-02):6.943093e-01,((70:1.950362e-01,67:2.050363e-01):1.688286e-01,(68:2.446610e-01,69:5.059871e-01):1.601795e-01):6.626865e-01):1.120431e+00,((55:9.548027e-01,(5:1.060500e-01,4:9.733965e-03):5.838327e-01):6.071090e-01,3:8.176164e-01):5.776549e-02):1.478644e-01):2.606497e-01):8.118937e-01,(40:4.047689e-01,(2:3.617399e-02,39:1.572980e-02):1.844707e-01):2.990414e-01):3.797694e-01,7:6.315723e-01):2.518708e-01,23:7.401120e-02):1.767564e-01,1:1.120900e-01);
   tree gen.2061500 = [&U] (22:3.540749e-02,(23:4.507609e-02,(((40:2.644281e-01,(39:3.489222e-02,2:1.723935e-02):3.268659e-01):2.335167e-01,((((3:6.668670e-01,((5:8.884130e-02,4:1.791763e-02):6.118273e-01,55:1.046559e+00):4.577351e-01):1.618798e-01,(((70:2.855723e-01,67:2.335199e-01):2.189056e-01,(68:2.235422e-01,69:1.898525e-01):4.131587e-02):7.738412e-01,(33:3.573230e-02,(30:3.090828e-02,(29:5.986609e-02,(((28:1.624512e-03,32:4.356461e-03):7.706668e-02,27:2.471796e-01):7.481483e-03,31:7.431855e-02):3.534326e-02):4.288293e-02):1.499676e-02):5.046770e-01):1.042742e+00):2.209431e-01,((((((42:2.233735e-01,35:3.695685e-01):1.360202e-01,41:2.316792e-01):3.168356e-01,38:1.750996e-01):6.202672e-01,(25:4.882571e-01,(36:4.952001e-01,37:5.733814e-01):1.101539e-01):3.106893e-01):2.538860e-01,((8:6.381043e-01,6:6.747585e-01):7.933057e-01,(((45:2.478195e-01,48:3.592356e-01):3.877881e-01,((46:7.671746e-02,47:3.308793e-01):4.600485e-01,53:1.192940e+00):2.500802e-01):4.656915e-01,49:1.024507e+00):1.057166e+00):2.588285e-01):1.667662e-01,((34:8.544591e-01,(51:1.981466e-01,(52:2.089792e-01,50:2.042828e-01):9.924207e-02):1.597796e+00):1.754888e-01,(18:1.140878e+00,((10:9.382467e-01,(((43:7.513759e-01,44:4.976945e-01):2.219396e-01,54:5.415790e-01):6.324848e-01,(19:6.943326e-01,17:7.187716e-01):3.887184e-01):1.033579e-01):2.544982e-01,(((((61:4.373605e-01,60:5.245869e-01):4.793977e-01,16:7.547963e-01):3.899966e-01,(13:1.802415e-01,(9:2.496117e-01,21:1.290251e-01):8.583817e-02):3.978805e-01):5.682288e-01,(12:6.175506e-01,26:9.088557e-01):1.027593e-01):2.163951e-01,(11:9.155409e-01,((20:3.118473e-01,(14:1.761776e-01,15:1.719937e-01):5.590748e-02):1.052778e-01,24:7.125471e-01):5.848272e-01):1.649221e-01):3.153186e-01):1.793836e-01):2.521501e-01):1.207011e-01):2.447188e-01):2.173627e-01,((((58:1.579418e-02,64:7.792644e-03):2.359057e-03,(57:2.966092e-02,56:1.127098e-02):4.838157e-02):2.634257e-01,((66:4.595387e-02,63:7.677039e-02):1.214065e-01,(59:4.427344e-02,65:2.343497e-01):6.718505e-02):3.877547e-01):4.400868e-01,62:6.461755e-01):7.313421e-01):8.892007e-01):2.385587e-01,7:6.147582e-01):1.235969e-01):1.416828e-01,1:1.105722e-01);
   tree gen.2062000 = [&U] ((23:3.563724e-02,((((39:2.600965e-02,2:3.501038e-02):2.022394e-01,40:3.525702e-01):3.846009e-01,(((((34:1.032254e+00,((51:3.868827e-01,52:1.496343e-01):2.829864e-02,50:1.781314e-01):1.403689e+00):3.219575e-01,((((10:1.136168e+00,(43:9.320199e-01,(44:6.395933e-01,54:7.090516e-01):1.018664e-01):9.587117e-01):1.060315e-01,(19:6.255083e-01,17:1.172562e+00):3.031134e-01):5.660169e-01,18:1.041634e+00):1.457251e-01,((((((14:2.039085e-01,15:8.954834e-02):9.258783e-02,20:2.894295e-01):2.848314e-01,24:1.071831e+00):5.806738e-01,(26:5.694692e-01,12:8.294740e-01):1.828201e-01):2.180605e-01,(((60:5.431445e-01,61:3.567634e-01):4.001695e-01,16:8.216086e-01):2.559947e-01,(13:1.007280e-01,(21:1.118440e-01,9:1.996455e-01):1.598103e-01):6.656568e-01):4.377772e-01):2.527034e-01,11:1.139738e+00):1.955118e-01):3.970991e-01):3.487509e-03,((8:7.007786e-01,6:5.163390e-01):9.655157e-01,(((25:5.826063e-01,(36:5.336307e-01,37:5.358340e-01):1.938718e-01):4.325706e-01,(((42:4.387815e-01,35:3.025712e-01):9.931635e-02,41:2.178491e-01):1.966206e-01,38:2.256087e-01):6.643869e-01):1.530421e-01,(49:9.166753e-01,((45:2.710781e-01,48:3.019932e-01):3.703481e-01,(53:9.993056e-01,(47:3.255165e-01,46:1.214684e-01):4.400477e-01):4.491872e-01):2.150429e-01):1.137772e+00):1.989101e-01):1.533799e-01):2.957783e-01,(62:5.120352e-01,(((58:6.353509e-03,64:2.685277e-04):2.138278e-02,(57:6.490667e-02,56:9.754830e-03):2.350103e-02):4.011246e-01,((63:8.288949e-02,66:3.349970e-02):6.536204e-02,(59:1.112940e-01,65:2.060585e-01):4.592940e-02):3.009920e-01):3.866109e-01):1.144968e+00):2.815353e-02,((((5:7.900878e-02,4:3.253160e-02):6.060851e-01,55:9.234628e-01):8.268830e-01,3:5.962493e-01):2.975337e-01,(((70:3.608810e-01,67:1.990079e-01):1.952380e-01,(68:2.336319e-01,69:4.078331e-01):3.085188e-02):1.246045e+00,(33:4.095881e-02,(30:4.808950e-02,(29:3.788263e-02,(31:1.119456e-01,(27:2.019488e-01,(28:1.963170e-02,32:1.581602e-03):3.617819e-02):8.229325e-02):3.674758e-02):1.872658e-02):2.006204e-02):7.368926e-01):7.442513e-01):2.090018e-01):1.107882e+00):4.912230e-01,7:4.524746e-01):2.593129e-01):1.279953e-01,22:5.376477e-02,1:4.322751e-02);
   tree gen.2062500 = [&U] (22:7.548389e-02,(23:7.168020e-02,(((40:1.889630e-01,(39:3.698190e-02,2:1.827180e-02):3.464418e-01):2.475020e-01,((((((45:2.626613e-01,48:3.100439e-01):4.172520e-01,((46:1.407881e-01,47:3.506955e-01):4.068075e-01,53:9.717601e-01):3.214996e-01):2.249809e-01,49:9.905602e-01):6.416810e-01,(((((42:3.446611e-01,35:4.099541e-01):5.235377e-02,41:2.692031e-01):2.695494e-01,38:1.855862e-01):6.574148e-01,(25:4.355929e-01,(36:5.597627e-01,37:5.713371e-01):1.592914e-01):3.003439e-01):3.646628e-01,(8:6.726428e-01,6:7.151695e-01):8.377436e-01):8.271534e-02):1.643756e-01,((34:9.056323e-01,((50:2.165172e-01,51:2.163592e-01):5.169266e-03,52:2.967562e-01):1.722688e+00):4.722272e-01,((11:9.703723e-01,((20:3.036011e-01,(14:1.985306e-01,15:1.822944e-01):1.285095e-01):2.884281e-01,24:7.201761e-01):6.039676e-01):1.785330e-01,(((((61:4.231184e-01,60:5.560042e-01):4.894107e-01,16:8.000008e-01):4.510139e-01,(13:1.910361e-01,(9:2.049531e-01,21:1.367524e-01):7.650251e-02):3.945583e-01):6.652658e-01,((((44:4.822294e-01,(54:4.455346e-01,43:8.072608e-01):1.264486e-01):8.559144e-01,10:9.944379e-01):1.131511e-01,(19:6.867588e-01,17:7.618185e-01):3.262181e-01):3.991805e-01,18:1.105756e+00):5.860382e-02):2.442004e-01,(12:9.918959e-01,26:9.632867e-01):1.089135e-01):1.359124e-01):1.450325e-01):1.279299e-01):1.540767e-01,((((5:1.105331e-01,4:1.697030e-02):5.890768e-01,55:1.101878e+00):3.122662e-01,((((70:2.299772e-01,67:7.652258e-02):3.062498e-01,(69:3.382924e-01,68:2.272683e-01):8.223076e-02):7.869060e-01,(33:2.247619e-02,(30:5.327739e-02,(29:6.345144e-02,(((28:4.641085e-04,32:3.454613e-03):8.168217e-02,27:2.619831e-01):1.306789e-02,31:1.436607e-01):3.616201e-02):5.859948e-02):3.768067e-02):6.151499e-01):9.458252e-01,3:7.868667e-01):4.033425e-03):2.360521e-01,((((58:8.342035e-03,64:8.728906e-03):1.330411e-02,(57:4.947636e-02,56:2.274330e-02):5.127912e-02):4.009467e-01,((66:2.031475e-02,63:8.136814e-02):1.770360e-01,(59:2.915485e-02,65:2.483848e-01):6.987289e-02):3.569372e-01):4.423262e-01,62:3.739473e-01):1.015538e+00):1.502833e-01):9.189689e-01):3.355465e-01,7:6.515758e-01):2.841984e-01):8.412488e-02,1:4.125907e-02);
   tree gen.2063000 = [&U] (22:6.461461e-02,(23:6.921991e-02,(((40:2.749521e-01,(39:3.571256e-02,2:1.764466e-02):3.345508e-01):2.390069e-01,(((((69:3.344791e-01,((70:2.314818e-01,67:1.774380e-01):3.249243e-01,68:9.111341e-02):6.888246e-02):7.251695e-01,(33:8.544401e-03,(30:5.144874e-02,(29:6.127359e-02,(((28:7.022713e-04,32:6.130854e-03):7.049535e-02,27:2.529910e-01):6.528415e-02,31:1.387298e-01):6.312711e-02):4.046947e-02):3.638735e-02):5.940360e-01):9.919129e-01,(((5:1.067393e-01,4:8.995318e-03):5.688578e-01,55:1.064058e+00):9.119228e-01,3:7.598589e-01):7.094992e-02):1.858110e-01,(((((((42:3.328312e-01,35:2.739103e-01):6.876444e-02,41:2.599632e-01):2.640318e-01,38:1.792163e-01):6.348502e-01,(25:4.206420e-01,(36:5.405499e-01,37:5.517269e-01):1.538240e-01):2.900352e-01):3.558081e-01,(8:5.061141e-01,6:6.906226e-01):8.089896e-01):4.708954e-02,(((45:2.662839e-01,48:2.994022e-01):3.315298e-01,((46:1.359558e-01,47:3.386585e-01):3.872825e-01,53:9.384062e-01):2.666659e-02):2.262244e-01,49:9.565610e-01):8.203579e-01):1.354281e-01,((34:8.745481e-01,(51:2.130510e-01,(50:2.392566e-01,52:2.324110e-01):7.066290e-02):1.613621e+00):4.560189e-01,(((11:9.760896e-01,(((61:3.187235e-01,60:5.369204e-01):4.726126e-01,16:7.725422e-01):4.355336e-01,(13:1.844792e-01,(9:2.094186e-01,21:1.320586e-01):8.696221e-02):3.810158e-01):6.424317e-01):1.021157e-01,(((20:2.975123e-01,(14:1.917164e-01,15:9.630576e-02):1.941779e-01):1.598564e-01,24:6.954574e-01):6.229501e-01,(12:9.578509e-01,26:9.302236e-01):1.051753e-01):1.389158e-01):3.135807e-01,(((((43:7.795530e-01,54:4.302424e-01):1.672920e-01,44:4.602752e-01):8.413646e-01,10:1.025449e+00):2.145729e-01,(19:6.631871e-01,17:7.356705e-01):3.150212e-01):5.186328e-01,18:1.039485e+00):2.946435e-01):1.405069e-01):1.072489e-01):1.990554e-01):1.927147e-01,((((58:6.189762e-03,64:2.371220e-03):9.752412e-03,(57:3.353160e-02,56:2.222814e-02):5.591958e-02):3.871849e-01,((66:1.961748e-02,63:1.133983e-01):1.709596e-01,(59:2.815416e-02,65:2.161982e-01):6.747463e-02):3.446860e-01):4.271441e-01,62:3.611122e-01):9.806814e-01):7.524909e-01):4.050259e-01,7:5.846332e-01):2.482111e-01):1.109516e-01,1:3.984293e-02);
   tree gen.2063500 = [&U] ((23:7.153489e-02,(7:7.890771e-01,(((2:1.243761e-02,39:4.085697e-02):4.976099e-01,40:1.350121e-01):3.083937e-01,(((((6:4.702832e-01,8:9.078825e-01):9.166444e-01,((34:1.292649e+00,(52:2.593846e-01,(50:2.356184e-01,51:4.239849e-01):1.866763e-02):1.415537e+00):2.683733e-01,((((48:2.581084e-01,45:3.225344e-01):3.968103e-01,((47:2.439798e-01,46:2.321725e-01):4.441772e-01,53:7.292153e-01):1.502921e-01):4.781430e-01,49:9.726774e-01):1.246506e+00,((11:1.036710e+00,((24:8.120459e-01,20:3.122320e-01):9.121266e-03,(14:1.022122e-01,15:1.894059e-01):1.136308e-01):7.528903e-01):1.260026e-01,(((19:9.845514e-01,17:4.560583e-01):2.202217e-01,((44:7.111610e-01,(54:8.215434e-01,43:1.060961e+00):2.052388e-01):7.869115e-01,10:8.145405e-01):2.431126e-01):6.596526e-01,(18:9.916301e-01,(((16:8.895517e-01,(60:8.614754e-01,61:3.154669e-01):7.761375e-01):5.623192e-01,(13:2.573538e-01,(21:9.711907e-02,9:1.410101e-01):1.661640e-02):6.414714e-01):3.600460e-01,(12:1.161449e+00,26:1.157966e+00):2.573404e-01):2.156471e-01):1.749897e-01):7.830674e-02):2.452705e-01):1.178262e-01):2.005955e-01):2.060204e-02,((25:7.117755e-01,(37:5.832932e-01,36:5.277897e-01):1.157722e-01):2.163616e-01,(((35:2.652008e-01,42:4.054135e-01):7.237865e-02,41:1.930367e-01):1.252733e-01,38:2.061932e-01):8.134512e-01):5.320619e-01):3.083256e-01,(3:6.558703e-01,(((4:8.214131e-02,5:3.583775e-02):1.069149e+00,55:9.515779e-01):6.771509e-01,((30:1.100693e-02,(33:3.533429e-02,((31:6.846014e-02,(27:1.930072e-01,(28:9.731012e-04,32:2.756851e-03):5.585640e-02):4.237901e-02):7.500109e-02,29:9.423017e-02):2.530030e-02):1.271882e-01):1.091347e+00,((67:1.876012e-01,70:3.568923e-01):2.455409e-01,(69:2.760294e-01,68:1.375189e-01):9.684999e-02):8.609397e-01):1.012916e+00):2.559279e-03):3.887529e-01):4.687960e-01,((((59:6.422735e-02,65:2.585988e-01):8.043001e-02,(63:1.224814e-01,66:4.027785e-02):1.623135e-01):4.538110e-01,(((57:1.956595e-02,56:2.391437e-02):3.441450e-02,58:2.785760e-03):2.582509e-03,64:8.707078e-03):4.465268e-01):5.713402e-01,62:5.561844e-01):9.701603e-01):7.159529e-01):3.115031e-01):1.083300e-01):6.392138e-02,22:4.250386e-02,1:7.921585e-02);
   tree gen.2064000 = [&U] (22:1.927123e-02,(23:6.977473e-02,(((40:1.757399e-01,(39:1.472868e-02,2:3.135796e-02):3.264222e-01):3.516815e-01,((((((70:2.083745e-01,67:1.788603e-01):8.356105e-02,(68:9.184372e-02,69:3.371601e-01):6.943458e-02):7.309820e-01,(33:1.959263e-02,(30:5.186112e-02,(29:6.176472e-02,((28:2.529476e-04,32:1.705093e-04):5.110847e-02,(27:2.566420e-01,31:1.398418e-01):6.553196e-02):5.951929e-02):2.890744e-02):3.667901e-02):5.987974e-01):9.144932e-01,(((5:1.082419e-01,4:4.262394e-02):5.530341e-01,55:8.588882e-01):7.102654e-01,3:7.659495e-01):5.392479e-02):2.601196e-01,((((58:5.311272e-04,64:5.171440e-03):3.813736e-03,(57:1.891756e-02,56:1.277198e-02):1.979117e-02):3.902883e-01,((66:5.784189e-02,63:7.096624e-02):1.723299e-01,(59:2.837983e-02,65:2.179311e-01):4.109114e-02):4.296656e-01):3.364913e-01,62:3.640067e-01):9.885419e-01):5.621988e-02,(((((((42:3.354990e-01,35:2.761058e-01):1.690670e-01,41:2.620469e-01):9.164516e-02,38:2.059649e-01):6.399388e-01,(25:4.447462e-01,(36:5.448826e-01,37:5.561492e-01):2.085645e-01):1.458672e-01):4.942468e-01,(8:5.101708e-01,6:5.608390e-01):7.761708e-01):6.666867e-02,(49:1.252397e+00,(((46:1.370456e-01,47:3.350792e-01):3.903867e-01,53:9.459279e-01):2.923034e-01,(45:3.098708e-01,48:3.018020e-01):3.727535e-01):6.901054e-02):7.134133e-01):2.357654e-01,((34:8.815579e-01,((50:2.658991e-01,51:5.110249e-01):3.350299e-02,52:1.954180e-01):1.548347e+00):5.713234e-01,((((((43:7.858014e-01,54:8.339884e-01):2.154291e-01,44:4.900172e-01):9.121328e-01,10:9.304977e-01):2.035949e-01,(19:6.685028e-01,17:7.415671e-01):3.175463e-01):1.944792e-01,18:1.047817e+00):2.362018e-01,((12:9.655284e-01,26:9.376797e-01):3.720187e-01,((11:6.465850e-01,(((61:3.745602e-01,60:5.412240e-01):6.159257e-01,16:7.787344e-01):4.390246e-01,(13:1.884683e-01,(9:2.110971e-01,21:1.050733e-01):1.257008e-01):5.548303e-01):5.264308e-01):3.559542e-01,((20:3.659983e-01,(14:2.214496e-01,15:7.805429e-02):1.224167e-01):1.773088e-01,24:7.622664e-01):5.427212e-01):1.646293e-01):5.685404e-02):2.093602e-01):2.058559e-02):6.689924e-01):7.833819e-01):4.082723e-01,7:5.893193e-01):2.502006e-01):8.692721e-02,1:6.850347e-02);
   tree gen.2064500 = [&U] ((23:8.408983e-02,(7:6.594855e-01,(((((8:1.084131e+00,6:2.399850e-01):1.067999e+00,(((((52:2.236650e-01,51:2.648500e-01):6.671322e-02,50:3.412002e-01):1.529644e+00,34:1.001584e+00):3.782968e-01,((38:4.071270e-01,(41:2.646479e-01,(42:3.703223e-01,35:2.392460e-01):6.576675e-02):9.164772e-02):8.378014e-01,((37:6.654573e-01,36:3.800014e-01):1.498501e-01,25:5.431616e-01):4.347674e-01):2.567940e-01):1.026601e-01,((((53:7.931414e-01,(46:1.927728e-01,47:2.223003e-01):3.720299e-01):2.317264e-01,(48:1.875897e-01,45:3.809831e-01):4.601778e-01):3.393189e-01,49:9.764062e-01):1.043440e+00,((((18:9.787516e-01,(((61:6.063836e-01,60:5.156844e-01):4.669458e-01,16:7.360547e-01):2.330498e-01,(13:1.012306e-01,(9:1.620504e-01,21:1.112406e-01):1.248877e-01):4.292033e-01):2.623930e-01):1.794612e-01,(((44:8.088145e-01,(43:9.717803e-01,54:7.824259e-01):2.026989e-01):5.336200e-01,10:9.198953e-01):2.551517e-01,(19:3.970553e-01,17:7.893033e-01):4.972505e-01):2.611735e-01):1.915822e-01,11:1.205684e+00):6.652958e-02,(((20:2.615248e-01,(15:1.190403e-01,14:1.444246e-01):9.767497e-02):8.211717e-02,24:6.412862e-01):7.303108e-01,(26:5.938098e-01,12:1.072679e+00):2.368424e-01):2.069439e-01):1.446124e-01):2.371442e-01):2.494146e-03):1.760920e-01,(((33:1.226305e-02,(30:8.094042e-02,((((28:1.818925e-03,32:9.343273e-03):6.033549e-02,27:1.523646e-01):1.929569e-02,31:7.111740e-02):4.023995e-02,29:4.025590e-02):1.208916e-02):3.896979e-02):9.088481e-01,((68:2.180182e-01,(67:1.323898e-01,70:3.595752e-01):3.578969e-01):1.872631e-01,69:5.070974e-01):2.962156e-01):1.167460e+00,((55:9.691354e-01,(4:5.858071e-02,5:6.196885e-02):5.482226e-01):4.256500e-01,3:5.548827e-01):1.129149e-01):3.314982e-01):5.172197e-02,((((56:7.560458e-03,57:6.680280e-02):3.465177e-02,(64:2.887127e-04,58:1.569525e-03):3.326752e-02):4.052409e-01,((66:4.680197e-02,63:8.377266e-02):1.236628e-01,(59:5.138301e-02,65:2.643402e-01):6.876431e-03):3.315053e-01):1.623725e-01,62:5.821439e-01):1.160576e+00):8.774790e-01,((2:5.039579e-02,39:1.396904e-02):4.100496e-01,40:7.780104e-02):4.402534e-01):5.382517e-01):1.437910e-01):1.721983e-01,22:5.698596e-02,1:4.039214e-02);
   tree gen.2065000 = [&U] ((23:1.311935e-01,((((39:3.497288e-02,2:2.137029e-02):1.959130e-01,40:1.949286e-01):4.199556e-01,((((((5:1.778328e-02,4:6.282289e-02):7.759686e-01,55:8.817601e-01):3.650254e-01,3:8.022277e-01):2.614822e-01,((((70:3.609652e-01,67:1.837720e-01):1.725118e-01,69:1.950587e-01):2.221109e-02,68:2.152893e-01):4.964913e-01,(29:5.000241e-02,((30:3.164131e-02,33:3.547335e-02):1.112773e-02,((28:2.558659e-03,32:4.438507e-03):1.249169e-01,(31:9.624455e-02,27:2.008466e-01):2.275364e-03):7.410796e-02):1.257483e-03):7.604291e-01):6.304238e-01):9.528914e-02,(((8:5.944938e-01,6:3.922965e-01):8.165842e-01,((25:5.643814e-01,(36:4.710516e-01,37:5.190723e-01):1.512580e-01):4.488669e-01,(((42:3.898720e-01,35:1.482382e-01):6.072670e-02,41:2.281243e-01):1.989712e-01,38:2.185513e-01):7.575741e-01):1.280155e-01):9.812051e-02,((((26:6.023381e-01,12:8.035267e-01):1.683081e-01,(11:9.393358e-01,((20:3.100172e-01,(14:1.364606e-01,15:1.218045e-01):9.192342e-02):8.183188e-02,24:9.652673e-01):6.298992e-01):1.540696e-01):6.522956e-02,((18:7.467351e-01,(((60:3.144310e-01,61:3.329569e-01):6.998668e-01,16:8.660442e-01):2.507426e-01,(13:1.146133e-01,(21:6.982686e-02,9:1.934003e-01):1.236553e-01):6.087497e-01):4.753941e-01):1.569331e-01,((10:1.100627e+00,(43:4.647822e-01,(44:6.550324e-01,54:6.868713e-01):2.028650e-01):7.144616e-01):1.177075e-01,(19:5.525521e-01,17:7.532312e-01):9.462492e-02):3.804193e-01):5.197313e-02):3.894548e-01,((34:7.948956e-01,((51:3.571821e-01,52:1.189542e-01):3.236980e-01,50:1.475409e-01):1.181661e+00):5.878051e-01,(49:8.505956e-01,((45:3.119066e-01,48:2.925463e-01):2.153304e-01,(53:7.003070e-01,(47:2.625587e-01,46:1.085098e-01):3.262213e-01):2.581586e-01):9.899856e-02):1.119618e+00):1.098801e-01):1.847144e-01):2.612775e-01):1.791343e-01,(62:6.351839e-01,(((56:1.235006e-02,(58:1.848502e-03,64:6.793597e-03):5.336847e-02):1.820381e-03,57:4.054101e-02):4.324340e-01,((63:5.593357e-02,66:2.495424e-02):7.026514e-02,(59:4.784629e-02,65:1.840658e-01):1.062200e-01):3.110288e-01):2.174561e-01):7.110949e-01):7.700300e-01):4.003781e-01,7:6.611551e-01):1.632323e-01):1.184266e-01,22:6.181563e-02,1:6.209181e-02);
   tree gen.2065500 = [&U] ((23:1.359405e-01,((((39:3.623831e-02,2:2.214354e-02):2.030018e-01,40:2.019817e-01):4.351510e-01,((((((5:1.842674e-02,4:1.067455e-01):7.954007e-01,55:9.485046e-01):1.919565e-01,3:8.312550e-01):2.709435e-01,(((70:3.740261e-01,67:1.904215e-01):1.787539e-01,(69:1.969026e-01,68:2.230792e-01):2.342509e-02):5.788898e-01,(29:5.181166e-02,((30:7.301831e-02,33:3.675689e-02):2.659064e-02,(((28:1.669189e-02,32:4.599107e-03):1.364850e-01,27:1.982505e-01):1.235200e-03,31:9.070924e-02):2.973942e-02):5.243439e-04):7.879440e-01):6.532346e-01):2.533815e-01,(((8:6.160045e-01,6:4.064911e-01):8.059801e-01,((25:5.848026e-01,(36:4.880958e-01,37:7.233262e-01):1.567310e-01):4.651084e-01,(((42:4.039788e-01,35:1.536019e-01):6.292399e-02,41:2.363786e-01):2.061707e-01,38:1.464466e-01):6.109910e-01):5.472163e-01):5.334298e-02,((34:8.236576e-01,((51:3.752783e-01,52:1.164918e-01):3.304104e-01,50:1.460261e-01):1.224417e+00):5.689957e-01,((((11:9.733241e-01,((20:2.405740e-01,(14:1.269278e-01,15:1.262118e-01):9.067574e-02):1.243469e-01,24:1.000194e+00):6.526910e-01):1.856229e-01,(26:6.241327e-01,12:8.326010e-01):1.789102e-01):3.624448e-01,((18:7.737545e-01,(((60:5.227054e-01,61:5.503417e-01):4.498812e-01,16:8.973806e-01):4.411046e-01,(13:1.699746e-01,(21:1.025068e-01,9:2.003982e-01):8.377037e-02):6.307763e-01):2.812782e-01):2.980797e-01,((10:1.140451e+00,(43:4.777427e-01,(44:7.307665e-01,54:7.321886e-01):2.337780e-01):4.056105e-01):2.452185e-01,(19:5.725453e-01,17:4.975151e-01):3.898926e-01):2.071736e-01):1.120016e-01):1.113539e-01,(49:8.353598e-01,((45:3.231925e-01,48:3.031317e-01):2.791455e-01,(53:8.738782e-01,(47:2.720590e-01,46:1.124360e-01):3.380250e-01):2.674997e-01):7.575343e-02):9.525871e-01):2.823833e-01):1.599988e-01):2.707314e-01):7.436041e-02,(62:6.581670e-01,(((58:1.854533e-03,64:1.277734e-03):5.604940e-02,(57:4.200792e-02,56:3.886555e-02):1.869343e-03):4.043547e-01,((63:5.795744e-02,66:2.406052e-02):5.400526e-02,(59:4.957753e-02,65:1.907259e-01):1.100634e-01):3.700784e-01):2.253244e-01):7.368247e-01):7.978923e-01):4.148651e-01,7:7.808924e-01):9.383825e-02):1.381950e-01,22:6.405233e-02,1:6.433850e-02);
   tree gen.2066000 = [&U] ((23:3.689405e-02,(7:5.842677e-01,(((2:3.286810e-03,39:2.816330e-02):3.416437e-01,40:1.465305e-01):2.870524e-01,((((6:4.377389e-01,8:8.450558e-01):1.002986e+00,(((25:6.692508e-01,(37:5.158795e-01,36:3.370668e-01):1.507669e-01):3.188439e-01,(((35:3.121545e-01,42:3.820492e-01):1.256352e-01,41:1.722822e-01):3.013417e-01,38:1.230002e-01):7.468109e-01):4.740548e-01,((((18:1.042858e+00,(12:1.038384e+00,26:8.836208e-01):5.156747e-01):2.464999e-02,((((54:8.284612e-01,43:5.917596e-01):2.722465e-01,44:5.025882e-01):1.068730e+00,10:8.014704e-01):9.455695e-02,(19:6.863244e-01,17:5.195647e-01):1.669602e-01):6.118453e-01):1.125497e-01,(11:1.024220e+00,((24:7.442659e-01,(20:2.802905e-01,(14:2.008195e-01,15:8.590943e-02):1.618038e-01):8.217047e-02):9.276722e-01,((16:8.681391e-01,(60:7.111552e-01,61:3.831241e-01):6.882757e-01):5.230151e-01,(13:1.462312e-01,(9:1.563558e-01,21:1.134881e-01):1.092881e-01):7.717229e-01):3.508794e-01):1.213664e-01):7.241701e-02):2.593168e-01,((((48:2.402469e-01,45:1.589014e-01):3.056375e-01,((47:2.270960e-01,46:1.934116e-01):3.827878e-01,53:8.283346e-01):1.262694e-01):1.487198e-01,49:1.118278e+00):5.761345e-01,(34:1.017311e+00,(52:3.030005e-01,(50:2.193438e-01,51:4.536818e-01):3.159166e-02):1.874340e+00):1.304227e-01):2.185579e-01):2.186770e-01):4.168414e-02):2.626723e-01,(((4:2.083036e-02,5:1.645349e-01):4.670074e-01,55:1.007875e+00):6.817260e-01,((((30:8.449337e-02,(33:4.043718e-02,29:4.679848e-02):1.191016e-02):2.477220e-02,((28:8.692578e-03,32:9.348517e-03):7.407247e-02,(27:1.836811e-01,31:9.915154e-02):3.590992e-02):3.104220e-02):1.063947e+00,((67:2.906276e-01,70:2.197730e-01):1.127934e-01,(69:2.506664e-01,68:1.824289e-01):2.056331e-02):8.216753e-01):4.858384e-01,3:6.478367e-01):8.159128e-04):3.907499e-01):4.266604e-01,((((59:4.078850e-02,65:2.159002e-01):8.214762e-02,(63:8.612687e-02,66:3.166961e-02):6.446397e-02):5.796503e-01,((57:4.054218e-02,56:2.173187e-02):4.275002e-02,(64:3.864151e-03,58:4.169746e-03):1.163970e-02):2.765115e-01):2.947046e-01,62:6.789568e-01):9.571848e-01):8.470494e-01):5.792293e-01):1.670860e-01):1.559671e-01,22:7.003621e-02,1:8.649613e-02);
   tree gen.2066500 = [&U] ((23:2.339919e-02,((((39:2.978627e-02,2:1.765450e-02):1.963844e-01,40:2.435470e-01):2.593415e-01,((((((5:1.782607e-02,4:1.032659e-01):7.694726e-01,55:9.175856e-01):3.822306e-01,3:8.041581e-01):1.850612e-01,(((69:4.380734e-01,68:1.546361e-01):1.201194e-02,(70:3.194242e-01,67:1.744399e-01):1.344092e-01):6.710668e-01,(((((28:1.401050e-02,32:8.964775e-04):5.654439e-02,27:2.033873e-01):4.691378e-02,31:8.775234e-02):3.705309e-02,29:4.937081e-02):8.858858e-03,(30:5.934066e-02,33:6.160402e-02):2.811310e-02):7.772194e-01):6.075891e-01):4.434808e-01,(((34:7.968084e-01,(52:1.126945e-01,(50:1.412660e-01,51:3.107064e-01):6.592990e-02):1.390907e+00):1.892528e-01,(((11:9.415962e-01,(20:2.327319e-01,(24:9.675900e-01,(14:1.836057e-01,15:1.220976e-01):5.834002e-02):9.914305e-02):7.842904e-01):7.635002e-02,(12:8.054602e-01,(((18:6.631833e-01,(((60:5.056664e-01,61:4.480930e-01):2.411579e-01,16:8.681282e-01):2.909423e-01,(13:1.644338e-01,(21:9.916528e-02,9:1.154449e-01):8.103966e-02):6.102145e-01):3.242015e-01):2.883631e-01,(10:1.103275e+00,((54:6.909152e-01,(44:7.069453e-01,43:4.343726e-01):2.398471e-01):3.923886e-01,(19:5.538817e-01,17:6.531903e-01):2.343443e-01):1.007250e-01):1.885524e-01):2.091575e-01,26:9.415116e-01):4.857167e-02):3.450921e-01):8.248750e-02,(49:8.081291e-01,((45:3.126572e-01,48:2.662876e-01):2.621116e-01,(53:7.535626e-01,(47:3.996731e-01,46:1.087709e-01):3.270063e-01):1.832159e-01):2.108815e-01):8.637038e-01):4.067765e-02):1.428224e-01,(((25:5.657395e-01,(36:4.721851e-01,37:6.128618e-01):1.038640e-01):2.192535e-01,(((42:3.908101e-01,35:1.218118e-01):1.657244e-01,41:1.771078e-01):2.511263e-01,38:1.416728e-01):5.639477e-01):7.986809e-01,(8:5.554401e-01,6:3.932405e-01):7.849974e-01):2.766258e-01):1.953898e-01):5.706074e-02,(62:6.367123e-01,(((58:5.685893e-04,64:3.871117e-03):1.260274e-02,(57:4.063856e-02,56:4.794163e-02):2.813187e-02):3.911737e-01,((63:5.632819e-02,66:3.898879e-02):5.684223e-02,(59:7.899549e-02,65:1.845087e-01):1.064756e-01):3.580147e-01):2.179794e-01):7.128060e-01):7.718830e-01):4.120249e-01,7:7.554372e-01):2.932153e-01):9.703347e-02,22:6.468809e-02,1:8.819165e-02);
   tree gen.2067000 = [&U] (22:3.765542e-02,(23:3.778036e-02,(7:5.649256e-01,(((2:3.854714e-02,39:2.492747e-02):4.252920e-01,40:1.556826e-01):2.528339e-01,((((((4:5.135254e-02,5:3.627572e-02):6.115127e-01,55:1.029214e+00):2.239657e-01,3:6.381477e-01):1.125486e-01,((((27:2.658036e-01,(31:1.262696e-01,(28:4.797589e-03,32:6.295539e-03):1.334068e-01):2.868770e-03):5.320872e-02,29:2.454984e-02):2.529566e-02,(30:2.999382e-02,33:4.204813e-02):1.733321e-02):6.380215e-01,(68:5.174692e-02,((67:2.998185e-01,70:2.932366e-01):1.786411e-01,69:7.360612e-01):1.299358e-02):7.615694e-01):8.865487e-01):1.740121e-01,((((25:4.434466e-01,(37:7.078431e-01,36:2.628909e-01):7.385371e-02):1.839071e-01,((41:1.995125e-01,(42:2.769825e-01,35:2.115383e-01):1.682963e-01):1.409295e-01,38:2.332337e-01):5.410516e-01):4.603482e-01,(6:4.695575e-01,8:7.296868e-01):8.267114e-01):1.257463e-01,(((52:3.911593e-01,(50:2.556266e-01,51:3.010899e-01):2.467740e-02):1.700105e+00,34:7.681077e-01):4.428074e-01,((49:9.458450e-01,(((46:1.558429e-01,47:2.425546e-01):2.890532e-01,53:7.016161e-01):3.145448e-01,(48:2.085241e-01,45:1.662019e-01):3.632269e-01):1.534730e-01):8.762229e-01,((18:1.340901e+00,((19:5.766333e-01,17:5.272690e-01):2.189357e-01,(10:9.379842e-01,((54:6.644038e-01,43:1.057771e+00):1.892542e-01,44:7.816025e-01):7.926756e-01):7.549542e-02):5.202430e-01):6.754728e-02,(((12:1.018165e+00,26:8.537030e-01):1.878692e-01,(24:5.784802e-01,((15:1.089225e-01,14:1.113502e-01):1.969659e-01,20:1.932406e-01):4.776367e-01):6.065597e-01):3.148840e-01,((((60:5.040427e-01,61:3.508119e-01):3.100860e-01,16:8.494824e-01):3.874880e-01,(13:9.692118e-02,(9:1.700530e-01,21:1.136157e-01):2.207422e-01):4.847056e-01):3.704146e-01,11:8.620892e-01):1.223892e-01):1.384027e-02):7.949479e-02):1.674681e-01):1.672819e-01):2.528974e-01):1.597880e-02,((((65:2.277829e-01,59:4.737509e-02):4.384211e-02,(66:6.552770e-02,63:6.207508e-02):1.023394e-01):2.796856e-01,((56:1.349957e-02,57:1.438322e-02):2.382870e-02,(64:1.022416e-02,58:2.696899e-03):1.430915e-02):4.470459e-01):2.424781e-01,62:4.680068e-01):1.257787e+00):9.310102e-01):5.343310e-01):3.181397e-01):1.646882e-01,1:7.705030e-02);
   tree gen.2067500 = [&U] ((23:1.452436e-01,(7:6.058372e-01,(((2:3.048501e-02,39:3.062790e-02):1.759122e-01,40:3.139312e-01):2.466636e-01,((((((11:9.152909e-01,(24:5.503849e-01,(20:3.858394e-01,(14:2.082332e-01,15:9.641361e-02):4.999523e-02):8.220165e-02):6.914465e-01):1.225697e-01,((12:1.108321e+00,(26:8.726368e-01,(18:7.852295e-01,((16:9.001883e-01,(60:7.032206e-01,61:3.972680e-01):4.783507e-01):5.437495e-01,(13:1.262342e-01,(9:2.022107e-01,21:2.240898e-01):1.554632e-01):5.455598e-01):4.742931e-01):5.560176e-02):4.045046e-02):1.002275e-01,((((54:3.807399e-01,43:6.136057e-01):1.592287e-01,44:5.674775e-01):1.107198e+00,(19:7.116616e-01,17:5.387455e-01):4.232938e-01):5.286571e-02,10:8.310584e-01):4.042444e-01):3.424942e-02):1.657556e-01,((34:7.023167e-01,((51:5.089262e-01,50:1.850954e-01):2.644732e-01,52:1.257818e-01):1.737216e+00):1.800731e-01,(((48:3.272474e-01,45:2.689488e-01):9.000036e-01,((47:3.312863e-01,46:1.415885e-01):1.630773e-01,53:8.809712e-01):2.415670e-01):2.896608e-01,49:6.654156e-01):9.563357e-01):4.208530e-01):3.084051e-01,((6:4.332852e-01,8:8.762529e-01):1.008544e+00,((25:6.939577e-01,(37:6.548393e-01,36:3.558752e-01):1.620441e-01):3.250658e-01,(((35:2.372147e-01,42:3.961534e-01):8.618194e-02,41:2.458261e-01):3.124664e-01,38:8.412251e-02):7.459314e-01):3.617928e-01):7.240011e-02):9.933979e-02,((((((27:2.462129e-01,((28:9.327458e-03,32:5.378468e-03):5.782059e-02,31:1.028119e-01):3.252503e-02):6.917462e-02,29:3.254246e-02):3.150696e-02,33:4.068525e-02):4.895006e-03,30:6.768552e-02):7.476946e-01,((67:1.991804e-01,70:1.974487e-01):1.442933e-01,(69:3.542254e-01,68:8.560674e-02):1.135445e-01):1.114158e+00):1.333879e+00,(((4:1.883553e-02,5:9.770888e-02):4.593972e-01,55:1.329599e+00):3.962390e-01,3:6.775147e-01):1.113215e-01):4.049740e-01):3.056394e-01,((((59:7.064394e-02,65:2.656896e-01):8.165557e-02,(63:5.670343e-02,66:1.442716e-02):1.308523e-01):2.893392e-01,((57:3.104990e-02,56:2.876970e-02):3.928863e-02,(64:5.425274e-03,58:3.929484e-03):7.847903e-03):4.390840e-01):1.663885e-01,62:6.216324e-01):5.354212e-01):8.402080e-01):3.500421e-01):2.947852e-01):9.469870e-02,22:1.757865e-02,1:1.081299e-01);
   tree gen.2068000 = [&U] ((23:5.515312e-02,(7:5.815491e-01,(((2:2.926286e-02,39:2.940003e-02):1.688599e-01,40:3.013456e-01):2.367748e-01,((((((11:8.785969e-01,(24:6.997162e-01,(20:4.233817e-01,(14:1.998851e-01,15:9.254838e-02):4.799092e-02):7.890618e-02):5.147663e-01):1.149964e-01,(((12:1.071656e+00,(18:7.537497e-01,((16:8.640997e-01,(60:6.750285e-01,61:3.813415e-01):3.917824e-01):5.084460e-01,(13:1.211734e-01,(9:1.941041e-01,21:3.692256e-02):1.492307e-01):5.236883e-01):2.981389e-01):1.231537e-01):1.120189e-01,26:8.376528e-01):9.455026e-02,((((43:6.293162e-01,54:4.002503e-01):1.404862e-01,44:5.430023e-01):8.750720e-01,(19:6.831310e-01,17:5.171472e-01):4.063239e-01):5.074632e-02,10:8.734059e-01):3.880382e-01):1.060669e-01):1.625744e-01,((34:8.764463e-01,(50:1.776750e-01,(52:1.628505e-01,51:4.765831e-01):2.645067e-01):1.793810e+00):3.064645e-01,(((48:3.141280e-01,45:3.299241e-01):5.923390e-01,((47:3.180051e-01,46:1.359122e-01):1.565395e-01,53:8.456531e-01):2.944238e-01):3.422366e-01,49:6.387391e-01):1.176816e+00):1.184920e-01):9.086404e-02,((6:4.159147e-01,8:5.642449e-01):9.681114e-01,((25:6.661369e-01,(37:6.285868e-01,36:4.446736e-01):1.406472e-01):2.763391e-01,(((35:2.277048e-01,42:3.802715e-01):8.272691e-02,41:2.359709e-01):2.999396e-01,38:8.075003e-02):7.686398e-01):3.472885e-01):6.949759e-02):1.072293e-01,((((((27:3.022162e-01,((28:6.337853e-03,32:5.162845e-03):5.391715e-02,31:9.869020e-02):1.010430e-02):2.554150e-02,29:4.519080e-02):3.154544e-02,33:3.905417e-02):4.060083e-04,30:6.497200e-02):4.055925e-01,((67:1.984973e-01,70:1.895330e-01):1.941938e-01,(69:2.737404e-01,68:8.217476e-02):1.012413e-01):1.069491e+00):1.466109e+00,(((4:1.808042e-02,5:9.379172e-02):5.127422e-01,55:1.082647e+00):4.810723e-01,3:6.503531e-01):1.068587e-01):3.887386e-01):1.696496e-01,((((59:6.781182e-02,65:2.550381e-01):2.634754e-02,(63:5.443018e-02,66:1.384877e-02):1.256064e-01):2.777396e-01,((57:4.400055e-02,56:2.848233e-02):3.118241e-02,(64:5.207774e-03,58:1.769651e-03):7.533280e-03):4.214811e-01):3.612027e-01,62:5.967112e-01):7.206841e-01):6.796956e-01):3.360089e-01):2.829673e-01):1.776622e-01,22:1.830993e-02,1:1.375830e-01);
   tree gen.2068500 = [&U] ((23:9.307327e-02,((((39:5.337376e-02,2:6.589585e-03):2.684364e-01,40:2.602947e-01):3.731059e-01,((((34:1.000743e+00,((50:4.538034e-01,52:1.743324e-01):2.527396e-02,51:3.349842e-01):1.361113e+00):1.585948e-01,(((((25:6.275122e-01,(36:5.337416e-01,37:7.452724e-01):1.931267e-01):2.275001e-01,(((42:3.581065e-01,35:1.351123e-01):2.051602e-01,41:2.020779e-01):2.454528e-01,38:1.437928e-01):6.044498e-01):2.680286e-01,(8:6.160883e-01,6:5.995734e-01):5.891861e-01):1.158565e-01,(49:8.963683e-01,((45:1.878431e-01,48:3.590108e-01):4.280205e-01,(53:8.052933e-01,(47:2.210653e-01,46:1.331101e-01):4.938958e-01):1.573950e-01):4.070085e-01):7.190366e-01):1.423968e-01,(((11:8.849504e-01,(24:1.051668e+00,((14:1.841287e-01,15:2.388277e-01):6.364638e-02,20:3.340346e-01):9.853889e-02):6.293912e-01):2.166004e-01,((10:1.223741e+00,((44:4.771330e-01,(54:9.471791e-01,43:4.818015e-01):3.118504e-01):8.644605e-01,(19:7.944893e-01,17:5.329768e-01):3.783166e-01):1.399602e-01):2.329493e-01,(12:7.822976e-01,26:6.682969e-01):4.686099e-01):2.500983e-01):2.627155e-01,(18:7.285027e-01,(((60:4.588648e-01,61:4.772824e-01):7.614310e-01,16:9.587872e-01):3.822753e-01,((13:2.128613e-01,21:1.941180e-01):7.493808e-02,9:1.314730e-01):5.778036e-01):1.735718e-01):1.498992e-01):8.228145e-02):9.986675e-02):5.148802e-01,((((5:9.477597e-02,4:5.329494e-02):8.534909e-01,55:1.138532e+00):4.357735e-01,3:6.826419e-01):4.098095e-01,(((69:2.887857e-01,(70:3.345971e-01,67:1.544449e-01):2.511730e-01):2.601728e-02,68:1.759577e-01):9.976508e-01,(29:6.709218e-04,((30:3.685891e-02,33:2.772845e-02):2.548128e-02,((28:3.957514e-03,32:2.354512e-03):1.158311e-01,(27:2.202501e-01,31:7.536761e-02):6.441955e-02):5.138552e-02):5.842989e-02):1.084458e+00):1.091647e+00):1.340204e-01):2.562958e-01,(62:7.062346e-01,(((58:2.125939e-03,64:2.559320e-03):1.004941e-02,(57:4.835184e-02,56:1.495686e-02):1.178529e-02):4.450579e-01,((63:1.101059e-01,66:2.669252e-02):9.641886e-02,(59:3.992889e-02,65:1.962530e-01):7.834958e-02):3.542150e-01):1.515961e-01):4.300076e-01):9.908601e-01):3.411186e-01,7:8.379230e-01):9.621022e-02):1.182832e-01,22:3.326989e-02,1:7.711358e-02);
   tree gen.2069000 = [&U] ((23:8.522289e-02,((((39:4.887189e-02,2:6.033778e-03):2.457948e-01,40:2.383398e-01):3.416358e-01,(((((5:8.441192e-02,4:3.526641e-02):8.087508e-01,55:1.042501e+00):3.990176e-01,3:6.250637e-01):3.527897e-01,((((68:1.669717e-01,69:2.545675e-01):2.359063e-02,(70:3.174898e-01,67:2.017892e-01):9.420350e-02):8.721830e-01,(29:3.450189e-04,((30:3.375000e-02,33:2.538966e-02):2.333203e-02,(31:7.118571e-02,(27:2.016728e-01,(28:3.623712e-03,32:2.155917e-03):1.027059e-01):6.450914e-02):4.705135e-02):5.350155e-02):9.929878e-01):9.995706e-01,((((25:5.745839e-01,(36:4.887225e-01,37:6.824115e-01):1.492923e-01):4.225998e-01,(((42:3.279015e-01,35:1.237161e-01):1.878557e-01,41:2.711587e-01):1.337145e-01,38:3.078552e-01):4.761779e-01):1.994080e-01,(8:6.281595e-01,6:5.490016e-01):5.302235e-01):1.032589e-01,((34:7.155052e-01,(50:4.598470e-01,(51:3.067296e-01,52:1.635350e-01):6.869731e-02):1.246308e+00):2.088050e-01,((49:8.687392e-01,((45:1.719992e-01,48:3.287296e-01):3.919186e-01,(53:8.530002e-01,(47:2.024193e-01,46:2.088597e-01):4.522376e-01):3.173785e-01):3.274087e-01):7.505367e-01,(((12:7.163137e-01,26:6.119285e-01):3.494777e-01,((18:6.670563e-01,(((60:4.201613e-01,61:4.370255e-01):6.972071e-01,16:8.779171e-01):3.500318e-01,((13:1.949072e-01,21:1.777448e-01):6.861733e-02,9:1.202405e-01):4.964325e-01):2.149112e-01):1.717555e-01,((10:1.155230e+00,(19:7.274771e-01,17:4.880222e-01):3.464070e-01):1.182001e-01,(44:4.356693e-01,(54:8.672881e-01,43:4.411634e-01):1.986135e-01):9.416619e-01):2.226839e-01):1.020575e-01):2.882966e-01,(11:8.103082e-01,(24:7.466267e-01,((14:2.017809e-01,15:6.152864e-02):1.285079e-01,20:3.058600e-01):9.022750e-02):5.763044e-01):1.983310e-01):5.841958e-02):1.340664e-01):5.302503e-02):4.714520e-01):1.470260e-01):2.346782e-01,(62:6.466663e-01,(((58:8.940273e-03,64:5.998474e-03):9.201781e-03,(57:6.141878e-02,56:1.668982e-02):1.079124e-02):2.507591e-01,((63:1.008189e-01,66:2.444111e-02):1.220492e-01,(59:6.361399e-02,65:1.796998e-01):3.918010e-02):3.471874e-01):3.333648e-01):4.157265e-01):9.072848e-01):3.123465e-01,7:7.672473e-01):1.055970e-01):7.760765e-02,22:3.046370e-02,1:7.060934e-02);
   tree gen.2069500 = [&U] ((23:6.052304e-02,(7:4.526086e-01,((((((29:4.207339e-02,((27:1.563393e-01,31:8.976048e-02):1.357644e-02,(28:4.757837e-04,32:4.709192e-05):1.043880e-01):5.079192e-03):1.994736e-02,33:5.959913e-02):1.291866e-02,30:2.315179e-02):9.115731e-01,((70:3.493591e-01,67:1.450962e-01):5.752673e-02,(69:2.868688e-01,68:9.128213e-02):7.561511e-02):6.685406e-01):5.535476e-01,((((((38:8.451270e-02,((42:2.826565e-01,35:2.821742e-01):3.795698e-02,41:1.640681e-01):3.571838e-01):8.552885e-01,(37:6.268466e-01,(36:3.337981e-01,25:6.230449e-01):3.932799e-02):3.297966e-01):4.500292e-01,(8:8.852866e-01,6:3.111875e-01):1.008150e+00):3.228079e-02,(((((53:7.213401e-01,(46:1.078928e-01,47:1.836661e-01):3.167967e-01):1.053323e-01,(48:2.074420e-01,45:2.987203e-01):2.748197e-01):3.687151e-01,49:7.915703e-01):1.084352e+00,(((11:8.994237e-01,(((44:6.760077e-01,(43:6.094585e-01,54:8.033315e-01):1.418697e-01):5.373418e-01,10:6.865124e-01):2.416680e-01,(19:6.284698e-01,17:5.304866e-01):4.446402e-01):3.496026e-01):7.252730e-03,((26:7.758142e-01,12:9.143137e-01):3.451095e-01,(18:9.729508e-01,(((61:3.728329e-01,60:4.580201e-01):5.061782e-01,16:6.265888e-01):4.279976e-01,(13:2.461156e-01,(21:1.747812e-01,9:1.279405e-01):6.292767e-03):4.528790e-01):4.832744e-01):1.266517e-01):1.167892e-01):1.489052e-01,((20:1.960452e-01,(15:1.243202e-01,14:1.246551e-01):1.749314e-01):1.867728e-01,24:6.735012e-01):6.016902e-01):2.407510e-01):4.183764e-02,(((50:1.958030e-01,51:2.685135e-01):8.397754e-02,52:2.843827e-01):1.070777e+00,34:8.958976e-01):2.739266e-01):1.414899e-01):1.626775e-01,((((56:1.378927e-02,57:4.150050e-02):2.709199e-02,(58:7.211601e-03,64:1.969909e-02):1.183163e-02):3.800551e-01,((66:2.413337e-02,63:1.083275e-01):8.979560e-02,(59:8.107487e-02,65:2.327181e-01):4.080808e-02):2.379041e-01):4.013343e-01,62:5.456162e-01):7.578384e-01):1.272128e-01,((55:7.414963e-01,(4:1.293574e-02,5:1.088212e-01):6.185536e-01):4.085653e-01,3:4.923923e-01):3.826389e-01):2.060310e-01):7.916245e-01,((2:4.188001e-02,39:1.750806e-02):4.469589e-01,40:1.678526e-01):5.259459e-01):1.874927e-01):3.094584e-01):1.493635e-01,22:8.237734e-02,1:3.323590e-02);
   tree gen.2070000 = [&U] ((23:6.290097e-02,(7:4.703914e-01,((((((56:1.433104e-02,57:4.313104e-02):2.815642e-02,(58:7.494943e-03,64:1.187069e-03):1.937878e-02):3.949874e-01,((66:3.252022e-02,63:5.205576e-02):1.232540e-01,(59:5.231239e-02,65:2.418615e-01):6.743818e-02):2.902068e-01):4.449410e-01,62:3.608676e-01):7.876137e-01,(((55:7.706295e-01,(4:1.330386e-02,5:1.130967e-01):6.428564e-01):4.246177e-01,3:5.117383e-01):4.136870e-01,(((((38:8.783318e-02,((42:2.937620e-01,35:2.932607e-01):1.068291e-01,41:3.300226e-01):2.126507e-01):8.888925e-01,(25:6.214430e-01,(36:3.469129e-01,37:4.588947e-01):4.769417e-02):3.247695e-01):4.677107e-01,((((53:7.496813e-01,(46:8.104689e-02,47:1.908822e-01):3.292436e-01):9.393251e-02,(48:2.155923e-01,45:2.264810e-01):3.952092e-01):2.438052e-01,49:8.226708e-01):1.155324e+00,(((((((54:9.185725e-01,(43:6.334039e-01,44:7.025678e-01):6.379120e-02):5.584538e-01,10:7.134852e-01):2.382421e-01,(19:6.531622e-01,17:5.513292e-01):4.575055e-01):3.633384e-01,((((61:3.247507e-01,60:4.760155e-01):5.260658e-01,16:6.512073e-01):4.448135e-01,(9:1.329673e-01,(21:6.036212e-02,13:2.587002e-01):2.481671e-02):5.065654e-01):5.485667e-01,(18:9.903372e-01,(26:8.062957e-01,12:9.502368e-01):3.586688e-01):7.490409e-02):1.660530e-01):4.537095e-02,11:9.347618e-01):2.005095e-01,((20:3.010728e-01,(15:1.292047e-01,14:1.295528e-01):1.818044e-01):8.168930e-02,24:6.999628e-01):6.253304e-01):2.026325e-01,(((52:2.955561e-01,51:2.790633e-01):8.727699e-02,50:2.034960e-01):1.112847e+00,34:9.766507e-01):3.245054e-01):4.261359e-02):2.937987e-01):3.659252e-02,(8:9.059497e-01,6:4.538773e-01):1.081872e+00):1.690691e-01,((30:2.406142e-02,((29:4.372644e-02,(31:1.071926e-01,(27:1.908750e-01,(28:5.168349e-04,32:1.574466e-04):9.469927e-02):1.192069e-02):5.206265e-02):5.021267e-02,33:3.106135e-02):1.315304e-02):9.037119e-01,((70:2.745738e-01,67:1.931015e-01):7.191740e-02,(69:2.981398e-01,68:9.486858e-02):7.858600e-02):6.948074e-01):5.865799e-01):1.299351e-01):2.141259e-01):8.227272e-01,((2:2.625963e-02,39:1.819595e-02):4.645197e-01,40:9.199355e-02):5.956662e-01):3.461611e-01):3.216169e-01):1.552319e-01,22:8.561392e-02,1:3.454173e-02);
   tree gen.2070500 = [&U] ((23:6.396738e-02,(7:4.783663e-01,((((((56:7.650810e-03,57:4.386227e-02):2.863378e-02,(58:1.309568e-02,64:1.207194e-03):1.970733e-02):4.035574e-01,((66:2.482276e-02,63:7.354752e-02):5.437842e-02,(59:5.829096e-02,65:2.459620e-01):6.858151e-02):4.451903e-01):2.595573e-01,62:3.669856e-01):7.419387e-01,(((55:7.836945e-01,(4:7.323561e-02,5:4.735390e-02):5.606685e-01):4.318165e-01,3:5.204142e-01):3.292047e-01,(((((38:1.268591e-01,((42:2.987423e-01,35:2.982326e-01):1.086403e-01,41:3.356177e-01):2.162560e-01):9.039625e-01,(25:6.380190e-01,(36:3.527944e-01,37:4.666747e-01):4.250681e-01):3.199359e-01):3.509653e-01,(((((((54:9.341458e-01,(43:6.441425e-01,44:7.144790e-01):4.601205e-01):5.679216e-01,10:7.255815e-01):3.894928e-01,(19:6.642358e-01,17:7.498412e-01):3.205054e-01):1.364785e-01,(18:1.007127e+00,((26:8.199655e-01,12:9.663469e-01):3.647495e-01,(((61:3.302564e-01,60:4.840858e-01):5.349846e-01,16:6.622477e-01):4.977644e-01,(21:6.327641e-02,(9:1.395548e-01,13:2.630861e-01):2.520986e-02):4.935678e-01):1.667712e-01):1.074647e-01):1.688682e-01):9.622385e-02,11:9.940799e-01):1.991378e-01,((20:3.061771e-01,(15:1.886607e-01,14:1.317492e-01):1.881843e-01):8.307424e-02,24:7.118298e-01):6.359321e-01):4.427317e-02,((((52:3.049802e-01,50:2.069460e-01):1.906258e-02,51:2.837944e-01):1.131714e+00,34:9.932086e-01):3.300070e-01,(((53:7.623912e-01,(46:8.242094e-02,47:1.941184e-01):3.348255e-01):1.002273e-01,(48:3.287233e-01,45:2.303207e-01):5.001086e-01):3.656177e-01,49:8.366182e-01):1.163593e+00):7.428354e-02):3.368831e-01):3.721290e-02,(8:9.213089e-01,6:3.387689e-01):1.217619e+00):1.406652e-01,(((29:4.446776e-02,((28:5.050305e-03,32:7.453222e-04):9.630478e-02,(27:1.941110e-01,31:6.921344e-02):1.212279e-02):3.386882e-02):5.049797e-02,(30:1.245980e-01,33:3.202943e-02):3.482195e-03):9.331635e-01,((68:8.685813e-02,69:2.952699e-01):8.112198e-02,(70:2.792288e-01,67:1.963753e-01):1.881204e-01):5.611997e-01):7.650847e-01):9.830062e-02):3.174065e-01):1.065388e+00,((2:2.670483e-02,39:1.850444e-02):4.723951e-01,40:2.355937e-01):4.971097e-01):9.004918e-02):1.817120e-01):1.578637e-01,22:8.739364e-02,1:3.512734e-02);
   tree gen.2071000 = [&U] (22:6.484576e-02,(23:7.778028e-02,((((39:1.781383e-02,2:3.726636e-02):4.113880e-01,40:1.488902e-01):4.022404e-01,(((((38:1.671357e-01,(41:1.889430e-01,(35:3.245275e-01,42:2.857553e-01):1.648522e-01):3.346295e-01):9.769593e-01,((37:3.876071e-01,36:5.573902e-01):4.630731e-01,25:5.635204e-01):2.691193e-01):6.724610e-01,(((((18:1.036644e+00,((10:1.109584e+00,(44:6.644672e-01,(43:5.827877e-01,54:7.879126e-01):3.690430e-01):5.431081e-01):1.273554e-01,(19:6.731728e-01,17:8.594482e-01):6.943191e-01):3.082634e-01):1.999787e-01,((26:8.745919e-01,12:6.158319e-01):2.013695e-01,((13:1.181925e-01,(9:2.347229e-01,21:8.566100e-02):1.517700e-01):5.534519e-01,((61:3.469031e-01,60:4.890532e-01):2.472769e-01,16:1.062256e+00):5.308968e-01):4.874973e-01):2.824203e-01):6.768967e-02,(11:1.016795e+00,(24:8.429496e-01,((15:1.509063e-01,14:1.714991e-01):1.387345e-01,20:2.997498e-01):2.212068e-01):7.043199e-01):1.772779e-01):2.424540e-01,((49:1.069296e+00,((48:2.504201e-01,45:3.599293e-01):4.527757e-01,(53:1.107280e+00,(47:3.406491e-01,46:5.941186e-02):4.106621e-01):5.768729e-01):2.063887e-01):8.113082e-01,(34:1.027800e+00,(50:2.998087e-01,(52:2.425471e-01,51:2.657053e-01):1.743899e-01):1.450515e+00):4.419658e-01):5.689442e-02):1.073248e-01,(8:8.305691e-01,6:5.820797e-01):1.006049e+00):3.744153e-02):3.991190e-01,(62:5.446025e-01,(((57:3.884488e-02,56:7.211933e-03):3.595797e-03,(58:4.064883e-03,64:4.725209e-03):1.087569e-02):2.861769e-01,((63:4.371458e-02,66:6.006043e-02):9.242631e-02,(65:1.317630e-01,59:6.081998e-02):1.401056e-01):4.544854e-01):2.242386e-01):1.211063e+00):4.341894e-02,(((68:5.589719e-02,(69:3.671833e-01,(70:1.811362e-01,67:1.893914e-01):1.892874e-01):1.483230e-02):7.800265e-01,(29:1.729270e-02,((31:6.505756e-02,((28:8.153011e-03,32:7.671421e-03):3.735177e-02,27:3.470536e-01):7.518934e-02):4.357025e-02,(33:5.940603e-02,30:4.469673e-02):1.427081e-02):4.138160e-02):9.263125e-01):8.013345e-01,((55:6.921418e-01,(4:9.294942e-03,5:1.146751e-01):8.439695e-01):4.270144e-01,3:3.894337e-01):7.593488e-01):1.076294e-01):7.102828e-01):4.096578e-01,7:5.464757e-01):2.738088e-01):1.781018e-01,1:5.029962e-02);
   tree gen.2071500 = [&U] ((23:1.285103e-01,(7:5.349944e-01,(((2:6.226071e-02,39:1.062081e-02):2.542948e-01,40:2.322247e-01):4.131585e-01,(((((6:4.078421e-01,8:5.968847e-01):6.678196e-01,(((34:1.091215e+00,(50:2.245939e-01,(52:2.763929e-01,51:3.773057e-01):5.873595e-03):1.168298e+00):3.708103e-01,(((37:5.703501e-01,36:5.358729e-01):1.021180e-01,25:4.665666e-01):3.260681e-01,(((35:5.043814e-01,42:2.745288e-01):1.039675e-01,41:2.780645e-01):2.084264e-01,38:1.270286e-01):7.116721e-01):4.386846e-01):5.019526e-02,(((48:3.669130e-01,45:1.373288e-01):5.099976e-01,((47:3.099677e-01,46:1.638775e-01):3.804291e-01,53:6.600329e-01):3.239131e-01):2.137642e-01,49:8.425344e-01):9.296322e-01):1.392578e-01):9.204824e-02,(((18:1.016652e+00,((19:7.927444e-01,17:5.933234e-01):2.090633e-01,(10:9.948980e-01,((54:5.880297e-01,43:5.438535e-01):3.784857e-01,44:5.265210e-01):7.814471e-01):1.204053e-01):2.095836e-01):1.893302e-01,((26:6.873892e-01,12:1.204214e+00):1.974900e-01,((16:9.919647e-01,(60:5.170525e-01,61:7.417001e-01):3.725477e-01):2.926381e-01,(13:1.252482e-01,(9:1.502418e-01,21:7.682325e-02):9.196917e-02):6.440342e-01):2.212662e-01):1.910247e-01):1.221772e-01,(11:9.294208e-01,(((15:4.058349e-02,14:2.659330e-01):6.360418e-02,20:4.426981e-01):9.832106e-02,24:9.178999e-01):6.185226e-01):1.403212e-01):4.333953e-01):1.053483e-01,((((4:3.664957e-02,5:6.959430e-02):5.242269e-01,55:1.023746e+00):4.880858e-01,3:4.819580e-01):1.428687e-01,((30:4.523216e-02,((29:2.570964e-02,(((28:7.667116e-03,32:1.093936e-02):5.902138e-02,27:2.309158e-01):3.214882e-02,31:9.044291e-02):4.813826e-02):4.177270e-02,33:3.144643e-02):5.000528e-02):3.681352e-01,((68:5.058254e-01,(67:2.497362e-01,70:2.590622e-01):9.912804e-02):7.352520e-02,69:1.302636e-01):9.505187e-01):7.226707e-01):2.839060e-01):3.883627e-01,((((59:9.849630e-02,65:2.238968e-01):4.948928e-02,(63:6.239033e-02,66:3.878899e-02):1.024366e-01):2.810320e-01,((57:3.414385e-02,56:1.369845e-02):3.599092e-02,(64:1.005982e-02,58:7.954337e-03):1.120764e-02):2.977479e-01):3.042304e-01,62:5.503233e-01):5.377122e-01):6.641479e-01):3.679407e-01):2.312695e-01):4.587253e-02,22:4.465733e-02,1:5.081314e-02);
   tree gen.2072000 = [&U] ((23:1.472650e-01,(7:6.130712e-01,(((2:7.134702e-02,39:1.217081e-02):2.884883e-01,40:3.281383e-01):3.858754e-01,((((6:4.895433e-01,8:6.839938e-01):8.068912e-01,(((34:1.250466e+00,((50:3.035354e-01,51:4.141516e-01):6.532657e-03,52:3.167295e-01):1.338799e+00):2.491593e-01,((((37:6.000320e-01,36:6.140780e-01):2.372699e-01,25:5.346572e-01):3.736544e-01,(((35:2.309407e-01,42:4.482048e-01):1.191404e-01,41:2.172531e-01):3.296626e-01,38:1.455671e-01):8.155332e-01):5.027060e-01,(((48:2.672451e-01,45:1.300675e-01):5.944074e-01,((47:3.552043e-01,46:1.877937e-01):4.359488e-01,53:7.563579e-01):2.048383e-01):5.938389e-01,49:8.087857e-01):1.115837e+00):7.956148e-02):1.403978e-02,(((18:1.165022e+00,((19:7.579931e-01,17:5.338347e-01):3.239876e-01,(10:1.140093e+00,((54:6.738465e-01,43:6.232232e-01):2.537158e-01,44:6.033613e-01):8.127776e-01):1.298009e-01):2.401702e-01):2.169610e-01,((26:9.661344e-01,12:1.379957e+00):1.748720e-01,((16:1.136732e+00,(60:5.925109e-01,61:8.499435e-01):4.450792e-01):3.353456e-01,(13:1.435269e-01,(9:2.429021e-01,21:1.449144e-01):9.509134e-02):7.380243e-01):2.535577e-01):2.272993e-01):1.658605e-01,(11:1.065060e+00,(((15:4.650623e-02,14:3.047432e-01):7.288655e-02,20:5.177883e-01):2.942485e-01,24:8.400393e-01):1.031172e+00):2.391655e-01):4.092452e-01):2.672113e-01):1.125383e-01,((((4:4.199819e-02,5:5.873320e-02):6.007323e-01,55:1.173151e+00):5.593169e-01,3:5.522948e-01):2.085514e-01,((((29:4.361514e-02,(((28:7.096946e-03,32:8.900908e-03):6.763494e-02,27:2.646155e-01):3.684061e-02,31:1.112740e-01):3.679569e-02):4.990757e-02,30:5.183333e-02):4.549220e-02,33:3.603571e-02):4.218607e-01,((68:5.632816e-01,69:1.492742e-01):8.810461e-02,(67:2.749189e-01,70:2.968696e-01):1.501909e-01):1.055834e+00):8.281370e-01):2.856303e-01):2.198610e-01,((((59:1.128708e-01,65:2.565722e-01):8.784221e-02,(63:5.053936e-02,66:4.444984e-02):1.173861e-01):3.220457e-01,((57:3.978079e-02,56:1.146710e-02):4.124342e-02,(64:9.203659e-03,58:5.176217e-03):9.227073e-03):3.412011e-01):2.273160e-01,62:6.306372e-01):6.161857e-01):7.610734e-01):4.216378e-01):2.973073e-01):5.256715e-02,22:1.802515e-02,1:4.686268e-02);
   tree gen.2072500 = [&U] (22:5.443345e-02,(23:8.784942e-02,(7:6.305956e-01,(((2:1.929573e-02,39:3.079049e-02):5.078365e-01,40:1.106584e-01):3.964766e-01,((((((((31:5.863254e-02,(27:2.742021e-01,(28:6.152630e-03,32:1.575426e-02):5.521469e-02):1.966986e-02):8.201399e-02,29:9.727878e-02):2.401419e-02,30:4.857676e-02):5.673494e-03,33:1.170171e-01):4.665037e-01,((69:3.586247e-01,68:1.106394e-01):5.243303e-02,(67:2.105470e-01,70:1.905559e-01):9.300493e-02):5.025801e-01):1.038653e+00,(((4:7.048705e-02,5:6.446799e-02):6.014817e-01,55:8.334049e-01):4.274650e-01,3:5.413860e-01):2.451515e-01):2.527064e-01,((((65:1.537125e-01,59:8.344495e-02):3.082664e-02,(66:2.954525e-02,63:3.660493e-02):1.343167e-01):3.203166e-01,((58:1.331875e-02,64:4.268227e-03):1.672703e-02,(56:3.576779e-02,57:2.679047e-02):1.791630e-02):4.297464e-01):3.313466e-01,62:3.544095e-01):8.815480e-01):1.449324e-02,(((((50:3.001433e-01,(52:1.554222e-01,51:3.479390e-01):6.903065e-02):1.109064e+00,34:7.741518e-01):2.799684e-01,((48:3.140060e-01,45:2.837755e-01):3.518930e-01,(((46:2.152894e-01,47:1.540646e-01):2.513136e-01,53:7.072571e-01):1.384396e-01,49:1.065863e+00):2.853267e-01):1.068765e+00):3.100329e-02,((11:1.147905e+00,((24:5.246028e-01,((15:4.037548e-02,14:1.538534e-01):8.718262e-02,20:3.506757e-01):2.179382e-01):5.070807e-01,((((60:3.717878e-01,61:5.124217e-01):3.696105e-01,16:8.639650e-01):5.488562e-01,(13:7.353292e-02,(9:1.211954e-01,21:1.132274e-01):1.514104e-01):4.816934e-01):3.751864e-01,(12:8.826467e-01,26:7.933057e-01):2.470127e-01):1.154889e-01):1.812926e-02):1.305693e-01,(((10:1.162642e+00,((54:6.396396e-01,43:6.831916e-01):1.382855e-01,44:5.519674e-01):9.169016e-01):5.367705e-02,(19:6.558962e-01,17:5.855646e-01):2.750092e-01):3.771891e-01,18:8.283207e-01):1.475704e-01):1.892182e-01):7.834961e-02,(((25:6.451537e-01,(37:5.796562e-01,36:4.172506e-01):1.341835e-01):1.883317e-01,((41:2.344046e-01,(42:2.760342e-01,35:2.475415e-01):6.874923e-02):1.516194e-01,38:2.044349e-01):7.955088e-01):6.434753e-01,(6:4.129394e-01,8:7.112211e-01):9.640605e-01):3.040662e-02):2.659624e-01):7.353222e-01):2.123824e-01):3.002559e-01):8.732079e-02,1:5.366666e-02);
   tree gen.2073000 = [&U] (22:5.676117e-02,(23:9.160610e-02,(7:6.575616e-01,(((2:2.527522e-02,39:3.210718e-02):2.902009e-01,40:1.143338e-01):1.880160e-01,((((((((31:6.113983e-02,(27:2.859277e-01,(28:4.838213e-03,32:8.694885e-03):6.628826e-02):1.615862e-02):3.829426e-02,29:1.014387e-01):2.504110e-02,30:5.065404e-02):5.916108e-03,33:3.215576e-02):6.621593e-01,((69:3.849895e-01,68:1.224221e-01):7.602158e-02,(67:2.944770e-01,70:1.987046e-01):5.383794e-02):5.425060e-01):1.083069e+00,(((4:7.350127e-02,5:6.722482e-02):4.079020e-01,55:8.690436e-01):4.457445e-01,3:4.555112e-01):3.792544e-01):3.335253e-01,((((65:1.602857e-01,59:8.701329e-02):8.461516e-02,(66:3.080868e-02,63:3.817025e-02):9.370751e-02):3.173042e-01,((58:2.209849e-03,64:4.450748e-03):4.413249e-02,(56:3.726434e-02,57:4.250986e-02):3.103704e-02):4.481235e-01):3.827607e-01,62:3.695650e-01):9.192454e-01):3.790567e-02,(((((11:1.100829e+00,(24:5.806747e-01,((15:4.977199e-02,14:2.224836e-01):9.091079e-02,20:3.656715e-01):1.766949e-01):4.601318e-01):2.580179e-01,(((10:1.212360e+00,((54:5.562523e-01,43:7.124067e-01):1.441989e-01,44:5.755710e-01):9.561108e-01):6.419709e-02,(19:6.839441e-01,17:6.106050e-01):2.867694e-01):3.933187e-01,(18:9.063441e-01,((((60:3.876865e-01,61:5.343343e-01):3.854161e-01,16:9.009105e-01):5.723268e-01,(13:1.808122e-01,(9:1.937871e-01,21:9.373740e-02):1.366182e-01):5.022919e-01):3.585807e-01,(12:9.203911e-01,26:8.272296e-01):2.575756e-01):3.239294e-02):9.762830e-02):1.582806e-01):3.456842e-01,(((51:3.720391e-01,(52:1.684386e-01,50:3.080727e-01):1.177669e-02):1.361052e+00,34:8.072566e-01):3.022499e-01,((((46:2.244957e-01,47:1.606529e-01):2.705442e-01,53:7.375013e-01):5.658505e-01,(48:3.274338e-01,45:2.959105e-01):3.516831e-01):3.120692e-01,49:1.111020e+00):1.160848e+00):3.247391e-02):1.788877e-01,((25:6.727422e-01,(37:4.870014e-01,36:4.152673e-01):2.977560e-01):3.677755e-01,((41:2.017157e-01,(42:2.878382e-01,35:2.581270e-01):7.168914e-02):2.232599e-01,38:1.218293e-01):8.295270e-01):4.876189e-01):1.340488e-01,(6:4.305978e-01,8:7.416348e-01):1.005286e+00):2.769872e-01):7.202607e-01):3.264839e-01):3.130956e-01):9.105486e-02,1:4.394444e-02);
   tree gen.2073500 = [&U] ((23:1.217084e-01,(7:5.770851e-01,(((2:5.403916e-02,39:2.143177e-02):3.098293e-01,40:3.088772e-01):2.350700e-01,(((((34:1.177066e+00,(52:2.424205e-01,(50:3.003567e-01,51:1.485338e-01):6.519677e-02):1.415167e+00):2.002065e-01,(((6:4.947739e-01,8:9.045824e-01):6.101260e-01,(((37:8.879189e-01,36:3.365532e-01):2.221475e-01,25:7.134356e-01):2.508464e-01,(((35:2.144339e-01,42:4.218960e-01):1.393033e-01,41:2.045008e-01):2.718378e-01,38:1.401474e-01):7.676629e-01):3.795309e-01):3.488836e-03,(((48:2.515583e-01,45:1.296193e-01):5.847692e-01,((47:2.464728e-01,46:1.767706e-01):2.888832e-01,53:7.973317e-01):2.666396e-01):3.508585e-01,49:9.870223e-01):8.327704e-01):2.579161e-01):1.077935e-01,(((19:6.370846e-01,17:9.435629e-01):3.353355e-01,(10:1.054142e+00,(43:5.866411e-01,(54:6.190309e-01,44:5.422287e-01):1.454283e-01):6.883953e-01):1.890097e-02):3.610015e-01,((((26:9.094241e-01,12:9.050071e-01):2.783199e-01,((16:1.135146e+00,(60:3.675060e-01,61:5.878414e-01):8.600530e-01):4.708547e-01,(13:1.464359e-01,(9:2.418194e-01,21:1.092694e-01):8.950965e-02):3.986071e-01):2.014284e-01):8.723066e-02,18:1.172641e+00):2.724940e-01,(11:1.002543e+00,(((15:6.487699e-02,14:1.753995e-01):2.167611e-01,20:1.754653e-01):3.092512e-01,24:5.939823e-01):9.706443e-01):3.293828e-01):6.710163e-03):3.488260e-01):2.159660e-01,((((4:4.928404e-02,5:7.572393e-02):7.449894e-01,55:1.488311e+00):2.162184e-01,3:6.497536e-01):2.948192e-01,((33:2.494909e-02,(30:2.280511e-02,(29:4.738787e-02,(27:2.895982e-01,(31:7.792635e-02,(28:6.683568e-03,32:1.571921e-03):8.776232e-02):2.203845e-02):4.379805e-02):8.393170e-02):7.207573e-02):1.263797e+00,((68:1.643252e-01,69:1.405121e-01):8.317037e-02,(67:2.433664e-01,70:1.794936e-01):2.765486e-01):9.938588e-01):7.634760e-01):2.608537e-01):9.891379e-02,((((59:1.062455e-01,65:2.755439e-01):8.249835e-02,(63:1.084055e-01,66:3.713431e-02):8.876430e-02):3.199743e-01,((57:4.732521e-02,56:5.364924e-03):8.416335e-03,(64:1.317450e-03,58:5.996959e-03):1.259308e-02):3.211732e-01):2.159665e-01,62:6.555782e-01):5.414517e-01):9.389265e-01):3.171550e-01):3.181187e-01):1.547426e-01,22:2.051889e-02,1:6.961490e-02);
   tree gen.2074000 = [&U] (22:3.964383e-02,(23:8.384009e-02,((((39:2.214350e-02,2:1.665652e-02):2.670662e-01,40:1.779472e-01):2.773506e-01,((62:4.924373e-01,(((57:2.486622e-02,56:5.792466e-03):2.474222e-02,(58:1.703555e-03,64:1.344883e-03):3.871068e-02):1.995401e-01,((63:6.705055e-02,66:3.318970e-02):7.664775e-02,(65:1.363305e-01,59:5.731295e-02):5.928158e-02):2.873461e-01):1.943435e-01):9.011371e-01,(((((70:4.375008e-01,67:2.037618e-01):1.812384e-01,(68:1.172940e-01,69:4.269169e-01):1.832135e-02):5.142953e-01,(29:2.530978e-02,((33:5.941654e-02,30:2.481978e-02):3.498668e-02,(31:1.152341e-01,((28:1.925709e-02,32:7.240750e-03):5.546824e-02,27:2.137588e-01):1.501507e-02):2.675507e-02):2.871730e-02):8.430080e-01):9.505224e-01,((55:8.352080e-01,(4:1.750611e-04,5:9.631400e-02):8.002321e-01):4.298886e-01,3:3.093026e-01):1.941002e-01):1.681862e-01,(((8:4.346675e-01,6:5.661940e-01):9.329487e-01,(((((13:1.004968e-01,(9:1.490831e-01,21:1.262197e-01):6.153191e-02):4.295239e-01,((61:3.065173e-01,60:5.693479e-01):5.389119e-01,16:8.032126e-01):2.871956e-01):3.717188e-01,18:8.551791e-01):2.135616e-01,(((10:1.019312e+00,(54:5.064188e-01,(44:3.855063e-01,43:7.463397e-01):3.297687e-01):9.790503e-01):1.273622e-01,(19:4.058240e-01,17:6.693049e-01):4.362595e-01):1.440118e-01,((26:6.405694e-01,12:6.076060e-01):1.520485e-01,(11:8.891625e-01,(24:6.877535e-01,((15:1.454556e-01,14:1.186591e-01):5.915965e-02,20:3.988767e-01):2.967526e-01):4.973210e-01):1.578909e-01):2.082754e-01):1.648588e-01):1.483464e-01,((((51:1.908176e-01,52:3.365431e-01):1.054009e-01,50:1.763252e-01):1.533398e+00,34:6.646588e-01):2.281905e-01,((49:9.828076e-01,(53:8.794424e-01,(47:2.612654e-01,46:8.816988e-02):3.584403e-01):1.901735e-01):6.620622e-03,(48:3.040275e-01,45:2.370872e-01):4.328950e-01):8.997161e-01):3.212913e-01):9.019094e-02):1.987980e-01,((38:1.327453e-01,(41:1.440143e-01,(35:2.596674e-01,42:2.269574e-01):1.039448e-01):1.696970e-01):5.558819e-01,((36:4.632194e-01,37:4.312198e-01):2.723277e-01,25:6.015835e-01):3.003858e-01):3.113879e-01):1.264318e-01):3.133890e-02):9.241965e-01):4.296084e-01,7:4.340311e-01):2.704936e-01):4.710055e-02,1:3.994981e-02);
   tree gen.2074500 = [&U] (22:8.432983e-02,(23:9.131553e-02,(7:6.554758e-01,(((2:4.985173e-02,39:2.063503e-02):2.892804e-01,40:1.552973e-01):3.675129e-01,((((((25:6.706083e-01,(37:4.465445e-01,36:4.690098e-01):2.073031e-01):3.666089e-01,(((41:2.010758e-01,42:3.221451e-01):4.402342e-02,35:1.783805e-01):3.462885e-01,38:1.310102e-01):6.236040e-01):4.860722e-01,((((11:1.125280e+00,(24:7.790775e-01,((15:9.919413e-02,14:1.913798e-01):6.445519e-02,20:3.645116e-01):8.308291e-02):5.170966e-01):1.305974e-01,((12:8.676539e-01,26:6.751663e-01):1.999123e-01,((18:1.138630e+00,(((60:5.827779e-01,61:5.326394e-01):3.841936e-01,16:8.980528e-01):3.385820e-01,(21:9.344006e-02,(9:2.363659e-01,13:1.802387e-01):1.945004e-02):5.187210e-01):1.894213e-01):3.376437e-01,((10:1.049823e+00,(54:5.359905e-01,(43:7.101470e-01,44:5.871133e-01):2.185683e-01):9.530781e-01):1.131261e-01,(19:7.653331e-01,17:6.086682e-01):2.196537e-01):3.918924e-01):2.497543e-01):1.509109e-01):2.445738e-01,((((46:2.325255e-01,47:1.556964e-01):2.512723e-01,53:8.279922e-01):1.475740e-02,(48:3.263952e-01,45:2.684419e-01):5.915492e-01):5.567272e-01,49:1.253317e+00):7.850612e-01):8.195101e-02,((50:3.070955e-01,(52:1.696813e-01,51:3.708590e-01):3.859152e-02):1.489871e+00,34:9.941747e-01):3.613604e-01):1.807391e-01):1.958507e-01,(6:5.887387e-01,8:7.392824e-01):6.950043e-01):1.401868e-01,(((((((28:2.097592e-03,32:1.559186e-03):6.281849e-02,27:2.296533e-01):1.651786e-02,31:6.094590e-02):2.434272e-02,(30:3.698324e-02,33:3.205376e-02):1.001701e-02):3.564765e-03,29:1.253431e-02):4.451247e-01,((69:3.404880e-01,68:2.303855e-01):6.797961e-02,(67:2.836189e-01,70:2.172573e-01):1.203365e-01):6.109264e-01):9.199198e-01,(((4:3.325840e-02,5:6.701158e-02):3.760446e-01,55:8.662870e-01):4.443307e-01,3:4.328046e-01):3.572807e-01):2.943025e-01):1.114933e-01,((((65:1.823987e-01,59:8.673728e-02):5.441711e-02,(66:3.395963e-02,63:3.478205e-02):1.158277e-01):2.935474e-01,((58:5.104628e-04,64:2.278698e-04):4.657937e-02,(56:9.222020e-03,57:1.358586e-02):7.483399e-03):4.565154e-01):2.007736e-01,62:4.513099e-01):4.739064e-01):6.502757e-01):3.685749e-01):1.603894e-01):1.352641e-01,1:4.380505e-02);
   tree gen.2075000 = [&U] (((7:6.871452e-01,(((62:7.398565e-01,(((63:1.043508e-01,66:4.958089e-02):9.816784e-02,(65:2.240269e-01,59:6.193460e-02):6.860280e-02):5.109600e-01,(64:3.591650e-03,(58:8.695333e-03,(56:2.856889e-02,57:2.520032e-02):2.768454e-02):2.831301e-03):4.764472e-01):1.829983e-01):6.810586e-01,((((((41:2.997980e-01,(35:2.281827e-01,42:2.959648e-01):1.263141e-01):1.290902e-01,38:2.527121e-01):5.479419e-01,(25:5.311209e-01,(37:6.107576e-01,36:5.954557e-01):1.332913e-01):4.244336e-01):3.459381e-01,(((((53:7.557602e-01,(46:1.162195e-01,47:1.660516e-01):3.610763e-01):9.674450e-02,(45:3.982565e-01,48:2.013838e-01):4.319940e-01):1.767738e-01,49:8.244589e-01):1.030561e+00,((11:1.125245e+00,(24:8.117402e-01,(20:3.277572e-01,(14:1.900417e-01,15:1.579145e-01):9.241173e-02):2.215188e-01):6.170287e-01):1.263859e-01,((((((60:7.312648e-01,61:4.819021e-01):5.058366e-01,16:1.028112e+00):4.935422e-01,(13:2.922425e-01,(9:1.746598e-01,21:1.475062e-01):7.230856e-02):5.746997e-01):3.529991e-01,18:1.358465e+00):2.798421e-01,(26:6.996393e-01,12:1.140039e+00):1.863265e-01):1.454862e-02,(((54:9.530830e-01,(43:7.109446e-01,44:8.016354e-01):9.575240e-03):1.005297e+00,(17:6.998699e-01,19:6.437109e-01):5.993165e-01):4.570595e-02,10:1.099761e+00):3.425661e-01):1.554930e-01):2.742417e-01):3.324410e-01,(34:1.266531e+00,((50:2.768657e-01,52:2.274168e-01):5.734138e-03,51:3.880325e-01):1.588034e+00):5.124123e-02):7.928147e-02):2.435786e-01,((((69:1.773628e-01,68:3.193072e-01):3.177631e-02,(67:2.035230e-01,70:3.624225e-01):1.604924e-01):6.123481e-01,((31:1.050769e-01,(27:2.047605e-01,(32:1.519332e-02,28:2.289233e-02):3.354756e-02):3.521554e-02):3.709120e-02,((30:4.847569e-02,29:4.989751e-02):2.618888e-03,33:4.971027e-02):2.826272e-03):5.245867e-01):1.144495e+00,(3:8.843087e-01,(55:9.839695e-01,(4:3.664739e-02,5:4.743496e-02):6.991958e-01):4.723286e-01):2.776532e-01):2.967621e-01):6.230020e-02,(8:5.622134e-01,6:4.504919e-01):1.059039e+00):3.860481e-01):6.660984e-01,((2:3.517903e-02,39:8.365924e-03):4.428678e-01,40:1.974693e-01):4.406455e-01):2.430951e-01):1.687628e-01,23:5.416723e-02):1.737795e-01,22:3.286095e-02,1:9.983096e-02);
   tree gen.2075500 = [&U] (((7:6.734503e-01,(((62:7.251111e-01,(((63:1.097682e-01,66:4.859274e-02):1.045988e-01,(65:2.195620e-01,59:4.684414e-02):6.723555e-02):2.800951e-01,((64:3.520069e-03,(56:5.539665e-03,57:2.898320e-02):2.503440e-02):4.503706e-03,58:8.522034e-03):4.669515e-01):2.087189e-01):6.674851e-01,((((((41:2.938230e-01,(35:2.236350e-01,42:2.900662e-01):1.237967e-01):1.265174e-01,38:1.416849e-01):5.370214e-01,(25:5.205356e-01,(37:5.985852e-01,36:5.835883e-01):1.306348e-01):4.159747e-01):3.390435e-01,(((((53:9.863558e-01,(46:1.809089e-01,47:1.627422e-01):3.045814e-01):4.328020e-01,(45:2.405336e-01,48:1.973702e-01):5.962362e-01):1.718581e-01,49:8.080274e-01):1.010022e+00,((11:1.073687e+00,((((((60:7.166907e-01,61:4.722977e-01):4.957552e-01,16:9.856900e-01):4.837059e-01,(13:2.864181e-01,(9:1.711788e-01,21:1.445664e-01):1.277457e-01):5.638848e-01):3.459638e-01,18:1.331391e+00):2.790405e-01,(26:6.856954e-01,12:1.117318e+00):1.826820e-01):1.251354e-01,(((54:9.340880e-01,(43:6.967754e-01,44:7.856588e-01):2.618946e-01):4.291450e-01,10:1.077843e+00):8.299576e-02,(17:6.971027e-01,19:6.535326e-01):5.837881e-01):3.357387e-01):6.648288e-02):1.444783e-01,(24:7.955622e-01,(20:3.212250e-01,(14:2.693888e-01,15:1.477394e-01):1.099238e-01):7.170138e-02):6.047312e-01):4.344476e-01):1.934336e-01,(34:1.241289e+00,(52:2.220852e-01,(51:3.829056e-01,50:2.288168e-01):4.182390e-03):1.556385e+00):5.021999e-02):6.000505e-02):3.011312e-01,(8:5.510085e-01,6:5.254401e-01):9.892444e-01):4.107368e-02,(((69:1.738279e-01,(68:3.129434e-01,(67:3.470199e-01,70:2.297885e-01):1.031397e-01):7.154511e-02):8.776038e-01,((30:4.750957e-02,33:4.871954e-02):2.438369e-03,(((32:1.474544e-02,28:7.668656e-03):4.838999e-02,(27:2.006797e-01,31:9.876478e-02):1.155474e-03):2.981384e-02,29:8.122132e-02):1.456190e-02):5.141316e-01):1.121685e+00,(3:8.666843e-01,(55:9.643590e-01,(4:3.591701e-02,5:4.648958e-02):6.852608e-01):4.629150e-01):1.006955e-01):2.908477e-01):3.783541e-01):6.364849e-01,((2:7.199020e-02,39:4.551973e-02):4.142631e-01,40:1.935337e-01):4.062928e-01):2.491197e-01):1.653994e-01,23:4.142948e-02):1.703161e-01,22:3.220603e-02,1:9.784132e-02);
   tree gen.2076000 = [&U] (22:3.301076e-02,(23:2.421366e-02,((((39:1.341061e-02,2:2.207050e-02):2.819597e-01,40:3.228117e-01):4.431897e-01,(((68:2.921158e-01,(69:3.539629e-01,(70:4.232925e-01,67:2.802166e-01):1.242787e-01):4.213617e-02):1.086985e+00,(29:3.788401e-03,((33:7.484200e-02,30:4.391354e-02):2.941723e-02,(31:7.669871e-02,((28:1.666587e-03,32:1.894206e-02):6.963907e-02,27:1.646429e-01):1.511332e-02):2.937746e-02):9.155852e-02):6.461756e-01):7.388911e-01,((62:7.031530e-01,((56:2.934125e-03,((58:1.698579e-03,64:8.510591e-03):6.482171e-02,57:5.245172e-02):1.268333e-03):4.183478e-01,((63:7.435961e-02,66:5.385685e-02):8.500299e-02,(65:1.511917e-01,59:8.437765e-02):5.167327e-02):3.575906e-01):1.923241e-01):1.030346e+00,(((8:9.298180e-01,6:4.113409e-01):9.503776e-01,(((38:1.457894e-01,(41:1.597130e-01,(35:2.273722e-01,42:3.178532e-01):9.668681e-02):1.796919e-01):8.160232e-01,((36:2.815430e-01,37:5.506086e-01):3.619473e-01,25:6.172760e-01):1.207062e-01):5.860610e-01,(((52:2.505151e-01,(51:2.633383e-01,50:1.903457e-01):1.184422e-01):1.678710e+00,34:7.371121e-01):2.039696e-01,((18:9.533852e-01,(((11:9.260850e-01,(24:7.193485e-01,((15:1.613115e-01,14:9.899212e-02):9.931214e-02,20:4.356618e-01):1.369381e-01):8.181628e-01):1.249430e-01,(((13:1.114518e-01,(9:1.988143e-01,21:8.277067e-02):1.409688e-01):5.835174e-01,((61:3.399302e-01,60:4.537927e-01):3.963487e-01,16:7.592576e-01):5.252963e-01):4.955870e-01,(26:7.103968e-01,12:7.552275e-01):7.350711e-02):1.838235e-01):1.872557e-01,((19:6.459217e-01,17:8.204103e-01):2.798900e-01,((54:8.923821e-01,(43:8.464366e-01,44:9.058477e-01):8.337488e-02):7.768271e-01,10:1.015705e+00):2.552256e-01):2.211155e-01):3.044868e-02):1.100742e-01,(49:1.021910e+00,((48:2.064242e-01,45:2.629317e-01):7.282848e-01,(53:9.753090e-01,(47:2.128253e-01,46:1.300373e-01):2.692028e-01):1.077682e-01):2.661943e-01):9.345364e-01):2.773332e-01):5.852994e-02):1.504650e-01):2.720205e-01,((55:8.275145e-01,(4:9.044343e-03,5:7.515357e-02):8.612827e-01):7.511311e-01,3:3.430191e-01):3.680478e-01):1.224460e-01):4.461030e-01):5.833896e-01):5.017769e-01,7:5.293445e-01):2.162587e-01):1.568410e-01,1:4.430467e-02);
   tree gen.2076500 = [&U] (22:3.168096e-02,(23:1.535611e-01,(7:5.769521e-01,(((2:1.591397e-02,39:1.962808e-02):3.234004e-01,40:1.602785e-01):3.785820e-01,(((((((((46:2.399839e-01,47:3.557335e-01):4.142768e-01,53:8.545503e-01):3.439522e-01,(48:3.232201e-01,45:3.812768e-01):5.555254e-01):2.679754e-01,49:1.128948e+00):1.055331e+00,(((52:1.009980e-01,(50:2.038177e-01,51:3.483300e-01):6.844635e-02):1.365462e+00,34:1.257972e+00):3.078739e-02,((11:1.005416e+00,(((12:7.830146e-01,26:6.391685e-01):1.859683e-01,(18:1.248232e+00,(((60:6.635954e-01,61:5.431438e-01):5.822735e-01,16:9.268581e-01):2.013725e-01,((21:6.957745e-02,9:2.127154e-01):2.287505e-01,13:1.646793e-01):4.974973e-01):5.730718e-01):1.809182e-01):1.233662e-01,(10:1.130098e+00,(((43:7.023715e-01,54:1.186480e+00):2.626204e-01,44:6.059451e-01):1.008780e+00,(19:7.898814e-01,17:6.281914e-01):2.353241e-01):2.855050e-01):3.745198e-01):6.568616e-02):2.582447e-01,(24:6.788645e-01,((15:6.996861e-02,14:1.773213e-01):1.095935e-01,20:3.105201e-01):1.881894e-01):7.384465e-01):1.016818e-01):1.002738e-01):3.888300e-02,((25:4.029260e-01,(37:6.667663e-01,36:4.840534e-01):2.417517e-01):4.051288e-01,((41:1.899685e-01,(42:3.324780e-01,35:1.803793e-01):1.821328e-01):2.578547e-01,38:1.677149e-01):6.138191e-01):8.149808e-01):1.163715e-01,((((29:6.890701e-02,((27:2.338402e-01,(28:4.420243e-03,32:4.106944e-03):1.065602e-01):5.809973e-03,31:8.100233e-02):2.721415e-02):8.160273e-02,(30:3.546193e-02,33:7.690213e-02):2.539195e-02):7.764650e-01,((69:3.072320e-01,68:1.273641e-01):1.476967e-01,(67:1.767303e-01,70:2.293741e-01):5.537184e-02):1.016948e+00):9.674007e-01,(((4:1.667596e-02,5:1.042150e-01):5.604395e-01,55:1.231418e+00):2.277760e-01,3:8.049633e-01):2.614200e-01):3.299346e-01):1.820994e-01,(6:4.977571e-01,8:7.629951e-01):1.275054e+00):2.264179e-01,((((65:1.538506e-01,59:8.846048e-02):7.586518e-02,(66:3.268390e-02,63:7.472563e-02):1.195429e-01):3.702123e-01,((58:4.645569e-03,64:1.297288e-03):4.781533e-02,(56:1.691881e-02,57:5.027803e-02):2.337453e-02):4.359213e-01):2.096521e-01,62:5.384836e-01):8.364992e-01):7.168896e-01):4.972887e-01):1.366071e-01):7.638208e-02,1:5.138066e-02);
   tree gen.2077000 = [&U] (22:3.118548e-02,(23:1.511595e-01,(7:5.679288e-01,(((2:4.882910e-02,39:1.932110e-02):3.183425e-01,40:3.160788e-01):4.040705e-01,((((((52:2.538430e-01,(50:2.006301e-01,51:3.428822e-01):6.476536e-02):1.146809e+00,34:1.238298e+00):1.918914e-01,((((((46:1.600243e-01,47:3.677229e-01):5.375168e-01,53:8.411854e-01):1.378958e-01,(48:3.181650e-01,45:1.743618e-01):5.468372e-01):2.223995e-01,49:1.111292e+00):1.040501e+00,(24:6.682473e-01,((15:9.890974e-02,14:2.477794e-01):1.078795e-01,20:3.056637e-01):1.462755e-01):8.770871e-01):1.043199e-01,(11:9.896917e-01,((18:1.271551e+00,((((60:6.532170e-01,61:5.346492e-01):4.652117e-01,16:1.000963e+00):2.599542e-01,((21:5.145765e-02,9:1.964004e-01):2.251729e-01,13:3.600375e-02):4.897166e-01):5.483229e-01,(12:8.161893e-01,26:6.291721e-01):2.608055e-01):4.470713e-02):1.214368e-01,(10:9.884036e-01,(((43:6.913866e-01,54:1.167924e+00):2.683333e-01,44:5.964683e-01):9.961964e-01,(19:6.023500e-01,17:6.183666e-01):2.316437e-01):1.967708e-01):1.344957e-01):1.106642e-01):2.774791e-01):1.310280e-01):3.827488e-02,((25:3.966243e-01,(37:6.563383e-01,36:4.764829e-01):2.379708e-01):4.962264e-01,((41:1.869974e-01,(42:3.448800e-01,35:1.775582e-01):1.083385e-01):2.538219e-01,38:1.090171e-01):7.489582e-01):2.660482e-01):2.744950e-01,((((((((28:1.728126e-03,32:4.042713e-03):2.504028e-02,27:2.301830e-01):9.243466e-03,31:8.389891e-02):1.530136e-02,(30:1.682316e-02,33:7.569940e-02):2.942115e-02):3.398585e-02,29:1.019450e-02):8.073425e-01,((69:4.351343e-01,68:1.109677e-01):4.006022e-02,(67:1.739663e-01,70:2.257867e-01):5.450584e-02):1.001043e+00):6.287876e-01,(((4:5.219979e-02,5:1.037840e-01):6.244596e-01,55:1.212159e+00):3.784721e-01,3:7.923739e-01):2.573314e-01):3.247746e-01,(6:3.845515e-01,8:7.510620e-01):1.255113e+00):1.725220e-01):4.637679e-02,((((65:1.514445e-01,59:8.707699e-02):7.467867e-02,(66:3.217273e-02,63:7.451598e-02):1.176733e-01):2.601366e-01,((58:4.743641e-03,64:3.321021e-03):4.706752e-02,(56:9.453962e-03,57:4.949170e-02):2.300896e-02):4.291036e-01):3.255411e-01,62:5.300619e-01):8.234166e-01):7.056776e-01):2.932290e-01):1.761674e-01):1.022129e-01,1:4.901361e-02);
   tree gen.2077500 = [&U] (22:1.147310e-02,(23:9.432014e-02,((((39:1.236412e-02,2:2.206349e-02):3.549550e-01,40:2.191402e-01):3.254779e-01,(((62:7.029298e-01,(((57:3.955267e-02,56:2.790157e-03):5.170381e-03,(58:9.180660e-03,64:4.533146e-03):5.374632e-02):4.626708e-01,((63:7.433601e-02,66:5.383975e-02):6.493625e-02,(65:2.405001e-01,59:8.935924e-02):2.261976e-02):3.363712e-01):3.599643e-01):9.742333e-01,(((8:6.184144e-01,6:4.112104e-01):8.367096e-01,((38:1.635146e-01,(41:1.526448e-01,(35:2.273001e-01,42:3.177523e-01):1.837351e-01):1.669551e-01):8.157641e-01,((36:2.728474e-01,37:5.247073e-01):4.430949e-01,25:6.170800e-01):4.120144e-01):7.001829e-01):9.052652e-02,((((((24:8.822807e-01,((15:1.420835e-01,14:2.156920e-01):2.099976e-01,20:3.219790e-01):1.057748e-01):7.174419e-01,(((13:1.114164e-01,(9:1.987511e-01,21:8.965639e-02):9.916032e-02):4.497041e-01,((61:3.610244e-01,60:4.458393e-01):5.217850e-01,16:8.305872e-01):2.459732e-01):7.080848e-01,(26:7.101712e-01,12:7.549877e-01):3.831433e-02):1.301070e-01):1.538404e-01,11:8.597125e-01):2.915986e-01,(((19:6.457167e-01,17:5.597189e-01):3.949191e-01,(((54:8.920988e-01,43:3.388570e-01):4.726320e-01,44:9.055602e-01):8.630561e-01,10:1.015383e+00):2.524718e-01):4.390178e-01,18:1.395189e+00):1.683468e-01):2.129047e-01,((52:2.683646e-01,(50:2.473843e-01,51:2.760604e-01):2.855379e-02):1.848292e+00,34:7.368781e-01):3.306603e-01):4.870567e-02,(49:9.507184e-01,((48:2.683787e-01,45:1.966319e-01):5.018573e-01,(53:9.749993e-01,(47:2.127577e-01,46:1.299960e-01):2.691174e-01):1.932176e-01):3.606524e-01):8.011056e-01):2.135790e-01):1.895622e-01):1.229362e-01,((((68:3.271464e-01,69:3.538506e-01):6.006752e-02,(70:2.451919e-01,67:2.583502e-01):1.115027e-01):1.164063e+00,(29:1.321390e-02,((33:4.213133e-02,30:8.340461e-02):2.067059e-02,(((28:5.556001e-03,32:2.972637e-03):1.094482e-01,27:1.645906e-01):1.455684e-02,31:1.077683e-01):3.801598e-02):5.799019e-02):4.512450e-01):1.383956e+00,((55:8.272518e-01,(4:1.094054e-02,5:7.512971e-02):7.990530e-01):7.508927e-01,3:6.153953e-01):7.479843e-01):7.471176e-02):5.832044e-01):3.489210e-01,7:5.291764e-01):3.382176e-01):1.483680e-01,1:9.046662e-02);
   tree gen.2078000 = [&U] ((23:7.856742e-02,(7:3.887306e-01,((((((56:5.862500e-02,57:1.823966e-02):2.061378e-02,(58:1.347902e-02,64:3.425925e-03):2.031721e-02):3.853315e-01,((66:2.721959e-02,63:8.727787e-02):1.453583e-01,(65:2.780585e-01,59:3.977791e-02):4.996464e-02):2.745204e-01):1.355725e-01,62:7.758930e-01):7.377782e-01,(((((31:1.218383e-01,(27:2.027769e-01,(28:1.817324e-02,32:2.744868e-03):4.038344e-02):2.843761e-02):4.106005e-02,(29:4.606713e-02,(30:5.577704e-02,33:5.414695e-02):5.213636e-02):3.497031e-02):5.588611e-01,((68:3.095515e-01,(70:3.859095e-01,67:2.346583e-01):1.788406e-01):5.050549e-03,69:3.802267e-01):8.409138e-01):9.530826e-01,((55:1.095460e+00,(4:2.622560e-02,5:4.912125e-02):7.313854e-01):3.079526e-01,3:6.772573e-01):2.911231e-01):3.498157e-01,(((11:1.111629e+00,(20:1.949547e-01,((15:1.294762e-01,14:1.444425e-01):1.149718e-01,24:8.397779e-01):1.518749e-01):8.931560e-01):1.850015e-01,(((((53:8.655659e-01,(46:1.470122e-01,47:2.304156e-01):3.924945e-01):1.840484e-01,(48:2.311525e-01,45:3.834905e-01):4.572308e-01):3.492437e-01,49:9.418775e-01):7.784550e-01,(((12:1.010941e+00,26:7.034887e-01):2.463727e-01,(18:9.727853e-01,((9:1.111274e-01,(21:1.277153e-01,13:2.884314e-01):4.522824e-02):8.087846e-01,((61:5.368614e-01,60:4.011816e-01):6.497635e-01,16:1.124151e+00):4.213087e-01):3.157266e-01):2.717199e-01):2.690443e-01,((19:6.306248e-01,17:7.658667e-01):3.007029e-01,(((54:6.392121e-01,43:7.583233e-01):3.001792e-01,44:3.822011e-01):4.771093e-01,10:1.149273e+00):1.819607e-01):3.701840e-01):1.525531e-01):4.292201e-02,(34:1.075598e+00,((51:2.051217e-01,52:2.081657e-01):8.947459e-02,50:2.263603e-01):1.636335e+00):4.458353e-01):2.330159e-02):2.059763e-01,(((38:1.508223e-01,((42:3.884295e-01,35:3.478724e-01):5.794427e-02,41:1.161294e-01):2.900367e-01):8.814710e-01,(25:5.381169e-01,(36:3.180566e-01,37:6.791317e-01):1.914184e-01):3.220339e-01):3.452582e-01,(8:6.379293e-01,6:4.289441e-01):7.327196e-01):9.538958e-02):3.237724e-01):1.764277e-01):6.601992e-01,((2:1.952198e-02,39:4.959014e-02):5.098437e-01,40:8.847818e-02):3.631891e-01):3.957273e-01):2.896435e-01):8.553661e-02,22:9.633966e-02,1:6.730688e-02);
   tree gen.2078500 = [&U] ((23:7.826160e-02,((((39:1.001132e-02,2:3.950588e-02):2.182523e-01,40:2.372203e-01):3.804478e-01,((62:4.920094e-01,(((57:4.892321e-02,56:4.159773e-03):3.720944e-02,(64:1.510174e-03,58:2.120515e-03):3.501965e-03):3.433289e-01,((63:7.034400e-02,66:5.694445e-02):1.131433e-01,(59:6.768617e-02,65:1.974329e-01):8.123499e-02):4.001890e-01):3.219986e-01):8.512244e-01,(((((20:3.186102e-01,(14:1.339280e-01,15:1.935679e-01):1.024741e-01):1.977623e-01,24:8.605851e-01):6.531116e-01,((11:9.563533e-01,((12:7.415922e-01,26:5.773868e-01):3.837646e-01,((((19:5.558074e-01,17:6.311789e-01):2.674563e-01,(44:5.391793e-01,(43:6.432602e-01,54:7.647229e-01):1.539616e-01):8.377903e-01):6.012283e-02,10:9.219627e-01):2.721774e-01,(18:9.196167e-01,(((60:6.490658e-01,61:2.849684e-01):4.985653e-01,16:9.865444e-01):3.130751e-01,(13:2.214989e-01,(9:2.402158e-01,21:5.934761e-02):9.225535e-02):4.928058e-01):3.864411e-01):9.160676e-02):2.964479e-02):1.264575e-01):9.668386e-02,((34:9.532878e-01,(52:1.912513e-01,(50:4.392014e-01,51:2.924451e-01):7.011032e-02):7.958541e-01):4.318414e-01,(((45:3.150966e-01,48:2.992177e-01):4.446635e-01,(53:5.985728e-01,(47:2.348633e-01,46:1.328209e-01):3.858697e-01):2.247398e-01):5.300369e-01,49:1.155798e+00):8.514993e-01):1.302051e-02):9.523583e-02):2.455098e-01,((((37:5.741702e-01,36:6.659045e-01):1.845394e-01,25:4.507256e-01):5.047154e-01,(((42:3.291924e-01,35:2.027912e-01):8.577310e-02,41:2.507762e-01):2.162192e-01,38:2.156531e-01):4.863245e-01):7.103978e-01,(8:7.481219e-01,6:4.721075e-01):1.237988e+00):3.388974e-04):2.072260e-01,((((68:1.645403e-01,69:5.913364e-01):5.764960e-02,(70:3.538846e-01,67:1.311710e-01):1.175693e-01):1.337151e+00,((((28:1.197806e-02,32:6.401499e-03):6.519700e-02,(27:3.155246e-01,31:8.047645e-02):2.403362e-02):3.374035e-02,29:6.599750e-02):2.796951e-02,(33:7.617518e-02,30:3.461684e-02):2.385945e-02):6.198521e-01):7.567519e-01,(((5:4.500038e-02,4:6.094535e-02):7.991126e-01,55:7.874779e-01):5.823530e-01,3:7.203861e-01):2.228995e-01):2.401962e-01):3.037325e-01):7.760405e-01):2.763925e-01,7:6.262129e-01):2.604342e-01):1.416400e-01,22:3.662816e-02,1:9.699619e-02);
   tree gen.2079000 = [&U] ((23:5.105784e-02,((((39:7.807198e-03,2:3.947052e-02):2.180570e-01,40:2.370080e-01):3.801074e-01,((62:4.915691e-01,(((57:4.887943e-02,56:4.156051e-03):3.717614e-02,(64:3.268675e-03,58:6.024978e-03):1.263906e-02):3.430217e-01,((63:7.028105e-02,66:5.689349e-02):1.130421e-01,(59:5.937476e-02,65:1.972562e-01):7.335434e-02):3.998309e-01):3.659351e-01):8.504627e-01,(((((20:3.183251e-01,(14:1.338082e-01,15:1.780599e-01):1.213969e-01):3.859212e-02,24:8.598151e-01):7.253124e-01,((11:9.554975e-01,(((18:9.187938e-01,(((60:6.484850e-01,61:2.847134e-01):4.981191e-01,16:9.856616e-01):3.127950e-01,(13:2.213007e-01,(9:2.066889e-01,21:5.929450e-02):9.217280e-02):4.923649e-01):4.037911e-01):1.025951e-01,(12:7.371955e-01,26:7.748155e-01):2.562811e-01):1.206810e-02,(((19:5.553101e-01,17:5.842991e-01):2.672170e-01,(44:7.436594e-01,(43:6.738365e-01,54:7.515937e-01):3.545344e-01):9.279070e-01):6.298907e-02,10:9.211378e-01):3.000343e-01):1.059037e-01):9.659734e-02,((34:1.087691e+00,((51:2.921835e-01,52:1.910802e-01):7.252959e-02,50:3.177494e-01):2.187054e+00):4.319242e-01,(((45:2.274468e-01,48:2.989499e-01):6.004903e-01,(53:5.980372e-01,(47:2.346531e-01,46:1.964493e-01):3.808736e-01):1.207003e-01):4.951469e-01,49:1.154764e+00):8.507374e-01):5.847185e-02):3.060691e-02):9.144456e-02,((((37:4.242377e-01,36:6.653086e-01):2.244763e-01,25:4.503223e-01):4.868008e-01,(((42:3.408638e-01,35:2.026097e-01):8.569635e-02,41:2.505518e-01):2.160257e-01,38:2.154601e-01):5.780451e-01):5.985588e-01,(8:8.918018e-01,6:3.037446e-01):1.236881e+00):5.578675e-03):2.583915e-01,((((68:1.643931e-01,69:2.518412e-01):1.151281e-02,(70:3.361305e-01,67:1.310536e-01):1.174640e-01):1.335954e+00,((((28:3.737513e-03,32:2.069201e-03):7.238043e-02,27:2.700243e-01):2.495136e-02,31:9.812249e-02):2.507914e-02,(29:3.046274e-02,(33:7.610701e-02,30:3.458586e-02):2.438217e-02):7.047461e-03):9.444763e-01):6.556834e-01,(((5:4.496011e-02,4:4.358662e-02):7.983975e-01,55:7.867733e-01):6.846042e-01,3:7.197415e-01):1.690035e-01):2.399813e-01):2.566076e-01):7.753461e-01):2.761452e-01,7:6.256525e-01):2.602012e-01):1.208441e-01,22:7.053653e-02,1:5.156400e-02);
   tree gen.2079500 = [&U] (((7:5.367732e-01,(((62:7.295076e-01,(((63:9.652724e-02,66:4.581352e-02):1.038792e-01,(65:2.622743e-01,59:4.231087e-02):8.320649e-02):3.037572e-01,((64:8.162268e-03,58:1.465838e-04):1.103560e-02,(56:2.165693e-02,57:3.500375e-02):3.354520e-02):5.161300e-01):1.013898e-01):8.199104e-01,((((((53:8.273597e-01,(46:1.009789e-01,47:2.920210e-01):3.849194e-01):1.882017e-01,(45:2.364176e-01,48:2.356739e-01):5.323870e-01):3.892281e-01,49:9.053126e-01):9.137623e-01,((11:7.909793e-01,(24:8.458324e-01,(20:2.786500e-01,(14:2.123193e-01,15:1.301110e-01):8.820166e-02):3.097218e-01):8.382536e-01):6.532153e-02,(((26:8.372485e-01,12:1.023500e+00):8.274757e-02,(18:1.004613e+00,(((60:4.994821e-01,61:3.531806e-01):6.494469e-01,16:7.789127e-01):3.906947e-01,(13:1.119852e-01,(21:9.207836e-02,9:1.751080e-01):1.250843e-01):5.200681e-01):3.200009e-01):5.035036e-01):1.032793e-01,(10:1.061231e+00,((44:3.718215e-01,(54:8.444349e-01,43:5.654304e-01):3.009269e-01):8.617760e-01,(17:6.591655e-01,19:7.167266e-01):2.054246e-01):2.595393e-01):1.347917e-01):1.765768e-01):2.290827e-01):8.018819e-02,(34:6.517177e-01,((51:3.756478e-01,52:2.226433e-01):1.126551e-01,50:1.632262e-01):1.348032e+00):4.297125e-01):1.871947e-01,(((((41:2.353605e-01,(35:3.069752e-01,42:3.065203e-01):7.612667e-02):3.058811e-01,38:2.158351e-01):6.174637e-01,(25:4.303828e-01,(37:9.827027e-01,36:3.949554e-01):2.468639e-01):2.542548e-01):2.502374e-01,(8:7.398869e-01,6:4.196134e-01):8.400635e-01):4.463599e-01,(((69:6.402338e-01,((67:1.971775e-01,70:2.840663e-01):3.140716e-01,68:1.549103e-01):5.722660e-02):8.886452e-01,((29:8.350018e-02,(33:5.151627e-02,30:3.957237e-02):3.505167e-02):1.428413e-02,(((32:1.536110e-03,28:1.100912e-02):5.382572e-02,27:1.767303e-01):1.792672e-02,31:9.255073e-02):3.322534e-02):1.145664e+00):5.107918e-01,(3:6.252346e-01,(55:9.658354e-01,(4:7.866030e-02,5:1.080530e-02):7.181021e-01):1.703004e-01):3.646434e-01):1.974422e-01):2.996933e-01):3.878063e-01):8.801306e-01,((2:7.210042e-02,39:1.641089e-02):4.341373e-01,40:2.680551e-01):2.628215e-01):3.650565e-01):1.435775e-01,23:4.262475e-02):1.225025e-01,22:4.230060e-02,1:7.150197e-02);
   tree gen.2080000 = [&U] (22:6.032322e-02,(23:5.926060e-02,(7:5.078138e-01,(((2:3.460962e-02,39:1.851447e-02):3.547432e-01,40:1.779775e-01):4.060803e-01,((((((65:1.893790e-01,59:5.199527e-02):1.005547e-01,(66:2.566775e-02,63:7.269940e-02):1.871019e-01):2.334125e-01,((58:2.603803e-03,64:1.461093e-02):1.735706e-02,(56:8.022637e-03,57:3.168462e-02):1.082187e-02):5.263589e-01):3.009660e-01,62:5.203340e-01):1.067637e+00,((((52:2.015098e-01,(50:2.951334e-01,51:1.610205e-01):8.744831e-03):1.143742e+00,34:7.012788e-01):6.827352e-01,((((46:1.506054e-01,47:2.725800e-01):5.503303e-01,53:8.953650e-01):1.622892e-01,((48:3.004614e-01,45:1.768917e-01):4.711533e-01,49:1.046103e+00):1.220097e-01):9.794066e-01,((((12:7.845257e-01,26:5.233937e-01):1.092981e-01,(((((60:6.504208e-01,61:3.566303e-01):4.379222e-01,16:7.211537e-01):5.683416e-01,((21:2.174714e-01,9:1.916860e-01):1.192423e-01,13:2.276543e-01):7.219974e-01):4.732476e-01,18:1.174761e+00):1.025920e-01,((((44:9.393448e-01,43:6.870404e-01):2.018504e-01,54:6.693269e-01):5.806942e-01,10:9.304233e-01):1.137095e-01,(19:5.203568e-01,17:5.295336e-01):3.601586e-01):2.791303e-01):1.125461e-01):3.131382e-01,11:9.316359e-01):6.711685e-02,(24:6.290476e-01,((15:1.391155e-01,14:1.792816e-01):9.290429e-02,20:3.678132e-01):3.294829e-01):8.203996e-01):7.088194e-02):3.399598e-02):8.913535e-02,((((36:5.167804e-01,37:5.425832e-01):1.749249e-01,25:5.685194e-01):3.912532e-01,((41:1.780701e-01,(42:3.246492e-01,35:3.533826e-01):8.195085e-02):2.545804e-01,38:1.401368e-01):6.259590e-01):2.378170e-01,(6:5.481500e-01,8:8.287267e-01):9.495933e-01):1.965137e-01):2.036245e-01):2.512442e-03,(((29:3.192775e-02,((30:9.419070e-02,33:3.553518e-02):4.427720e-02,(31:8.928538e-02,(27:2.297748e-01,(28:1.106635e-02,32:2.651339e-02):7.109794e-02):2.416660e-02):9.782164e-02):3.285387e-02):7.074855e-01,((67:2.991793e-01,70:1.992308e-01):8.007577e-02,(69:3.268394e-01,68:1.743531e-01):1.817081e-02):6.850650e-01):8.223922e-01,(((4:4.041076e-02,5:9.769596e-02):7.619982e-01,55:1.047184e+00):2.064531e-01,3:7.458929e-01):1.361719e-01):3.439998e-01):1.205392e+00):3.680154e-01):2.216776e-01):1.078422e-01,1:8.978326e-02);
   tree gen.2080500 = [&U] ((23:3.823204e-02,(7:6.878947e-01,(((2:3.843432e-02,39:9.255586e-03):3.247640e-01,40:2.747194e-01):3.336056e-01,(((((59:5.186414e-02,65:2.276281e-01):4.593369e-02,(63:5.942079e-02,66:4.391042e-02):1.084276e-01):3.773890e-01,((57:2.016110e-02,56:2.402714e-02):6.933067e-03,(64:4.504701e-03,58:9.653916e-05):3.502790e-02):3.308228e-01):2.126174e-01,62:6.032067e-01):1.068391e+00,((((6:5.267893e-01,8:7.742075e-01):8.592947e-01,(((25:7.253427e-01,(36:4.133394e-01,37:4.238667e-01):1.313398e-01):1.146539e-01,(((35:4.055809e-01,42:2.501304e-01):9.678537e-02,41:1.659650e-01):3.269291e-01,38:1.174774e-01):8.021261e-01):2.703891e-01,(((48:2.265107e-01,45:2.092950e-01):4.621785e-01,((47:1.896888e-01,46:2.245794e-01):3.631364e-01,53:7.937879e-01):2.062113e-01):2.706940e-01,49:1.020432e+00):6.795757e-01):3.082298e-01):8.914437e-02,((34:1.191696e+00,(50:4.452266e-01,(51:2.879666e-01,52:3.190843e-01):1.784083e-02):1.053647e+00):5.238061e-01,((((10:7.223715e-01,((54:6.229970e-01,43:4.953887e-01):1.194506e-01,44:7.564316e-01):7.242363e-01):4.366095e-02,(19:7.558348e-01,17:8.361202e-01):3.368950e-01):2.417804e-01,((((20:3.042524e-01,(15:1.043022e-01,14:2.418636e-01):9.657553e-02):2.345379e-01,24:7.934213e-01):5.310484e-01,11:7.672412e-01):2.042856e-01,(26:1.013079e+00,12:9.455896e-01):2.823382e-01):1.250848e-01):1.145479e-01,(((16:7.566317e-01,(60:3.746476e-01,61:3.160299e-01):5.915682e-01):4.430530e-01,(13:1.908747e-01,(9:2.105978e-01,21:1.018684e-01):7.482886e-02):6.705498e-01):3.003208e-01,18:1.044783e+00):2.069936e-01):7.191701e-02):1.210794e-01):2.328485e-01,((((4:1.226579e-01,5:4.901184e-02):7.057333e-01,55:1.402895e+00):3.232048e-01,3:5.936434e-01):4.577783e-01,((33:2.422132e-03,(30:7.759749e-02,(29:3.539452e-02,(31:9.172912e-02,(27:1.792451e-01,(28:5.150449e-03,32:8.172809e-04):3.641485e-02):5.838188e-02):2.814505e-02):4.670091e-02):3.690088e-02):8.316933e-01,((67:1.682676e-01,70:2.454222e-01):1.545051e-01,(69:3.402738e-01,68:3.298691e-01):4.327364e-02):5.665393e-01):8.814283e-01):1.730379e-01):7.702777e-02):9.251223e-01):3.201652e-01):1.657467e-01):1.237357e-01,22:4.087506e-02,1:7.799822e-02);
   tree gen.2081000 = [&U] ((23:1.135664e-01,(7:6.438566e-01,(((2:3.597381e-02,39:1.044294e-02):3.039730e-01,40:2.571322e-01):3.079601e-01,(((((59:4.854387e-02,65:2.130556e-01):4.299308e-02,(63:5.561675e-02,66:4.109934e-02):1.014862e-01):3.532291e-01,((57:1.627701e-02,56:2.281042e-02):1.142014e-02,(64:4.216316e-03,58:8.201074e-04):5.222245e-02):3.070717e-01):1.990059e-01,62:5.645903e-01):9.999942e-01,((((6:4.930650e-01,8:7.554701e-01):7.274820e-01,(((25:6.789073e-01,(36:4.495369e-01,37:3.967314e-01):1.550669e-01):2.559639e-01,(((35:2.941863e-01,42:2.341174e-01):1.896253e-01,41:1.553401e-01):3.059996e-01,38:1.313893e-01):7.489072e-01):2.530792e-01,(((48:2.120098e-01,45:1.958962e-01):4.325905e-01,((47:1.775452e-01,46:2.102021e-01):3.398890e-01,53:8.259469e-01):2.173410e-01):2.533646e-01,49:9.551058e-01):6.360702e-01):3.708473e-01):1.924853e-01,((34:1.115406e+00,(51:2.921379e-01,(50:1.526862e-01,52:2.932060e-01):1.550435e-02):1.000774e+00):4.927834e-01,((((10:6.761263e-01,((43:4.705241e-01,54:5.831136e-01):1.055353e-01,44:7.080059e-01):5.830531e-01):2.739039e-01,(19:7.074473e-01,17:4.183899e-01):7.275092e-01):5.970442e-01,((((20:2.847746e-01,(15:9.762494e-02,14:2.451798e-01):9.039290e-02):2.547686e-01,24:7.426276e-01):4.970514e-01,11:9.600807e-01):9.987725e-02,(26:9.482230e-01,12:9.567662e-01):2.494216e-01):1.170770e-01):1.072147e-01,(((16:7.567205e-01,(60:3.506632e-01,61:4.099723e-01):4.442954e-01):2.500168e-01,(13:1.311753e-01,(9:1.971156e-01,21:1.162294e-01):7.003842e-02):6.276221e-01):2.810947e-01,18:9.904926e-01):2.215776e-01):1.414008e-01):1.056798e-01):1.971987e-01,((((4:1.148055e-01,5:4.587417e-02):6.605533e-01,55:1.339974e+00):4.858569e-01,3:5.759638e-01):2.371928e-01,((33:2.267071e-03,(30:7.262981e-02,(29:3.312862e-02,(31:8.585675e-02,(27:1.677701e-01,(28:4.820725e-03,32:7.649597e-04):3.408362e-02):5.464435e-02):6.820054e-02):4.371118e-02):3.453853e-02):7.784494e-01,((67:1.574953e-01,70:3.557926e-01):1.782338e-01,(69:5.047901e-01,68:1.475415e-01):2.662313e-02):6.261035e-01):8.250005e-01):1.619602e-01):1.039573e-01):9.956587e-01):3.523360e-01):2.451574e-01):8.534452e-02,22:3.825829e-02,1:3.337269e-02);
   tree gen.2081500 = [&U] (22:6.663056e-02,(((((62:7.797567e-01,(((57:3.554699e-02,56:1.679049e-02):3.080538e-02,(58:2.913209e-03,64:2.798285e-03):6.659920e-03):4.577243e-01,((65:1.544186e-01,59:7.014297e-02):1.173718e-01,(66:4.746884e-02,63:5.795822e-02):1.184532e-01):2.692635e-01):1.460227e-01):8.451769e-01,((((29:1.832963e-03,((31:6.698878e-02,((32:4.180150e-04,28:1.726752e-02):6.041917e-02,27:2.708378e-01):4.231925e-02):5.189144e-02,(33:3.303602e-02,30:6.926896e-02):4.342101e-02):5.588018e-02):9.321839e-01,(69:3.022104e-01,((67:1.314607e-01,70:2.606447e-01):3.353250e-01,68:6.725893e-02):1.324700e-01):1.360403e+00):7.024298e-01,(((5:1.095997e-01,4:2.354676e-02):7.772775e-01,55:9.476283e-01):1.675001e-01,3:4.812674e-01):5.572344e-01):2.162275e-01,(34:1.431912e+00,(((((36:3.978275e-01,25:7.976447e-01):1.979893e-02,37:4.539055e-01):2.962842e-01,(38:1.665398e-01,(41:1.290363e-01,(42:3.220911e-01,35:2.658503e-01):1.754074e-01):3.410310e-01):5.478278e-01):3.908485e-01,(8:8.716684e-01,6:5.668357e-01):1.072538e+00):1.573679e-01,(((((18:1.249804e+00,(26:7.022824e-01,12:1.010269e+00):3.040749e-01):2.151088e-03,((16:8.497739e-01,(61:4.537115e-01,60:4.775808e-01):8.320646e-01):6.601836e-01,(13:1.865295e-01,(9:1.412642e-01,21:1.716767e-01):7.701412e-02):3.506684e-01):4.738107e-01):8.588781e-02,((((54:6.201040e-01,(43:9.308660e-01,44:5.163640e-01):1.079150e-01):8.693566e-01,10:1.144204e+00):5.008700e-03,(19:9.748856e-01,17:6.252829e-01):4.352815e-01):2.619420e-01,11:1.248753e+00):2.327853e-01):3.930401e-01,((24:6.080969e-01,((15:1.201499e-01,14:1.961190e-01):5.218155e-02,20:2.752971e-01):2.040526e-01):5.777923e-01,(49:1.290661e+00,((45:2.216187e-01,48:3.370966e-01):6.573960e-01,((47:2.621591e-01,46:1.506371e-01):2.944848e-01,53:7.432644e-01):1.740668e-01):1.257368e-01):9.054282e-01):7.322150e-02):1.734605e-01,((51:3.452675e-01,50:1.812694e-01):2.722173e-02,52:2.093069e-01):1.293693e+00):1.099747e-01):1.492217e-01):2.354575e-01):2.333074e-01):8.042780e-01,(40:1.848855e-01,(2:3.504252e-02,39:5.572431e-03):2.590903e-01):3.024498e-01):4.564513e-01,7:4.773064e-01):2.816072e-01,23:8.031304e-02):1.103653e-01,1:6.771664e-02);
   tree gen.2082000 = [&U] (22:6.446894e-02,(((((62:7.544599e-01,(((57:1.918206e-02,56:1.624578e-02):2.980600e-02,(58:2.818699e-03,64:1.736831e-02):1.570675e-02):4.428748e-01,((65:2.528545e-01,59:6.786740e-02):1.232423e-02,(66:4.592886e-02,63:5.607795e-02):1.146104e-01):2.605281e-01):2.933070e-01):7.855970e-01,((((29:8.810835e-03,((31:6.481553e-02,((32:2.214648e-04,28:1.865962e-03):4.661312e-02,27:2.620513e-01):1.939232e-02):4.072133e-02,(33:3.196427e-02,30:6.702174e-02):1.595902e-02):5.980290e-02):9.019421e-01,(69:3.042097e-01,((67:1.285066e-01,70:2.521889e-01):3.055973e-01,68:4.330567e-01):1.239804e-01):3.287747e-01):6.796416e-01,(((5:1.060440e-01,4:2.278286e-02):7.520611e-01,55:9.168854e-01):2.948914e-01,3:4.656542e-01):2.102600e-01):2.186402e-01,((34:1.385458e+00,((51:3.340664e-01,50:1.753886e-01):2.633861e-02,52:2.025166e-01):1.243957e+00):3.177869e-01,(((((36:3.849212e-01,25:7.717676e-01):1.189797e-01,37:4.391799e-01):4.227375e-01,(38:1.611369e-01,(41:1.248501e-01,(42:3.116419e-01,35:2.572256e-01):2.053700e-01):2.652529e-01):5.300552e-01):2.891757e-01,(8:8.433898e-01,6:5.484465e-01):9.564083e-01):9.031469e-02,((49:1.248790e+00,((45:2.144289e-01,48:3.261606e-01):6.360688e-01,((47:2.536542e-01,46:2.427817e-01):2.849311e-01,53:7.191514e-01):2.303559e-01):2.041637e-01):8.067544e-01,((24:5.883690e-01,((15:1.162520e-01,14:1.897565e-01):5.048868e-02,20:3.675113e-01):2.647411e-01):5.113461e-01,((((18:1.209258e+00,((16:8.222057e-01,(61:4.389922e-01,60:5.397050e-01):8.129659e-01):6.387660e-01,(13:1.804781e-01,(9:1.366813e-01,21:1.661072e-01):7.451564e-02):3.392921e-01):4.584394e-01):1.089166e-02,(26:6.794990e-01,12:9.774944e-01):2.586827e-01):2.363612e-01,(((54:5.999866e-01,(43:9.006670e-01,44:4.996122e-01):1.044140e-01):8.411530e-01,10:1.107084e+00):4.001773e-01,(19:9.432585e-01,17:5.686337e-01):5.511058e-01):2.456983e-01):5.907132e-02,11:1.208241e+00):3.880390e-01):9.638737e-02):1.703496e-01):1.241601e-01):1.955797e-01):1.980201e-01):7.781857e-01,(40:1.788875e-01,(2:5.978506e-02,39:1.547930e-02):3.420496e-01):3.235133e-01):4.532666e-01,7:4.618216e-01):1.948302e-01,23:8.037953e-02):1.067848e-01,1:1.068456e-01);
   tree gen.2082500 = [&U] ((23:5.398406e-02,(7:7.786783e-01,(((2:4.842416e-02,39:8.845830e-03):3.676241e-01,40:3.799403e-01):4.258873e-01,(((((65:2.735453e-01,59:7.694853e-02):2.967571e-02,(63:6.377430e-02,66:2.059548e-02):1.234719e-01):4.135583e-01,((57:5.221314e-02,56:1.134153e-02):1.824715e-02,(64:6.988949e-03,58:2.625741e-03):1.636594e-02):4.339441e-01):2.492825e-01,62:6.656728e-01):1.068622e+00,((((((48:2.632221e-01,45:2.556136e-01):4.297584e-01,((47:3.403994e-01,46:2.542178e-01):4.110607e-01,53:9.988978e-01):2.329817e-01):1.839374e-01,49:1.155102e+00):9.608074e-01,((((25:8.115444e-01,36:6.074972e-01):3.413130e-02,37:6.939060e-01):4.393914e-01,(((35:3.598351e-01,42:2.831409e-01):5.498445e-02,41:3.536174e-01):3.269917e-01,38:9.858439e-02):9.057262e-01):3.737196e-01,(6:5.227396e-01,8:9.136633e-01):1.078257e+00):2.112807e-01):2.190729e-01,((34:1.348968e+00,(50:1.846582e-01,(51:3.146540e-01,52:2.889903e-01):1.546947e-01):1.593816e+00):2.175844e-01,((((((43:6.794763e-01,54:9.613880e-01):4.132480e-01,44:6.349825e-01):1.078701e+00,(19:1.011094e+00,17:5.743838e-01):2.698328e-01):9.528331e-02,10:8.574644e-01):7.190614e-01,((((20:3.444055e-01,(15:1.222548e-01,14:2.633491e-01):7.716014e-02):1.375050e-01,24:7.349706e-01):5.473926e-01,11:1.161119e+00):3.549493e-02,(26:9.854470e-01,12:1.157110e+00):3.016497e-01):9.610117e-02):1.636211e-01,(((16:9.151756e-01,(60:4.240910e-01,61:4.804582e-01):5.139544e-01):3.458792e-01,(13:1.807544e-01,(9:2.383910e-01,21:1.982715e-01):1.086645e-01):7.744990e-01):2.629169e-01,18:1.197899e+00):4.326521e-01):6.562761e-02):1.723601e-01):1.921574e-01,(((30:8.964486e-02,(33:4.532613e-02,(29:9.106561e-02,((27:1.946914e-01,(28:1.281981e-02,32:1.026483e-02):1.186700e-01):5.476053e-02,31:1.046266e-01):4.477749e-02):3.338406e-02):1.512731e-03):9.358450e-01,((67:3.942945e-01,70:1.957490e-01):1.128416e-01,(69:5.848879e-01,68:2.626861e-01):2.787122e-02):7.350365e-01):8.724212e-01,(((4:1.268550e-01,5:7.229386e-03):6.726489e-01,55:1.221045e+00):2.582807e-01,3:6.336035e-01):1.205147e-01):2.357374e-01):7.166383e-02):9.797540e-01):5.112295e-01):1.598007e-01):1.317346e-01,22:4.027674e-02,1:6.170484e-02);
   tree gen.2083000 = [&U] ((23:1.285928e-01,(7:7.533936e-01,(((2:4.685176e-02,39:9.918894e-03):3.267710e-01,40:3.676032e-01):5.111500e-01,(((((65:2.646629e-01,59:7.373180e-02):3.313904e-02,(63:1.136538e-01,66:1.992671e-02):1.194626e-01):4.001295e-01,((57:5.051771e-02,56:1.097325e-02):1.765464e-02,(64:1.469418e-03,58:2.540480e-03):1.583452e-02):4.198533e-01):2.411880e-01,62:6.440575e-01):1.033922e+00,((((34:1.273315e+00,(50:1.786621e-01,(51:3.044367e-01,52:3.586943e-01):1.261660e-01):1.542063e+00):1.653434e-01,((((48:2.422874e-01,45:2.762300e-01):3.864432e-01,((47:2.625947e-01,46:2.459630e-01):3.977130e-01,53:7.807557e-01):2.254164e-01):1.822535e-01,49:1.117594e+00):9.813587e-01,((((16:7.178344e-01,(60:6.137747e-01,61:4.648571e-01):3.409246e-01):4.658663e-01,(13:1.748851e-01,(9:2.306502e-01,21:1.918334e-01):1.051360e-01):7.828275e-01):2.936237e-01,18:8.609423e-01):4.215676e-01,(((((43:6.574128e-01,54:9.301704e-01):2.599698e-01,44:6.143638e-01):1.043674e+00,10:6.985198e-01):7.655229e-02,(19:9.654356e-01,17:7.230745e-01):5.683277e-01):3.566175e-01,((((20:3.332222e-01,(15:1.182850e-01,14:1.417608e-01):1.599318e-01):4.171462e-01,24:7.111051e-01):5.411694e-01,11:1.123416e+00):4.439081e-02,(26:9.534482e-01,12:1.119537e+00):2.872817e-01):2.402447e-01):1.583081e-01):6.436697e-02):5.007608e-02):3.303537e-01,(((25:7.851925e-01,(37:6.967953e-01,36:5.877710e-01):2.369834e-01):4.132779e-01,(((35:3.481508e-01,42:3.149668e-01):5.319903e-02,41:3.421350e-01):3.163739e-01,38:1.459420e-01):6.482919e-01):3.615845e-01,(6:5.057656e-01,8:8.839955e-01):1.043245e+00):2.044201e-01):1.859178e-01,(((30:8.673397e-02,(33:4.385433e-02,(29:1.028722e-01,((27:1.883695e-01,31:4.776276e-02):5.107122e-02,(28:1.515013e-03,32:1.410891e-02):6.984713e-02):4.917646e-02):1.733041e-02):3.885174e-03):9.054569e-01,((67:3.814912e-01,70:4.282457e-01):1.091775e-01,(69:5.658958e-01,68:2.541563e-01):9.956084e-02):7.111689e-01):8.440925e-01,(((4:1.227358e-01,5:6.994638e-03):6.508070e-01,55:1.181396e+00):3.452648e-01,3:5.443397e-01):2.364128e-01):1.815343e-01):2.695279e-01):9.479400e-01):1.828726e-01):1.249066e-01):3.065022e-02,22:3.896890e-02,1:5.970120e-02);
   tree gen.2083500 = [&U] ((23:1.180544e-01,(7:6.916518e-01,(((2:4.301219e-02,39:8.934273e-03):2.999916e-01,40:3.374775e-01):1.771862e-01,(((((65:2.429734e-01,59:7.587470e-02):5.971629e-02,(63:8.771866e-02,66:5.389770e-02):8.559499e-02):3.505123e-01,((57:4.637771e-02,56:1.007398e-02):1.620781e-02,(64:5.890500e-03,58:2.332284e-03):1.453686e-02):4.247872e-01):2.214223e-01,62:5.912760e-01):9.491908e-01,((((((48:2.282734e-01,45:2.535925e-01):4.871196e-01,((47:2.410747e-01,46:2.258060e-01):3.651198e-01,53:7.167716e-01):2.069432e-01):1.673176e-01,49:9.330236e-01):8.588280e-01,((34:1.168965e+00,((51:2.794877e-01,52:2.886968e-01):1.203781e-01,50:1.640205e-01):1.325866e+00):1.974521e-01,((((16:6.590068e-01,(60:5.634750e-01,61:4.689074e-01):3.129853e-01):4.276878e-01,(13:1.605530e-01,(9:2.117480e-01,21:1.562452e-01):9.752453e-02):5.509048e-01):3.179575e-01,18:7.903868e-01):3.870195e-01,((10:1.007314e+00,((54:7.393250e-01,(43:6.284804e-01,44:7.015537e-01):5.092394e-01):7.306516e-01,(19:6.556424e-01,17:4.987893e-01):5.217524e-01):1.121691e-01):4.172744e-01,((((20:3.008308e-01,(15:1.085914e-01,14:1.400112e-01):7.328917e-02):3.829604e-01,24:6.528289e-01):4.968197e-01,11:8.332701e-01):1.956083e-01,(26:7.490351e-01,12:1.027789e+00):3.414617e-01):2.205562e-01):7.055315e-02):1.467282e-01):1.036271e-01):6.891435e-02,((6:4.797560e-01,8:9.168653e-01):8.899893e-01,((25:7.800737e-01,(37:6.396919e-01,36:5.396023e-01):2.165490e-01):1.888295e-01,(((35:3.196193e-01,42:2.891548e-01):4.031385e-02,41:3.140965e-01):2.904465e-01,38:1.339818e-01):5.951634e-01):4.704695e-01):8.753027e-02):1.706815e-01,((((30:6.241217e-02,(29:3.943368e-02,((27:1.729324e-01,31:6.665385e-02):4.688586e-02,(28:1.356572e-03,32:8.722104e-03):6.412305e-02):4.458654e-02):1.671761e-02):3.202946e-02,33:4.026040e-02):8.312533e-01,((67:2.888025e-01,70:3.060133e-01):6.988960e-02,(69:2.683017e-01,68:2.333278e-01):9.140168e-02):7.470737e-01):7.749178e-01,(((4:1.126774e-01,5:6.421417e-03):5.609049e-01,55:1.084579e+00):2.298304e-01,3:8.053009e-01):3.384534e-01):2.080619e-01):1.226148e-01):8.702549e-01):4.006732e-01):2.947781e-01):1.882381e-01,22:4.639513e-02,1:4.061607e-02);
   tree gen.2084000 = [&U] (22:5.988364e-02,(23:1.051274e-01,((((39:1.482520e-02,2:6.064954e-02):2.509000e-01,40:2.498205e-01):4.629589e-01,(((((8:5.945013e-01,6:6.965396e-01):8.579891e-01,((38:1.568537e-01,(41:2.802740e-01,(35:3.558107e-01,42:3.464332e-01):7.139444e-02):2.374764e-01):7.705562e-01,((36:4.143115e-01,37:6.486809e-01):1.784562e-01,25:6.354466e-01):4.581929e-01):4.051112e-01):2.010492e-01,((((52:2.771277e-01,(51:5.695733e-01,50:2.588388e-01):1.602811e-02):1.166408e+00,(((53:9.758614e-01,(47:3.247135e-01,46:1.260177e-01):4.424704e-01):2.427845e-01,49:1.228147e+00):2.237795e-01,(48:3.701435e-01,45:2.502993e-01):3.184352e-01):6.094115e-01):3.879803e-01,34:8.962210e-01):4.027432e-01,((10:1.177512e+00,((43:6.592066e-01,(54:1.075408e+00,44:6.173314e-01):6.925529e-02):1.076403e+00,(19:7.849867e-01,17:5.240312e-01):3.635219e-01):1.101812e-01):3.309045e-01,((11:1.067171e+00,(24:7.201612e-01,((15:1.229278e-01,14:3.163488e-01):1.548287e-01,20:3.679024e-01):2.784173e-01):6.372429e-01):2.734173e-01,(((((21:1.271928e-01,9:1.868647e-01):1.713657e-01,13:2.734711e-01):5.762706e-01,((61:4.311511e-01,60:4.326984e-01):4.266568e-01,16:9.644632e-01):5.388435e-01):3.811737e-01,18:1.390539e+00):1.756999e-01,(12:8.175511e-01,26:6.858580e-01):5.028796e-01):8.311460e-02):8.539714e-02):4.280440e-01):2.447308e-02):7.763346e-02,((((70:2.217456e-01,67:1.149240e-01):2.170801e-01,(69:4.375369e-01,68:1.837465e-01):9.927138e-03):4.934160e-01,(29:8.760981e-03,((31:5.710993e-02,(27:2.024318e-01,(28:2.274991e-02,32:3.385001e-03):6.372172e-02):2.012707e-02):3.189658e-02,(33:8.978791e-02,30:3.992193e-02):2.610985e-02):9.655965e-02):1.005162e+00):5.156624e-01,((55:1.150280e+00,(4:3.102116e-02,5:3.612561e-02):4.549374e-01):3.008056e-01,3:1.073793e+00):3.808943e-01):2.457563e-01):2.702102e-01,(62:6.202674e-01,(((56:1.262786e-02,57:3.208070e-02):2.604019e-02,(58:3.169308e-04,64:5.339310e-03):3.060893e-02):5.071891e-01,((63:7.347081e-02,66:3.416554e-02):1.405907e-01,(65:2.345964e-01,59:8.414773e-02):8.378981e-02):3.919429e-01):2.894197e-01):9.866374e-01):7.086017e-01):2.539434e-01,7:5.774682e-01):4.064373e-01):2.584451e-02,1:1.020987e-01);
   tree gen.2084500 = [&U] ((23:7.104592e-02,(7:7.268934e-01,(((2:4.520378e-02,39:5.212101e-03):3.152771e-01,40:1.945304e-01):2.240857e-01,(((((65:3.166648e-01,59:5.509622e-02):6.275900e-02,(63:6.502013e-02,66:5.664394e-02):8.995630e-02):3.906161e-01,((57:4.874078e-02,56:2.537845e-02):2.444155e-02,(64:7.352750e-03,58:5.057606e-03):1.420021e-02):4.107013e-01):2.307859e-01,62:6.214032e-01):9.445496e-01,(((((((48:2.598725e-01,45:2.665138e-01):4.272527e-01,((47:2.533581e-01,46:1.657244e-01):3.322196e-01,53:7.532931e-01):2.174875e-01):4.565028e-01,49:9.805638e-01):9.121021e-01,(((((16:6.925850e-01,(60:5.500182e-01,61:5.260478e-01):5.456618e-01):2.458886e-01,(13:1.687336e-01,(9:2.083174e-01,21:1.468223e-01):1.326548e-01):3.983535e-01):3.341583e-01,18:8.306592e-01):4.115650e-01,((((54:4.727685e-01,(44:8.017041e-01,43:5.881373e-01):2.291043e-01):5.625551e-01,10:1.058640e+00):2.726576e-01,(19:6.890493e-01,17:5.242040e-01):3.700688e-01):4.385357e-01,((((20:3.161590e-01,(15:1.844442e-01,14:1.471452e-01):1.534136e-01):1.987827e-02,24:6.860924e-01):9.146654e-01,11:8.240805e-01):1.930112e-01,(26:7.872005e-01,12:1.080158e+00):3.284899e-01):1.386064e-01):1.318634e-01):1.161778e-01,(34:1.059938e+00,((51:2.937284e-01,52:3.034067e-01):8.581230e-02,50:1.723778e-01):1.418903e+00):1.866108e-01):1.138536e-01):8.103416e-02,(6:5.122170e-01,8:9.041677e-01):1.010809e+00):4.195283e-02,((25:8.098845e-01,(37:6.722860e-01,36:5.670965e-01):2.652319e-01):1.913982e-01,(((35:3.359048e-01,42:2.388516e-01):9.116325e-02,41:2.363980e-01):3.052456e-01,38:1.175958e-01):6.254886e-01):4.944413e-01):2.451408e-01,((((30:3.506520e-02,33:1.475781e-02):1.087410e-02,(29:4.144294e-02,(27:1.721019e-01,(31:8.354884e-02,(28:8.598251e-04,32:4.584421e-03):7.804708e-02):3.497919e-02):4.855371e-02):1.756942e-02):8.302148e-01,((67:3.035178e-01,70:4.259914e-01):7.345067e-02,(69:2.819724e-01,68:2.180250e-01):1.184353e-01):6.220995e-01):4.499313e-01,(((4:1.322109e-01,5:8.586318e-03):6.215446e-01,55:1.139841e+00):7.103446e-01,3:4.541615e-01):3.932739e-01):3.856741e-01):2.135563e-01):9.145968e-01):2.979875e-01):2.092480e-01):1.343759e-01,22:4.875909e-02,1:8.559724e-02);
   tree gen.2085000 = [&U] ((23:1.395881e-01,((((39:2.444783e-02,2:8.224732e-03):3.445683e-01,40:2.938507e-01):3.156670e-01,((((((69:4.683041e-01,68:1.544674e-01):2.515473e-02,(70:1.644838e-01,67:2.622797e-01):2.212443e-02):8.365486e-01,(30:2.820935e-02,(33:8.248282e-02,(29:3.402127e-02,((27:1.958455e-01,(28:3.753930e-03,32:1.800441e-03):7.189948e-02):2.150562e-02,31:9.190275e-02):4.917892e-02):2.467101e-02):1.199584e-02):7.926790e-01):7.887945e-01,(((5:6.441581e-02,4:3.972113e-02):7.812986e-01,55:9.592978e-01):3.366385e-01,3:7.439359e-01):2.363675e-01):3.548060e-01,(((8:8.732640e-01,6:4.128427e-01):1.190688e+00,(((37:5.791714e-01,36:5.427315e-01):1.043010e-01,25:5.495538e-01):4.345206e-01,(((42:4.004097e-01,35:1.813621e-01):2.356211e-01,41:2.413309e-01):1.906548e-01,38:1.543023e-01):1.259033e+00):3.527345e-01):1.373990e-01,((((((14:2.058389e-01,15:1.028341e-01):8.026919e-02,20:4.016502e-01):1.956687e-01,24:7.949175e-01):4.943918e-01,(((47:3.328657e-01,46:6.757988e-02):4.079027e-01,(49:1.029250e+00,(45:1.366994e-01,48:2.990897e-01):6.298935e-01):7.958518e-02):3.919185e-01,53:7.465408e-01):8.206781e-01):4.363275e-01,((((10:7.770740e-01,((43:5.958635e-01,44:6.971188e-01):1.309730e-01,54:5.587782e-01):9.836718e-01):1.510007e-01,(19:6.941346e-01,17:7.645853e-01):3.438259e-01):2.675791e-01,(11:9.103322e-01,((((60:4.417033e-01,61:3.931200e-01):2.894376e-01,16:8.164298e-01):6.514223e-01,((21:1.937170e-01,9:1.333274e-01):7.015819e-02,13:1.810722e-01):6.889636e-01):2.872888e-01,18:7.368251e-01):4.765108e-01):3.451468e-02):1.649518e-01,(12:8.554027e-01,26:6.264341e-01):2.146085e-01):5.963240e-02):1.371588e-01,(((52:1.972716e-01,51:3.217857e-01):6.993074e-02,50:2.593399e-01):1.397700e+00,34:7.627846e-01):2.963058e-01):6.932397e-02):2.289816e-01):3.205192e-01,(62:3.662023e-01,(((57:3.205248e-02,56:9.165311e-03):2.892518e-02,(64:3.408483e-03,58:6.923653e-04):3.450254e-02):2.798066e-01,((63:6.445889e-02,66:1.056210e-02):1.090875e-01,(59:8.537041e-02,65:1.944958e-01):4.840834e-02):3.800796e-01):4.905108e-01):9.099856e-01):6.674695e-01):2.984110e-01,7:5.171220e-01):2.996123e-01):7.639572e-02,22:5.669380e-02,1:5.956738e-02);
   tree gen.2085500 = [&U] ((23:1.372056e-01,(7:6.703815e-01,(((2:4.168944e-02,39:4.050602e-03):2.907660e-01,40:1.794068e-01):5.308963e-01,(((((6:4.356535e-01,8:8.338737e-01):1.059897e+00,((25:4.152106e-01,(37:6.200195e-01,36:5.230079e-01):2.446116e-01):5.933750e-01,(((35:2.727215e-01,42:2.202822e-01):9.524574e-02,41:2.240056e-01):1.694095e-01,38:1.084534e-01):6.099059e-01):4.560012e-01):1.016631e-02,((34:9.775338e-01,((50:2.055421e-01,51:2.537521e-01):5.390990e-02,52:2.777577e-01):1.363083e+00):5.071125e-01,((((48:2.396689e-01,45:2.457938e-01):3.940362e-01,((47:3.745452e-01,46:6.038606e-02):2.248308e-01,53:6.947288e-01):2.974311e-01):3.023965e-01,49:1.026422e+00):7.117052e-01,((((16:6.387404e-01,(60:5.072574e-01,61:5.557360e-01):6.504319e-01):3.689751e-01,(13:1.179352e-01,(9:2.945462e-01,21:1.354077e-01):1.223416e-01):3.673837e-01):3.138318e-01,18:7.660801e-01):3.277305e-01,(((19:6.354795e-01,17:5.933132e-01):4.874506e-01,(10:8.216252e-01,(44:7.393761e-01,(54:4.397640e-01,43:7.337517e-01):2.029419e-01):8.723957e-01):2.844450e-01):3.035629e-01,((((20:2.915794e-01,(15:1.701047e-01,14:1.357055e-01):7.435470e-02):2.257616e-01,24:5.619201e-01):8.435553e-01,11:7.600129e-01):2.181338e-01,(26:7.260001e-01,12:9.961820e-01):2.523484e-01):1.463308e-01):1.721800e-01):1.210070e-01):1.736230e-01):7.353873e-02):2.394820e-01,(((4:1.169277e-01,5:3.024067e-02):6.232880e-01,55:1.051225e+00):2.970831e-01,3:4.188530e-01):5.080581e-01):3.066490e-01,(((((65:1.999240e-01,59:5.081280e-02):1.346725e-01,(63:5.996518e-02,66:5.224019e-02):8.369296e-02):3.602479e-01,((57:1.208914e-02,56:1.928245e-02):3.398810e-02,(64:8.352473e-04,58:8.039360e-03):8.341842e-03):4.227866e-01):1.157128e-01,62:6.191494e-01):1.070300e+00,((33:1.361047e-02,(30:7.737758e-02,(29:3.822098e-02,((27:1.587219e-01,31:1.321972e-01):8.262916e-03,(28:1.419956e-02,32:1.273976e-02):7.322335e-02):4.919047e-02):1.264511e-01):3.513366e-02):7.656702e-01,(69:4.974463e-01,(68:1.242187e-01,(67:1.246141e-01,70:3.589711e-01):2.416357e-01):1.092277e-01):1.404319e+00):3.505290e-01):1.969535e-01):8.434920e-01):2.748207e-01):1.929801e-01):4.327525e-02,22:4.496834e-02,1:7.894254e-02);
   tree gen.2086000 = [&U] (22:3.040252e-02,(23:4.515338e-02,(7:4.186632e-01,(((2:4.463223e-02,39:4.361347e-02):3.299899e-01,40:1.984469e-01):2.986173e-01,(((((65:1.737549e-01,59:1.116008e-01):6.651968e-02,(66:6.982572e-02,63:1.160415e-01):8.465734e-02):4.765014e-01,((56:9.222873e-03,57:2.302250e-02):7.132142e-03,(58:7.509231e-04,64:1.240331e-02):2.204293e-02):5.596390e-01):2.689170e-01,62:5.300017e-01):5.099882e-01,(((((36:4.121902e-01,37:5.912473e-01):1.118566e-01,25:7.500918e-01):3.943007e-01,((41:2.628177e-01,(42:2.944637e-01,35:3.957282e-01):1.084632e-01):2.883894e-01,38:1.466925e-01):8.562648e-01):4.949541e-01,((6:6.316936e-01,8:7.591896e-01):1.006299e+00,(((((19:6.998456e-01,17:5.374215e-01):2.758044e-01,((43:9.064476e-01,(44:6.012785e-01,54:7.851468e-01):6.067379e-02):7.179157e-01,10:7.898224e-01):1.326609e-01):3.402895e-01,(((((60:2.978809e-01,61:3.699781e-01):6.333826e-01,16:7.601575e-01):4.453832e-01,((9:2.128727e-01,21:1.272424e-01):2.185389e-01,13:1.438863e-01):3.365526e-01):4.907234e-01,(12:7.144727e-01,26:8.472536e-01):2.526375e-01):3.024562e-02,18:8.961214e-01):3.371214e-02):2.713107e-01,((24:6.261376e-01,(20:2.322046e-01,(15:1.528925e-01,14:1.342595e-01):2.039542e-01):2.161221e-01):4.754280e-01,11:1.135413e+00):9.520169e-02):1.239585e-01,((((51:3.465433e-01,50:1.890651e-01):7.924608e-02,52:1.967212e-01):1.327427e+00,34:8.797336e-01):1.934510e-01,(49:1.214470e+00,((48:1.415843e-01,45:3.695058e-01):5.549370e-01,((46:1.958499e-01,47:2.873226e-01):4.262130e-01,53:9.192056e-01):1.807036e-01):1.768295e-01):9.353375e-01):6.838934e-02):1.460962e-01):4.184412e-02):1.222407e-01,(((33:3.354876e-02,(30:5.371973e-02,(29:6.568738e-02,(31:6.712663e-02,((28:6.997873e-03,32:1.262440e-03):9.096687e-02,27:1.840993e-01):8.063217e-03):1.088447e-01):4.824933e-02):2.906340e-02):8.215644e-01,((67:4.101151e-01,70:1.786228e-01):1.182362e-01,(68:1.212163e-01,69:2.829905e-01):1.034005e-01):7.810873e-01):9.036893e-01,(((4:1.345912e-02,5:9.104548e-02):5.027047e-01,55:1.015821e+00):6.982857e-01,3:6.417394e-01):3.018954e-01):5.286991e-01):1.969867e-01):1.064110e+00):3.121430e-01):1.977999e-01):1.792369e-01,1:5.789277e-02);
   tree gen.2086500 = [&U] (((7:5.643258e-01,(((62:5.738596e-01,(((63:1.003381e-01,66:4.699510e-02):1.153736e-01,(65:2.463930e-01,59:5.793351e-02):8.289739e-02):4.168629e-01,((58:3.348997e-03,64:4.648753e-03):4.431821e-03,(56:2.069016e-02,57:2.218709e-02):3.777831e-02):3.771379e-01):2.929499e-01):8.310808e-01,((((((((45:1.461607e-01,48:3.310781e-01):5.326656e-01,((53:8.749388e-01,(46:2.013173e-01,47:1.554399e-01):4.287770e-01):6.893634e-02,49:9.676184e-01):1.308236e-01):9.170568e-01,(20:2.722306e-01,((14:2.103931e-01,15:1.008933e-01):1.213114e-01,24:8.338086e-01):4.179363e-02):6.178678e-01):1.488834e-01,(34:6.400983e-01,((51:2.933390e-01,52:1.190813e-01):1.082261e-02,50:2.777547e-01):1.035872e+00):3.333865e-01):1.950617e-01,(11:8.362941e-01,((26:5.578750e-01,12:9.161100e-01):8.968408e-02,(((10:9.407335e-01,((43:7.577456e-01,44:5.758763e-01):2.079963e-01,54:6.394772e-01):2.904588e-01):1.943639e-01,(17:6.042950e-01,19:4.732217e-01):2.699890e-01):2.043847e-01,((((60:4.969904e-01,61:3.182336e-01):9.316377e-01,16:8.568314e-01):6.317709e-01,(13:1.047603e-01,(21:1.487301e-01,9:1.190549e-01):1.477272e-01):4.100306e-01):1.872341e-01,18:9.571847e-01):1.666028e-01):6.055953e-02):3.342551e-01):1.177262e-01):1.292510e-01,(((41:2.541098e-01,(35:2.551123e-01,42:3.515065e-01):1.209251e-01):1.223448e-01,38:1.151564e-01):5.229010e-01,((36:5.182453e-01,37:6.000181e-01):1.724197e-01,25:6.816675e-01):3.100615e-01):4.963781e-01):6.933724e-02,(8:6.795890e-01,6:6.058018e-01):1.195028e+00):6.381830e-02,((((67:3.569103e-01,70:3.260359e-01):1.346881e-01,(68:1.919779e-01,69:3.032109e-01):1.370486e-01):6.845384e-01,((32:1.872536e-03,28:3.093221e-03):3.107898e-02,((27:1.715148e-01,31:7.486383e-02):8.262256e-03,((30:2.974466e-02,33:2.816111e-02):2.944242e-02,29:2.324580e-02):1.713999e-02):4.542246e-02):7.098444e-01):9.271054e-01,(3:9.560260e-01,((4:1.377956e-02,5:1.029076e-01):8.809932e-01,55:1.067952e+00):4.474745e-01):5.530180e-01):3.325951e-01):3.380703e-01):6.928976e-01,((2:5.109275e-02,39:1.386569e-02):3.479565e-01,40:2.420443e-01):2.240371e-01):5.775697e-01):3.324873e-01,23:1.110796e-01):5.460770e-02,22:6.301795e-02,1:8.157477e-02);
   tree gen.2087000 = [&U] (((7:5.900209e-01,(((62:5.999888e-01,(((63:1.049067e-01,66:2.229791e-02):1.088749e-01,(65:2.576119e-01,59:6.057136e-02):8.667190e-02):3.979739e-01,((58:7.505720e-03,(56:2.299494e-02,57:2.319732e-02):1.760817e-02):4.103749e-03,64:4.860422e-03):4.138834e-01):1.448974e-01):9.077201e-01,((((((((45:1.528157e-01,48:3.461528e-01):5.569191e-01,((53:9.147768e-01,(46:2.104837e-01,47:1.625175e-01):4.483002e-01):2.078293e-01,49:1.011676e+00):2.171755e-03):9.588125e-01,(20:1.371996e-01,((14:2.167045e-01,15:1.559174e-01):8.619381e-02,24:8.717738e-01):4.369659e-02):6.460008e-01):2.494231e-01,(34:9.507880e-01,((51:3.066954e-01,50:2.776214e-01):1.174766e-02,52:2.229890e-01):1.391276e+00):1.538922e-01):1.263542e-01,(11:8.743725e-01,(((26:6.110167e-01,12:9.578226e-01):3.186966e-01,((((60:5.196195e-01,61:3.327235e-01):9.740573e-01,16:8.958449e-01):1.680857e-01,(13:8.879546e-02,(21:1.467853e-01,9:1.244758e-01):1.809615e-01):9.719510e-01):1.957593e-01,18:1.000768e+00):3.560846e-01):6.461089e-02,((10:9.835673e-01,((43:7.922475e-01,44:6.020973e-01):2.891755e-01,54:6.685941e-01):3.632395e-01):1.409742e-01,(17:6.318100e-01,19:6.310793e-01):4.800743e-01):1.858967e-01):4.745179e-01):6.521541e-02):2.000213e-01,(((41:2.656801e-01,(35:1.986535e-01,42:3.675114e-01):1.094095e-01):1.330493e-01,38:1.203998e-01):5.286817e-01,((36:5.418422e-01,37:6.273383e-01):3.271834e-01,25:7.127054e-01):3.241793e-01):3.804896e-01):7.249433e-02,(8:8.417864e-01,6:4.722905e-01):1.460839e+00):6.672410e-02,((((67:3.731612e-01,70:2.900233e-01):2.178978e-01,(68:2.007191e-01,69:3.170167e-01):6.209544e-02):7.287455e-01,((((32:7.293898e-04,28:3.582856e-04):6.396253e-02,27:1.793242e-01):2.286311e-02,31:7.827256e-02):2.187121e-02,((30:8.365299e-02,33:2.944335e-02):2.937060e-02,29:3.048804e-02):1.665327e-02):7.833630e-01):6.694488e-01,(3:6.405220e-01,((4:1.440697e-02,5:1.075932e-01):9.211069e-01,55:1.116578e+00):4.678491e-01):5.781982e-01):2.307337e-01):3.534634e-01):7.244468e-01,((2:5.341912e-02,39:8.837707e-03):3.637998e-01,40:2.530651e-01):3.944464e-01):2.795916e-01):2.135114e-01,23:1.161373e-01):5.709412e-02,22:8.271649e-03,1:8.528905e-02);
   tree gen.2087500 = [&U] (22:3.779056e-02,(23:6.235147e-02,(7:5.261362e-01,(((2:2.195184e-02,39:4.344160e-02):3.429504e-01,40:2.464541e-01):3.102962e-01,(((((65:1.805792e-01,59:1.159840e-01):6.119987e-02,(66:3.381868e-02,63:1.285892e-01):1.209439e-01):2.294051e-01,((56:1.661930e-03,57:3.124413e-02):3.804891e-02,(58:1.078907e-03,64:2.035941e-03):2.261922e-02):2.975824e-01):2.023518e-01,62:5.508179e-01):8.575142e-01,((((((49:6.231004e-01,((48:2.577206e-01,45:2.170798e-01):5.413467e-01,((46:2.716643e-02,47:2.986073e-01):4.610478e-01,53:9.553079e-01):2.009417e-01):2.374795e-01):9.256307e-01,(((18:9.313171e-01,((19:7.273324e-01,17:5.169275e-01):4.271374e-01,(((43:9.410270e-01,44:5.214418e-01):1.701089e-01,54:5.915067e-01):6.051060e-01,10:1.069864e+00):1.137459e-01):1.680859e-01):3.538020e-01,((((60:6.261924e-01,61:3.219952e-01):5.549684e-01,16:7.900132e-01):4.628759e-01,((9:2.212334e-01,21:1.530792e-01):9.672881e-02,13:1.944156e-01):6.024400e-01):2.555445e-01,(12:7.425341e-01,26:8.805300e-01):1.611052e-01):7.268336e-02):1.397044e-01,((24:6.507295e-01,(20:2.451927e-01,(15:1.693324e-01,14:2.253635e-01):1.077544e-01):1.182578e-01):5.685196e-01,11:8.196821e-01):1.612514e-01):2.290883e-01):1.236738e-01,((50:3.591026e-01,(52:2.069273e-01,51:3.542021e-01):4.829866e-02):1.310263e+00,34:9.142857e-01):2.010489e-01):2.919327e-01,(((36:7.776173e-01,37:6.144689e-01):1.162498e-01,25:6.973278e-01):5.138745e-01,((41:1.752745e-01,(42:4.164814e-01,35:1.789693e-01):8.421968e-02):2.019528e-01,38:1.696534e-01):9.166789e-01):3.726180e-01):3.609940e-02,(6:3.576894e-01,8:7.890073e-01):1.045822e+00):1.130848e-01,(((29:3.802153e-02,(33:3.598099e-02,(30:4.947173e-02,(31:7.158980e-02,((28:8.373471e-03,32:8.604249e-03):5.138309e-02,27:1.913299e-01):3.577071e-02):4.028688e-02):2.289071e-02):3.274728e-02):6.186024e-01,((68:1.950577e-01,(67:1.016640e-01,70:1.856383e-01):1.731190e-01):3.040924e-02,69:3.588818e-01):6.944280e-01):8.730988e-01,(((4:5.967853e-02,5:5.102998e-03):5.913765e-01,55:1.055718e+00):5.285177e-01,3:6.669441e-01):3.137526e-01):3.234344e-01):1.840542e-01):8.878659e-01):2.975858e-01):1.287152e-01):1.550185e-01,1:5.799564e-02);
   tree gen.2088000 = [&U] ((23:4.181329e-02,(7:6.081064e-01,(((2:1.543382e-02,39:4.769388e-02):2.563409e-01,40:1.626079e-01):3.907419e-01,(((((34:5.410498e-01,(52:1.871628e-01,(50:2.674056e-01,51:2.224803e-01):5.561285e-02):1.687817e+00):5.642252e-01,(((48:3.446935e-01,45:2.434958e-01):4.906869e-01,((47:3.394743e-01,46:9.477490e-02):4.469021e-01,53:6.441493e-01):1.607676e-01):3.715713e-01,49:9.303120e-01):8.097517e-01):2.678928e-02,((((16:5.789314e-01,(60:3.783496e-01,61:5.036992e-01):4.656730e-01):6.315161e-01,(13:2.583319e-02,(9:2.457805e-01,21:1.529219e-01):1.717480e-01):4.427862e-01):6.482227e-01,18:6.222836e-01):1.996050e-01,(((((20:1.147744e-01,(15:1.541768e-01,14:1.347983e-01):1.595085e-01):2.349273e-01,24:5.482960e-01):4.917188e-01,(26:9.950914e-01,12:9.029036e-01):2.464585e-01):3.008784e-01,11:1.142403e+00):8.268895e-02,((19:8.772958e-01,17:5.761085e-01):4.213992e-01,(10:9.077663e-01,(54:4.880374e-01,(44:5.617724e-01,43:7.455739e-01):8.471936e-02):7.960687e-01):2.763052e-01):1.689511e-01):1.625253e-01):1.391637e-01):1.395258e-01,((((36:5.861656e-01,37:5.318715e-01):1.336208e-01,25:4.216173e-01):2.116749e-01,(((35:2.453577e-01,42:2.374283e-01):1.845091e-01,41:1.842073e-01):2.214205e-01,38:1.889319e-01):6.847740e-01):3.242165e-01,(6:3.910063e-01,8:8.454604e-01):9.006944e-01):1.645560e-01):3.283128e-01,(((((65:1.812040e-01,59:4.807742e-02):5.310409e-02,(63:8.240119e-02,66:3.902691e-02):1.196896e-01):2.265711e-01,(64:1.569563e-02,((57:2.352772e-02,56:2.560181e-02):4.484438e-02,58:1.065242e-02):1.428067e-02):4.513884e-01):2.487908e-01,62:5.611748e-01):1.031733e+00,(((33:1.295896e-02,(30:4.889080e-02,(29:4.046155e-02,((28:5.866754e-03,32:1.258271e-03):8.616964e-02,(27:1.494371e-01,31:9.240994e-02):2.048375e-02):3.201647e-02):7.913638e-02):5.267189e-02):9.293504e-01,((69:2.226393e-01,68:3.612859e-01):1.486097e-01,(67:1.913300e-01,70:3.579243e-01):1.705806e-01):4.846752e-01):5.688328e-01,(((4:8.247681e-02,5:1.889436e-02):5.631594e-01,55:8.650916e-01):7.919913e-01,3:6.939326e-01):4.002610e-01):1.833644e-01):1.998285e-03):8.180142e-01):3.733580e-01):1.631317e-01):1.514935e-01,22:7.558585e-02,1:3.341215e-02);
   tree gen.2088500 = [&U] (22:4.943557e-02,(23:8.435093e-02,(7:5.552928e-01,(((2:2.316833e-02,39:4.584898e-02):3.619555e-01,40:2.601117e-01):3.274917e-01,(((((65:1.905863e-01,59:8.023052e-02):6.459135e-02,(66:1.410892e-02,63:1.357151e-01):1.276462e-01):2.421179e-01,((56:1.309474e-02,57:3.297557e-02):2.819361e-02,(64:3.393699e-03,58:1.784423e-03):2.105621e-02):3.225445e-01):1.863276e-01,62:5.813423e-01):8.809083e-01,((((((36:4.461138e-01,37:5.343301e-01):2.083941e-01,25:7.359712e-01):2.214924e-01,((41:1.849876e-01,(42:4.395614e-01,35:1.888871e-01):8.888684e-02):2.519887e-01,38:1.790550e-01):8.177550e-01):5.503764e-01,(((((31:7.555705e-02,((28:2.195616e-03,32:2.200971e-02):7.889210e-02,27:2.021554e-01):3.522253e-02):4.260211e-02,(33:5.832325e-02,30:2.105885e-02):9.175566e-03):2.337432e-02,29:2.527952e-02):6.880478e-01,((68:1.074316e-01,69:3.787697e-01):7.433197e-02,(67:1.684473e-01,70:2.769297e-01):7.208614e-02):6.892617e-01):8.246173e-01,(((4:6.298570e-02,5:5.374273e-02):9.628433e-01,55:1.114222e+00):1.686830e-01,3:7.039038e-01):2.379311e-01):1.189996e-01):1.880315e-01,(6:4.607286e-01,8:9.137204e-01):1.103778e+00):3.809991e-02,(((49:9.253114e-01,((48:3.983526e-01,45:2.291096e-01):4.577555e-01,((46:1.029115e-01,47:3.151551e-01):3.792786e-01,53:1.008248e+00):2.588883e-01):3.680211e-01):7.441912e-01,((50:3.790028e-01,(52:2.129239e-01,51:3.738308e-01):4.055199e-02):1.237757e+00,34:9.649522e-01):6.654622e-02):3.189991e-01,((((19:7.228479e-01,17:5.979920e-01):3.629008e-01,(((43:1.079593e+00,44:5.503382e-01):9.814322e-02,54:6.242859e-01):5.115855e-01,10:1.231907e+00):3.027899e-01):5.809244e-01,((12:7.836827e-01,26:9.293259e-01):1.669401e-01,((((60:6.608938e-01,61:3.398390e-01):5.857228e-01,16:8.337929e-01):4.885269e-01,((9:2.334934e-01,21:6.600670e-02):1.177249e-01,13:1.655696e-01):8.029163e-01):3.071284e-01,18:9.407713e-01):1.579129e-01):1.158913e-01):5.312285e-03,((24:6.867907e-01,(20:2.587804e-01,(15:1.787162e-01,14:1.222497e-01):1.743399e-01):3.508141e-01):3.664767e-01,11:8.651060e-01):3.903416e-01):2.443440e-01):2.430239e-01):1.447131e-01):9.232679e-01):3.140770e-01):1.756288e-01):1.516405e-01,1:9.599957e-02);
   tree gen.2089000 = [&U] (22:4.635436e-02,(23:7.909352e-02,(7:5.206826e-01,(((2:3.958033e-02,39:4.241397e-02):2.782054e-01,40:3.588009e-01):3.478808e-01,(((((65:1.787075e-01,59:7.522992e-02):4.374338e-02,(66:1.322954e-02,63:1.272563e-01):1.196903e-01):2.979844e-01,((56:1.828849e-02,57:4.740048e-02):1.895188e-02,(64:3.182177e-03,58:4.394985e-03):2.600450e-02):3.393533e-01):1.247101e-01,62:6.482503e-01):8.260031e-01,((((((31:7.084774e-02,((28:2.058768e-03,32:8.724394e-03):7.397492e-02,27:1.895555e-01):3.302719e-02):3.659262e-02,(33:3.079632e-02,30:6.303915e-02):1.914529e-02):2.740124e-02,29:2.370391e-02):5.606189e-01,((68:1.182768e-01,69:3.551618e-01):6.969901e-02,(67:1.579483e-01,70:2.298650e-01):1.440793e-01):6.463014e-01):9.468174e-01,(((4:5.905994e-02,5:5.039305e-02):9.028313e-01,55:8.263049e-01):3.890668e-01,3:6.600309e-01):2.231014e-01):3.867139e-01,((((36:4.183085e-01,37:5.010264e-01):1.954053e-01,25:6.991020e-01):2.076872e-01,((41:1.734577e-01,(42:4.121644e-01,35:2.022537e-01):8.384966e-02):2.838680e-01,38:1.705273e-01):5.180801e-01):4.603000e-01,((6:3.820950e-01,8:8.567701e-01):1.043488e+00,(((49:8.953470e-01,((48:3.735241e-01,45:2.493161e-01):5.552421e-01,((46:9.649720e-02,47:2.955121e-01):3.556390e-01,53:9.454058e-01):1.472412e-01):3.450831e-01):7.996618e-01,(((52:2.045953e-01,51:3.505307e-01):4.015403e-02,50:2.324409e-01):1.175733e+00,34:7.068436e-01):2.369871e-01):1.666696e-01,((((19:6.812887e-01,17:5.607204e-01):3.402820e-01,(((43:1.012304e+00,44:5.160368e-01):2.309571e-01,54:5.853755e-01):2.689845e-01,10:1.155125e+00):2.839176e-01):5.447166e-01,((18:8.821350e-01,(12:7.803854e-01,26:6.820726e-01):2.720836e-01):1.580605e-01,(((60:5.740486e-01,61:4.745908e-01):5.748250e-01,16:7.818244e-01):3.200489e-01,((9:2.189403e-01,21:6.189264e-02):1.103873e-01,13:1.552500e-01):5.904514e-01):5.667164e-01):6.282508e-02):4.099299e-03,((24:6.439844e-01,(20:2.426512e-01,(15:1.675772e-01,14:1.146301e-01):1.412736e-01):3.289486e-01):6.012888e-01,11:8.111857e-01):3.660124e-01):2.291146e-01):2.557159e-01):1.642730e-02):1.679488e-01):1.369274e-01):8.531059e-01):2.945012e-01):1.818322e-01):1.421890e-01,1:9.001612e-02);
   tree gen.2089500 = [&U] (22:4.197687e-02,(((((62:5.459437e-01,(((57:3.250341e-02,56:1.611448e-02):2.863045e-02,(58:3.485160e-03,64:1.055106e-03):2.357042e-02):4.520568e-01,((65:2.114250e-01,59:7.745112e-02):8.326723e-02,(66:4.856313e-02,63:7.512846e-02):1.407672e-01):3.215418e-01):2.646943e-01):7.553781e-01,((((30:4.197190e-02,((((32:1.671212e-02,28:2.857198e-04):7.948119e-02,(27:2.419973e-01,31:5.383568e-02):5.627987e-03):4.639005e-02,29:6.317040e-02):3.640149e-02,33:2.498584e-02):1.736661e-02):9.555771e-01,(69:3.628008e-01,((67:8.944258e-02,70:3.729756e-01):1.422136e-01,68:1.270732e-01):2.109627e-01):9.263630e-01):2.022786e-01,(((5:5.765152e-02,4:3.446312e-02):4.998657e-01,55:9.897056e-01):2.957744e-01,3:6.826766e-01):5.023184e-01):2.856333e-01,(((((37:6.453911e-01,36:5.171863e-01):8.117703e-02,25:4.933575e-01):1.885984e-01,(38:1.561949e-01,(41:2.897787e-01,(42:2.734593e-01,35:3.362365e-01):3.930431e-02):1.833640e-01):1.009962e+00):4.174918e-01,((8:5.663284e-01,6:5.849149e-01):7.292240e-01,(49:9.482249e-01,(((47:2.375985e-01,46:1.252395e-01):2.238689e-01,53:8.814483e-01):3.227736e-01,(45:4.313602e-01,48:3.039370e-01):2.822943e-01):4.408219e-01):9.163250e-01):1.769851e-02):3.566125e-01,((34:1.238834e+00,(52:2.207883e-01,(51:1.865781e-01,50:2.237883e-01):1.906998e-01):1.296959e+00):3.156491e-01,((11:1.156490e+00,(24:6.339335e-01,((15:1.434435e-01,14:2.113070e-01):1.189716e-01,20:4.423611e-01):1.479659e-01):7.127729e-01):2.239974e-01,(((((16:7.915113e-01,(61:3.951832e-01,60:5.630463e-01):4.208434e-01):6.996620e-01,(9:1.068240e-01,(21:1.436334e-01,13:2.453482e-01):5.818395e-02):5.555314e-01):2.459747e-01,18:1.022042e+00):1.209897e-01,(26:1.005666e+00,12:8.393366e-01):1.866914e-01):1.420149e-01,(((19:6.977860e-01,17:6.322167e-01):1.410396e-01,((44:5.814094e-01,54:1.051937e+00):6.277330e-02,43:7.225040e-01):5.296532e-01):4.003608e-01,10:1.352175e+00):3.113232e-01):1.775954e-01):1.891040e-01):1.252637e-01):7.392563e-02):3.911643e-01):9.993837e-01,(40:1.748569e-01,(2:2.844314e-02,39:3.334462e-02):3.838683e-01):4.411841e-01):3.350986e-01,7:6.885517e-01):1.611740e-01,23:3.464407e-02):1.118241e-01,1:5.908319e-02);
   tree gen.2090000 = [&U] (22:4.109641e-02,(((((62:5.344925e-01,(((57:3.182165e-02,56:3.353851e-02):1.860343e-02,(58:2.759769e-03,64:1.013011e-02):2.721853e-02):4.767749e-01,((65:2.069904e-01,59:7.582659e-02):8.152070e-02,(66:4.880356e-02,63:7.355264e-02):1.277878e-01):3.147975e-01):2.591423e-01):7.302217e-01,(((((30:4.109154e-02,33:2.517421e-02):5.630475e-03,(((27:1.932684e-01,31:5.270648e-02):7.468841e-03,(32:2.319593e-03,28:3.055741e-04):8.040142e-02):4.541702e-02,29:6.184540e-02):3.563798e-02):8.061680e-01,((68:2.054941e-01,69:4.255410e-01):8.980405e-02,(67:2.382758e-01,70:3.255119e-01):2.567639e-01):5.220226e-01):1.441168e+00,(((5:5.644228e-02,4:1.117500e-01):5.148459e-01,55:9.689466e-01):3.418518e-01,3:6.683575e-01):4.917823e-01):2.796422e-01,((((((37:6.840682e-01,36:3.639868e-01):1.585702e-01,25:4.830094e-01):2.748966e-01,(38:1.529187e-01,(41:2.837006e-01,(42:2.677235e-01,35:3.291839e-01):3.847990e-02):1.795180e-01):7.464652e-01):2.447197e-01,((8:5.544497e-01,6:5.726464e-01):7.139285e-01,(49:9.283359e-01,(((47:2.326149e-01,46:1.226126e-01):5.633709e-01,53:8.629600e-01):1.226982e-01,(45:4.223125e-01,48:1.505283e-01):3.443318e-01):2.764723e-01):1.151121e+00):1.967132e-02):2.025580e-01,(34:1.212850e+00,(52:2.161573e-01,(51:1.826646e-01,50:2.190943e-01):2.007102e-02):1.269756e+00):3.090283e-01):2.100758e-02,((11:1.079725e+00,(24:6.206368e-01,((15:1.404348e-01,14:1.814735e-01):1.164762e-01,20:4.330826e-01):2.301022e-01):5.858335e-01):1.750802e-01,((((16:7.749094e-01,(61:3.868943e-01,60:6.149557e-01):4.120162e-01):6.849867e-01,(9:1.045834e-01,(21:1.406207e-01,13:3.057627e-01):6.310920e-02):5.122907e-01):4.005134e-01,(18:9.048960e-01,((19:6.831500e-01,17:6.189560e-01):5.297783e-01,(10:1.323813e+00,(54:9.923276e-01,(43:7.073496e-01,44:5.692144e-01):1.764373e-02):5.115958e-01):3.975321e-01):4.133908e-01):2.889374e-01):1.424483e-01,(26:9.845719e-01,12:8.217315e-01):1.827756e-01):1.794849e-01):1.840744e-01):3.020412e-01):3.574841e-01):9.232151e-01,(40:1.711893e-01,(2:1.242878e-02,39:3.264522e-02):3.758167e-01):4.319303e-01):3.280699e-01,7:6.741094e-01):1.577933e-01,23:3.391741e-02):1.094786e-01,1:5.274024e-02);
   tree gen.2090500 = [&U] (22:3.980580e-02,(((((62:5.177072e-01,(((57:3.082232e-02,56:3.248525e-02):1.801920e-02,(58:2.673100e-03,64:6.393286e-03):2.636375e-02):2.680562e-01,((65:2.004900e-01,59:9.389514e-02):6.425864e-02,(66:4.727092e-02,63:7.124277e-02):9.759081e-02):3.643573e-01):4.025388e-01):7.072896e-01,((((33:2.438363e-02,(30:3.998054e-02,(((27:1.871990e-01,31:5.105127e-02):2.470992e-02,(32:7.076981e-03,28:1.000570e-03):7.787647e-02):1.178555e-02,29:5.990319e-02):4.194699e-02):5.143787e-03):7.808509e-01,((69:4.001075e-01,68:2.101056e-01):7.669394e-02,(67:2.307929e-01,70:3.152894e-01):2.328470e-01):5.056289e-01):1.395909e+00,(((5:1.751519e-02,4:1.082406e-01):8.633651e-01,55:9.385175e-01):1.517218e-01,3:7.265868e-01):3.893181e-01):1.501926e-01,((((8:5.370376e-01,6:5.546628e-01):6.915081e-01,((((37:6.625855e-01,36:3.525561e-01):1.535904e-01,25:4.094267e-01):2.662636e-01,(38:1.481164e-01,(41:2.747912e-01,(42:2.499594e-01,35:3.095267e-01):1.495309e-01):1.342346e-01):7.230230e-01):2.370344e-01,(49:9.595629e-01,(((47:2.253098e-01,46:1.913069e-01):5.456786e-01,53:8.358593e-01):9.438512e-02,(45:4.090500e-01,48:1.458011e-01):3.335182e-01):2.620363e-01):8.166604e-01):2.078590e-02):2.068249e-01,(34:1.094240e+00,(52:2.093690e-01,(50:2.122138e-01,51:1.826987e-01):1.860070e-02):1.229880e+00):3.496056e-01):5.452821e-02,(((19:6.616961e-01,17:5.235143e-01):5.131410e-01,(10:1.268822e+00,((43:6.851357e-01,44:5.815065e-01):1.746733e-02,54:6.953022e-01):6.603539e-01):1.760591e-01):3.832431e-01,((18:8.764784e-01,((16:1.230494e+00,(61:3.747441e-01,60:3.947418e-01):6.378895e-01):4.242269e-01,(9:1.468531e-01,(21:1.624947e-01,13:2.961604e-01):3.189463e-02):9.411479e-01):3.879355e-01):3.909301e-01,((11:1.045817e+00,(24:6.011461e-01,((15:1.360245e-01,14:1.757745e-01):9.959508e-02,20:4.194819e-01):2.415719e-01):5.674358e-01):1.715151e-01,(26:8.603448e-01,12:7.959256e-01):2.911485e-01):2.364126e-01):1.351944e-01):1.782937e-01):2.839656e-01):2.141998e-01):8.942222e-01,(40:1.658132e-01,(2:1.203846e-02,39:3.162002e-02):3.640144e-01):4.183658e-01):3.177671e-01,7:6.718784e-01):1.528379e-01,23:4.943449e-02):1.060405e-01,1:5.108397e-02);
   tree gen.2091000 = [&U] (22:4.174074e-02,(((((62:5.428726e-01,(((57:1.927357e-02,56:3.406434e-02):3.809717e-02,(58:2.803038e-03,64:6.704061e-03):1.088392e-02):2.812459e-01,((65:2.102357e-01,59:9.845933e-02):6.424995e-02,(66:3.583345e-02,63:1.399871e-01):6.900978e-02):3.668356e-01):2.823473e-01):9.769152e-01,(((3:7.619058e-01,((5:3.547559e-02,4:4.633454e-02):9.053328e-01,55:9.841383e-01):1.261585e-01):3.209899e-01,((33:2.556890e-02,(30:4.192397e-02,(((27:1.962986e-01,31:4.425520e-02):2.591106e-02,(32:7.420990e-03,28:4.800667e-03):8.166200e-02):4.615119e-02,29:6.281505e-02):1.555819e-02):5.393824e-03):8.188076e-01,((68:2.192603e-01,(67:2.523570e-01,70:3.306155e-01):1.872180e-01):7.986912e-02,69:4.314863e-01):5.271577e-01):1.463763e+00):1.334427e-01,(((((8:5.631427e-01,6:5.816247e-01):7.042748e-01,(49:8.356688e-01,(((47:2.362620e-01,46:1.918866e-01):2.489853e-01,53:8.764900e-01):4.384051e-01,(45:3.792834e-01,48:1.528884e-01):6.834641e-01):2.785581e-01):9.523095e-01):1.551742e-02,(((37:6.947935e-01,36:5.368029e-01):2.814449e-01,25:3.863085e-01):3.985740e-01,(38:3.028954e-01,(41:2.881486e-01,(42:2.621098e-01,35:2.883078e-01):1.605565e-01):1.492586e-01):4.556590e-01):5.067965e-01):2.177573e-01,((18:9.190835e-01,((16:1.290308e+00,(61:5.538190e-01,60:5.301614e-01):2.023589e-01):4.408948e-01,((21:1.528158e-01,13:3.135077e-01):3.999296e-02,9:1.153630e-01):9.868966e-01):4.937786e-01):4.099330e-01,(((11:1.096653e+00,(24:7.560795e-01,((15:1.991021e-01,14:1.843188e-01):9.805573e-02,20:2.053207e-01):2.814358e-01):5.950186e-01):1.798523e-01,(26:9.021657e-01,12:8.346152e-01):3.053011e-01):2.479045e-01,((19:6.321974e-01,17:5.489620e-01):5.353974e-01,((44:6.097732e-01,(54:6.964758e-01,43:7.478355e-01):2.313417e-02):5.000753e-01,10:8.484780e-01):1.518954e-01):4.555731e-01):2.757721e-02):4.494193e-01):2.401881e-02,(34:1.147431e+00,(52:2.439940e-01,(50:2.225294e-01,51:1.964424e-01):7.838243e-03):1.271352e+00):3.154625e-01):1.574814e-01):3.192897e-01):6.392718e-01,(40:1.738733e-01,(2:4.738702e-02,39:3.315705e-02):3.817090e-01):4.387024e-01):5.995399e-01,7:7.045381e-01):1.602673e-01,23:5.183747e-02):1.111951e-01,1:5.356713e-02);
   tree gen.2091500 = [&U] (22:3.642707e-02,(((((62:4.737639e-01,(((57:2.531634e-02,56:2.119904e-02):3.324733e-02,(58:6.451956e-03,64:3.073484e-03):1.873387e-02):2.454428e-01,((65:1.834723e-01,59:5.730017e-02):6.822191e-02,(66:3.127178e-02,63:9.906227e-02):5.543883e-02):3.315923e-01):2.464040e-01):8.525521e-01,(((3:5.001749e-01,((5:3.095948e-02,4:9.784886e-02):7.900823e-01,55:8.588557e-01):1.100983e-01):2.801273e-01,(((30:3.658697e-02,(((27:2.457102e-01,(32:2.603825e-03,28:2.049171e-02):6.957485e-02):3.140408e-02,31:1.179274e-01):4.027606e-02,29:5.481858e-02):1.937052e-02):1.855129e-02,33:2.595063e-02):8.508406e-01,(68:1.364121e-01,(69:3.745756e-01,(67:2.202315e-01,70:2.802589e-01):1.593439e-01):7.367490e-02):4.777252e-01):4.121137e-01):4.604515e-01,((((8:7.460907e-01,6:5.075828e-01):1.062132e+00,((49:7.292866e-01,(((47:2.241719e-01,46:1.674590e-01):2.172890e-01,53:7.649112e-01):5.858169e-02,(45:3.391684e-01,48:1.334254e-01):5.417708e-01):4.283578e-01):8.310787e-01,(((37:6.063450e-01,36:4.684669e-01):2.456164e-01,25:3.371307e-01):3.478347e-01,(38:2.643363e-01,(41:2.514668e-01,(42:2.927978e-01,35:2.516057e-01):1.401173e-01):6.898261e-02):7.712204e-01):2.074661e-01):1.421317e-02):1.890281e-01,((18:8.020825e-01,((16:1.124663e+00,(61:4.833168e-01,60:4.366655e-01):6.664610e-01):2.227141e-01,((21:1.333621e-01,13:2.616350e-01):3.901708e-02,9:1.435449e-01):7.320293e-01):4.309196e-01):3.577478e-01,((11:9.184834e-01,((24:6.915633e-01,((15:1.737560e-01,14:1.608546e-01):1.581768e-01,20:1.791830e-01):1.733459e-01):5.650587e-01,(26:7.873183e-01,12:9.306742e-01):6.967736e-02):1.544675e-01):3.116232e-02,((19:7.889729e-01,17:4.790781e-01):4.672403e-01,((44:5.321480e-01,(54:5.284977e-01,43:4.083374e-01):3.225973e-01):4.364148e-01,10:7.404652e-01):1.325588e-01):3.975778e-01):2.406658e-02):3.922074e-01):2.108428e-02,(34:1.001361e+00,(51:1.714349e-01,(50:2.037742e-01,52:2.145686e-01):6.593948e-03):1.110880e+00):2.753036e-01):2.130340e-01):1.633401e-01):6.857682e-01,(40:1.517389e-01,(2:4.135457e-02,39:2.893610e-02):3.331167e-01):4.993749e-01):4.034664e-01,7:6.148491e-01):1.398650e-01,23:4.523847e-02):9.703973e-02,1:4.674794e-02);
   tree gen.2092000 = [&U] (22:4.194528e-02,(((((62:5.455329e-01,(((57:1.920726e-02,56:2.441042e-02):5.128965e-02,(58:7.429342e-03,64:2.649269e-03):2.157181e-02):4.198405e-01,((65:2.112659e-01,59:6.598039e-02):7.814569e-02,(66:3.600904e-02,63:1.140689e-01):8.265140e-02):3.636070e-01):4.182647e-01):9.817024e-01,(((3:5.759447e-01,((5:4.320642e-03,4:1.126717e-01):9.097693e-01,55:1.090292e+00):2.943688e-01):2.956023e-01,((30:4.212941e-02,((((27:2.846909e-01,(32:2.998270e-03,28:2.359593e-02):8.011452e-02):1.229842e-03,31:1.357918e-01):5.928756e-02,29:6.312287e-02):5.331565e-02,33:2.842352e-02):3.124520e-02):7.340128e-01,((69:4.313189e-01,68:1.598993e-01):1.165898e-01,(67:2.535936e-01,70:3.227144e-01):1.902289e-01):5.120852e-01):4.745435e-01):5.219880e-01,((((8:8.591136e-01,6:3.723963e-01):1.223031e+00,((49:8.397638e-01,(((47:2.581310e-01,46:1.928269e-01):2.502055e-01,53:8.464892e-01):2.736009e-01,(45:3.905479e-01,48:1.536376e-01):2.900439e-01):4.932483e-01):9.569762e-01,(((37:6.981982e-01,36:5.394334e-01):2.828241e-01,25:6.148520e-01):4.005271e-01,((38:3.043797e-01,41:1.930190e-01):5.134774e-02,(42:3.371528e-01,35:2.897206e-01):1.282791e-01):8.967644e-01):2.388944e-01):2.054807e-01):9.395404e-02,((18:9.235874e-01,((16:9.320699e-01,(61:3.458296e-01,60:5.028146e-01):5.639070e-01):2.756245e-01,((21:1.469856e-01,9:1.612699e-01):4.424397e-02,13:3.086171e-01):7.933343e-01):1.918941e-01):2.151827e-01,((((24:8.552442e-01,((15:9.839702e-02,14:1.749868e-01):2.546547e-01,20:2.873301e-01):1.370889e-01):6.250040e-01,11:1.057621e+00):2.046117e-01,(26:9.065866e-01,12:1.071659e+00):8.297860e-02):1.097812e-01,((19:9.084918e-01,17:5.516521e-01):5.380210e-01,(((44:9.277353e-01,43:4.925529e-01):1.559702e-01,54:6.085581e-01):5.314510e-01,10:8.526358e-01):1.340158e-01):5.021689e-01):5.833135e-02):1.609126e-01):2.364007e-02,(34:9.023235e-01,((51:2.191675e-01,52:2.458114e-01):7.399615e-02,50:2.346433e-01):1.333163e+00):3.150280e-01):2.453058e-01):2.769984e-01):8.650186e-01,(40:2.673400e-01,(2:3.926259e-02,39:3.331953e-02):3.835795e-01):6.000913e-01):3.210717e-01,7:7.079906e-01):1.610527e-01,23:5.209149e-02):1.117400e-01,1:5.382963e-02);
   tree gen.2092500 = [&U] (22:5.398061e-02,(23:6.941141e-02,(7:5.105873e-01,(((2:1.998682e-02,39:2.360742e-02):3.964310e-01,40:1.091681e-01):3.417144e-01,(((((65:1.681887e-01,59:4.607322e-02):1.175814e-01,(66:1.733068e-02,63:4.856183e-02):9.172713e-02):2.842964e-01,((56:4.553623e-03,57:3.155981e-02):7.357033e-03,(64:7.319438e-04,58:6.344749e-03):2.024499e-02):4.668779e-01):3.332175e-01,62:6.047718e-01):8.218733e-01,((((33:1.962739e-02,((29:5.220390e-02,(27:2.628644e-01,((28:3.541851e-03,32:2.957548e-04):4.760811e-02,31:9.237364e-02):6.808712e-03):5.960021e-02):1.772738e-02,30:6.220025e-02):7.586818e-02):6.049353e-01,((67:1.718609e-01,70:2.680834e-01):8.939597e-02,(69:3.754599e-01,68:1.599248e-01):1.328996e-01):5.802262e-01):7.689531e-01,(((4:6.340252e-02,5:4.086294e-02):5.425907e-01,55:9.764784e-01):2.152030e-01,3:5.634593e-01):1.340347e-01):3.630776e-01,((((25:6.669886e-01,(37:5.813054e-01,36:4.439126e-01):8.482193e-02):2.805798e-01,((41:2.080916e-01,(42:3.932315e-01,35:3.016993e-01):1.447191e-01):2.432810e-01,38:4.316594e-02):5.640313e-01):3.645186e-01,(((52:2.215694e-01,(50:2.181723e-01,51:2.263300e-01):3.943056e-02):1.223286e+00,34:7.719149e-01):3.320394e-01,(((((24:6.776469e-01,(15:4.832318e-02,14:2.277824e-01):1.393683e-01):8.097313e-02,20:2.315049e-01):5.631113e-01,(49:8.390883e-01,((48:2.409232e-01,45:1.746445e-01):3.091040e-01,((46:1.391322e-01,47:1.858924e-01):2.616318e-01,53:5.819719e-01):2.588009e-01):2.033641e-01):7.183893e-01):1.958714e-01,11:9.847939e-01):1.060560e-01,(((((60:8.054807e-01,61:4.871531e-01):4.897529e-01,16:8.274339e-01):2.741374e-01,((9:1.164152e-01,21:1.424583e-01):1.207030e-01,13:2.062176e-01):5.956903e-01):2.855793e-01,(((19:5.423535e-01,17:4.275018e-01):3.382969e-01,(10:1.102064e+00,(54:6.597776e-01,(44:6.933449e-01,43:6.463840e-01):8.306702e-02):6.542960e-01):1.745025e-01):2.578789e-01,18:1.102800e+00):1.284386e-01):1.481243e-01,(12:1.087803e+00,26:6.040236e-01):1.896328e-01):1.935343e-01):1.020511e-01):6.355478e-02):6.236290e-02,(6:2.660835e-01,8:8.260164e-01):1.001570e+00):2.142009e-01):1.682414e-01):8.413936e-01):2.866904e-01):2.090551e-01):1.012475e-01,1:6.698484e-02);
   tree gen.2093000 = [&U] ((23:8.111499e-02,(7:5.578922e-01,(((2:1.041427e-02,39:2.822273e-02):1.801727e-01,40:2.680956e-01):3.712866e-01,((((6:4.305627e-01,8:7.271213e-01):7.187488e-01,(((36:4.627472e-01,37:6.489766e-01):1.695793e-01,25:5.398256e-01):3.821252e-01,(38:3.438813e-01,((35:2.795949e-01,42:1.829182e-01):2.194064e-01,41:2.191389e-01):1.474657e-01):9.059587e-01):6.057469e-01):2.512757e-02,(((((48:3.235836e-01,45:1.627912e-01):3.715012e-01,((47:2.425462e-01,46:1.981215e-01):3.872412e-01,53:6.545587e-01):2.710771e-01):3.579944e-01,49:1.040435e+00):9.240399e-01,((11:9.385911e-01,(((12:6.147474e-01,26:8.538899e-01):1.626644e-01,((16:8.502354e-01,(60:5.466777e-01,61:5.278714e-01):3.037071e-01):3.798378e-01,((9:1.286156e-01,13:2.254457e-01):2.756763e-02,21:1.792509e-01):5.318936e-01):3.132250e-01):3.970124e-02,((((19:8.735197e-01,17:4.196616e-01):1.610493e-01,((54:6.544336e-01,43:7.427836e-01):1.083146e-01,44:4.632021e-01):6.926016e-01):2.018965e-01,10:7.623687e-01):3.738269e-01,18:1.063428e+00):1.649136e-01):3.958822e-01):1.425955e-02,((20:3.123670e-01,(15:1.188006e-01,14:2.484729e-01):8.790123e-02):1.023932e-01,24:8.882336e-01):6.866487e-01):1.711586e-01):1.061973e-01,(((50:2.141784e-01,51:2.578131e-01):1.259501e-01,52:2.705022e-01):1.185203e+00,34:1.181738e+00):2.346460e-01):5.446602e-02):1.937288e-01,(((((65:1.586422e-01,59:7.640287e-02):8.422242e-02,(63:7.918908e-02,66:3.457412e-02):1.011037e-01):3.226983e-01,((57:2.696870e-02,56:2.175343e-02):4.332067e-02,(58:4.336067e-04,64:2.801696e-04):1.543542e-02):3.349944e-01):2.983403e-01,62:5.404618e-01):4.721127e-01,((((((28:7.369315e-03,32:1.877653e-03):4.171323e-02,27:1.537814e-01):3.870160e-03,31:8.723109e-02):2.526526e-02,(29:7.105924e-02,(33:4.628106e-02,30:6.567451e-02):2.833886e-02):1.018971e-02):4.893815e-01,((68:2.116759e-01,(70:4.326460e-01,67:1.625560e-01):1.801956e-01):6.534497e-02,69:3.916959e-01):5.043296e-01):1.202505e+00,(((4:5.971096e-02,5:4.680993e-02):5.912680e-01,55:9.318399e-01):4.767721e-01,3:4.636440e-01):2.368140e-01):2.763804e-01):1.319684e-01):7.994865e-01):3.558984e-01):3.015621e-01):1.459196e-01,22:5.965507e-02,1:8.006428e-02);
   tree gen.2093500 = [&U] (22:5.707490e-02,(23:8.155895e-02,(7:6.027106e-01,(((2:2.359296e-02,39:2.786682e-02):4.119208e-01,40:1.288649e-01):3.042638e-01,(((((65:1.985343e-01,59:7.268651e-02):4.583236e-02,(66:7.744350e-02,63:5.732366e-02):8.869283e-02):3.288150e-01,((56:2.037082e-02,57:3.725403e-02):8.684435e-03,(64:9.011971e-04,58:2.348733e-03):2.422155e-02):5.511149e-01):1.805067e-01,62:7.138885e-01):7.225865e-01,((((29:3.844820e-02,((30:2.431514e-02,33:4.844081e-02):4.369943e-02,(31:1.090403e-01,((28:3.541408e-04,32:7.963183e-03):6.249760e-02,27:2.439378e-01):2.057909e-02):7.640082e-02):4.905930e-02):8.772845e-01,((69:4.847490e-01,68:1.887794e-01):3.425082e-01,(67:1.600905e-01,70:2.643296e-01):1.073438e-02):1.151659e+00):7.136372e-01,(((4:7.484200e-02,5:4.823569e-02):6.404883e-01,55:8.158520e-01):7.558387e-01,3:4.803049e-01):7.683744e-01):3.188492e-01,(((25:7.873308e-01,(37:6.861881e-01,36:5.240061e-01):8.981723e-02):2.257524e-01,((41:2.456367e-01,(42:2.683382e-01,35:3.561337e-01):2.371898e-01):2.799890e-01,38:5.095421e-02):6.657974e-01):5.776876e-01,((((52:2.097978e-01,(50:2.445012e-01,51:2.671658e-01):1.485202e-02):1.443999e+00,34:9.111886e-01):5.874252e-01,((49:1.165342e+00,((48:2.843921e-01,45:2.061549e-01):3.554975e-01,((46:3.457071e-01,47:2.194322e-01):3.001626e-01,53:7.223040e-01):1.350456e-01):1.790816e-01):8.942757e-01,((((15:2.125074e-01,14:2.688804e-01):1.116308e-01,20:2.732745e-01):1.954825e-02,24:7.876069e-01):6.608283e-01,(11:1.162477e+00,(((((60:5.066671e-01,61:4.185973e-01):3.605961e-01,16:9.767247e-01):3.867514e-01,((9:1.374195e-01,21:1.681615e-01):8.074633e-02,13:2.434247e-01):5.163781e-01):4.842689e-01,(12:1.284071e+00,26:7.130053e-01):2.238476e-01):1.003431e-01,(18:1.301774e+00,(((19:6.402083e-01,17:5.046344e-01):3.993346e-01,10:1.300905e+00):6.042831e-02,((54:9.066967e-01,44:3.408803e-01):6.204507e-02,43:7.630086e-01):7.661689e-01):1.080823e-01):3.289926e-01):1.313036e-01):4.455351e-02):2.308767e-01):1.312739e-01):2.730540e-01,(6:3.195694e-01,8:7.791776e-01):1.221512e+00):1.425080e-01):9.444691e-02):3.049689e-01):9.932031e-01):3.139516e-01):2.673918e-01):1.451369e-01,1:7.261429e-02);
   tree gen.2094000 = [&U] (22:4.495535e-02,(((((62:5.221974e-01,(((57:5.222059e-02,56:2.167145e-02):2.012115e-02,(58:8.222015e-03,64:7.000300e-04):3.468508e-02):3.576269e-01,((65:1.908575e-01,59:5.857706e-02):6.937734e-02,(66:5.014961e-02,63:1.012698e-01):1.796355e-01):3.562420e-01):1.441403e-01):7.830940e-01,(((3:6.364811e-01,((5:1.096442e-02,4:1.120340e-01):6.418836e-01,55:8.003802e-01):4.174836e-01):1.800977e-01,((30:2.749595e-02,(((31:4.585477e-02,(27:3.185792e-01,(32:1.263686e-04,28:1.182935e-02):8.277392e-02):1.997520e-02):3.554321e-02,29:5.604016e-02):3.366683e-02,33:2.757595e-02):7.490447e-02):9.415186e-01,((67:1.576079e-01,70:5.929930e-01):8.559312e-02,(69:3.420663e-01,68:7.249991e-02):6.805596e-02):5.997795e-01):1.064139e+00):1.777269e-01,((((((37:4.227604e-01,36:3.740664e-01):3.377707e-01,25:5.589643e-01):7.884903e-02,(38:2.702268e-01,(41:2.722355e-01,(42:2.988615e-01,35:2.394638e-01):1.031045e-01):1.484848e-01):7.961429e-01):3.113943e-01,(8:4.793696e-01,6:4.790558e-01):9.815628e-01):2.993019e-02,(49:8.011830e-01,(((47:2.291674e-01,46:1.004191e-01):3.869021e-01,53:5.403642e-01):2.101984e-01,(45:2.928857e-01,48:2.471609e-01):4.662374e-01):3.651237e-01):7.363316e-01):8.958020e-02,((34:8.010782e-01,((50:3.501970e-01,51:4.076531e-01):1.254047e-01,52:1.994139e-01):1.184095e+00):4.753406e-01,(((((24:7.054051e-01,((15:1.473243e-01,14:1.553524e-01):4.543989e-02,20:2.550902e-01):2.243036e-01):5.496150e-01,(26:7.185247e-01,12:9.514135e-01):2.623772e-01):7.030712e-02,11:1.228240e+00):9.684529e-02,(18:1.124963e+00,((16:9.112478e-01,(61:5.458117e-01,60:3.501004e-01):5.390758e-01):3.733203e-01,((9:2.189916e-01,21:1.183396e-01):2.275660e-01,13:1.259539e-01):4.763420e-01):2.145601e-01):2.116033e-01):3.506903e-01,((19:8.065544e-01,17:4.897540e-01):4.889117e-01,(10:7.252810e-01,((44:6.318455e-01,54:4.890055e-01):2.272404e-02,43:6.405998e-01):8.266787e-01):2.554505e-01):2.947676e-01):1.513763e-01):2.495872e-03):1.575369e-01):7.065855e-01):9.377120e-01,(40:2.446218e-01,(2:2.084737e-02,39:2.608698e-02):3.675768e-01):3.550498e-01):4.426178e-01,7:9.261736e-01):1.233554e-01,23:5.682800e-02):1.103615e-01,1:7.577199e-02);
```
