## Supplementary material for "Deep-mining of vertebrate genomes reveals an unexpected diversity of endogenous viral elements": ectodomain.linsi.manual-edit3.nex.run1.t (part 10 of 44)

```
   tree gen.2094500 = [&U] ((23:9.340243e-02,(7:6.424027e-01,(((2:8.622419e-02,39:1.857112e-02):2.037050e-01,40:3.077155e-01):1.855615e-01,(((((6:7.855759e-01,8:8.372670e-01):8.276262e-01,(((36:4.326468e-01,37:7.472848e-01):3.557633e-01,25:7.433796e-01):4.567704e-01,(38:9.730420e-02,((35:3.219484e-01,42:2.850183e-01):8.454769e-02,41:2.268272e-01):2.338064e-01):1.043195e+00):5.591594e-01):2.616488e-01,(((((48:2.529564e-01,45:1.698764e-01):4.277768e-01,((47:2.036527e-01,46:3.226384e-01):3.589279e-01,53:7.177959e-01):1.319545e-01):2.562115e-01,49:9.836832e-01):1.286582e+00,(((50:2.445172e-01,51:3.088611e-01):1.867755e-01,52:1.533550e-01):1.304193e+00,34:8.927103e-01):2.701906e-01):1.358881e-01,((((44:4.888254e-01,(54:7.535684e-01,43:7.779757e-01):3.637975e-01):7.420362e-01,((19:1.005842e+00,17:3.730274e-01):3.460198e-01,10:8.778537e-01):1.918796e-01):3.213238e-01,(((12:6.451591e-01,26:1.159276e+00):3.349656e-01,((16:9.442834e-01,(60:4.379827e-01,61:5.008871e-01):5.279062e-01):5.647304e-01,((13:2.385891e-01,9:1.480986e-01):7.428402e-02,21:1.536927e-01):6.129061e-01):4.120844e-01):1.895559e-01,18:1.224518e+00):9.061214e-02):9.446614e-02,((((15:8.251332e-02,14:2.335288e-01):1.875372e-01,20:2.669797e-01):2.240827e-01,24:8.793358e-01):6.483802e-01,11:9.859649e-01):2.723843e-01):1.037064e-01):1.361554e-01):1.334228e-01,(((30:2.545895e-02,(33:5.295145e-02,((((28:1.419151e-02,32:2.195764e-03):1.144743e-01,27:2.120496e-01):4.471439e-03,31:6.387974e-02):4.205960e-02,29:2.936893e-02):5.319048e-02):2.306876e-02):5.402704e-01,((68:2.348958e-01,(70:2.185584e-01,67:2.929669e-01):1.568265e-01):6.527679e-02,69:2.310592e-01):4.645693e-01):1.425608e+00,(((4:6.828068e-02,5:5.390079e-02):6.317247e-01,55:1.072997e+00):5.538705e-01,3:6.751925e-01):2.029841e-01):3.301698e-01):1.651160e-01,((((65:2.428625e-01,59:8.055204e-02):1.832553e-02,(63:7.078954e-02,66:8.350988e-02):1.550076e-01):3.919004e-01,((57:1.605601e-02,56:2.504867e-02):3.245020e-02,(58:3.702012e-03,64:3.245053e-04):9.086982e-03):3.857399e-01):4.538880e-01,62:6.223319e-01):6.369506e-01):5.863910e-01):5.283348e-01):3.075601e-01):1.016329e-01,22:7.625244e-02,1:3.534455e-02);
   tree gen.2095000 = [&U] (22:7.208064e-02,((((((62:4.919571e-01,(((57:3.436674e-02,56:3.775610e-02):4.355140e-02,(58:5.171964e-03,64:1.123870e-02):1.343212e-02):3.669205e-01,((65:2.086266e-01,59:6.009930e-02):4.120267e-02,(66:5.727793e-02,63:1.039015e-01):1.843037e-01):2.687177e-01):2.836884e-01):8.034442e-01,((3:7.849409e-01,((5:1.124935e-02,4:1.126511e-01):4.805747e-01,55:8.211797e-01):3.166121e-01):2.719539e-01,(((33:3.338495e-02,((31:1.464888e-01,((32:1.295740e-02,28:5.254359e-03):8.354228e-02,27:1.212333e-01):6.817249e-03):7.036123e-02,29:9.422312e-02):2.356292e-02):3.662704e-02,30:5.556881e-03):9.045543e-01,((68:7.438396e-02,(67:2.158961e-01,70:3.083001e-01):3.038915e-01):1.312160e-01,69:3.509556e-01):6.179891e-01):1.148488e+00):1.481839e-01):1.726710e-01,(((34:1.075119e+00,((50:2.663049e-01,51:3.188887e-01):1.633096e-01,52:2.045961e-01):1.440279e+00):4.499021e-01,((((26:9.511166e-01,12:9.250021e-01):3.905103e-01,((24:7.237364e-01,((15:1.511528e-01,14:1.593896e-01):6.397947e-02,20:3.125157e-01):1.863702e-01):5.753981e-01,11:1.260158e+00):2.098370e-02):9.936201e-02,((19:8.275143e-01,17:5.024812e-01):5.016171e-01,(10:7.557528e-01,((43:7.278725e-01,54:5.017133e-01):1.208858e-01,44:6.623493e-01):7.582838e-01):2.702549e-01):3.514734e-01):1.788861e-01,(18:1.154197e+00,((16:9.349284e-01,(61:6.443950e-01,60:3.755907e-01):4.306702e-01):6.842017e-01,((9:2.246825e-01,21:7.409467e-02):2.042410e-01,13:1.292271e-01):4.215647e-01):1.409226e-01):2.001502e-01):2.509862e-01):6.403628e-03,((8:6.285540e-01,6:4.915050e-01):8.997700e-01,((((37:4.337466e-01,36:3.837873e-01):3.465483e-01,25:5.734901e-01):2.915847e-01,(38:2.772491e-01,(41:2.793100e-01,(42:3.066281e-01,35:1.939008e-01):1.756213e-01):1.523435e-01):8.168322e-01):1.771896e-01,(49:8.220033e-01,(((47:2.272774e-01,46:2.204133e-01):3.311338e-01,53:5.544067e-01):2.156608e-01,(45:2.025878e-01,48:2.535839e-01):4.783535e-01):4.817040e-01):7.817439e-01):2.466258e-01):6.622389e-02):5.618411e-01):6.353694e-01,(40:1.860242e-01,(2:1.843922e-02,39:3.215048e-02):3.771290e-01):3.417632e-01):3.420170e-01,7:4.178077e-01):3.488437e-01,23:6.245782e-02):1.588766e-01,1:7.774107e-02);
   tree gen.2095500 = [&U] (22:6.944970e-02,(((((62:4.740007e-01,(((57:3.311235e-02,56:3.637800e-02):1.778929e-02,(58:4.983187e-03,64:1.082849e-02):1.294184e-02):3.535279e-01,((65:2.010117e-01,59:5.790567e-02):8.661901e-02,(66:5.518729e-02,63:1.001091e-01):1.775766e-01):2.589095e-01):3.519911e-01):7.741185e-01,(((3:6.447027e-01,((5:1.083875e-02,4:1.085394e-01):4.630338e-01,55:8.796075e-01):3.265392e-01):1.135777e-01,(((33:4.595572e-02,((27:1.168083e-01,(31:5.556473e-02,(32:1.314197e-02,28:2.219906e-02):8.088436e-02):6.311687e-03):6.832600e-02,29:9.078398e-02):2.270288e-02):5.445793e-02,30:5.354055e-03):8.715381e-01,((67:1.677756e-01,70:2.970472e-01):1.209118e-01,(69:3.381457e-01,68:7.166895e-02):1.246085e-01):7.440620e-01):1.106569e+00):1.511032e-01,(((34:1.035877e+00,((50:2.565848e-01,51:3.072492e-01):4.178048e-02,52:1.971283e-01):1.387709e+00):4.334806e-01,((((19:7.973101e-01,17:5.003664e-01):4.833080e-01,(10:7.281678e-01,((43:7.013051e-01,54:4.834008e-01):1.164735e-01,44:6.381736e-01):7.306064e-01):3.673549e-01):3.387440e-01,((24:6.973200e-01,((15:1.456357e-01,14:1.535718e-01):6.164422e-02,20:3.011089e-01):1.795676e-01):6.147368e-01,(11:1.214162e+00,(26:9.164008e-01,12:8.912395e-01):3.762567e-01):2.001315e-03):9.881819e-02):1.661333e-01,(18:1.112069e+00,((16:8.095680e-01,(61:8.161352e-01,60:3.618816e-01):4.562058e-01):7.003047e-01,((9:2.164816e-01,21:4.002141e-02):7.765292e-02,13:1.245103e-01):6.842086e-01):3.052827e-01):1.928447e-01):1.498930e-01):6.275217e-03,((8:6.056117e-01,6:4.735650e-01):8.669283e-01,((((37:4.179149e-01,36:3.697790e-01):1.937768e-01,25:5.897099e-01):1.761983e-01,(38:1.140274e-01,(41:2.691152e-01,(42:2.954361e-01,35:1.988360e-01):1.153816e-01):1.899364e-01):7.218714e-01):1.773867e-01,(49:7.920002e-01,(((47:2.189817e-01,46:2.123683e-01):3.973281e-01,53:1.025314e+00):2.077892e-01,(45:1.951933e-01,48:2.443281e-01):4.453902e-01):3.610094e-01):7.532103e-01):1.703902e-01):4.986847e-01):5.635020e-01):5.970973e-02):7.112805e-01,(40:1.792344e-01,(2:1.776619e-02,39:3.097699e-02):3.633638e-01):4.387866e-01):2.150572e-01,7:6.656452e-01):3.558037e-01,23:1.194387e-01):1.038234e-01,1:7.490352e-02);
   tree gen.2096000 = [&U] (22:2.990981e-02,(23:5.413829e-02,(7:5.632803e-01,(((2:3.388897e-02,39:2.619509e-02):2.589274e-01,40:1.610430e-01):3.771635e-01,(((((65:1.855458e-01,59:6.252523e-02):1.012239e-01,(66:6.902519e-02,63:9.434109e-02):1.248510e-01):1.845269e-01,((64:1.931749e-03,58:3.975352e-04):2.536564e-02,(56:1.940476e-02,57:2.806078e-02):1.702356e-02):5.210054e-01):4.395355e-01,62:6.599787e-01):8.451101e-01,(((6:3.123469e-01,8:7.282025e-01):7.807770e-01,(((((48:2.363427e-01,45:2.487350e-01):3.436167e-01,((46:9.662489e-02,47:2.835589e-01):3.468185e-01,53:8.757969e-01):2.421142e-01):2.244634e-01,49:9.909984e-01):7.490805e-01,((25:5.548568e-01,(37:7.430302e-01,36:4.834675e-01):1.146297e-01):8.568691e-02,((41:2.941838e-01,(42:3.358080e-01,35:2.564769e-01):1.739110e-01):4.696521e-01,38:1.052176e-01):7.889373e-01):2.381254e-01):4.569273e-01,(((11:1.038561e+00,((((19:7.273365e-01,17:4.352543e-01):5.066086e-01,10:1.037342e+00):3.451813e-02,(43:8.151875e-01,(44:3.295682e-01,54:8.589073e-01):3.894881e-02):9.757487e-01):3.226252e-01,((12:1.091165e+00,26:7.371344e-01):4.399212e-01,((((60:5.802222e-01,61:4.496980e-01):5.714703e-01,16:9.686527e-01):4.928092e-01,(9:1.284293e-01,(21:1.626301e-01,13:2.274994e-01):1.669735e-02):5.274795e-01):4.478870e-01,18:8.499350e-01):1.873817e-01):8.474854e-02):1.473370e-01):1.559182e-01,(((15:1.022840e-01,14:2.341357e-01):1.812113e-01,20:2.553964e-01):2.266859e-01,24:7.360803e-01):6.475927e-01):4.243164e-02,(((52:2.233647e-01,50:2.307194e-01):4.652752e-02,51:3.082726e-01):1.325026e+00,34:9.126094e-01):4.708968e-01):1.402125e-01):6.886911e-02):8.273517e-02,((((33:4.511927e-02,30:5.803986e-02):4.731180e-03,(((31:1.127540e-01,27:2.073083e-01):1.546954e-02,(28:8.440822e-03,32:2.026802e-03):8.127505e-02):1.400709e-02,29:8.845235e-02):1.327103e-02):8.912062e-01,(((70:1.467923e-01,67:2.356382e-01):8.893381e-02,69:4.445598e-01):1.222851e-01,68:1.611159e-01):6.895573e-01):9.933524e-01,(((4:6.040257e-02,5:6.798887e-02):4.868603e-01,55:7.624776e-01):6.990402e-01,3:4.488825e-01):2.722829e-01):4.230219e-01):3.008753e-01):7.820166e-01):3.405836e-01):2.490240e-01):1.238596e-01,1:1.204393e-01);
   tree gen.2096500 = [&U] (22:1.636995e-02,(23:2.344355e-02,(((40:1.441692e-01,(39:1.091474e-02,2:5.957822e-02):3.368665e-01):4.260359e-01,((((((41:1.935756e-01,(35:2.869355e-01,42:4.561956e-01):2.748910e-02):2.062705e-01,38:1.948540e-01):6.947986e-01,(25:5.619435e-01,(37:4.810704e-01,36:4.071112e-01):3.851876e-01):2.001303e-01):3.862552e-01,(51:3.194604e-01,(50:2.177557e-01,52:1.757016e-01):5.777771e-03):1.889512e+00):2.446117e-01,(((49:7.064675e-01,(((46:3.143354e-01,47:1.795103e-01):4.313409e-01,53:6.466586e-01):2.493767e-01,(45:2.132633e-01,48:2.343081e-01):5.885391e-01):4.220387e-01):8.067890e-01,((24:6.504221e-01,((15:1.319783e-01,14:2.098864e-01):1.019226e-01,20:2.695309e-01):2.436291e-01):5.652765e-01,((((12:8.486771e-01,26:9.254493e-01):2.890998e-01,(18:1.007184e+00,(((61:3.818523e-01,60:5.237279e-01):4.125977e-01,16:8.615971e-01):3.564467e-01,(13:1.044695e-01,(9:1.807658e-01,21:1.660360e-01):9.879421e-02):6.290633e-01):2.910625e-01):1.254538e-01):1.258357e-01,((10:1.358705e+00,((54:9.680705e-01,43:5.425026e-01):1.683111e-01,44:4.759666e-01):7.644149e-01):1.583371e-01,(19:6.317226e-01,17:6.565934e-01):2.473864e-01):4.584754e-01):1.515647e-01,11:1.009043e+00):2.281920e-01):2.953475e-02):2.393088e-01,((8:6.543844e-01,6:4.084115e-01):1.185256e+00,34:1.022840e+00):8.909485e-02):1.099673e-01):2.212595e-01,((((57:3.211808e-02,((58:5.723876e-03,64:1.553155e-03):6.687770e-02,56:1.000220e-02):1.268816e-03):3.580282e-01,((59:1.022135e-01,65:1.455189e-01):1.131823e-01,(66:2.979843e-02,63:8.705630e-02):1.681055e-01):4.370193e-01):2.415277e-01,62:4.931371e-01):5.796237e-01,((3:5.700328e-01,(((69:3.448684e-01,68:2.268293e-01):1.119071e-01,(67:2.197011e-01,70:3.614087e-01):1.132589e-01):6.842946e-01,((((31:1.185917e-01,27:2.169729e-01):1.521035e-02,(28:2.106017e-02,32:4.234619e-03):3.939791e-02):5.097224e-02,(33:6.489975e-02,30:2.898905e-02):1.167769e-02):3.806616e-02,29:1.382503e-02):6.742633e-01):7.391616e-01):3.006956e-01,((5:6.223458e-02,4:6.753612e-02):8.001756e-01,55:1.228279e+00):5.010421e-01):6.522602e-01):9.926572e-02):1.183808e+00):2.247200e-01,7:4.204062e-01):2.475963e-01):1.701481e-01,1:9.540981e-02);
   tree gen.2097000 = [&U] ((23:8.779227e-02,(7:6.765841e-01,(((2:8.013585e-02,39:1.644215e-02):2.632708e-01,40:2.071772e-01):2.778812e-01,((((((((15:1.094180e-01,14:2.311591e-01):1.922478e-01,20:4.758790e-01):1.257734e-01,24:9.261242e-01):6.177515e-01,((49:1.007131e+00,(((47:2.290816e-01,46:2.683768e-01):3.385286e-01,53:8.251370e-01):2.445220e-01,(48:2.664159e-01,45:2.043970e-01):3.631512e-01):2.145169e-01):9.168475e-01,((52:2.208518e-01,(51:3.551379e-01,50:2.482386e-01):7.786917e-03):1.371770e+00,34:8.493016e-01):4.214484e-01):1.661353e-01):2.868721e-01,(((18:1.161887e+00,(10:9.713210e-01,((54:8.123078e-01,(44:6.723426e-01,43:8.799715e-01):5.323508e-02):6.239192e-01,(19:7.813374e-01,17:7.573677e-01):3.414180e-01):2.010020e-01):2.151572e-01):3.012405e-02,(((16:7.815005e-01,(60:4.612872e-01,61:3.051137e-01):6.135298e-01):4.273793e-01,(13:4.751717e-02,(9:1.493363e-01,21:8.488653e-02):2.316583e-01):8.894868e-01):3.369350e-01,(12:9.358358e-01,26:1.156869e+00):1.605692e-01):3.960650e-01):2.754902e-01,11:1.072501e+00):4.547940e-02):2.726218e-01,((((36:4.279333e-01,37:4.171443e-01):1.784898e-01,25:6.880166e-01):1.066792e-01,(38:8.991245e-02,((35:3.343568e-01,42:3.735440e-01):1.104399e-01,41:1.367299e-01):3.992361e-01):9.185684e-01):5.065580e-01,(6:6.196640e-01,8:8.573961e-01):7.880466e-01):2.048855e-01):1.454294e-01,((((((28:1.302582e-02,32:5.674489e-03):1.266913e-01,27:1.959925e-01):1.664310e-02,31:4.468985e-02):7.498879e-02,((30:5.332892e-02,33:3.742065e-02):4.693323e-02,29:2.286204e-02):1.247082e-02):1.171759e+00,(68:2.379663e-01,(69:2.355493e-01,(70:2.601083e-01,67:2.448518e-01):1.374613e-01):2.889033e-02):1.009646e+00):5.788524e-01,(((4:3.273211e-02,5:1.080474e-01):4.714599e-01,55:1.041752e+00):5.317539e-01,3:7.111187e-01):1.731475e-01):2.575937e-01):7.021231e-01,((((65:2.947384e-01,59:1.077370e-01):5.715456e-02,(63:7.455617e-02,66:5.816639e-02):1.559504e-01):2.925676e-01,((57:4.520291e-02,56:2.201474e-02):9.657651e-03,(58:8.001412e-04,64:1.687087e-03):4.499812e-02):3.502594e-01):1.695069e-01,62:6.847636e-01):9.252946e-01):5.504287e-01):3.472074e-01):2.784455e-01):9.620406e-02,22:3.690103e-02,1:1.081677e-01);
   tree gen.2097500 = [&U] (22:7.730584e-02,(23:1.010700e-01,(7:5.995002e-01,(((2:3.606809e-02,39:1.200529e-02):3.662815e-01,40:1.720669e-01):2.895892e-01,(((((65:2.537985e-01,59:6.654572e-02):2.494140e-02,(66:3.424479e-02,63:1.004074e-01):1.166425e-01):2.720085e-01,((56:2.107306e-02,57:1.892855e-02):4.818322e-02,(58:6.135942e-03,64:7.351499e-04):2.962547e-03):5.894936e-01):1.535221e-01,62:7.631396e-01):7.850762e-01,(((((30:6.479038e-02,(33:4.449938e-02,(((28:3.471039e-03,32:2.510379e-03):8.232087e-02,(31:5.145319e-02,27:2.219569e-01):2.462139e-03):6.298187e-02,29:6.339784e-02):5.120051e-03):2.656159e-02):9.485124e-01,(69:4.586840e-01,((70:1.395588e-01,67:2.867225e-01):1.352180e-01,68:2.713009e-01):1.372667e-02):5.219195e-01):9.500154e-01,(((4:6.428657e-02,5:7.236068e-02):5.307654e-01,55:1.134472e+00):3.546364e-01,3:7.369492e-01):3.052039e-01):4.502229e-01,(((((48:2.515400e-01,45:2.416911e-01):3.942530e-01,((46:2.454997e-01,47:3.017923e-01):2.560629e-01,53:9.275013e-01):2.249667e-01):2.223712e-01,49:1.054721e+00):9.216300e-01,((25:5.905351e-01,(37:7.908084e-01,36:5.145553e-01):1.133812e-01):3.627093e-01,((41:1.360217e-01,(42:4.309249e-01,35:2.729688e-01):8.131560e-02):4.998515e-01,38:6.608144e-02):8.396959e-01):4.206013e-01):2.930689e-01,(((((((19:7.236931e-01,17:4.132795e-01):6.638943e-01,((54:7.756054e-01,43:8.676056e-01):2.330312e-01,44:4.404601e-01):8.486939e-01):5.771557e-02,10:1.174457e+00):6.668049e-01,((18:1.021254e+00,(((60:6.175316e-01,61:5.549995e-01):3.911284e-01,16:7.361820e-01):5.933303e-01,((9:1.421360e-01,21:8.923296e-02):1.126995e-02,13:2.421280e-01):5.815916e-01):4.679673e-01):2.475732e-01,(12:9.453707e-01,26:7.845335e-01):4.008500e-01):3.117151e-02):4.495245e-03,11:1.105342e+00):1.634474e-01,(((15:1.088611e-01,14:1.880314e-01):1.365676e-01,20:2.365638e-01):2.168332e-01,24:7.834117e-01):6.892341e-01):4.260370e-01,((52:1.268702e-01,(50:2.602741e-01,51:2.914025e-01):1.148766e-01):1.434655e+00,34:9.712919e-01):2.825939e-01):1.163336e-01):1.724956e-01):1.294015e-03,(6:3.324314e-01,8:7.750272e-01):1.117654e+00):9.679952e-02):7.908299e-01):5.343363e-01):2.733683e-01):9.700308e-02,1:6.356933e-02);
   tree gen.2098000 = [&U] (22:5.071801e-02,(23:2.794973e-02,(((40:1.516683e-01,(39:2.271007e-02,2:2.987234e-02):4.498690e-01):4.200833e-01,(((((58:4.461988e-04,64:1.633944e-03):2.072894e-02,(57:1.986640e-02,56:5.102998e-02):1.665398e-02):3.657181e-01,((59:1.075303e-01,65:2.070167e-01):7.796519e-02,(66:3.134843e-02,63:8.185224e-02):6.047362e-02):4.175444e-01):2.540911e-01,62:5.187883e-01):8.373655e-01,(((((49:7.711913e-01,(((46:2.803368e-01,47:2.723402e-01):3.997609e-01,53:8.721497e-01):2.480167e-01,(45:4.121148e-01,48:2.464960e-01):5.169290e-01):3.059856e-01):9.219520e-01,(8:6.674055e-01,6:4.296556e-01):9.536098e-01):1.298602e-01,(((41:1.781612e-01,(35:3.018608e-01,42:4.792973e-01):1.062807e-01):1.790052e-01,38:2.049896e-01):7.912530e-01,(25:4.112027e-01,(37:7.052069e-01,36:4.282877e-01):2.853776e-01):1.626155e-01):3.039041e-01):3.994377e-01,((34:8.752759e-01,((52:2.556239e-01,50:3.451976e-01):3.402071e-02,51:3.371794e-01):1.396168e+00):1.860619e-01,((((12:8.928223e-01,26:9.735879e-01):1.047944e-01,(((61:4.017149e-01,60:4.564267e-01):5.971402e-01,16:9.064143e-01):5.255755e-01,(13:7.053892e-02,(9:1.661595e-01,21:1.883687e-01):2.064299e-01):6.617850e-01):4.554607e-01):1.931848e-01,(18:1.058824e+00,(((54:1.018426e+00,(43:7.997982e-01,44:5.907991e-01):8.600459e-02):6.738964e-01,(19:6.525535e-01,17:5.306049e-01):4.414519e-01):1.107520e-02,10:1.298644e+00):3.419638e-01):9.870759e-02):1.725785e-01,(11:1.075470e+00,(24:6.842548e-01,((15:1.347669e-01,14:1.153540e-01):1.021955e-01,20:2.835509e-01):2.932881e-01):6.218816e-01):1.582013e-01):3.200388e-01):4.080782e-03):3.298500e-01,(3:1.073003e+00,((((69:4.824156e-01,68:1.221724e-01):5.404105e-02,(67:2.533949e-01,70:1.855061e-01):1.649975e-01):5.010797e-01,((((27:2.362936e-01,(28:2.990334e-02,32:6.918851e-03):5.247545e-02):1.507129e-02,31:1.247605e-01):7.501787e-02,29:1.447039e-02):8.518825e-03,(33:5.825495e-02,30:1.095423e-01):4.843160e-02):7.018263e-01):6.023207e-01,((5:2.519385e-02,4:7.104911e-02):8.688567e-01,55:9.815118e-01):5.173061e-01):6.629492e-02):2.381874e-01):1.079697e-01):1.209699e+00):2.773573e-01,7:4.422743e-01):2.655377e-01):1.157979e-01,1:8.125748e-02);
   tree gen.2098500 = [&U] ((23:6.221871e-02,((((39:1.410238e-02,2:2.475759e-02):2.407636e-01,40:1.703196e-01):4.547739e-01,((((((25:6.249599e-01,(37:5.993058e-01,36:3.236360e-01):1.890945e-01):2.164288e-01,((41:1.561554e-01,(35:2.291095e-01,42:3.284119e-01):1.127568e-01):1.074086e-01,38:1.379439e-01):6.535639e-01):2.255003e-01,(8:5.589656e-01,6:4.277622e-01):1.107710e+00):2.455535e-01,((((20:1.875233e-01,(14:2.254453e-01,15:1.265803e-01):1.287501e-01):3.594845e-02,24:7.437249e-01):6.292277e-01,(((26:5.661694e-01,12:9.692721e-01):2.085071e-01,((18:1.344117e+00,((19:6.012301e-01,17:4.336466e-01):4.388114e-01,((54:4.559053e-01,(43:5.873753e-01,44:5.476523e-01):2.402963e-01):5.238859e-01,10:7.803772e-01):1.370051e-01):2.668771e-01):2.006873e-01,((((21:9.584559e-02,9:2.045386e-01):2.235082e-01,13:7.511026e-02):1.942114e-01,((60:4.380986e-01,61:4.372316e-01):6.129714e-01,16:5.230838e-01):5.518059e-01):3.645282e-01,11:7.622561e-01):3.459415e-01):1.374986e-01):1.013283e-01,(49:6.234218e-01,((53:6.847136e-01,(47:2.338407e-01,46:1.470744e-01):4.209671e-01):9.394378e-02,(45:1.912794e-01,48:2.150903e-01):4.318234e-01):2.490115e-01):8.456363e-01):5.812460e-03):1.956439e-01,(((51:2.423328e-01,52:2.177000e-01):1.176804e-01,50:1.798736e-01):1.308388e+00,34:9.830784e-01):1.423666e-01):3.894429e-02):2.473964e-01,((((70:3.267861e-01,67:1.868286e-01):7.996024e-02,(69:3.846803e-01,68:3.148366e-01):8.395740e-02):5.419938e-01,(33:5.929328e-03,(30:8.335261e-02,(((27:2.036478e-01,(28:3.136740e-03,32:1.451473e-02):3.421083e-02):1.457158e-02,31:4.181577e-02):1.936424e-02,29:2.822452e-02):5.686087e-02):1.264740e-02):1.035648e+00):4.532412e-01,(((5:1.036628e-01,4:2.041932e-02):5.459332e-01,55:1.020159e+00):4.420264e-01,3:4.511635e-01):3.465530e-01):2.146847e-01):3.786576e-01,(62:5.742399e-01,(((57:1.921470e-02,56:1.590925e-02):7.902656e-03,(58:1.212478e-03,64:4.242035e-03):2.317190e-02):4.473062e-01,((63:6.681268e-02,66:3.463226e-02):6.450998e-02,(65:2.934738e-01,59:8.559368e-02):6.057726e-02):2.533477e-01):5.067408e-01):6.452259e-01):6.108230e-01):4.053273e-01,7:5.844028e-01):1.656348e-01):1.049933e-01,22:4.844603e-02,1:6.063635e-02);
   tree gen.2099000 = [&U] (22:3.808011e-02,(23:9.113248e-02,(7:5.732469e-01,(((2:3.621581e-02,39:2.850404e-02):3.272174e-01,40:3.096846e-01):3.870169e-01,(((((65:2.027454e-01,59:6.681826e-02):9.456801e-02,(66:4.094263e-02,63:4.284368e-02):1.059800e-01):4.093743e-01,((58:7.867439e-03,(56:3.402958e-03,57:7.565795e-02):5.112143e-02):1.889542e-03,64:6.299076e-03):4.661416e-01):2.389387e-01,62:7.849330e-01):6.513733e-01,((((6:4.611646e-01,8:7.782013e-01):1.131709e+00,((((48:2.777515e-01,45:2.426810e-01):4.467147e-01,((46:2.266716e-01,47:1.599068e-01):6.236305e-01,53:9.312998e-01):1.611256e-01):1.601436e-01,49:1.059041e+00):9.893754e-01,((25:5.929536e-01,(37:5.541720e-01,36:5.166627e-01):1.073461e-01):2.391615e-01,((41:1.365788e-01,(42:2.584728e-01,35:2.740868e-01):8.164862e-02):5.018987e-01,38:2.073228e-02):8.431348e-01):2.841075e-01):6.632301e-03):3.070603e-01,(((((10:1.179267e+00,((19:7.184718e-01,17:4.149721e-01):3.285614e-01,((43:8.132584e-01,44:4.404029e-01):1.858463e-01,54:8.366674e-01):1.060588e+00):1.299555e-01):1.950768e-01,(18:1.025437e+00,(((60:6.357269e-01,61:5.572725e-01):6.206266e-01,16:7.391970e-01):4.994054e-01,((21:1.848510e-01,9:1.652582e-01):8.706693e-02,13:2.044591e-01):4.831815e-01):4.698838e-01):1.358084e-01):1.806492e-01,11:8.756757e-01):7.341361e-02,((((15:1.980241e-01,14:1.543172e-01):8.432867e-02,20:2.725969e-01):1.533501e-01,24:7.866201e-01):8.999701e-01,(12:9.962372e-01,26:7.877466e-01):2.284730e-01):7.539240e-02):1.145578e-01,((51:3.675176e-01,(52:1.816643e-01,50:3.639817e-01):3.350395e-02):1.250187e+00,34:9.752698e-01):2.347590e-01):2.027104e-01):9.771965e-02,((((((27:2.179719e-01,31:5.166391e-02):2.502457e-02,(28:5.062399e-03,32:1.391970e-02):8.695850e-02):3.867336e-02,(33:5.935567e-02,30:9.576567e-02):1.769365e-02):1.227420e-03,29:4.433745e-02):9.391182e-01,((68:2.154027e-01,69:2.645356e-01):5.819251e-02,(70:2.405174e-01,67:2.878967e-01):1.032098e-01):7.312359e-01):7.343643e-01,(((4:5.683710e-02,5:3.966904e-02):6.865677e-01,55:1.088585e+00):2.558668e-01,3:7.449939e-01):3.051578e-01):3.387639e-01):1.983010e-01):8.637447e-01):2.748508e-01):3.979587e-01):1.290845e-01,1:7.900185e-02);
   tree gen.2099500 = [&U] ((23:3.575270e-02,((((39:1.898448e-02,2:2.727815e-02):3.520275e-01,40:1.876598e-01):4.564427e-01,((((((25:5.216455e-01,(37:6.603209e-01,36:3.565852e-01):2.083462e-01):5.343276e-01,((41:3.103648e-01,(35:2.647357e-01,42:2.741172e-01):1.231826e-01):1.805673e-01,38:1.441305e-01):7.201030e-01):5.719404e-01,(8:6.158737e-01,6:4.713125e-01):1.220485e+00):5.707573e-02,((((((((21:1.056036e-01,9:1.678002e-01):1.756686e-01,13:1.473377e-01):3.800747e-01,((60:4.827013e-01,61:4.817459e-01):6.753778e-01,16:5.763388e-01):6.079850e-01):2.616986e-01,11:8.398611e-01):2.649416e-01,((18:1.442342e+00,((19:1.008814e+00,17:4.923642e-01):2.737098e-01,((44:5.878029e-01,(43:6.471757e-01,54:8.267699e-01):2.638032e-01):5.036176e-01,10:8.598270e-01):1.509535e-01):2.940477e-01):1.900193e-01,(26:7.307514e-01,12:1.067953e+00):1.571816e-01):1.249516e-01):2.897434e-01,(49:6.868921e-01,((53:7.544240e-01,(47:2.761132e-01,46:1.579984e-01):4.687230e-01):1.035082e-01,(45:1.897619e-01,48:2.369886e-01):4.888887e-01):2.829003e-01):9.317302e-01):5.419835e-02,(24:8.981110e-01,((14:2.208042e-01,15:8.672215e-02):1.869287e-01,20:1.890260e-01):6.241854e-02):6.866055e-01):7.399937e-02,((50:1.981865e-01,(51:1.840895e-01,52:2.330882e-01):8.014830e-02):1.521464e+00,34:1.015567e+00):1.603241e-01):1.163322e-01):2.924428e-01,((((70:3.386375e-01,67:2.375863e-01):2.363601e-01,(68:3.468899e-01,69:4.166925e-01):8.390783e-02):1.168873e+00,(33:4.336856e-03,(30:9.183870e-02,(((27:2.487170e-01,(28:6.384425e-03,32:1.599246e-02):4.920170e-02):4.032676e-02,31:4.607301e-02):1.204759e-02,29:7.835741e-02):1.416557e-02):6.713103e-02):6.293307e-01):5.450551e-01,(((5:4.506217e-02,4:2.854859e-02):6.015144e-01,55:1.149167e+00):3.957464e-01,3:4.970963e-01):2.690055e-01):3.276057e-01):1.805038e-01,(62:6.327030e-01,(((57:3.568573e-02,56:1.124268e-02):1.628871e-02,(58:1.165332e-03,64:4.673915e-03):2.553103e-02):2.111458e-01,((63:1.040231e-01,66:2.234085e-02):7.107771e-02,(65:3.233522e-01,59:7.515179e-02):8.854922e-02):3.652436e-01):2.176624e-01):8.302718e-01):7.358629e-01):2.663731e-01,7:4.059401e-01):1.966734e-01):1.152950e-01,22:5.337830e-02,1:6.029850e-02);
   tree gen.2100000 = [&U] (22:3.634856e-02,(23:1.730030e-01,(7:5.471808e-01,(((2:4.155040e-02,39:2.720793e-02):3.296589e-01,40:2.604123e-01):3.422850e-01,(((((65:3.002537e-01,59:7.147494e-02):2.062702e-02,(66:3.908092e-02,63:4.089553e-02):1.011610e-01):3.793236e-01,((56:1.495896e-02,57:3.001983e-02):3.832097e-02,(58:6.275043e-03,64:2.676129e-03):4.364759e-03):3.423955e-01):1.793692e-01,62:7.492412e-01):7.991345e-01,((((6:3.628618e-01,8:7.428157e-01):8.150864e-01,(((37:5.289732e-01,36:3.894279e-01):3.953269e-02,25:5.500073e-01):2.282421e-01,((41:1.303684e-01,(42:2.467198e-01,35:2.616237e-01):1.457817e-01):2.589546e-01,38:3.116802e-02):8.047965e-01):4.352640e-01):3.219122e-01,(((((((19:7.949253e-01,17:3.961029e-01):3.645714e-01,(10:1.178502e+00,((44:3.641198e-01,54:9.511713e-01):3.582105e-02,43:9.595630e-01):7.057529e-01):4.040753e-02):1.862064e-01,18:1.354662e+00):2.723306e-01,(11:8.358578e-01,(((60:6.068197e-01,61:5.319327e-01):5.924061e-01,16:7.055849e-01):3.822884e-01,((21:1.764456e-01,9:1.405308e-01):7.727120e-02,13:9.454627e-02):6.108386e-01):3.319175e-01):2.278196e-01):5.922725e-02,((12:9.509372e-01,26:7.519269e-01):1.919572e-01,(((15:2.050110e-01,14:1.465964e-01):8.049415e-02,20:2.602016e-01):2.176607e-01,24:7.508516e-01):5.957747e-01):1.893846e-01):1.756735e-01,(((48:1.906840e-01,45:2.316460e-01):4.264021e-01,((46:2.163646e-01,47:1.699904e-01):5.871853e-01,53:8.889526e-01):3.691087e-02):2.980452e-01,49:1.010885e+00):9.241665e-01):1.745222e-02,((52:1.796699e-01,(51:3.498283e-01,50:3.384553e-01):7.711020e-03):2.165621e+00,34:8.228844e-01):2.712756e-01):2.860745e-01):2.086881e-01,((((((27:2.197577e-01,(28:1.798897e-03,32:4.152333e-03):8.596667e-02):4.551436e-02,31:7.449536e-02):3.625608e-02,(33:5.665670e-02,30:5.635990e-02):3.890617e-03):1.681236e-02,29:7.511543e-02):9.362650e-01,((70:2.295808e-01,67:6.692867e-02):2.029007e-01,(69:3.941828e-01,68:1.067218e-01):5.350750e-02):5.230070e-01):7.193990e-01,(((4:5.425265e-02,5:4.560883e-02):6.553487e-01,55:1.039086e+00):2.442323e-01,3:7.111182e-01):2.912819e-01):3.233600e-01):9.735134e-02):8.244693e-01):2.308283e-01):1.552501e-01):7.515190e-02,1:4.174600e-02);
   tree gen.2100500 = [&U] (22:2.964056e-02,(23:9.125750e-02,(((40:1.958180e-01,(39:1.041615e-02,2:4.099907e-02):3.228328e-01):2.656742e-01,((((((5:4.950199e-02,4:8.142885e-02):6.019266e-01,55:9.565795e-01):5.009136e-01,3:6.951362e-01):3.599267e-01,(((67:1.011997e-01,70:2.258722e-01):2.025010e-01,(68:2.775725e-01,69:3.109335e-01):1.884145e-01):6.286588e-01,(((33:6.524779e-02,30:2.041280e-02):7.737907e-02,(31:3.931379e-02,(27:2.849408e-01,(28:8.502802e-03,32:4.091686e-03):4.135413e-02):4.056470e-02):2.002783e-02):1.462611e-02,29:3.393752e-02):7.574152e-01):6.219892e-01):2.079889e-01,((((((((((61:5.070122e-01,60:4.754345e-01):5.009069e-01,16:1.024586e+00):4.563592e-01,(13:4.630070e-02,(9:2.408536e-01,21:1.267449e-01):1.364414e-01):3.103309e-01):2.504777e-01,(18:1.141678e+00,(((44:7.381429e-01,(54:5.550617e-01,43:8.087920e-01):1.616406e-01):8.013187e-01,10:6.150899e-01):1.457920e-01,(19:5.883775e-01,17:9.009312e-01):2.991099e-01):1.856972e-01):2.668086e-01):8.703310e-02,(12:9.471071e-01,26:6.587839e-01):3.703748e-01):1.884140e-01,(11:1.110589e+00,(24:7.076295e-01,((15:1.391677e-01,14:1.586501e-01):3.820341e-02,20:3.875071e-01):2.162587e-01):6.421889e-01):2.221183e-01):1.194298e-01,(((45:2.039054e-01,48:2.808514e-01):5.753812e-01,((46:2.395964e-01,47:2.608473e-01):4.731827e-01,53:8.911744e-01):1.530032e-01):3.359296e-01,49:9.109548e-01):8.624611e-01):5.405011e-02,(34:9.038576e-01,((52:2.135573e-01,50:3.494793e-01):6.553220e-02,51:2.362082e-01):1.268694e+00):3.169896e-01):5.717245e-02,(((41:1.839790e-01,(35:2.947290e-01,42:2.677301e-01):8.692355e-02):1.822869e-01,38:1.292134e-01):7.788306e-01,(25:7.611893e-01,(37:5.788903e-01,36:3.438606e-01):1.725501e-01):1.264854e-01):4.480370e-01):2.201137e-01,(8:7.653161e-01,6:3.819557e-01):8.263695e-01):1.096645e-01):2.111128e-01,((((58:4.806322e-04,64:1.307609e-02):2.685060e-02,(56:4.129869e-02,57:1.346327e-02):4.379977e-03):4.170086e-01,((59:9.112772e-02,65:2.936238e-01):1.146053e-01,(66:4.161865e-02,63:7.323474e-02):7.115393e-02):3.645181e-01):3.357507e-01,62:5.357291e-01):8.172503e-01):6.484621e-01):3.798549e-01,7:4.567166e-01):2.742087e-01):9.679354e-02,1:3.467419e-02);
   tree gen.2101000 = [&U] (22:8.756555e-02,(((((62:6.431640e-01,(((64:1.055301e-03,58:1.588217e-02):3.173588e-02,(57:3.505736e-02,56:8.383395e-03):2.733569e-02):3.962735e-01,((65:1.977935e-01,59:6.547767e-02):4.769135e-02,(66:4.361721e-02,63:7.091602e-02):1.389296e-01):2.778637e-01):2.981709e-01):8.145000e-01,(((3:6.137546e-01,((5:1.896051e-02,4:1.126596e-01):7.725149e-01,55:1.230739e+00):1.933172e-01):4.925685e-01,((((((31:7.950381e-02,(32:1.871723e-03,28:4.644931e-03):1.104589e-01):8.311395e-03,27:1.801260e-01):1.860527e-02,29:4.074847e-02):6.656122e-02,30:4.232722e-02):2.708972e-02,33:1.284875e-02):6.221009e-01,((69:3.902776e-01,68:2.337708e-01):9.156034e-03,(67:9.085808e-02,70:3.515571e-01):2.149265e-01):7.000199e-01):1.130970e+00):1.983605e-01,(((((((47:1.792523e-01,46:1.997466e-01):5.404294e-01,53:7.007230e-01):1.818529e-01,49:1.103737e+00):1.081549e-01,(45:3.365949e-01,48:2.007905e-01):5.536875e-01):1.007182e+00,(((37:5.730423e-01,36:5.543901e-01):2.171993e-01,25:8.443118e-01):1.803491e-01,(38:7.896030e-02,(41:2.285663e-01,(42:3.346991e-01,35:1.684065e-01):1.593521e-01):3.271501e-01):7.182329e-01):3.830061e-01):4.606474e-02,(8:7.520719e-01,6:7.660933e-01):7.493906e-01):3.157976e-01,((34:1.184225e+00,(52:1.277075e-01,(50:3.219731e-01,51:1.752072e-01):5.454119e-02):1.496399e+00):3.769235e-01,((((10:1.311867e+00,(54:6.850510e-01,(43:6.514296e-01,44:6.546394e-01):3.296488e-01):9.248186e-01):4.366072e-02,(19:7.852738e-01,17:5.519953e-01):6.783421e-01):2.167135e-01,((26:9.218675e-01,12:1.069339e+00):1.856899e-01,((24:7.430604e-01,((15:1.170899e-01,14:2.054291e-01):1.502183e-01,20:3.487132e-01):1.478187e-01):6.569799e-01,11:9.245118e-01):2.093604e-01):3.148808e-01):1.094690e-01,(18:1.009540e+00,((16:8.929146e-01,(61:3.407136e-01,60:5.082220e-01):6.998907e-01):2.655815e-01,(21:8.220908e-02,(9:2.109632e-01,13:2.248985e-01):3.678914e-02):6.581376e-01):6.969104e-01):9.273273e-02):4.559761e-01):1.034435e-01):1.224649e-01):2.208921e-01):9.811945e-01,(40:2.088668e-01,(2:7.192196e-02,39:5.710591e-03):3.427389e-01):5.624283e-01):2.323251e-01,7:6.313166e-01):1.182609e-01,23:9.616945e-02):1.540121e-01,1:7.387674e-02);
   tree gen.2101500 = [&U] (22:6.198858e-02,(23:9.660253e-02,((((39:1.409896e-02,2:8.163290e-02):3.772319e-01,40:2.923660e-01):1.334126e-01,((62:5.536245e-01,(((58:9.706620e-03,64:8.496892e-03):2.659362e-02,(57:3.228957e-02,56:3.115294e-02):1.089361e-02):3.953820e-01,((63:7.549812e-02,66:4.302995e-02):9.104245e-02,(65:2.185968e-01,59:3.320788e-02):1.133195e-01):6.071355e-01):3.504673e-01):8.188233e-01,(((8:7.001551e-01,6:4.887434e-01):1.071322e+00,(((38:2.811061e-01,((35:2.589060e-01,42:2.527060e-01):2.011212e-01,41:1.681960e-01):1.471242e-01):1.161734e+00,(25:7.482483e-01,(37:5.670125e-01,36:3.817725e-01):2.602243e-01):4.500277e-01):5.388377e-01,((((49:8.765422e-01,((53:8.749442e-01,(47:2.351735e-01,46:1.742396e-01):3.543445e-01):3.672586e-01,(48:3.141926e-01,45:2.504562e-01):4.866234e-01):3.834901e-01):1.240888e+00,34:7.392086e-01):1.792413e-01,((52:1.745804e-01,51:3.480762e-01):2.740152e-02,50:2.410356e-01):1.316421e+00):4.044728e-01,((18:1.142007e+00,(((9:1.631012e-01,21:1.050012e-01):6.809721e-02,13:2.135394e-01):5.100179e-01,((61:4.562209e-01,60:4.030630e-01):8.278598e-01,16:1.209920e+00):1.877180e-01):3.082641e-01):6.745237e-02,((((19:9.794415e-01,17:3.287370e-01):4.260240e-01,((54:7.954775e-01,43:6.458332e-01):2.488347e-01,44:5.340142e-01):1.306438e+00):1.118045e-01,10:1.073501e+00):5.172608e-01,((26:1.113614e+00,12:7.842606e-01):2.970738e-01,(((24:1.128942e+00,(15:1.203947e-01,14:1.161690e-01):9.555584e-02):9.302412e-02,20:1.271318e-01):8.275943e-01,11:9.441026e-01):1.124350e-01):5.121909e-02):1.710595e-01):3.276749e-01):5.879459e-02):9.859726e-02):1.153684e-01,((((68:2.216516e-01,69:3.288342e-01):8.128674e-02,(70:2.535559e-01,67:2.042457e-01):1.372950e-01):1.259085e+00,((33:1.009349e-01,((31:8.550507e-02,(27:2.830803e-01,(28:3.204555e-02,32:2.237463e-03):5.282462e-02):7.424976e-03):1.737971e-02,29:1.118461e-01):9.269970e-03):1.842858e-03,30:4.132813e-02):7.796415e-01):6.501000e-01,(3:9.522482e-01,(55:7.118692e-01,(4:8.323184e-02,5:7.252897e-02):1.022811e+00):3.009115e-01):5.331767e-01):2.238768e-01):2.896452e-01):8.983176e-01):4.051061e-01,7:3.908957e-01):3.729905e-01):1.097589e-01,1:4.881875e-02);
   tree gen.2102000 = [&U] (22:2.058547e-02,(23:9.918326e-02,((((39:1.409896e-02,2:2.418288e-02):3.772319e-01,40:1.011722e-01):6.600886e-01,((62:5.536245e-01,(((58:9.706620e-03,64:1.174627e-03):2.659362e-02,(57:3.228957e-02,56:1.544182e-02):3.531356e-02):3.039586e-01,((63:1.005082e-01,66:4.302995e-02):7.277274e-02,(65:2.185968e-01,59:4.142434e-02):1.133195e-01):6.439350e-01):4.744815e-01):8.188233e-01,((((8:1.045537e+00,6:4.887434e-01):1.071322e+00,((38:2.811061e-01,((35:2.589060e-01,42:2.682999e-01):8.497396e-02,41:1.681960e-01):2.593079e-01):9.184466e-01,(25:7.482483e-01,(37:5.670125e-01,36:3.817725e-01):3.095828e-01):3.034728e-01):5.388377e-01):1.684993e-01,(((49:9.284805e-01,((53:8.749442e-01,(47:2.351735e-01,46:1.935708e-01):3.315348e-01):3.672586e-01,(48:2.268264e-01,45:2.504562e-01):3.149871e-01):4.991661e-01):1.240888e+00,((50:2.464255e-01,(52:1.843495e-01,51:3.399576e-01):2.578132e-02):1.366331e+00,34:7.392086e-01):1.747697e-01):3.830679e-01,((18:1.142007e+00,((21:9.467606e-02,(9:1.601456e-01,13:2.144673e-01):2.042794e-02):5.826825e-01,((61:4.562209e-01,60:4.030630e-01):8.278598e-01,16:9.815685e-01):5.490365e-01):1.830123e-01):2.859173e-01,((((24:1.128942e+00,(15:1.203947e-01,14:1.068855e-01):1.232872e-01):9.302412e-02,20:1.271318e-01):8.275943e-01,11:1.224079e+00):2.524803e-01,((26:7.268343e-01,12:7.842606e-01):3.993552e-01,(((54:7.954775e-01,43:6.458332e-01):2.559780e-01,44:5.340142e-01):1.306438e+00,((19:9.794415e-01,17:3.287370e-01):6.058621e-01,10:1.073501e+00):1.067481e-01):5.470404e-01):8.212666e-03):1.755411e-01):1.583864e-01):5.879459e-02):6.276166e-02,((((68:2.216516e-01,69:3.848562e-01):4.760889e-02,(70:2.466164e-01,67:3.943663e-01):9.881197e-02):1.259085e+00,(33:8.892333e-02,(30:3.081711e-02,((31:8.550507e-02,(27:2.830803e-01,(28:2.242539e-02,32:1.660916e-03):6.091095e-02):7.424976e-03):1.873259e-02,29:9.818111e-02):1.989977e-02):1.968896e-02):7.796415e-01):6.501000e-01,(3:9.522482e-01,(55:1.305219e+00,(4:4.097701e-02,5:7.252897e-02):8.956935e-01):3.009115e-01):5.331767e-01):2.629521e-01):2.896452e-01):9.313709e-01):3.127341e-01,7:3.908957e-01):2.498239e-01):1.553538e-01,1:8.152546e-02);
   tree gen.2102500 = [&U] (((7:6.514712e-01,((((((4:1.596483e-02,5:9.897066e-02):8.374167e-01,55:7.439237e-01):4.416734e-01,3:6.999117e-01):2.270416e-01,(((67:1.863045e-01,70:1.223073e-01):1.845256e-01,(68:2.090218e-01,69:2.663972e-01):8.598722e-02):4.973709e-01,(30:5.919970e-02,(33:1.005382e-01,(((27:1.734534e-01,(32:3.728587e-03,28:6.611642e-03):6.818371e-02):1.758285e-02,31:7.431119e-02):3.000093e-02,29:5.492687e-02):8.615531e-03):2.790209e-02):8.664397e-01):7.742872e-01):3.984691e-01,(((((41:1.985705e-01,(35:2.151402e-01,42:3.011428e-01):9.101473e-02):2.286846e-01,38:1.186580e-01):8.284714e-01,(37:6.861343e-01,(25:3.733596e-01,36:4.403681e-01):7.289722e-02):3.727746e-01):6.558076e-01,((((52:1.707441e-01,(51:3.203053e-01,50:2.470748e-01):2.693482e-02):1.230394e+00,34:8.707021e-01):2.916775e-01,(((12:8.922990e-01,26:6.888981e-01):3.143042e-01,((((((54:6.196733e-01,43:6.579594e-01):1.749019e-01,44:5.415797e-01):7.194470e-01,10:8.691856e-01):4.923832e-01,(17:6.740222e-01,19:7.062961e-01):1.549599e-01):3.709322e-01,((((60:5.132633e-01,61:4.761832e-01):3.014174e-01,16:8.280659e-01):6.847391e-01,((21:1.710971e-01,9:1.773721e-01):1.801005e-01,13:6.549821e-02):4.452813e-01):4.187208e-01,11:9.669252e-01):1.690339e-01):2.625778e-02,18:1.067098e+00):1.210160e-01):1.603478e-01,((24:8.774359e-01,((14:2.269134e-01,15:9.545734e-02):1.092747e-01,20:2.313543e-01):5.292008e-02):6.797065e-01,(((53:5.975002e-01,(46:1.750427e-01,47:2.612982e-01):6.269188e-01):1.213422e-01,(45:2.413458e-01,48:2.691124e-01):3.003697e-01):1.863619e-01,49:8.037991e-01):7.807445e-01):1.684229e-02):2.091752e-01):1.304444e-01,(8:6.985198e-01,6:4.228141e-01):9.146574e-01):8.875427e-03):1.483860e-01,(62:4.061146e-01,(((63:7.969964e-02,66:6.231991e-02):6.464767e-02,(65:2.141899e-01,59:7.366287e-02):7.084286e-02):3.908674e-01,(64:2.336421e-03,((57:6.306847e-02,56:1.804379e-02):2.794956e-02,58:9.813100e-03):4.983367e-03):4.161143e-01):3.199657e-01):1.138239e+00):1.264555e-02):8.683565e-01,((2:1.660739e-02,39:2.804894e-02):1.737016e-01,40:3.139638e-01):4.796354e-01):3.055789e-01):2.112674e-01,23:6.974386e-02):7.849606e-02,22:4.808374e-02,1:1.018231e-01);
   tree gen.2103000 = [&U] (((7:6.735262e-01,((((((4:5.195323e-02,5:1.023212e-01):8.657667e-01,55:7.691086e-01):4.566258e-01,3:7.236066e-01):1.887999e-01,(((67:1.926116e-01,70:1.264479e-01):1.907725e-01,(68:2.763796e-01,69:2.934299e-01):6.627557e-02):5.033338e-01,(((27:1.793255e-01,(32:7.389276e-03,28:1.778976e-03):7.049201e-02):1.817810e-02,31:1.029237e-01):3.252510e-02,((30:6.120385e-02,33:9.277350e-02):3.012216e-02,29:5.678637e-02):4.465501e-03):8.957722e-01):8.005000e-01):4.119589e-01,((((((41:2.052929e-01,(35:2.224236e-01,42:3.113377e-01):6.731420e-02):2.364265e-01,38:1.226751e-01):8.565185e-01,(37:7.093627e-01,(25:3.859993e-01,36:4.297779e-01):7.413649e-02):3.853946e-01):6.288519e-01,(8:7.512290e-01,6:4.371281e-01):9.783889e-01):1.122865e-01,(((52:1.320730e-01,(51:3.311489e-01,50:2.554393e-01):1.320514e-01):1.272048e+00,34:1.368998e+00):2.485377e-01,(((12:8.874787e-01,26:8.417405e-01):3.056760e-01,(((((60:5.306394e-01,61:4.923040e-01):3.116216e-01,16:8.560993e-01):7.079204e-01,((21:1.768895e-01,9:1.833769e-01):1.861976e-01,13:1.390447e-01):4.603559e-01):4.328962e-01,11:9.996596e-01):1.697498e-01,(18:1.103223e+00,(((44:5.599144e-01,(54:6.406518e-01,43:6.802340e-01):1.800183e-01):7.251556e-01,10:8.986111e-01):5.090524e-01,(17:6.968407e-01,19:7.302072e-01):1.595747e-01):1.947430e-01):1.175344e-01):7.596310e-02):2.738305e-01,((24:9.071407e-01,(20:2.391866e-01,(14:2.345953e-01,15:9.868896e-02):1.157758e-01):5.549469e-02):6.936454e-01,(((53:6.177280e-01,(46:1.809686e-01,47:2.701442e-01):6.481426e-01):7.611556e-02,(45:2.158518e-01,48:2.550589e-01):3.241124e-01):2.555896e-01,49:8.310110e-01):7.838416e-01):1.640613e-02):1.205448e-01):1.304810e-01):2.225537e-01,(62:4.198633e-01,(((63:6.099684e-02,66:6.442970e-02):7.225280e-02,(65:2.214411e-01,59:7.615666e-02):7.324118e-02):4.040999e-01,(((57:2.002364e-02,56:2.196180e-02):2.770472e-02,64:2.415518e-03):5.236045e-03,58:1.014531e-02):3.832544e-01):2.496573e-01):1.176773e+00):1.493300e-02):8.977539e-01,((2:1.324680e-02,39:2.899852e-02):1.795821e-01,40:2.647077e-01):4.958730e-01):3.159240e-01):2.184197e-01,23:6.592572e-02):1.008905e-01,22:4.971157e-02,1:1.052703e-01);
   tree gen.2103500 = [&U] (((7:6.879826e-01,((((((((4:5.306834e-02,5:9.816987e-02):8.843493e-01,55:7.856166e-01):4.664267e-01,3:4.480811e-01):1.007942e-01,(((67:1.967458e-01,70:1.580700e-01):1.948672e-01,(68:2.157843e-01,69:6.988727e-01):1.492098e-01):5.141372e-01,(((30:6.552758e-02,33:3.598595e-02):5.116279e-02,((27:2.306922e-01,(32:7.547878e-03,28:7.283954e-03):7.200503e-02):1.444249e-02,31:1.051328e-01):2.405574e-02):6.223054e-03,29:5.800522e-02):9.149988e-01):8.176817e-01):4.208011e-01,((((41:2.096992e-01,(35:2.271977e-01,42:3.180202e-01):6.875901e-02):2.415011e-01,38:9.425903e-02):8.749026e-01,(25:3.942843e-01,(36:4.390025e-01,37:6.637680e-01):1.625113e-01):1.665993e-01):5.184704e-01,(8:7.673532e-01,6:4.465105e-01):9.993888e-01):1.622344e-01):1.084923e-01,(((52:1.349078e-01,(51:3.559434e-01,50:2.609220e-01):1.091188e-01):1.299350e+00,34:1.398382e+00):2.538722e-01,(((12:9.653466e-01,26:8.241545e-01):2.730928e-01,(((((60:5.420289e-01,61:5.957606e-01):3.183102e-01,16:1.089414e+00):3.744623e-01,((21:1.806862e-01,9:2.043792e-01):1.901941e-01,13:1.420291e-01):4.933116e-01):4.421878e-01,11:1.021116e+00):1.733933e-01,(18:1.126903e+00,(((54:6.544026e-01,(43:6.948344e-01,44:5.719323e-01):6.871660e-02):4.087201e-01,10:9.355075e-01):3.839568e-01,(17:4.565093e-01,19:7.458801e-01):3.532192e-01):2.237173e-01):6.534209e-02):1.743828e-01):2.859224e-01,((24:9.266113e-01,(20:2.443204e-01,(14:2.396306e-01,15:1.008072e-01):1.182608e-01):1.854544e-01):7.085336e-01,(((53:6.309868e-01,(46:1.861425e-01,47:2.741727e-01):6.686105e-01):2.133402e-01,(45:2.204848e-01,48:2.365118e-01):4.038715e-01):1.296219e-01,49:8.488476e-01):8.006657e-01):7.535779e-02):1.231321e-01):1.332816e-01):2.602211e-01,(62:4.288751e-01,(((63:5.227655e-02,66:5.550083e-02):8.743018e-02,(65:2.261941e-01,59:7.779127e-02):7.481321e-02):4.127734e-01,((57:4.659971e-02,56:1.592390e-02):1.250255e-02,(64:8.464746e-03,58:3.134182e-03):8.301846e-03):3.102000e-01):2.434903e-01):1.213944e+00):8.392798e-01,((2:1.353112e-02,39:2.962093e-02):1.998871e-01,40:2.499705e-01):2.231469e-01):4.645037e-01):2.231078e-01,23:6.734074e-02):1.030560e-01,22:3.701153e-02,1:1.075298e-01);
   tree gen.2104000 = [&U] ((23:5.819216e-02,(7:6.540123e-01,(((2:3.298888e-02,39:1.820400e-02):4.814591e-01,40:2.635990e-01):3.091447e-01,(((((65:2.258480e-01,59:6.494470e-02):4.041953e-02,(63:8.150598e-02,66:4.246990e-02):2.103109e-01):5.268136e-01,((58:3.951206e-03,64:6.657903e-03):2.297820e-02,(57:1.286108e-02,56:2.510842e-02):2.449611e-02):3.672752e-01):3.314296e-01,62:5.386943e-01):1.206012e+00,((((((52:2.061361e-01,50:2.730958e-01):1.160522e-02,51:4.086162e-01):1.636701e+00,34:1.002998e+00):2.214892e-01,((18:9.353150e-01,(((19:9.452436e-01,17:6.221626e-01):3.623462e-01,10:1.262521e+00):1.583759e-01,((54:1.360983e+00,43:8.053106e-01):3.639977e-01,44:5.977429e-01):6.977801e-01):1.453781e-01):1.711860e-01,((((16:1.044966e+00,(60:6.060197e-01,61:4.418221e-01):4.538084e-01):6.302509e-01,(13:1.893090e-01,(9:2.360973e-01,21:1.185303e-01):4.692149e-02):4.392891e-01):7.670870e-01,(12:8.809789e-01,26:6.589945e-01):3.619436e-01):2.662287e-01,((24:8.804457e-01,((15:1.576041e-01,14:3.402853e-01):4.280411e-02,20:4.466570e-01):2.120209e-01):5.094488e-01,11:7.499373e-01):1.158897e-01):1.611115e-01):3.141210e-01):5.162911e-03,(((6:4.917793e-01,8:9.333178e-01):9.084205e-01,(((37:7.419111e-01,36:2.906404e-01):2.121198e-01,25:8.724544e-01):4.684797e-01,(38:1.266884e-01,(41:2.366068e-01,(42:2.899061e-01,35:3.606069e-01):1.494866e-01):3.584167e-01):6.403439e-01):4.819062e-01):2.620013e-02,((((47:1.003331e-01,46:3.635342e-01):4.737282e-01,53:9.007743e-01):3.618172e-01,(48:3.571313e-01,45:1.864882e-01):7.658964e-01):2.943269e-01,49:9.639602e-01):1.042557e+00):1.724049e-01):1.786871e-01,(((((((28:2.100839e-03,32:1.405307e-03):8.536807e-02,27:1.525986e-01):1.503361e-02,31:1.014883e-01):8.438358e-02,(30:9.648326e-02,33:3.974294e-02):1.402294e-02):2.811820e-02,29:1.770332e-02):8.178710e-01,((69:5.288967e-01,(70:2.248356e-01,67:1.124251e-01):3.209656e-01):2.362184e-02,68:1.163331e-01):9.446140e-01):8.789897e-01,(((4:3.540845e-02,5:6.761209e-02):6.616527e-01,55:1.100236e+00):1.018586e-01,3:1.026976e+00):4.835682e-01):2.795852e-01):3.114843e-01):7.231549e-01):4.614055e-01):2.483172e-01):1.050323e-01,22:2.089758e-02,1:9.200777e-02);
   tree gen.2104500 = [&U] (22:1.991729e-02,(23:1.097300e-01,((((39:6.447964e-02,2:3.818406e-02):3.401048e-01,40:1.663364e-01):3.610574e-01,((62:5.421227e-01,((((56:1.586070e-02,57:3.148646e-02):5.254748e-02,58:3.388377e-03):6.609765e-03,64:1.184873e-03):4.073337e-01,((63:5.363596e-02,66:3.031924e-02):1.250095e-01,(65:2.115014e-01,59:7.523225e-02):4.681700e-02):2.705671e-01):4.103033e-01):8.261905e-01,((((8:8.534157e-01,6:4.728792e-01):6.479579e-01,((38:1.494661e-01,((35:2.393428e-01,42:2.595911e-01):7.739001e-02,41:2.528465e-01):2.508910e-01):7.554462e-01,(25:7.999958e-01,(37:6.003451e-01,36:3.693805e-01):2.434491e-01):2.266857e-01):2.761991e-01):1.437320e-01,(((((51:2.603058e-01,50:2.988530e-01):9.067468e-02,52:6.996359e-02):1.211663e+00,34:9.760837e-01):2.959796e-01,((24:8.925841e-01,(20:3.513079e-01,(15:1.372115e-01,14:2.053734e-01):7.236428e-02):1.099393e-01):6.694030e-01,(11:1.166620e+00,(((10:8.213657e-01,(54:9.727237e-01,(43:4.842055e-01,44:6.559677e-01):1.561849e-01):8.635724e-01):1.322401e-01,(19:1.000385e+00,17:8.610749e-01):2.294812e-01):2.792009e-01,(((26:8.829832e-01,12:1.048919e+00):1.650554e-01,(((21:8.237539e-02,9:2.309658e-01):9.523018e-02,13:9.275335e-02):4.326384e-01,((61:5.995921e-01,60:5.264957e-01):6.019623e-01,16:8.421716e-01):1.541897e-01):3.762846e-01):6.452625e-02,18:1.053235e+00):6.151086e-02):1.042418e-01):2.948935e-01):1.894817e-01):4.197345e-02,(49:8.178319e-01,((53:8.465443e-01,(47:2.024755e-01,46:1.068857e-01):4.205176e-01):1.693223e-01,(48:1.057651e-01,45:4.138064e-01):5.649684e-01):3.297923e-01):7.235263e-01):2.617545e-01):2.359016e-01,((((69:1.740727e-01,68:2.173329e-01):1.403972e-01,(67:1.699101e-01,70:2.857813e-01):1.651978e-01):6.667579e-01,((30:7.153383e-02,(((28:1.596842e-02,32:8.487942e-03):1.331807e-01,(27:3.104644e-01,31:7.094928e-02):1.833704e-03):6.701308e-02,29:3.574002e-02):2.889422e-02):4.432187e-02,33:1.849651e-02):7.356850e-01):7.113799e-01,(3:7.772379e-01,(55:7.724879e-01,(4:1.287229e-02,5:7.017474e-02):7.081834e-01):5.654488e-01):1.529074e-01):2.887527e-01):2.064995e-02):7.233648e-01):4.142327e-01,7:5.315499e-01):2.996631e-01):6.792630e-02,1:4.014520e-02);
   tree gen.2105000 = [&U] (22:4.789087e-02,(((((62:7.453069e-01,(((56:2.191797e-02,57:1.901569e-02):3.899254e-02,(64:1.488078e-02,58:2.146151e-03):4.218072e-03):3.678016e-01,((65:3.418289e-01,59:7.411444e-02):4.152199e-02,(66:2.062671e-02,63:7.172138e-02):1.762739e-01):4.069790e-01):3.257943e-01):9.581401e-01,((((((((27:2.336900e-01,31:6.748397e-02):3.154400e-02,(32:2.529768e-03,28:5.142930e-04):5.355170e-02):3.403408e-02,29:3.924540e-02):5.725070e-02,30:1.051418e-01):3.151809e-02,33:1.055486e-03):1.071105e+00,(((67:4.073886e-01,70:2.460908e-01):3.467387e-01,68:1.379487e-01):9.950890e-02,69:2.808127e-01):1.206656e+00):9.123746e-01,(3:9.131044e-01,((5:5.348072e-02,4:3.655497e-02):1.217803e+00,55:7.557144e-01):4.049978e-01):2.937337e-01):3.345190e-01,(((34:7.238170e-01,(50:2.850215e-01,(51:4.111484e-01,52:2.614028e-01):3.000913e-02):1.506685e+00):3.048578e-01,(((((45:1.510714e-01,48:3.294328e-01):3.642789e-01,((47:1.698564e-01,46:2.087687e-01):1.666640e-01,53:1.147925e+00):3.006708e-01):9.910835e-02,49:9.958061e-01):1.032434e+00,((25:6.687501e-01,(36:6.709764e-01,37:4.130703e-01):2.528201e-01):3.209682e-01,(38:2.767625e-01,(41:2.357412e-01,(42:3.515282e-01,35:2.712723e-01):1.212949e-01):1.940029e-01):1.259783e+00):4.928001e-01):1.914255e-01,(8:6.069437e-01,6:7.585665e-01):7.435900e-01):1.970302e-01):8.874764e-02,((((54:5.735856e-01,(43:8.829444e-01,44:5.587687e-01):3.539458e-01):8.587841e-01,((19:7.439668e-01,17:7.709419e-01):3.199746e-01,10:1.290055e+00):3.723902e-03):3.582083e-01,((26:8.368970e-01,12:9.371587e-01):3.116052e-01,(18:9.286263e-01,((16:1.205255e+00,(61:3.561030e-01,60:6.847550e-01):4.495807e-01):7.616321e-01,((13:3.086833e-01,21:1.198415e-01):8.173589e-02,9:8.827004e-02):5.609389e-01):5.321065e-01):3.231038e-01):2.434223e-01):5.879124e-02,((24:6.897869e-01,((15:1.223786e-01,14:1.855460e-01):2.353650e-01,20:3.524329e-01):1.355883e-01):8.572550e-01,11:1.008026e+00):1.653052e-01):2.317627e-01):1.885815e-01):2.270238e-01):9.292468e-01,(40:3.605584e-01,(2:3.636341e-02,39:2.862020e-02):4.102092e-01):3.410021e-01):3.991542e-01,7:9.631509e-01):2.467208e-01,23:9.228279e-02):2.379388e-01,1:9.565103e-02);
   tree gen.2105500 = [&U] (22:2.089812e-02,(23:7.740009e-02,((((39:4.148578e-02,2:2.066795e-02):3.247910e-01,40:4.035626e-01):2.348117e-01,((62:5.143302e-01,(((64:1.026882e-03,58:2.709751e-03):2.506720e-03,(56:3.101154e-02,57:3.303702e-02):6.570501e-02):4.799440e-01,((63:5.627728e-02,66:2.406298e-02):5.291838e-02,(65:2.175636e-01,59:9.053734e-02):1.026144e-01):2.746680e-01):4.124840e-01):8.255090e-01,((((8:7.108212e-01,6:4.961663e-01):9.965830e-01,((38:7.234304e-02,((35:2.511293e-01,42:2.723748e-01):8.120111e-02,41:2.652980e-01):2.632462e-01):7.203091e-01,(25:6.360179e-01,(37:6.299093e-01,36:7.523334e-01):1.660766e-01):2.889385e-01):4.778523e-01):2.664327e-01,((((24:9.131545e-01,((15:1.397291e-01,14:2.154871e-01):9.065264e-02,20:3.656484e-01):1.101454e-01):7.889265e-01,11:1.224071e+00):2.454507e-01,(((((54:5.566013e-01,43:5.080504e-01):1.707330e-01,44:5.875686e-01):9.686632e-01,(19:1.012422e+00,17:9.034788e-01):2.492073e-01):1.727469e-01,10:8.618141e-01):4.493542e-01,((18:1.105101e+00,(((21:9.354997e-02,9:1.692638e-01):1.000799e-01,13:9.732102e-02):4.539438e-01,((61:6.291193e-01,60:5.524232e-01):6.316061e-01,16:8.836446e-01):7.043424e-01):3.948149e-01):6.045812e-02,(26:9.049969e-01,12:1.100574e+00):7.129074e-02):6.981699e-02):1.313230e-01):1.843992e-01,((49:8.581063e-01,((53:8.882327e-01,(47:2.124464e-01,46:1.121493e-01):4.412261e-01):2.202707e-01,(48:1.988093e-01,45:4.341844e-01):4.055281e-01):1.192249e-01):7.591566e-01,((51:2.731246e-01,(52:3.611657e-01,50:3.832636e-01):6.383026e-03):1.287312e+00,34:9.729558e-01):4.519191e-01):2.103423e-04):1.610746e-01):1.919109e-01,((((69:1.826450e-01,68:3.514692e-01):5.088703e-02,(67:1.416088e-01,70:5.168815e-01):1.191968e-01):6.995926e-01,((30:7.505654e-02,(((28:1.754201e-02,32:6.635787e-04):1.121437e-01,(27:3.257533e-01,31:6.102069e-02):3.628888e-02):3.572133e-02,29:2.570508e-02):1.416964e-02):5.980987e-02,33:1.524950e-02):7.719141e-01):7.464121e-01,(3:8.087910e-01,(55:8.105293e-01,(4:1.350619e-02,5:9.265893e-02):7.430581e-01):2.304088e-01):1.576308e-01):4.809500e-01):2.195454e-02):6.768807e-01):4.697823e-01,7:5.577262e-01):3.144201e-01):2.133474e-01,1:4.212216e-02);
   tree gen.2106000 = [&U] (22:6.435227e-02,(23:1.118271e-01,(7:6.811707e-01,(((2:1.750112e-02,39:3.705378e-02):2.749149e-01,40:2.956922e-01):2.001066e-01,(((((65:2.293695e-01,59:5.619782e-02):5.339838e-02,(66:4.848763e-02,63:7.535272e-02):1.467883e-01):3.515999e-01,(56:6.556573e-03,((58:5.892199e-03,64:4.196599e-03):2.914679e-02,57:4.380637e-02):1.768335e-02):4.268169e-01):8.803921e-02,62:7.107578e-01):9.720132e-01,((((33:3.961118e-02,(30:2.862990e-02,(((27:2.118199e-01,31:8.538271e-02):2.005797e-02,(28:4.956590e-03,32:2.270488e-03):5.477397e-02):7.522111e-02,29:3.397246e-02):5.713257e-02):4.703270e-03):8.676312e-01,((68:3.092127e-01,69:3.290118e-01):2.083118e-01,(70:1.848838e-01,67:1.745551e-01):7.534470e-02):8.654949e-01):6.641802e-01,(((4:4.307579e-02,5:9.948324e-02):7.005479e-01,55:6.674138e-01):5.675461e-01,3:4.533629e-01):3.423634e-01):2.450017e-01,((((11:1.035091e+00,((((((60:4.230464e-01,61:3.961577e-01):4.987964e-01,16:9.289845e-01):8.127137e-01,((21:9.638980e-02,9:1.552707e-01):8.947058e-02,13:2.258582e-01):5.818858e-01):2.442636e-01,(12:1.178639e+00,26:7.604463e-01):2.845568e-01):1.088169e-01,18:1.110475e+00):2.010768e-01,(10:9.868549e-01,((44:9.295362e-01,(54:6.571238e-01,43:4.948772e-01):1.754426e-01):9.339111e-01,(19:7.553049e-01,17:7.770045e-01):3.275064e-01):4.271827e-01):3.987029e-01):1.590286e-01):1.873055e-01,((((15:1.290623e-01,14:1.951976e-01):2.351123e-01,20:2.448572e-01):6.122254e-02,24:8.514353e-01):6.377014e-01,((((46:1.452815e-01,47:2.521753e-01):2.681558e-01,53:9.134990e-01):7.150424e-02,(48:3.121071e-01,45:2.285241e-01):5.965559e-01):2.186395e-01,49:1.092560e+00):8.271632e-01):1.214619e-01):2.072231e-01,(((51:2.330944e-01,50:2.121270e-01):4.463782e-03,52:2.832021e-01):1.590607e+00,34:1.058369e+00):2.554536e-01):2.144149e-01,((6:3.240619e-01,8:1.105832e+00):8.283292e-01,((25:5.884416e-01,(36:4.010653e-01,37:5.053573e-01):2.940129e-01):2.861562e-01,((41:1.547772e-01,(42:2.450922e-01,35:2.553274e-01):1.167507e-01):2.439052e-01,38:1.267660e-01):8.287645e-01):2.076958e-01):2.145925e-01):1.980526e-01):1.012435e-01):7.393447e-01):3.507788e-01):1.748113e-01):9.025532e-02,1:7.562346e-02);
   tree gen.2106500 = [&U] (22:6.075403e-02,(23:7.023638e-02,(7:6.430833e-01,(((2:1.652256e-02,39:3.498193e-02):2.595431e-01,40:2.847482e-01):1.889177e-01,(((((65:2.165444e-01,59:5.305554e-02):5.041263e-02,(66:3.837039e-02,63:1.062320e-01):1.385807e-01):4.445310e-01,((58:5.669249e-03,64:4.440267e-03):1.143139e-02,(57:4.135695e-02,56:1.431837e-02):2.680219e-02):3.842929e-01):8.311652e-02,62:8.107287e-01):6.486171e-01,(((((33:3.791018e-02,30:6.868837e-02):4.292970e-03,(((27:1.999761e-01,(28:4.679444e-03,32:2.570698e-03):5.166080e-02):2.928389e-02,31:8.060856e-02):8.522515e-02,29:3.207290e-02):5.744754e-03):8.191179e-01,((68:1.265702e-01,69:3.106152e-01):6.822495e-02,(70:1.767472e-01,67:1.647949e-01):1.690971e-01):8.171010e-01):6.270428e-01,(((4:1.162157e-02,5:9.392066e-02):6.613770e-01,55:6.300955e-01):5.358119e-01,3:6.663268e-01):1.643602e-01):4.275961e-01,((((11:9.772138e-01,((((((60:2.584630e-01,61:3.740067e-01):6.269768e-01,16:8.770407e-01):1.349090e-01,((21:9.100019e-02,9:1.465888e-01):1.284998e-01,13:1.845363e-01):5.493498e-01):2.339246e-01,18:1.011004e+00):1.060472e-01,(12:1.112736e+00,26:7.179262e-01):1.461175e-01):1.829339e-01,((((43:4.672063e-01,44:8.775615e-01):2.106066e-01,54:5.707751e-01):8.874914e-01,10:7.654088e-01):2.701281e-01,(19:7.130723e-01,17:7.335585e-01):3.091940e-01):3.764096e-01):1.329932e-01):1.908310e-01,((20:2.311661e-01,((15:1.495643e-01,14:2.098070e-01):4.847511e-02,24:8.420349e-01):5.515172e-02):5.800078e-01,((((46:1.371582e-01,47:1.411505e-01):2.531620e-01,53:8.624210e-01):1.628409e-01,(48:2.946557e-01,45:2.157462e-01):5.631997e-01):2.064144e-01,49:1.031470e+00):7.809126e-01):1.146704e-01):3.006170e-01,(((51:4.793744e-01,50:2.002660e-01):2.170336e-02,52:4.331351e-01):1.343176e+00,34:9.991908e-01):2.411700e-01):3.610161e-02,((6:3.059421e-01,8:1.044000e+00):7.820134e-01,((25:5.555391e-01,(36:3.786399e-01,37:4.771004e-01):1.151026e-01):2.778456e-01,((41:1.461229e-01,(42:4.058690e-01,35:2.496307e-01):1.503490e-01):2.851262e-01,38:1.196779e-01):7.767772e-01):1.960825e-01):1.317216e-01):1.916442e-01):8.823998e-02):6.980045e-01):4.475558e-01):1.650368e-01):1.099942e-01,1:7.139500e-02);
   tree gen.2107000 = [&U] ((23:1.085718e-01,((((39:9.364420e-03,2:3.518833e-02):4.587525e-01,40:2.442029e-01):3.159274e-01,((((5:1.028531e-01,4:5.185911e-03):6.543657e-01,55:9.479358e-01):5.866174e-01,3:9.181480e-01):3.796139e-01,(((((((14:1.652702e-01,15:1.456007e-01):5.155140e-02,24:1.177510e+00):2.109800e-01,20:2.376975e-01):7.462663e-01,((((((21:1.497168e-01,9:1.574799e-01):1.076669e-01,13:1.018376e-01):3.844423e-01,((60:4.800644e-01,61:4.247799e-01):7.284316e-01,16:6.857133e-01):1.862521e-01):4.486612e-01,(((((54:9.909535e-01,43:5.198889e-01):4.091330e-01,44:5.462470e-01):7.329537e-01,10:8.822924e-01):2.607398e-01,(19:7.077877e-01,17:4.069313e-01):4.229736e-01):2.393032e-01,18:8.339513e-01):3.046226e-01):2.815980e-01,(26:5.136881e-01,12:9.280110e-01):3.970594e-01):1.166261e-01,11:9.887504e-01):1.677906e-01):2.190825e-01,((((51:2.156869e-01,52:2.283555e-01):1.151894e-01,50:2.509141e-01):1.304923e+00,34:9.899867e-01):2.635916e-01,(((25:5.393115e-01,(37:6.777481e-01,36:4.689617e-01):2.395560e-01):1.915993e-01,(((35:2.380855e-01,42:3.759779e-01):9.076900e-02,41:2.440498e-01):2.145199e-01,38:1.759670e-01):8.093906e-01):3.334777e-01,((8:6.141074e-01,6:4.623617e-01):9.500738e-01,(49:7.368248e-01,((53:6.257483e-01,(47:1.809842e-01,46:2.387080e-01):4.162841e-01):7.639813e-02,(45:1.867940e-01,48:3.010994e-01):3.782458e-01):7.256155e-01):1.107609e+00):6.947751e-02):2.882884e-01):7.009805e-02):8.986799e-02,(((70:2.482576e-01,67:1.655307e-01):2.322585e-01,(69:5.321336e-01,68:2.298642e-01):3.608658e-03):1.261991e+00,((33:4.810219e-02,30:7.338252e-02):1.531557e-02,(29:4.966511e-02,(((28:4.474072e-03,32:4.895640e-03):9.003970e-02,27:1.831919e-01):3.040292e-02,31:3.923213e-02):3.071342e-02):2.093052e-02):4.869770e-01):8.733455e-01):1.340995e-01,(62:6.420956e-01,(((64:1.781539e-02,58:6.947989e-04):5.512994e-03,(56:5.276039e-03,57:2.799418e-02):3.757256e-02):2.941896e-01,((63:4.910162e-02,66:1.661076e-02):9.898282e-02,(65:2.480544e-01,59:5.646288e-02):2.537097e-02):3.837587e-01):3.280811e-01):1.058627e+00):8.962438e-03):8.890280e-01):1.510889e-01,7:6.814773e-01):2.120053e-01):1.145613e-01,22:3.404223e-02,1:1.322630e-01);
   tree gen.2107500 = [&U] (22:1.102711e-02,(23:8.272744e-02,(7:6.254358e-01,(((2:3.217747e-02,39:5.001894e-02):2.536742e-01,40:2.531115e-01):2.388352e-01,(((((65:2.075463e-01,59:1.203706e-01):5.353744e-02,(66:3.731743e-02,63:1.033168e-01):1.347777e-01):3.588735e-01,((58:4.136963e-03,64:8.756837e-03):1.107499e-02,(57:4.671898e-02,56:4.929670e-03):2.242803e-02):2.848537e-01):3.324643e-01,62:7.884807e-01):5.906378e-01,((((((29:2.699346e-02,((27:2.079499e-01,(28:5.860481e-03,32:1.133947e-02):1.630151e-02):5.301043e-03,31:7.839650e-02):6.152156e-02):3.969450e-02,30:4.729353e-02):4.223593e-03,33:3.853320e-02):3.595639e-01,((68:1.151500e-01,69:3.020913e-01):1.016776e-01,(70:1.718969e-01,67:3.130031e-01):5.516834e-02):7.984978e-01):1.225740e+00,(((4:3.835493e-02,5:9.134329e-02):6.861399e-01,55:6.719694e-01):5.417816e-01,3:6.480415e-01):2.367067e-01):2.257020e-01,((6:3.097054e-01,8:1.015351e+00):7.820166e-01,(((((((((60:5.897974e-01,61:3.371726e-01):9.588344e-01,16:8.529729e-01):1.224321e-01,((21:8.850297e-02,9:1.425661e-01):2.050617e-01,13:1.506022e-01):5.342746e-01):5.073178e-01,(18:9.832596e-01,(((43:6.444798e-01,(54:5.551119e-01,44:8.534795e-01):9.767138e-02):8.631369e-01,10:8.338133e-01):8.238016e-02,(19:5.916175e-01,17:7.134282e-01):3.707557e-01):5.563455e-01):1.314817e-01):1.101747e-01,(12:1.082200e+00,26:8.020821e-01):1.962496e-01):1.187319e-01,11:9.004678e-01):1.728366e-01,((((15:1.454599e-01,14:1.759762e-01):1.403374e-01,24:8.189278e-01):5.542703e-02,20:4.482516e-01):5.803179e-01,((((46:1.333943e-01,47:2.062090e-01):2.462147e-01,53:8.387545e-01):1.583722e-01,(48:2.919601e-01,45:2.098257e-01):5.477444e-01):2.443118e-01,49:7.374820e-01):1.026968e+00):7.384930e-02):2.850675e-01,(((51:3.596749e-01,50:2.085377e-01):4.549553e-02,52:1.237671e-01):1.043985e+00,34:9.717710e-01):5.451903e-01):5.560038e-02,((25:5.402940e-01,(36:4.084298e-01,37:4.640078e-01):1.295354e-01):2.534909e-01,((41:1.421130e-01,(42:3.947311e-01,35:2.427804e-01):1.192830e-01):2.773018e-01,38:1.163937e-01):7.554608e-01):4.090659e-01):2.725310e-03):3.802230e-01):2.559458e-01):7.429008e-01):3.501740e-01):1.710291e-01):9.725496e-02,1:8.147612e-02);
   tree gen.2108000 = [&U] (22:4.813632e-02,(23:8.565663e-02,(7:6.647850e-01,(((2:1.234009e-02,39:5.045107e-02):2.696340e-01,40:2.690360e-01):2.538615e-01,(((((65:2.206041e-01,59:1.279437e-01):5.690574e-02,(66:2.833291e-02,63:5.417058e-02):1.432573e-01):3.814520e-01,((58:1.070024e-02,64:1.381347e-03):9.496826e-03,(57:3.837080e-02,56:5.239819e-03):1.703269e-02):3.027752e-01):1.552993e-01,62:8.380879e-01):8.171648e-01,(((((30:4.030311e-02,(29:2.869175e-02,((27:2.210330e-01,31:8.332881e-02):5.648225e-03,(28:6.063175e-03,32:1.249689e-02):1.016003e-01):6.539218e-02):4.034853e-02):1.468435e-02,33:4.095752e-02):4.510114e-01,(70:1.827118e-01,(67:3.326956e-01,(68:1.223946e-01,69:3.210974e-01):1.518698e-01):7.931398e-02):8.487352e-01):1.302857e+00,(((4:4.076802e-02,5:9.709015e-02):7.293083e-01,55:7.142463e-01):5.758677e-01,3:6.888129e-01):1.632770e-01):3.668894e-01,((((((((((60:6.269044e-01,61:3.583857e-01):1.201576e+00,16:9.670143e-01):3.786856e-01,((21:1.149010e-01,9:1.515356e-01):2.179631e-01,13:1.600773e-01):5.678884e-01):5.392356e-01,(18:1.045121e+00,(((43:6.850271e-01,(54:3.732164e-01,44:9.071760e-01):1.203579e-01):9.174410e-01,10:9.047813e-01):1.925407e-01,(19:6.288390e-01,17:7.583134e-01):1.611682e-01):4.908183e-01):1.397539e-01):2.283761e-01,11:9.571206e-01):1.840992e-01,(12:1.150287e+00,26:8.525450e-01):2.166470e-01):1.121117e-01,(((24:8.704506e-01,(15:1.473698e-01,14:2.116469e-01):1.198608e-01):5.898858e-02,20:3.203647e-01):6.095530e-01,((((46:1.417868e-01,47:2.191826e-01):4.416091e-01,53:8.915246e-01):2.482918e-01,(48:3.103287e-01,45:2.230269e-01):5.822056e-01):2.596827e-01,49:7.838806e-01):1.100573e+00):7.645435e-02):3.030025e-01,(((51:3.721639e-01,50:2.216578e-01):8.638267e-02,52:1.499799e-01):1.174352e+00,34:1.032910e+00):5.794909e-01):2.277064e-01,((25:5.189704e-01,(36:4.341262e-01,37:4.932008e-01):9.268297e-02):2.536555e-01,((41:1.510540e-01,(42:4.195656e-01,35:2.580549e-01):1.267877e-01):2.947482e-01,38:1.237166e-01):8.029906e-01):4.348022e-01):1.740087e-01,(6:3.291904e-01,8:1.079231e+00):8.312171e-01):1.706945e-01):2.201282e-01):6.894597e-01):3.722052e-01):1.579629e-01):1.552987e-01,1:1.294637e-01);
   tree gen.2108500 = [&U] (((7:7.504822e-01,((((((50:3.474560e-01,(51:2.715924e-01,52:3.041862e-01):3.996647e-03):1.432836e+00,34:7.904432e-01):4.798045e-01,(((((12:1.012433e+00,26:9.963686e-01):2.382428e-01,((18:1.127976e+00,(((60:4.415303e-01,61:5.575639e-01):3.601298e-01,16:8.807893e-01):4.204592e-01,((21:1.065820e-01,9:3.320626e-01):1.211251e-01,13:1.558301e-01):5.522482e-01):4.142356e-01):2.140074e-01,((((54:7.564219e-01,44:5.647652e-01):3.048030e-01,43:1.072927e+00):7.054722e-01,10:1.358771e+00):3.572675e-02,(17:6.424897e-01,19:8.222862e-01):4.626003e-01):3.303348e-01):1.950977e-01):2.137329e-01,11:1.194286e+00):6.156144e-02,(24:8.793548e-01,(20:4.521367e-01,(14:2.411667e-01,15:1.490380e-01):1.704241e-01):1.454913e-02):9.957703e-01):3.255004e-01,((8:6.416854e-01,6:6.296832e-01):1.176674e+00,((((41:3.005705e-01,(35:3.387101e-01,42:2.523853e-01):5.795096e-02):3.477698e-01,38:5.143695e-02):1.023125e+00,(25:5.384723e-01,(36:6.852778e-01,37:7.503685e-01):9.353570e-02):3.907698e-01):4.623824e-01,(((53:9.132397e-01,(46:1.671415e-01,47:2.151253e-01):4.242690e-01):1.026110e-01,(45:3.248371e-01,48:2.503034e-01):5.740804e-01):3.715519e-01,49:8.750907e-01):1.129423e+00):1.661788e-02):1.176942e-01):4.718729e-02):1.986164e-01,((((4:6.452167e-02,5:4.980879e-02):5.449117e-01,55:9.623255e-01):5.069600e-01,3:6.653092e-01):1.349128e-01,(((67:2.218213e-01,70:2.225721e-01):3.557135e-01,(68:3.844878e-01,69:5.360357e-01):4.980706e-02):7.618051e-01,(29:2.824989e-02,((33:3.117764e-02,30:5.416090e-02):5.137533e-02,((27:2.479677e-01,(32:5.653663e-03,28:3.845870e-04):7.387818e-02):2.142528e-03,31:1.543033e-01):3.881136e-02):1.009632e-02):7.272963e-01):7.478263e-01):3.445572e-01):1.957510e-01,(62:5.828261e-01,(((63:5.055648e-02,66:2.734718e-02):1.449171e-01,(65:2.478595e-01,59:1.184173e-01):5.386828e-02):3.741991e-01,((57:3.891518e-02,56:8.978724e-02):3.445866e-02,(58:1.856383e-02,64:5.816044e-03):5.419258e-03):4.161717e-01):1.939913e-01):1.498808e+00):9.526556e-01,((2:4.100670e-02,39:3.695894e-02):3.927557e-01,40:1.707433e-01):6.663396e-01):4.025593e-01):2.135609e-01,23:9.106193e-02):9.849559e-02,22:1.397118e-02,1:1.061240e-01);
   tree gen.2109000 = [&U] (((7:6.405579e-01,(((((((51:2.926131e-01,50:2.307621e-01):3.555385e-03,52:2.394417e-01):1.215587e+00,34:6.803238e-01):4.150551e-01,(((12:8.713873e-01,26:8.575610e-01):1.244959e-01,((18:1.017626e+00,(((60:3.800191e-01,61:4.798877e-01):5.620562e-01,16:7.472255e-01):3.319434e-01,((21:9.173372e-02,9:2.858018e-01):1.042508e-01,13:1.341208e-01):4.753125e-01):3.565270e-01):2.506952e-01,(((44:4.834250e-01,(43:8.799594e-01,54:8.296076e-01):1.398276e-01):9.139498e-01,10:1.169476e+00):8.041814e-02,(17:5.529822e-01,19:6.853971e-01):5.233275e-01):2.843147e-01):7.662431e-02):2.746640e-01,(11:1.027906e+00,(24:7.568488e-01,(20:3.497506e-01,(14:2.432935e-01,15:1.282750e-01):1.466818e-01):7.110722e-02):8.570460e-01):5.447492e-02):2.828586e-01):4.056261e-02,((8:5.720660e-01,6:5.419599e-01):9.160089e-01,((((41:2.586970e-01,(35:2.915232e-01,42:2.462677e-01):1.617180e-01):2.993208e-01,38:1.163991e-01):8.805899e-01,(25:4.634559e-01,(36:5.898093e-01,37:6.458320e-01):8.050491e-02):3.363303e-01):3.502123e-01,(((53:7.860131e-01,(46:1.438564e-01,47:3.133362e-01):3.651626e-01):8.831590e-02,(45:2.795829e-01,48:2.352537e-01):5.230148e-01):3.197897e-01,49:7.531787e-01):9.720794e-01):3.893690e-02):7.106065e-02):1.721295e-01,(((((4:3.356165e-02,5:4.883230e-02):4.940634e-01,55:8.282606e-01):4.363337e-01,3:4.842116e-01):5.689091e-01,(((67:1.716948e-01,70:1.915648e-01):8.520498e-02,(68:3.309234e-01,69:4.613587e-01):4.286826e-02):1.245642e+00,(29:2.553827e-02,((33:2.683418e-02,30:4.661555e-02):4.421805e-02,(31:1.266709e-01,(27:2.134224e-01,(32:1.774088e-02,28:8.572877e-05):6.154680e-02):3.548728e-03):3.162602e-02):8.879357e-02):6.259741e-01):6.436440e-01):2.921098e-01,(62:7.823723e-01,(((63:4.351328e-02,66:2.353735e-02):9.992251e-02,(65:2.133294e-01,59:1.019202e-01):4.636370e-02):3.220681e-01,((57:1.429781e-02,56:1.584284e-02):2.439603e-02,(58:1.597764e-02,64:3.236051e-03):4.304387e-02):3.581934e-01):1.352233e-01):9.058667e-01):1.056807e-01):8.199378e-01,((2:1.867498e-02,39:3.302077e-02):3.380395e-01,40:1.969663e-01):5.735095e-01):2.727757e-01):8.580767e-02,23:4.636393e-02):1.200747e-01,22:1.202481e-02,1:9.133949e-02);
   tree gen.2109500 = [&U] (22:7.705139e-02,(((((62:6.810535e-01,(((58:2.025719e-03,64:1.813080e-02):1.924032e-02,(57:1.389190e-02,56:1.949256e-02):8.406352e-03):2.673035e-01,((65:2.066981e-01,59:8.164485e-02):5.159364e-02,(66:3.593864e-02,63:1.051631e-01):1.057873e-01):4.146646e-01):2.872887e-01):1.285226e+00,((((30:7.132327e-02,(33:6.563620e-02,((31:9.492543e-02,(27:1.408465e-01,(32:1.794630e-03,28:6.562298e-04):8.533811e-02):9.816783e-03):3.427742e-02,29:3.339347e-02):2.352979e-02):3.420676e-02):4.487869e-01,((67:1.863699e-01,70:1.882574e-01):8.670309e-02,(69:2.875027e-01,68:1.803077e-01):8.608759e-02):5.225561e-01):7.393685e-01,(3:4.549345e-01,((5:2.419962e-02,4:7.980329e-02):4.639685e-01,55:7.484725e-01):6.310861e-01):2.829707e-01):3.569824e-01,((((((47:2.622531e-01,46:1.052959e-01):3.195414e-01,53:7.567837e-01):4.254662e-01,((45:3.292327e-01,48:2.881835e-01):3.774723e-01,49:1.087075e+00):3.106618e-02):8.251370e-01,((25:5.275292e-01,(36:5.848471e-01,37:5.880986e-01):2.135800e-01):4.402591e-01,(38:1.062515e-01,(41:1.529253e-01,(42:2.129895e-01,35:2.201887e-01):1.521518e-01):3.016827e-01):7.552222e-01):1.088950e-01):2.356403e-01,(8:6.434523e-01,6:5.243092e-01):9.953805e-01):2.037014e-01,((34:1.277932e+00,(((26:7.447522e-01,12:9.015259e-01):3.952008e-01,((24:5.765621e-01,((15:1.122059e-01,14:1.864788e-01):1.595500e-01,20:3.132118e-01):1.632134e-01):6.658463e-01,11:9.249977e-01):1.506571e-01):2.476812e-02,((((16:8.527094e-01,(61:5.367551e-01,60:5.996854e-01):5.025450e-01):4.363470e-01,(21:1.241588e-01,(13:1.764848e-01,9:1.952363e-01):2.401558e-02):6.061344e-01):5.129274e-01,18:8.469071e-01):1.805463e-01,((19:6.567186e-01,17:5.041139e-01):1.745945e-01,((43:7.554119e-01,(44:7.496829e-01,54:8.011440e-01):2.499025e-02):8.692799e-01,10:1.103720e+00):1.184830e-01):3.173630e-01):1.249871e-01):2.133515e-01):1.144341e-01,((52:2.453772e-01,51:2.088458e-01):1.374616e-02,50:1.319567e-01):1.837612e+00):3.722661e-02):1.657340e-01):1.004149e-01):1.049607e+00,(40:1.968946e-01,(2:2.177751e-02,39:4.013642e-02):4.400716e-01):3.088284e-01):3.390162e-01,7:6.381608e-01):1.541003e-01,23:8.143218e-02):1.522971e-01,1:6.622926e-02);
   tree gen.2110000 = [&U] (((7:6.368226e-01,(((((((4:1.517629e-02,5:1.000413e-01):4.911824e-01,55:8.234307e-01):4.337893e-01,3:4.852139e-01):2.372842e-01,(((67:1.696430e-01,70:2.341562e-01):1.195736e-01,(69:2.656156e-01,68:3.150414e-01):6.997650e-04):1.238378e+00,(29:2.538935e-02,((33:7.587711e-02,30:5.819977e-02):4.722132e-02,(31:6.026515e-02,(27:1.964940e-01,(32:6.682764e-03,28:8.333504e-05):5.047622e-02):1.477699e-02):7.802883e-02):1.867370e-02):6.223239e-01):8.934063e-01):1.122806e-01,((((((53:7.814295e-01,(46:1.304282e-01,47:1.880721e-01):3.697052e-01):1.303562e-01,(45:2.116285e-01,48:2.338819e-01):4.352768e-01):2.147576e-01,49:7.487867e-01):9.664109e-01,((11:7.156444e-01,(24:6.833112e-01,(20:2.421545e-01,(14:2.275728e-01,15:1.275270e-01):7.339025e-02):7.069257e-02):7.931694e-01):2.720435e-01,((12:9.729343e-01,26:9.688841e-01):1.377872e-01,((18:1.146944e+00,(((60:3.778031e-01,61:4.770894e-01):5.587786e-01,16:7.428682e-01):6.097248e-01,((21:9.023743e-02,9:2.841352e-01):1.716582e-01,13:1.333387e-01):4.829297e-01):2.440050e-01):6.956405e-03,((17:5.497576e-01,19:8.584601e-01):2.105138e-01,(10:1.187572e+00,(54:5.003181e-01,(44:7.486127e-01,43:6.934176e-01):2.226584e-01):8.749902e-01):1.313075e-01):2.675398e-01):1.933822e-01):1.799991e-01):2.744380e-01):5.739911e-02,((((41:1.610226e-01,(35:2.898233e-01,42:3.103042e-01):1.324126e-01):3.438994e-01,38:1.157204e-01):8.754549e-01,(25:5.680356e-01,(36:3.836853e-01,37:5.122087e-01):3.446398e-01):3.340630e-01):4.083206e-01,(((52:2.068821e-01,51:2.883331e-01):2.369010e-02,50:2.326015e-01):1.208499e+00,34:6.740087e-01):2.900964e-01):3.912417e-02):1.185487e-01,(8:5.275075e-01,6:5.387995e-01):9.615001e-01):1.537619e-01):4.600679e-01,(62:7.778100e-01,(((63:8.439453e-02,66:3.076288e-02):1.046177e-01,(65:2.120854e-01,59:9.947749e-02):7.033714e-02):3.184633e-01,(((57:3.640969e-02,56:2.131633e-02):4.244940e-02,58:1.046942e-02):7.840984e-03,64:1.857028e-03):4.471648e-01):1.071262e-02):9.005842e-01):8.151565e-01,((2:2.037158e-02,39:5.292321e-02):3.360683e-01,40:1.233437e-01):4.296929e-01):2.137425e-01):1.902036e-01,23:4.609357e-02):1.193745e-01,22:2.032622e-02,1:9.080686e-02);
   tree gen.2110500 = [&U] (22:1.837900e-02,(23:6.796422e-02,(7:5.227689e-01,(((2:3.108713e-02,39:2.864193e-02):3.251076e-01,40:2.143089e-01):2.855294e-01,(((((65:2.274090e-01,59:1.013851e-01):2.993271e-02,(66:6.785755e-02,63:6.991523e-02):1.603727e-01):3.659492e-01,((58:5.256008e-04,64:3.216204e-03):2.113064e-02,(57:3.049970e-02,56:1.505271e-02):1.378179e-02):2.931154e-01):1.743882e-01,62:7.794946e-01):1.128433e+00,((((33:3.809405e-02,((29:3.507122e-02,((28:7.215729e-03,32:1.135505e-02):7.993966e-02,(27:2.218331e-01,31:7.558332e-02):3.877864e-02):3.115973e-02):3.556937e-02,30:3.096810e-02):2.402007e-02):1.079764e+00,(69:2.986485e-01,((70:2.209248e-01,67:3.882640e-01):1.829187e-01,68:1.711832e-01):1.969464e-02):6.648988e-01):6.003729e-01,(((4:5.009855e-02,5:9.030228e-02):7.061309e-01,55:8.760635e-01):4.950317e-01,3:6.406559e-01):1.948999e-01):1.626033e-01,(((((25:5.363603e-01,36:4.037751e-01):8.368124e-02,37:8.223632e-01):4.591850e-01,((41:2.164354e-01,(42:3.642439e-01,35:2.334942e-01):2.896453e-02):3.323563e-01,38:1.887380e-01):6.497337e-01):4.166834e-01,((((((15:1.370668e-01,14:2.139482e-01):2.071007e-01,20:3.844857e-01):1.224569e-01,24:8.632701e-01):7.269476e-01,(((12:7.857656e-01,26:7.929410e-01):2.584713e-01,(((((60:5.830757e-01,61:3.336714e-01):6.709233e-01,16:8.994074e-01):1.647666e-01,((21:1.261502e-01,9:1.563187e-01):4.447668e-02,13:1.519774e-01):5.179146e-01):4.236161e-01,(10:9.499408e-01,(((54:6.187476e-01,43:9.803545e-01):1.615110e-02,44:4.944814e-01):8.974321e-01,(19:5.487207e-01,17:5.699362e-01):3.304453e-01):1.108824e-01):3.768352e-01):1.014839e-02,18:1.000890e+00):1.728432e-01):1.217777e-01,11:1.068988e+00):1.483967e-01):1.329217e-01,((((46:1.857872e-01,47:2.173812e-01):3.616165e-01,53:8.139137e-01):2.831009e-01,(48:2.886327e-01,45:2.731090e-01):3.517273e-01):8.943467e-02,49:7.290772e-01):8.414617e-01):1.017005e-01,(6:3.087637e-01,8:5.711408e-01):1.001812e+00):7.827446e-02):1.575408e-01,((50:1.444813e-01,(51:3.461448e-01,52:3.287137e-01):7.394804e-02):1.422337e+00,34:8.850304e-01):2.473463e-01):2.149885e-01):2.648848e-01):6.512631e-01):3.461832e-01):2.219167e-01):8.368439e-02,1:2.612554e-02);
   tree gen.2111000 = [&U] (22:1.175949e-01,(23:6.913562e-02,(7:5.317792e-01,(((2:3.162294e-02,39:3.307238e-02):3.307110e-01,40:2.180027e-01):2.904507e-01,(((((65:2.408449e-01,59:1.038160e-01):3.167746e-02,(66:6.902711e-02,63:7.112026e-02):1.631369e-01):3.722566e-01,((58:2.845458e-03,64:6.159616e-03):1.878040e-02,(57:3.102538e-02,56:1.607340e-02):4.592477e-03):2.981674e-01):1.773939e-01,62:7.929297e-01):1.147883e+00,(((((29:3.567570e-02,((28:7.340097e-03,32:1.155077e-02):8.131747e-02,(27:2.256565e-01,31:7.688605e-02):5.032523e-02):1.796181e-02):4.834726e-02,(30:3.150185e-02,33:3.875063e-02):1.216071e-02):8.612355e-01,((70:2.247326e-01,67:3.289202e-01):1.543020e-01,(69:3.037959e-01,68:1.129608e-01):2.003409e-02):6.670042e-01):5.841633e-01,(((4:5.096203e-02,5:6.668933e-02):7.183015e-01,55:8.911630e-01):5.035639e-01,3:3.982238e-01):3.256991e-01):4.156364e-01,((((((((15:1.394292e-01,14:1.651186e-01):1.397579e-01,20:3.911125e-01):1.245675e-01,24:8.781491e-01):7.394770e-01,11:1.101103e+00):1.541102e-01,((12:7.993088e-01,26:8.066079e-01):6.697041e-02,(((10:9.663137e-01,(((44:5.030041e-01,54:6.593492e-01):1.699859e-02,43:9.561019e-01):9.406675e-01,(19:5.581783e-01,17:5.797594e-01):3.361407e-01):1.127935e-01):3.833302e-01,18:1.130693e+00):4.260502e-02,(((60:5.553781e-01,61:4.099964e-01):5.753878e-01,16:9.149093e-01):3.712883e-01,((21:1.526376e-01,9:1.590129e-01):1.339775e-01,13:1.545969e-01):4.968371e-01):4.119887e-01):1.770819e-01):1.814164e-01):1.338188e-01,((((46:1.889894e-01,47:2.211279e-01):4.338972e-01,53:5.984968e-01):3.355661e-01,(48:2.936075e-01,45:2.778162e-01):3.577895e-01):3.130445e-01,49:8.478795e-01):8.559648e-01):1.624409e-01,(6:3.140854e-01,8:5.809848e-01):1.167891e+00):8.179679e-02,(((25:5.456048e-01,(36:4.107344e-01,37:8.452403e-01):2.419336e-01):4.670993e-01,((41:2.201658e-01,(42:3.705219e-01,35:2.446363e-01):2.946375e-02):3.380846e-01,38:1.919910e-01):5.685131e-01):4.950142e-01,((50:1.469716e-01,(51:3.677220e-01,52:3.935075e-01):1.040200e-01):1.446852e+00,34:9.002844e-01):2.631665e-01):2.463869e-02):3.390600e-01):2.820927e-01):7.201519e-01):3.482725e-01):2.257416e-01):9.745596e-02,1:5.721141e-02);
   tree gen.2111500 = [&U] (((7:7.340539e-01,(((((((4:1.498997e-02,5:1.046376e-01):5.137491e-01,55:8.612621e-01):6.423740e-01,(((68:2.080583e-01,(67:1.749217e-01,70:1.725151e-01):1.859518e-01):7.980857e-03,69:3.610120e-01):1.155414e+00,(29:6.795430e-02,((33:5.945711e-02,30:6.087368e-02):3.060371e-02,((27:2.397476e-01,(32:6.989794e-03,28:1.707641e-04):7.272330e-02):2.463310e-02,31:9.715344e-02):3.298245e-02):6.124479e-02):3.343135e-01):9.966948e-01):3.488720e-02,3:9.466705e-01):1.116001e-01,((((((12:1.039835e+00,26:7.789419e-01):1.302938e-01,((24:7.147050e-01,(20:2.532800e-01,(14:2.380284e-01,15:1.404483e-01):8.332038e-02):2.542558e-01):7.809761e-01,((((60:3.951607e-01,61:6.472664e-01):5.844509e-01,16:8.561031e-01):6.891051e-01,((21:8.074578e-02,9:2.971894e-01):1.795448e-01,13:6.275325e-02):5.051172e-01):5.501993e-01,11:7.593767e-01):3.005060e-01):1.411884e-01):2.485708e-01,((17:4.969456e-01,19:1.001437e+00):4.464301e-01,(10:8.495883e-01,((44:1.049433e+00,54:6.218702e-01):1.105793e-01,43:6.974468e-01):7.386314e-01):8.707092e-02):3.058630e-01):1.455762e-01,18:1.199639e+00):4.154225e-01,((((41:1.684206e-01,(35:2.758400e-01,42:3.882474e-01):1.640949e-01):1.894826e-01,38:1.133442e-01):5.192834e-01,(25:5.941332e-01,(36:5.948594e-01,37:8.383594e-01):1.366118e-01):6.659955e-01):3.331327e-01,(((50:2.521439e-01,(52:4.322330e-01,51:3.014599e-01):5.856187e-02):1.261952e+00,34:7.493731e-01):2.954320e-01,(((53:8.173312e-01,(46:1.364205e-01,47:2.126667e-01):3.465199e-01):1.048961e-01,(45:2.213515e-01,48:2.887505e-01):4.707170e-01):3.831938e-01,49:7.831886e-01):1.001986e+00):1.074078e-01):2.672078e-02):1.005998e-02,(8:8.189053e-01,6:6.465688e-01):7.624534e-01):2.350486e-01):3.964705e-01,(62:8.135454e-01,(((63:8.827191e-02,66:3.346882e-02):7.952518e-02,(65:2.218293e-01,59:1.040478e-01):6.690195e-02):3.576127e-01,((57:4.174614e-02,56:2.229568e-02):4.219829e-02,(58:3.879819e-03,64:1.071324e-04):1.257802e-02):4.790161e-01):2.812367e-01):9.419603e-01):7.650336e-01,((2:2.130752e-02,39:5.901663e-02):3.827726e-01,40:2.423157e-01):4.956661e-01):3.845306e-01):1.742946e-01,23:6.793682e-02):1.573428e-01,22:8.649440e-02,1:1.508736e-01);
   tree gen.2112000 = [&U] (22:1.808954e-02,(23:6.958760e-02,(7:6.084366e-01,(((2:2.561035e-02,39:2.641195e-02):3.328730e-01,40:1.646398e-01):3.326096e-01,(((((65:2.321267e-01,59:8.119514e-02):4.830605e-02,(66:7.029573e-02,63:1.050241e-01):1.958891e-01):4.045406e-01,((58:9.383337e-03,64:8.610692e-04):1.263411e-02,(57:2.974004e-02,56:2.172686e-02):1.218246e-02):3.001167e-01):2.768604e-01,62:7.981135e-01):7.372921e-01,((((((29:3.590893e-02,(31:7.919829e-02,((28:1.568913e-03,32:1.515659e-02):7.856302e-02,27:1.917783e-01):4.946245e-02):4.235579e-02):4.866333e-02,30:4.968411e-02):1.226016e-02,33:3.636370e-02):9.190499e-01,((70:2.642503e-01,67:1.143281e-01):2.109796e-01,(69:3.591097e-01,68:6.317549e-02):1.337925e-01):7.684974e-01):4.899629e-01,(((4:5.129519e-02,5:6.285979e-02):7.229974e-01,55:8.969890e-01):4.817594e-01,3:6.277459e-01):3.764119e-01):5.163915e-01,((((((((15:1.403407e-01,14:2.018218e-01):9.195680e-02,20:3.936694e-01):1.253819e-01,24:8.838900e-01):7.094068e-01,11:1.108582e+00):2.155803e-02,((((54:9.123583e-01,(43:9.623524e-01,44:5.973939e-01):2.406830e-02):7.478298e-01,(10:1.310056e+00,(19:6.252524e-01,17:4.303905e-01):3.585627e-01):1.140434e-01):2.990139e-01,(18:1.034912e+00,(((60:5.590089e-01,61:4.126768e-01):5.364348e-01,16:9.208905e-01):3.660579e-01,((21:8.883621e-02,9:2.165314e-01):1.195303e-01,13:1.556075e-01):5.000852e-01):4.963071e-01):7.534750e-02):1.500651e-01,(12:7.768528e-01,26:8.118811e-01):4.368770e-01):8.368775e-02):2.296940e-01,((((46:1.366631e-01,47:2.386801e-01):4.907780e-01,53:7.020690e-01):1.518192e-01,(48:2.955270e-01,45:1.273692e-01):4.119340e-01):3.150910e-01,49:9.581911e-01):7.430194e-01):1.068069e-01,(((25:5.491717e-01,(36:3.639379e-01,37:8.507661e-01):3.022789e-01):4.701530e-01,((41:2.086028e-01,(42:3.729442e-01,35:1.963518e-01):1.765212e-01):1.880443e-01,38:1.039599e-01):5.173945e-01):5.511298e-01,((52:4.049693e-01,(50:3.422336e-01,51:4.052806e-01):2.080870e-02):1.591051e+00,34:7.924555e-01):4.858617e-01):1.376059e-03):2.174265e-01,(6:4.636568e-01,8:7.059885e-01):9.900749e-01):1.456930e-01):1.621448e-01):1.091650e+00):3.505493e-01):2.082766e-01):1.192775e-01,1:5.758543e-02);
   tree gen.2112500 = [&U] (22:6.857529e-02,(23:1.169417e-01,(((40:3.184539e-01,(39:2.533742e-02,2:4.463445e-02):4.145208e-01):2.861789e-01,(((((64:1.226198e-02,58:1.283311e-02):2.602810e-02,(56:1.281419e-02,57:2.972841e-02):2.437132e-02):4.872946e-01,((59:1.099769e-01,65:2.821488e-01):3.908710e-02,(66:4.170315e-02,63:6.083436e-02):1.809296e-01):5.729319e-01):2.259298e-01,62:9.134344e-01):1.068700e+00,(((((68:1.578461e-01,69:5.966191e-01):4.585963e-02,(70:1.713378e-01,67:3.329421e-01):6.521617e-02):6.543152e-01,((33:1.202592e-01,(((28:4.893461e-03,32:2.009781e-02):8.529240e-02,(27:2.048328e-01,31:6.140982e-02):3.352597e-02):2.714993e-02,29:3.766087e-02):6.119728e-02):2.602010e-02,30:3.914295e-02):1.172048e+00):1.328437e+00,(((5:1.378880e-01,4:5.509152e-02):5.894866e-01,55:9.729945e-01):5.571322e-01,3:1.036806e+00):4.309566e-01):3.168257e-01,((((((41:3.729991e-01,(35:4.213676e-01,42:2.371171e-01):1.665711e-01):4.110735e-01,38:1.877452e-01):8.983124e-01,(25:6.252648e-01,(36:5.527199e-01,37:6.349469e-01):3.612572e-01):2.752880e-01):5.864942e-01,(8:7.277289e-01,6:6.076257e-01):1.320856e+00):7.776233e-03,((((((50:3.133820e-01,51:4.453339e-01):1.015157e-01,52:2.265532e-01):2.127629e+00,((((19:8.488088e-01,17:6.181490e-01):5.155873e-01,((54:6.592953e-01,44:7.297780e-01):1.121072e-01,43:1.056890e+00):1.103963e+00):5.254252e-02,10:1.426370e+00):2.671354e-01,11:1.123359e+00):1.110830e-01):2.649749e-01,((24:9.986216e-01,((15:2.215272e-01,14:2.123631e-01):5.675700e-02,20:4.609574e-01):1.338892e-01):1.061955e+00,((26:7.432232e-01,12:1.191575e+00):3.920019e-01,(((61:3.018238e-01,60:7.308572e-01):4.794680e-01,16:9.754667e-01):2.870363e-01,(13:1.913891e-01,(9:1.840913e-01,21:2.347468e-01):9.609690e-02):7.441386e-01):4.377463e-01):2.216018e-01):2.529661e-02):1.350461e-01,(49:1.640135e+00,(((46:2.959883e-01,47:2.521756e-01):5.479623e-01,53:1.329096e+00):2.030488e-01,(45:2.941915e-01,48:2.910625e-01):3.765420e-01):2.790959e-01):1.062517e+00):6.116388e-02,18:1.252968e+00):3.280993e-01):2.958449e-02,34:1.480452e+00):3.153521e-01):2.315328e-01):9.744254e-01):4.336046e-01,7:7.408316e-01):3.482095e-01):1.078799e-01,1:1.205964e-01);
   tree gen.2113000 = [&U] ((23:4.364522e-02,((((39:2.845400e-02,2:4.046958e-02):3.549371e-01,40:1.555048e-01):4.331658e-01,(((62:6.157617e-01,(((56:2.814854e-02,57:3.684939e-02):4.317031e-02,(64:3.288799e-03,58:4.448531e-03):8.802277e-03):1.862053e-01,((63:6.887775e-02,66:3.936560e-02):1.247044e-01,(65:2.620246e-01,59:1.023136e-01):3.487677e-02):5.853361e-01):3.112346e-01):1.101261e+00,((((50:1.642285e-01,(52:2.336770e-01,51:2.264178e-01):1.187510e-01):1.328768e+00,34:8.739675e-01):3.376711e-01,((49:1.095649e+00,((45:2.653959e-01,48:2.619363e-01):4.449711e-01,((47:2.602811e-01,46:1.315462e-01):3.869902e-01,53:6.461833e-01):2.077713e-01):3.471439e-01):1.060742e+00,((((((21:1.425809e-01,9:1.764217e-01):1.829364e-01,13:1.737296e-01):6.698579e-01,((60:5.192349e-01,61:5.207410e-01):6.142136e-01,16:8.377049e-01):3.559075e-01):5.381949e-01,((((44:5.463859e-01,(54:6.160578e-01,43:7.875458e-01):1.148272e-01):7.049665e-01,10:1.279906e+00):2.491930e-01,(19:7.802092e-01,17:6.673744e-01):2.679818e-01):2.738016e-01,18:1.385373e+00):2.333583e-01):1.846301e-01,(12:7.489226e-01,26:5.864023e-01):1.299071e-01):1.451625e-01,(11:1.226784e+00,(24:6.388857e-01,((14:2.085882e-01,15:9.831062e-02):1.514516e-01,20:2.373432e-01):1.120988e-01):6.016726e-01):2.991757e-01):2.293921e-01):1.240533e-01):8.248319e-02,(((25:5.685834e-01,(37:6.404747e-01,36:4.701034e-01):1.454052e-01):3.821836e-01,((41:1.462816e-01,(42:2.976593e-01,35:3.046782e-01):1.286450e-01):2.981718e-01,38:1.363284e-01):5.630682e-01):4.128264e-01,(8:7.863466e-01,6:4.221327e-01):1.289133e+00):1.939400e-01):2.609197e-01):2.280559e-01,(((((70:3.509159e-01,67:2.193915e-01):1.006065e-01,69:5.497408e-01):4.364713e-02,68:2.543563e-01):7.891739e-01,(29:9.645958e-03,((31:9.050101e-02,((28:9.495650e-04,32:1.895565e-02):2.081908e-02,27:2.053327e-01):2.689737e-02):5.045278e-02,(33:2.760811e-02,30:8.788897e-02):5.221133e-02):3.763695e-02):6.592444e-01):9.315481e-01,(((5:6.755049e-02,4:5.629098e-02):7.365620e-01,55:1.166478e+00):4.775859e-01,3:9.313888e-01):1.776078e-01):5.305737e-01):6.554857e-01):3.058361e-01,7:8.311625e-01):2.467144e-01):1.973234e-01,22:7.583963e-02,1:3.962836e-02);
   tree gen.2113500 = [&U] (((7:6.190716e-01,(((((((68:2.748315e-01,69:3.024836e-01):8.503591e-02,(67:1.677757e-01,70:3.644556e-01):2.546056e-01):3.527107e-01,(30:6.169210e-02,(((31:4.225000e-02,((32:6.585399e-03,28:8.424848e-03):3.019264e-02,27:2.357756e-01):6.554171e-02):2.239203e-02,29:2.922758e-02):2.586723e-02,33:4.635345e-02):2.306582e-02):9.006507e-01):1.012021e+00,((((((((60:5.483847e-01,61:3.236756e-01):9.979803e-01,16:8.419197e-01):3.403727e-01,((21:1.942987e-01,9:2.463036e-01):1.805142e-01,13:2.188764e-01):5.554941e-01):3.724386e-01,18:1.019975e+00):1.618387e-01,((24:7.028642e-01,(20:3.669620e-01,(14:2.340849e-01,15:6.933884e-02):9.384467e-02):1.383935e-01):5.876009e-01,((12:1.000939e+00,26:7.660369e-01):3.771455e-01,11:8.584297e-01):1.514572e-01):2.129565e-01):1.040057e-01,((17:5.587364e-01,19:8.099216e-01):5.861616e-01,(10:1.117168e+00,(54:6.699968e-01,(43:6.872840e-01,44:1.055949e+00):1.062733e-01):1.018118e+00):3.280902e-01):3.114422e-01):4.376498e-01,(((((51:3.821494e-01,52:1.902930e-01):7.070290e-02,50:2.509474e-01):1.336027e+00,34:1.049826e+00):3.349417e-01,(((53:7.241558e-01,(46:1.942565e-01,47:2.496315e-01):3.423095e-01):1.550129e-01,(45:2.677378e-01,48:2.508121e-01):5.684106e-01):4.243953e-01,49:8.444504e-01):1.186902e+00):7.821657e-02,(((41:2.657488e-01,(35:1.130877e-01,42:3.529055e-01):1.843968e-01):1.559150e-01,38:2.215804e-01):5.214429e-01,(25:5.826799e-01,(36:5.355814e-01,37:5.265306e-01):1.383735e-01):4.775189e-01):6.538987e-01):1.110506e-01):6.373487e-02,(8:6.871677e-01,6:6.358569e-01):7.498216e-01):1.569706e-01):1.918132e-01,(((4:7.189604e-02,5:2.288291e-02):4.494959e-01,55:1.014810e+00):4.274155e-01,3:5.584011e-01):4.185699e-01):1.000912e-01,(62:4.959945e-01,(((63:8.613693e-02,66:4.689020e-02):8.957514e-02,(65:2.822360e-01,59:3.596244e-02):7.481020e-02):3.809864e-01,(((57:3.099449e-02,56:2.192629e-02):6.380051e-02,64:3.077106e-03):3.264362e-04,58:1.973431e-03):5.633063e-01):3.130073e-01):9.633619e-01):7.062548e-01,((2:2.023267e-02,39:3.189016e-02):2.395805e-01,40:3.293138e-01):3.016462e-01):5.337042e-01):2.155992e-01,23:9.179498e-02):1.104634e-01,22:5.101672e-02,1:1.149905e-01);
   tree gen.2114000 = [&U] ((23:4.311070e-02,((((39:1.973633e-02,2:2.974512e-02):3.505902e-01,40:1.536003e-01):4.278608e-01,((62:5.194743e-01,(((56:2.780381e-02,57:5.080925e-02):4.352638e-02,(64:3.321200e-04,58:4.394050e-03):9.809260e-03):2.340890e-01,((63:6.803421e-02,66:3.888349e-02):1.231771e-01,(65:3.153933e-01,59:8.854362e-02):9.805973e-02):5.858778e-01):2.234949e-01):1.446027e+00,(((((49:1.082231e+00,((45:2.621456e-01,48:2.549052e-01):4.625014e-01,((47:3.750976e-01,46:1.299352e-01):4.675692e-01,53:6.382695e-01):1.611739e-01):2.292824e-01):1.047751e+00,((((((21:1.408347e-01,9:1.742611e-01):8.736037e-02,13:1.594155e-01):6.796130e-01,((60:5.128759e-01,61:6.197681e-01):5.955154e-01,16:7.269639e-01):2.084606e-01):5.316037e-01,(12:7.204224e-01,26:1.007533e+00):1.311863e-01):1.189413e-01,(11:1.211760e+00,(24:7.623391e-01,((14:2.060336e-01,15:9.710662e-02):1.495967e-01,20:2.344365e-01):2.823095e-01):5.382476e-01):2.756151e-01):2.247490e-01,((((44:5.846549e-01,(43:7.413095e-01,54:6.470714e-01):1.806570e-01):8.657558e-01,10:1.264231e+00):1.448062e-01,(19:7.706540e-01,17:6.125226e-01):3.269810e-01):4.571317e-01,18:9.429146e-01):1.041812e-01):5.116700e-01):5.203034e-02,(((25:7.685016e-01,(37:5.393228e-01,36:4.643461e-01):2.133309e-01):5.339616e-01,((41:2.036971e-01,(42:2.686338e-01,35:3.009469e-01):6.129943e-02):1.894080e-01,38:1.346588e-01):5.561724e-01):2.950575e-01,(8:7.778755e-01,6:4.169628e-01):7.322170e-01):2.131072e-01):1.255334e-01,(((52:2.132230e-01,51:4.515712e-01):2.306246e-02,50:1.622778e-01):1.312495e+00,34:8.632641e-01):4.855101e-01):1.327224e-01,(((69:5.598582e-01,((70:3.466183e-01,67:2.167046e-01):9.907592e-02,68:2.383597e-01):8.008313e-02):8.162546e-01,((30:4.543720e-02,(33:8.265339e-02,((27:2.853653e-01,(28:9.421490e-04,32:5.844248e-03):8.447631e-02):1.821204e-02,31:1.486459e-01):2.626154e-02):5.541053e-04):5.287147e-02,29:4.949052e-03):6.511707e-01):7.751264e-01,(((5:5.231024e-02,4:2.306974e-02):7.485142e-01,55:1.168437e+00):1.582590e-01,3:9.199821e-01):2.446692e-01):3.889086e-01):2.202986e-01):6.375459e-01):3.020906e-01,7:8.209833e-01):2.436929e-01):1.949068e-01,22:5.185605e-02,1:5.269189e-02);
   tree gen.2114500 = [&U] ((23:1.458089e-01,(7:5.927960e-01,((((((56:3.867680e-02,57:3.762959e-02):1.901759e-02,(58:1.056828e-02,64:2.559914e-03):1.182297e-02):4.999843e-01,((66:2.102686e-02,63:1.358485e-01):1.522977e-01,(59:5.670032e-02,65:2.181136e-01):1.242185e-01):5.127938e-01):2.898238e-01,62:9.398467e-01):8.164423e-01,((((30:2.286226e-02,(((((28:1.313614e-02,32:6.661346e-03):6.084176e-02,27:2.249216e-01):2.779697e-03,31:1.308012e-01):2.726270e-02,29:6.572917e-02):1.459150e-02,33:4.355738e-02):2.619082e-02):7.345287e-01,((70:3.074146e-01,67:3.247994e-01):1.918040e-01,(69:5.805415e-01,68:3.205837e-01):1.181014e-01):4.551239e-01):1.224699e+00,((55:1.518908e+00,(4:1.547217e-02,5:8.722042e-02):6.204372e-01):6.971136e-01,3:4.757481e-01):1.195261e-01):2.064813e-01,((8:9.488030e-01,6:3.558497e-01):9.867144e-01,(((38:1.135461e-01,((42:3.721583e-01,35:3.120361e-01):1.652287e-01,41:1.737181e-01):2.979687e-01):6.015559e-01,(25:5.672012e-01,(36:5.436384e-01,37:5.908417e-01):1.788953e-01):2.313906e-01):4.546472e-01,((((((15:1.105993e-01,14:2.535454e-01):2.007160e-01,20:2.499218e-01):1.016873e-02,24:9.750284e-01):1.061041e+00,(11:1.133448e+00,(((18:9.409647e-01,((13:1.296193e-01,(21:1.344268e-01,9:1.518312e-01):9.062181e-02):4.181911e-01,(16:9.230526e-01,(61:4.135850e-01,60:5.862193e-01):5.876367e-01):4.756779e-01):4.469410e-01):1.651687e-01,(12:7.663886e-01,26:8.223152e-01):4.909317e-01):5.777498e-02,((19:6.285339e-01,17:4.632957e-01):4.556914e-01,(10:8.051331e-01,(44:8.797867e-01,(54:5.491911e-01,43:6.626551e-01):1.335320e-01):8.192525e-01):1.040047e-01):3.754342e-01):4.529660e-02):4.039050e-02):3.288638e-01,(34:1.189558e+00,(50:1.806887e-01,(51:6.583945e-01,52:3.106631e-01):6.193238e-02):1.864320e+00):2.467158e-01):1.383205e-01,(49:1.208681e+00,(((46:1.475024e-01,47:2.564051e-01):3.744958e-01,53:9.041256e-01):1.730241e-01,(48:2.400584e-01,45:3.726239e-01):4.148290e-01):2.452725e-01):7.774095e-01):1.168676e-01):2.839091e-01):5.650139e-02):3.260656e-01):1.557969e+00,((2:8.468273e-03,39:7.225936e-02):4.274375e-01,40:2.696086e-01):4.314037e-01):3.742978e-01):1.977839e-01):1.156926e-01,22:6.073910e-02,1:9.930767e-02);
   tree gen.2115000 = [&U] (((7:5.316499e-01,(((((((67:1.470766e-01,70:2.479609e-01):1.657907e-01,(69:3.392207e-01,68:1.363821e-01):9.574175e-03):5.810311e-01,((((31:4.200098e-02,((32:6.546585e-03,28:2.683073e-03):3.296157e-02,27:2.779660e-01):2.030483e-02):9.455467e-02,29:6.154699e-02):3.337634e-02,33:5.254121e-02):3.180535e-02,30:1.128963e-02):8.713425e-01):7.126273e-01,(((4:6.819007e-02,5:2.360975e-02):4.362405e-01,55:1.008829e+00):5.125342e-01,3:6.177227e-01):4.243386e-01):5.718331e-01,(((((50:1.870154e-01,52:1.825142e-01):2.651631e-02,51:3.663525e-01):1.335188e+00,34:1.124210e+00):3.154744e-01,((((((60:7.071200e-01,61:5.264513e-01):6.924826e-01,16:8.369575e-01):3.083519e-01,(21:9.955829e-02,(13:1.562140e-01,9:2.056945e-01):2.790314e-02):5.256741e-01):4.654412e-01,18:1.013963e+00):3.416916e-01,(((17:5.554432e-01,19:8.051480e-01):3.801712e-01,(10:7.712680e-01,(54:5.514275e-01,(44:6.356320e-01,43:6.832332e-01):3.076375e-01):7.366069e-01):9.668275e-02):5.557657e-01,(11:1.251213e+00,((12:6.129871e-01,26:7.615219e-01):3.699963e-01,(24:7.901033e-01,(20:2.575389e-01,(14:2.489302e-01,15:1.765279e-01):1.398695e-01):1.660541e-01):6.988787e-01):1.549769e-02):1.080318e-01):8.223586e-02):2.194553e-01,(((53:7.198876e-01,(46:1.232023e-01,47:1.544113e-01):4.326649e-01):2.148329e-01,(45:2.137900e-01,48:3.231886e-01):6.409795e-01):1.793307e-01,49:8.394732e-01):1.170447e+00):8.225551e-02):6.416368e-02,((((41:3.253448e-01,(35:1.124212e-01,42:4.611641e-01):1.872489e-01):1.262633e-01,38:2.202745e-01):6.362249e-01,(25:6.036104e-01,(36:6.136313e-01,37:5.234273e-01):3.207411e-01):2.355531e-01):3.769152e-01,(8:6.515454e-01,6:6.321092e-01):1.120972e+00):2.656821e-01):3.596247e-02):4.387356e-01,(62:5.769555e-01,(((63:7.536167e-02,66:4.661383e-02):8.904719e-02,(65:3.113382e-01,59:4.151895e-02):2.868530e-02):5.227092e-01,(64:5.057612e-03,((57:3.218444e-02,56:2.131466e-02):3.991331e-02,58:2.230630e-02):2.268653e-03):3.307167e-01):3.111625e-01):8.176123e-01):6.993534e-01,((2:2.282971e-02,39:4.910010e-02):2.739149e-01,40:3.273728e-01):2.998683e-01):2.732913e-01):2.812568e-01,23:1.043543e-01):1.109021e-01,22:5.071603e-02,1:4.189010e-02);
   tree gen.2115500 = [&U] ((23:4.147025e-02,(7:5.848543e-01,(((((((56:5.846112e-02,57:3.712546e-02):2.331528e-02,58:1.659656e-03):8.689259e-03,64:5.080041e-03):2.470686e-01,((66:5.589861e-02,63:6.697384e-02):1.502573e-01,(59:5.594070e-02,65:2.461414e-01):1.554203e-02):4.825317e-01):7.279762e-02,62:9.272555e-01):9.264111e-01,((((((30:2.255597e-02,33:2.497906e-02):1.049508e-02,((((28:7.393885e-03,32:2.725416e-02):4.402791e-02,27:2.219083e-01):5.403129e-03,31:9.441644e-02):7.778692e-02,29:4.950047e-02):9.786678e-03):8.279581e-01,((68:1.122259e-01,69:5.727640e-01):9.636295e-02,(70:3.164730e-01,67:1.945567e-01):1.878550e-01):9.439114e-01):1.208291e+00,((55:1.039449e+00,(4:2.597718e-02,5:8.605192e-02):6.121252e-01):2.970523e-01,3:4.693744e-01):3.693630e-01):8.426008e-02,(8:9.360918e-01,6:2.710060e-01):9.468544e-01):9.624484e-02,(((38:1.231791e-01,((42:3.375161e-01,35:2.181087e-01):1.131116e-01,41:2.076692e-01):2.239929e-01):1.124204e+00,(25:4.379047e-01,(36:6.045240e-01,37:6.874447e-01):1.764986e-01):2.282906e-01):5.067836e-01,((34:8.230962e-01,(52:1.669582e-01,(51:4.207808e-01,50:1.782680e-01):1.857491e-01):1.199500e+00):4.192544e-01,((49:1.031229e+00,(((46:1.402423e-01,47:1.733314e-01):3.709808e-01,53:8.920130e-01):2.597627e-01,(48:2.368423e-01,45:3.676319e-01):4.092715e-01):4.934342e-02):1.250074e+00,((20:2.501453e-01,(24:9.769255e-01,(15:1.091176e-01,14:2.501487e-01):1.980270e-01):9.693172e-04):9.625172e-01,(11:8.810624e-01,(((((13:1.278828e-01,(21:1.326258e-01,9:1.497971e-01):8.940774e-02):4.125885e-01,(16:9.106864e-01,(61:4.369999e-01,60:5.783656e-01):6.259483e-01):4.693052e-01):4.632501e-01,(12:7.102668e-01,26:7.209670e-01):4.843546e-01):1.779280e-01,18:9.283585e-01):1.160112e-01,((19:6.201133e-01,17:6.300682e-01):4.495864e-01,(10:8.937788e-01,(44:8.680001e-01,(54:5.418335e-01,43:6.802333e-01):1.317431e-01):8.082769e-01):1.135680e-01):3.248574e-01):8.619458e-02):1.243783e-01):6.594255e-02):4.180611e-02):2.520772e-01):4.953204e-02):2.987253e-01):1.537097e+00,((2:2.100881e-02,39:7.129129e-02):4.474992e-01,40:2.614144e-01):3.286917e-01):3.692833e-01):1.951342e-01):1.523752e-01,22:5.992537e-02,1:9.797724e-02);
   tree gen.2116000 = [&U] ((23:3.117931e-02,((((39:4.848065e-02,2:3.260400e-03):3.291924e-01,40:2.467099e-01):3.478940e-01,((((((49:9.062705e-01,((45:1.765069e-01,48:2.270826e-01):3.512382e-01,((47:1.307649e-01,46:1.604108e-01):4.165670e-01,53:8.903677e-01):1.864297e-01):1.480430e-01):8.714836e-01,(8:6.192197e-01,6:5.319309e-01):5.679103e-01):1.679921e-01,((25:5.567946e-01,(37:6.971061e-01,36:3.775602e-01):2.455873e-01):4.672962e-01,((41:1.656263e-01,(42:2.240205e-01,35:2.205484e-01):1.399121e-01):1.540078e-01,38:1.094912e-01):7.775778e-01):3.647999e-01):2.233932e-01,((((51:2.600346e-01,52:1.905121e-01):7.919673e-03,50:2.144158e-01):1.122770e+00,34:7.978092e-01):3.972413e-01,(((24:6.842488e-01,((14:1.755302e-01,15:1.803365e-01):1.033525e-01,20:3.105699e-01):2.128894e-01):4.990988e-01,11:1.027458e+00):3.072672e-01,(((((21:7.819746e-02,9:1.830293e-01):9.629078e-02,13:1.197375e-01):7.814513e-01,((60:4.614100e-01,61:4.511894e-01):7.663393e-01,16:7.146042e-01):5.569748e-01):4.119014e-01,(((19:7.256340e-01,17:6.831441e-01):3.320881e-01,((44:5.180679e-01,(43:5.009114e-01,54:5.752742e-01):4.491613e-01):8.343005e-01,10:1.014217e+00):1.062823e-01):3.516194e-01,18:9.626173e-01):2.949020e-01):6.352360e-03,(12:6.924669e-01,26:8.215719e-01):2.022001e-01):1.429397e-01):1.859672e-01):1.264671e-01):4.519193e-01,(62:4.538208e-01,(((56:3.013871e-02,57:1.242224e-02):1.064787e-02,(64:2.714857e-04,58:1.055848e-02):3.988424e-02):4.340150e-01,((63:6.330690e-02,66:4.885247e-02):1.284887e-01,(65:2.564465e-01,59:7.363215e-02):7.734072e-02):4.763777e-01):4.945428e-01):8.565151e-01):4.414211e-04,((((69:4.967988e-01,68:1.961734e-01):4.095991e-02,(70:3.028490e-01,67:1.169570e-01):1.832419e-01):6.926322e-01,((((27:1.844294e-01,(28:1.221507e-03,32:2.268879e-02):9.684036e-02):2.651198e-02,31:6.235958e-02):6.983527e-02,(33:2.307738e-02,30:6.699183e-02):2.800867e-02):5.120763e-02,29:6.857796e-04):8.806851e-01):8.960235e-01,(((5:6.062903e-02,4:7.947482e-02):7.395091e-01,55:9.500568e-01):4.367242e-01,3:7.480383e-01):2.220249e-01):3.084963e-01):7.564311e-01):3.377460e-01,7:6.805640e-01):2.280730e-01):1.963535e-01,22:3.164695e-02,1:6.911189e-02);
   tree gen.2116500 = [&U] ((23:3.191210e-02,((((39:2.793148e-02,2:3.337028e-03):3.369292e-01,40:2.549062e-01):4.124043e-01,(((62:7.666213e-01,(((56:1.455522e-02,57:1.152631e-02):1.411807e-02,(64:2.778663e-04,58:1.080663e-02):2.746529e-02):4.442155e-01,((63:6.479477e-02,66:5.000063e-02):1.301758e-01,(65:2.624737e-01,59:1.237763e-01):5.302290e-02):4.565550e-01):2.965971e-01):8.766453e-01,((((69:5.084749e-01,68:2.007840e-01):2.578388e-02,(70:2.850843e-01,67:1.197058e-01):1.705301e-01):7.089107e-01,((((27:1.887639e-01,31:6.382519e-02):7.064124e-02,(28:3.835411e-03,32:1.846270e-02):9.616320e-02):7.147658e-02,(33:1.655218e-02,30:6.995352e-02):2.729986e-02):3.482257e-02,29:7.018971e-04):5.699978e-01):9.170823e-01,(((5:6.205396e-02,4:8.134267e-02):5.166209e-01,55:9.723855e-01):6.017101e-01,3:7.656190e-01):2.316794e-01):3.157467e-01):2.727573e-03,(((8:6.337729e-01,6:5.444326e-01):5.574364e-01,((49:7.833946e-01,((45:1.806553e-01,48:2.324196e-01):3.594932e-01,((47:1.338382e-01,46:2.386505e-01):4.263573e-01,53:9.112936e-01):1.908113e-01):3.986604e-01):9.501186e-01,((25:5.619663e-01,(37:7.115062e-01,36:3.864338e-01):1.823991e-01):1.033988e-01,((41:1.695189e-01,(42:2.292855e-01,35:2.257318e-01):8.744311e-02):1.565214e-01,38:9.656422e-02):7.673297e-01):4.103921e-01):1.698239e-01):2.110863e-01,(((50:2.302133e-01,(52:1.995006e-01,51:2.616885e-01):8.101002e-03):1.149158e+00,34:8.165597e-01):3.203508e-01,(((24:7.003304e-01,((14:1.796556e-01,15:1.845748e-01):1.057815e-01,20:3.178690e-01):1.021208e-01):5.108288e-01,11:9.874507e-01):3.467347e-01,(((((21:1.290971e-01,9:1.873310e-01):1.634439e-01,13:6.780268e-02):7.998174e-01,((60:4.722543e-01,61:4.617935e-01):5.499880e-01,16:7.313992e-01):3.089850e-01):3.424583e-01,(12:8.646192e-01,26:8.229774e-01):2.006852e-01):1.889166e-02,(((19:7.426882e-01,17:6.991997e-01):2.148303e-01,((44:5.302438e-01,(43:5.126841e-01,54:5.887945e-01):4.597178e-01):8.539086e-01,10:1.038054e+00):1.126129e-01):1.753024e-01,18:9.925035e-01):2.040788e-01):1.462992e-01):3.420214e-01):1.199874e-01):1.941649e-01):7.868084e-01):4.096691e-01,7:7.901636e-01):2.450369e-01):2.009683e-01,22:8.773604e-02,1:7.073619e-02);
   tree gen.2117000 = [&U] ((23:3.490178e-02,((((39:2.776512e-02,2:2.507491e-02):3.349225e-01,40:1.875125e-01):2.519136e-01,(((62:4.997344e-01,(((56:1.046720e-02,57:1.145766e-02):1.403399e-02,(64:4.322351e-04,58:1.074227e-02):3.605053e-02):4.415698e-01,((63:6.440887e-02,66:5.390307e-02):1.039182e-01,(65:2.609104e-01,59:4.837825e-02):9.276681e-02):4.538358e-01):2.552873e-01):6.287742e-01,((((69:5.054465e-01,68:1.995881e-01):3.017010e-02,(70:2.833864e-01,67:1.189928e-01):1.695145e-01):9.711145e-01,((((27:1.876397e-01,(28:7.070501e-03,32:1.835274e-02):5.158957e-02):1.119918e-02,31:6.302713e-02):3.992387e-02,(33:1.645360e-02,30:6.907220e-02):3.701959e-02):8.840565e-03,29:3.722308e-02):5.666030e-01):7.058287e-01,(((5:4.818056e-02,4:8.289063e-02):5.261263e-01,55:8.824140e-01):2.801799e-01,3:7.610592e-01):4.965032e-01):2.777969e-01):2.711328e-03,(((8:6.299982e-01,6:7.610591e-01):4.884111e-01,((49:6.361996e-01,((45:1.795793e-01,48:2.310354e-01):5.020176e-01,((47:1.330411e-01,46:2.372291e-01):4.238180e-01,53:9.058661e-01):1.896748e-01):3.962860e-01):9.444599e-01,((25:3.760044e-01,(37:6.149600e-01,36:3.990560e-01):1.813128e-01):1.616941e-01,((41:1.685093e-01,(42:2.492344e-01,35:2.243874e-01):6.722649e-02):1.555892e-01,38:9.598910e-02):6.079098e-01):4.079479e-01):6.255263e-02):2.606088e-01,((((50:2.288421e-01,52:1.899308e-01):8.657541e-02,51:2.174491e-01):1.145134e+00,34:6.368677e-01):4.790224e-01,((((24:6.684821e-01,((14:1.785856e-01,15:1.834756e-01):6.861476e-02,20:3.159759e-01):1.534745e-01):6.286620e-01,11:9.815696e-01):3.446696e-01,((((21:1.283282e-01,9:1.862153e-01):1.624704e-01,13:6.739886e-02):4.750660e-01,((60:4.694417e-01,61:4.590432e-01):5.773191e-01,16:7.270431e-01):2.694664e-01):3.570801e-01,(12:8.594697e-01,26:8.180759e-01):1.976318e-01):3.819423e-02):1.138785e-01,(((19:7.382649e-01,17:6.950354e-01):2.135509e-01,(10:1.031871e+00,(44:5.270858e-01,(43:5.096306e-01,54:5.779138e-01):5.334664e-01):8.488229e-01):1.064342e-01):1.584109e-01,18:9.865924e-01):2.096768e-01):3.629145e-01):4.910425e-02):2.723445e-01):7.821224e-01):4.072292e-01,7:4.903457e-01):2.435775e-01):1.776196e-01,22:8.959991e-02,1:8.113339e-02);
   tree gen.2117500 = [&U] ((23:2.211696e-02,((((39:6.535547e-02,2:2.740473e-02):3.660416e-01,40:2.049350e-01):2.753200e-01,(((62:5.461668e-01,(((56:8.538919e-03,57:1.252224e-02):1.533795e-02,(64:4.723958e-04,58:1.180842e-04):7.894358e-02):2.008353e-01,((63:7.039336e-02,66:2.680043e-02):1.357743e-01,(65:2.851527e-01,59:5.287328e-02):4.093901e-02):4.960036e-01):4.378829e-01):9.202025e-01,(((69:5.652767e-01,(68:1.609570e-01,(70:3.097170e-01,67:1.286195e-01):2.127504e-01):1.582019e-02):1.041630e+00,((((27:2.050740e-01,31:6.888324e-02):3.802923e-02,(28:3.012180e-03,32:2.005797e-02):5.723572e-02):4.431292e-02,(33:1.798238e-02,30:7.548998e-02):4.045923e-02):3.893086e-02,29:4.068163e-02):6.192484e-01):7.990689e-01,(((5:5.265722e-02,4:7.117897e-02):5.750109e-01,55:9.872815e-01):3.062126e-01,3:7.625501e-01):5.426354e-01):3.036082e-01):2.963249e-03,((((49:6.953115e-01,((45:2.614886e-01,48:3.239294e-01):3.237504e-01,((47:2.207048e-01,46:2.592711e-01):2.875737e-01,53:9.900339e-01):2.072983e-01):4.331066e-01):1.032214e+00,(8:6.885340e-01,6:4.083415e-01):5.166359e-01):5.778514e-02,((25:8.089117e-01,(37:6.720985e-01,36:4.361340e-01):1.981593e-01):1.767177e-01,((41:1.841662e-01,(42:2.723917e-01,35:2.452362e-01):8.809729e-02):1.700457e-01,38:1.049078e-01):6.643932e-01):4.615299e-01):1.684454e-01,(((50:2.539389e-01,(52:2.075781e-01,51:4.064556e-01):9.331278e-02):1.251533e+00,34:8.413094e-01):2.720514e-01,(((((24:7.305935e-01,((14:1.951787e-01,15:6.495675e-02):7.169805e-02,20:3.453345e-01):1.677345e-01):6.870736e-01,11:1.072771e+00):1.845873e-01,((((21:1.311836e-01,9:1.927009e-01):2.093995e-01,13:7.366117e-02):4.728263e-01,((60:4.778504e-01,61:5.016948e-01):6.309602e-01,16:7.945957e-01):2.945036e-01):3.902579e-01,(12:9.393265e-01,26:8.940867e-01):7.488941e-02):1.472412e-01):2.365234e-01,((10:1.127747e+00,(44:5.760595e-01,(43:7.141459e-01,54:6.316102e-01):4.087032e-01):1.046486e+00):1.243271e-01,(19:8.397943e-01,17:7.596140e-01):2.345377e-01):3.734608e-01):4.752314e-02,18:1.078261e+00):3.966344e-01):1.637044e-01):2.976491e-01):8.547926e-01):4.450666e-01,7:5.359057e-01):2.662093e-01):1.941230e-01,22:2.982955e-02,1:8.867183e-02);
   tree gen.2118000 = [&U] (22:7.433959e-02,(((((((8:6.338467e-01,6:2.836938e-01):1.025690e+00,(62:8.338220e-01,(((56:2.565021e-02,57:2.690432e-02):1.224816e-02,(64:8.799985e-03,58:6.396792e-03):6.089829e-03):4.695516e-01,((65:2.046246e-01,59:4.077717e-02):6.757916e-02,(66:2.923264e-02,63:8.784914e-02):1.680456e-01):2.930013e-01):2.564353e-01):8.986445e-01):3.152772e-02,((((((31:7.078382e-02,(27:1.502193e-01,(32:1.003506e-02,28:5.256955e-03):3.126046e-02):4.047086e-02):4.652947e-02,29:4.427668e-02):1.438094e-02,33:3.883496e-02):5.490163e-02,30:4.705682e-02):7.491272e-01,(((67:1.558890e-01,70:3.931717e-01):2.778332e-01,68:3.035866e-01):4.685684e-03,69:3.437946e-01):5.045596e-01):6.367448e-01,(3:5.177778e-01,((5:6.815182e-02,4:3.741873e-02):4.602491e-01,55:1.462116e+00):5.526831e-01):1.800217e-01):4.388301e-01):1.500293e-02,(((25:5.626123e-01,(36:5.950453e-01,37:5.592663e-01):2.663318e-01):2.104566e-01,(38:1.770133e-01,(41:2.954324e-01,(42:2.535257e-01,35:2.688331e-01):7.846149e-02):1.832790e-01):8.891153e-01):6.488936e-01,((34:1.184461e+00,((51:3.063355e-01,52:1.757238e-01):2.399296e-02,50:1.701044e-01):1.174370e+00):5.530698e-01,(((((47:1.822853e-01,46:1.317497e-01):4.835924e-01,53:8.684358e-01):1.234055e-01,(45:1.680625e-01,48:3.794668e-01):3.565884e-01):2.212657e-01,49:7.949120e-01):9.890380e-01,((((((16:9.125205e-01,(61:4.437763e-01,60:4.674411e-01):4.070465e-01):2.547332e-01,((21:1.177560e-01,9:2.311173e-01):1.875314e-01,13:1.156526e-01):7.572319e-01):1.660428e-01,18:9.362952e-01):2.778179e-01,((44:6.409804e-01,(54:5.100890e-01,43:7.656939e-01):1.423516e-01):7.188989e-01,((19:9.872030e-01,17:2.883019e-01):1.945075e-01,10:1.160275e+00):2.378608e-01):3.726146e-01):2.374948e-01,((24:6.248765e-01,((15:1.566139e-01,14:1.200809e-01):1.957941e-01,20:2.581804e-01):1.666818e-01):5.521732e-01,11:1.111651e+00):1.897240e-01):4.563285e-02,(26:9.337903e-01,12:1.115472e+00):1.235035e-01):2.433363e-02):1.000948e-01):2.338394e-01):5.182410e-01):9.679431e-01,(40:2.622240e-01,(2:6.791423e-03,39:4.590710e-02):3.478925e-01):4.172180e-01):3.219002e-01,7:4.583012e-01):2.021912e-01,23:5.325885e-02):1.055627e-01,1:4.654464e-02);
   tree gen.2118500 = [&U] ((23:7.956105e-02,((((39:1.244637e-02,2:5.320422e-03):3.743154e-01,40:2.095673e-01):3.062739e-01,((((((69:5.780540e-01,68:4.357972e-01):1.980605e-01,(70:1.069055e-01,67:2.507949e-01):2.847160e-01):5.462518e-01,(33:1.793669e-02,(((31:6.623522e-02,((28:6.895621e-03,32:3.575907e-02):9.837530e-02,27:2.159501e-01):4.417153e-02):2.190392e-02,29:7.272091e-02):1.282667e-02,30:7.187548e-02):5.214879e-02):5.975026e-01):8.171307e-01,(((5:5.384746e-02,4:7.278787e-02):6.458779e-01,55:1.009598e+00):3.395188e-01,3:4.699300e-01):2.905590e-01):2.148987e-01,((((49:8.663559e-01,((45:2.748515e-01,48:2.557084e-01):4.529854e-01,((47:2.329563e-01,46:1.375160e-01):3.312118e-01,53:1.012412e+00):1.576019e-01):2.868220e-01):1.055545e+00,(8:7.299571e-01,6:4.613358e-01):8.130227e-01):1.443322e-01,((25:4.575899e-01,(37:6.872904e-01,36:4.459922e-01):2.026384e-01):4.165840e-01,((41:1.883290e-01,(42:2.785488e-01,35:2.507794e-01):8.657461e-02):1.819836e-01,38:2.890529e-01):6.794109e-01):4.719621e-01):3.828078e-02,(((50:2.559053e-01,(52:2.932744e-01,51:3.052716e-01):2.274150e-02):1.456335e+00,34:6.608612e-01):6.481626e-01,((10:1.153238e+00,((19:8.587767e-01,17:7.767840e-01):2.398391e-01,(44:6.029844e-01,(43:7.364211e-01,54:6.620170e-01):4.164879e-01):1.082687e+00):1.834555e-01):3.177751e-01,(18:1.102633e+00,((((24:7.471075e-01,((14:1.995904e-01,15:1.553831e-01):2.051962e-01,20:3.531403e-01):6.195197e-02):7.026039e-01,11:1.011573e+00):4.107069e-01,(((21:1.737472e-01,9:1.856566e-01):3.826077e-02,13:2.674556e-01):5.374263e-01,((60:4.886515e-01,61:5.130349e-01):3.961365e-01,16:7.489312e-01):3.240727e-01):2.261384e-01):1.855135e-01,(12:9.032540e-01,26:7.803296e-01):1.523491e-01):3.268761e-01):6.205491e-02):2.017613e-01):7.522856e-02):2.192275e-01):2.325795e-01,(62:5.299528e-01,(((56:1.661488e-02,57:4.746489e-02):3.293657e-02,(64:2.873174e-03,58:1.784823e-03):1.097609e-02):4.746595e-01,((63:1.266089e-01,66:1.778276e-02):9.692435e-02,(65:2.976624e-01,59:5.406840e-02):7.611399e-02):5.072150e-01):2.750835e-01):8.617679e-01):7.562714e-01):4.501021e-01,7:5.480191e-01):1.920753e-01):1.985109e-01,22:3.546493e-02,1:6.418603e-02);
   tree gen.2119000 = [&U] ((23:7.685375e-02,((((39:2.649999e-02,2:5.139379e-03):2.218162e-01,40:2.988496e-01):4.633531e-01,((((((69:5.583840e-01,(70:2.180395e-01,67:2.422609e-01):2.738024e-01):9.404648e-02,68:1.282618e-01):5.276640e-01,(33:3.469745e-02,(((31:1.730399e-01,((28:2.105095e-03,32:3.454226e-02):4.418346e-02,27:2.086018e-01):1.401687e-02):2.115858e-02,29:4.064847e-02):3.768562e-02,30:6.942971e-02):3.263230e-02):1.056581e+00):7.893254e-01,(((5:5.201514e-02,4:7.031105e-02):6.239000e-01,55:9.554426e-01):3.445218e-01,3:4.539393e-01):1.336834e-01):2.075861e-01,(((8:7.051181e-01,6:4.456375e-01):8.961765e-01,(((49:8.368756e-01,((45:2.654988e-01,48:2.470071e-01):3.313865e-01,((47:2.250292e-01,46:1.328366e-01):4.487760e-01,53:5.629384e-01):1.828658e-01):4.092043e-01):9.685988e-01,((25:5.669120e-01,(37:6.639033e-01,36:4.308160e-01):3.219848e-01):2.677480e-01,((41:1.819205e-01,(42:2.951521e-01,35:2.422459e-01):8.591672e-02):1.757911e-01,38:2.792170e-01):6.562919e-01):2.912426e-01):2.310593e-01,((51:2.897241e-01,(50:3.502381e-01,52:2.826741e-01):2.203718e-02):1.406779e+00,34:6.383734e-01):6.495120e-01):4.878804e-02):1.262662e-01,((((10:1.113995e+00,(19:8.295543e-01,17:7.503517e-01):3.833849e-01):9.674715e-02,(44:5.824660e-01,(43:7.113622e-01,54:6.547041e-01):2.271595e-01):1.045845e+00):3.089920e-01,18:1.062674e+00):5.886686e-02,((((9:1.793391e-01,(13:2.583547e-01,21:1.291803e-01):3.515099e-02):5.417845e-01,((60:5.256815e-01,61:4.955773e-01):3.826568e-01,16:7.234466e-01):3.065000e-01):4.390305e-01,(12:1.062960e+00,26:7.537766e-01):1.471650e-01):1.792009e-01,((24:7.216850e-01,((14:1.146747e-01,15:1.500958e-01):1.528783e-01,20:3.411237e-01):1.699927e-01):5.692728e-01,11:9.771513e-01):3.967314e-01):1.311123e-01):3.837962e-01):2.020143e-01):2.246653e-01,(62:5.119196e-01,(((56:1.604951e-02,57:3.120147e-02):3.181580e-02,(64:1.883371e-03,58:1.643379e-02):3.762317e-02):2.606601e-01,((63:1.223006e-01,66:4.853436e-02):9.362622e-02,(65:1.512109e-01,59:6.554672e-02):9.201637e-02):4.009201e-01):2.222963e-01):7.782554e-01):7.305371e-01):3.344238e-01,7:5.219328e-01):1.855394e-01):7.747786e-02,22:3.425813e-02,1:5.104540e-02);
   tree gen.2119500 = [&U] ((23:1.146657e-01,(7:4.292371e-01,(((2:3.934797e-02,39:2.501994e-02):2.628153e-01,40:3.748529e-01):2.898075e-01,(((((59:8.587390e-02,65:1.905598e-01):1.144524e-01,(63:6.788103e-02,66:4.922232e-02):1.182770e-01):3.359122e-01,((56:1.615543e-02,57:4.115801e-02):1.255904e-02,(58:6.316532e-03,64:1.030868e-03):1.598323e-02):2.888801e-01):3.142002e-01,62:5.506085e-01):7.532905e-01,((((((37:8.705278e-01,36:5.439425e-01):5.006743e-02,25:4.937904e-01):1.949645e-01,(38:4.035762e-02,((42:2.852220e-01,35:3.253760e-01):8.049173e-02,41:2.050128e-01):3.333413e-01):6.906425e-01):3.109537e-01,(((26:7.027512e-01,12:8.325777e-01):4.165524e-01,((((19:8.690119e-01,17:5.132525e-01):1.966657e-01,(10:9.306803e-01,(44:7.070424e-01,(54:7.174189e-01,43:5.049544e-01):1.905951e-01):5.337869e-01):1.482357e-01):2.489929e-01,18:6.643101e-01):4.026018e-01,(((24:6.971112e-01,((14:1.927026e-01,15:1.067520e-01):7.683875e-02,20:3.284003e-01):1.798392e-01):6.066587e-01,11:8.599362e-01):1.145450e-01,((16:9.086314e-01,(60:4.717113e-01,61:3.826264e-01):5.392527e-01):1.780483e-01,(13:1.104528e-01,(9:1.514683e-01,21:9.153049e-02):8.942218e-02):4.140441e-01):5.877425e-01):3.022664e-01):9.660408e-02):1.698382e-01,(((((47:1.752232e-01,46:1.584185e-01):3.129776e-01,53:1.135133e+00):1.807537e-01,(48:2.403183e-01,45:2.095715e-01):3.812312e-01):3.370633e-01,49:1.195088e+00):5.941250e-01,(((51:3.117561e-01,50:2.273148e-01):9.355398e-02,52:1.306541e-01):1.155414e+00,34:7.566068e-01):4.706395e-01):8.874069e-03):1.660826e-01):8.631503e-02,(6:8.236838e-01,8:3.634579e-01):1.014687e+00):2.506868e-01,((((4:8.936496e-02,5:4.758976e-02):5.375690e-01,55:1.319719e+00):3.185902e-01,3:5.259786e-01):2.091406e-01,(((29:6.362760e-02,(33:2.041672e-02,30:4.828722e-02):9.900687e-03):2.424786e-03,(((28:9.012359e-03,32:2.320596e-04):7.031337e-02,31:8.218205e-02):1.045851e-02,27:2.524320e-01):3.360843e-02):6.565177e-01,(68:1.842260e-01,(69:3.449750e-01,(70:3.435890e-01,67:1.209852e-01):2.973019e-01):9.821499e-03):6.455686e-01):9.429828e-01):3.292463e-01):1.606973e-01):7.221682e-01):2.948889e-01):1.239396e-01):8.875894e-02,22:1.220984e-01,1:3.397725e-02);
   tree gen.2120000 = [&U] (22:6.260311e-02,(((((((((25:6.723918e-01,(36:7.111534e-01,37:6.872233e-01):2.883580e-01):5.853358e-01,(38:1.935651e-01,(41:2.505787e-01,(42:3.219357e-01,35:3.212891e-01):1.083063e-01):2.096262e-01):5.704558e-01):5.986554e-01,(8:9.740812e-01,6:5.459224e-01):9.653599e-01):7.624311e-03,((34:9.643319e-01,((51:4.275725e-01,50:2.386110e-01):1.267393e-02,52:4.215274e-01):1.306631e+00):6.165207e-01,((11:1.025412e+00,((24:9.115398e-01,((15:2.223890e-01,14:2.122625e-01):6.748626e-02,20:3.085578e-01):3.095055e-01):5.671606e-01,((((47:3.685515e-01,46:1.858571e-01):4.651885e-01,53:8.565319e-01):3.789437e-01,(45:1.992687e-01,48:2.641715e-01):5.486520e-01):1.345109e-01,49:1.225097e+00):1.047970e+00):2.499176e-01):1.950418e-01,(((((16:8.639316e-01,(61:3.847084e-01,60:5.606580e-01):4.647032e-01):3.107812e-01,(13:3.283301e-01,(21:1.407331e-01,9:2.334166e-01):6.864214e-02):5.645148e-01):3.427199e-01,18:1.149078e+00):2.562974e-01,((19:1.163576e+00,17:3.064169e-01):4.597305e-01,(10:1.138768e+00,(44:6.198511e-01,(43:9.560918e-01,54:1.131607e+00):9.125315e-03):8.629099e-01):1.932464e-01):4.483059e-01):2.211263e-01,(26:1.216553e+00,12:1.333128e+00):1.431609e-01):1.926981e-01):3.323756e-01):1.049017e-01):2.642986e-01,(((29:1.237002e-02,((((32:2.358472e-03,28:1.035135e-02):9.596880e-02,27:2.022988e-01):6.480526e-03,31:7.609270e-02):4.678510e-02,(33:4.729608e-02,30:9.059697e-02):8.199415e-02):5.388602e-02):9.290598e-01,((67:3.063339e-01,70:3.400395e-01):9.319357e-02,(68:2.537632e-01,69:6.971716e-01):1.529248e-02):1.008583e+00):7.986238e-01,(3:4.477816e-01,((5:1.101614e-01,4:2.388529e-02):5.942070e-01,55:7.917142e-01):4.255928e-01):3.051113e-01):5.545801e-01):2.337988e-01,(62:5.190885e-01,(((56:3.065520e-02,57:3.178004e-02):4.901025e-02,(64:7.908276e-03,58:2.886086e-03):5.760351e-03):4.445076e-01,((65:2.321570e-01,59:4.873381e-02):7.145942e-02,(66:2.984104e-02,63:7.924904e-02):7.749002e-02):4.096865e-01):4.603964e-01):5.566727e-01):9.932010e-01,(40:4.192031e-01,(2:1.308430e-04,39:7.656709e-02):1.897070e-01):5.456663e-01):4.213465e-01,7:4.659549e-01):3.621108e-01,23:9.468307e-02):1.046542e-01,1:6.659568e-02);
   tree gen.2120500 = [&U] ((23:3.277189e-02,(7:7.619424e-01,(((2:4.769414e-02,39:2.103915e-02):2.504698e-01,40:4.047588e-01):4.494891e-01,(((((59:1.040888e-01,65:2.309798e-01):7.901548e-02,(63:5.894489e-02,66:5.966296e-02):1.065995e-01):4.315129e-01,((56:7.740852e-03,57:4.988811e-02):3.454257e-02,(58:7.940280e-03,64:5.496434e-04):2.206166e-02):3.384717e-01):2.961357e-01,62:6.673992e-01):1.038658e+00,((((6:7.742287e-01,8:4.405517e-01):1.600359e+00,(((37:1.055177e+00,36:6.122408e-01):6.068734e-02,25:5.985292e-01):2.363187e-01,(38:5.163659e-02,((42:3.457209e-01,35:3.943921e-01):1.281344e-01,41:2.484984e-01):4.040470e-01):1.026703e+00):3.769106e-01):1.616141e-01,((((((19:8.726956e-01,17:6.221194e-01):2.383809e-01,10:1.085761e+00):2.980571e-01,(44:3.658058e-01,(54:8.451091e-01,43:8.171386e-01):2.515661e-01):1.172031e+00):3.018073e-01,18:1.266946e+00):2.879508e-01,((26:8.518132e-01,12:1.009177e+00):5.049081e-01,(((16:1.101363e+00,(60:5.717669e-01,61:4.637860e-01):7.703509e-01):3.147177e-01,(13:1.779772e-01,(9:1.835966e-01,21:1.109452e-01):1.294857e-01):6.021421e-01):2.603014e-01,(11:1.042339e+00,(24:8.449769e-01,((14:2.141609e-01,15:1.935856e-01):1.958016e-02,20:3.980580e-01):2.727126e-01):7.300519e-01):1.646443e-01):1.150378e-01):1.136515e-01):1.069821e-01,(((((47:3.734076e-01,46:1.920209e-01):3.793639e-01,53:8.941278e-01):2.190937e-01,(48:3.039007e-01,45:2.540241e-01):4.620949e-01):4.085584e-01,49:8.619232e-01):1.162367e+00,(((51:3.752034e-01,52:1.609179e-01):1.275223e-01,50:3.574126e-01):1.400492e+00,34:9.170921e-01):5.704678e-01):9.706624e-02):1.900287e-01):1.260502e-01,((((4:3.168157e-02,5:6.679639e-02):6.515938e-01,55:7.563239e-01):5.413837e-01,3:6.375450e-01):2.535018e-01,(((((27:3.013254e-01,(28:1.130647e-02,32:2.858166e-03):1.656514e-02):8.367767e-02,31:7.528036e-02):6.636525e-03,(33:6.595046e-02,30:6.134218e-02):2.064711e-02):2.942822e-02,29:3.300333e-02):6.813167e-01,((70:2.574865e-01,67:2.194139e-01):2.369183e-01,(69:4.181483e-01,68:1.304001e-01):1.767300e-01):9.483785e-01):1.143001e+00):3.990833e-01):2.365487e-01):8.753488e-01):3.942603e-01):1.767700e-01):1.888394e-01,22:1.479969e-01,1:4.118423e-02);
   tree gen.2121000 = [&U] (22:4.105879e-02,((((((((34:5.569903e-01,(50:3.235002e-01,(51:1.993069e-01,52:3.934322e-01):1.533526e-01):1.260073e+00):6.029045e-01,((11:1.008784e+00,((((10:1.096146e+00,(19:1.279166e+00,17:3.014479e-01):4.656376e-01):1.917164e-01,(44:6.987566e-01,(54:1.113256e+00,43:9.095089e-01):2.904290e-02):1.021454e+00):6.001262e-01,(18:1.130444e+00,((16:8.571842e-01,(61:4.463070e-01,60:5.515661e-01):6.368322e-01):5.678749e-01,((21:1.895879e-01,9:1.752527e-01):3.293182e-02,13:3.230057e-01):6.704889e-01):3.487975e-01):2.166349e-01):1.055374e-01,(26:1.196825e+00,12:8.202205e-01):1.712537e-01):3.547390e-01):4.113848e-02,((24:8.637284e-01,(20:3.958207e-01,(15:2.187827e-01,14:2.088204e-01):1.863611e-01):1.979823e-02):7.038258e-01,((((47:3.625748e-01,46:5.188467e-02):4.910119e-01,53:8.426419e-01):1.170265e-01,(45:1.960373e-01,48:2.598875e-01):6.352879e-01):4.238192e-01,49:8.797004e-01):1.071152e+00):3.298261e-01):2.929234e-01):4.546651e-02,((8:6.818785e-01,6:5.370694e-01):9.497051e-01,((25:6.210889e-01,(36:5.873922e-01,37:6.760789e-01):3.221409e-01):2.652481e-01,(38:1.904261e-01,(41:2.465151e-01,(42:3.868120e-01,35:3.160789e-01):1.196990e-01):1.043009e-01):1.104538e+00):5.439216e-01):1.307549e-01):2.358132e-01,(((29:1.216942e-02,((((32:2.070699e-02,28:1.219042e-02):6.674708e-02,27:2.545572e-01):4.012577e-02,31:1.063982e-01):4.035751e-02,(33:6.673740e-02,30:1.078812e-01):2.519007e-02):9.199865e-02):9.139936e-01,(((67:2.982626e-01,70:3.155609e-01):4.373878e-01,68:1.991128e-01):3.777291e-02,69:6.507501e-01):7.180337e-01):1.096800e+00,(3:1.016122e+00,((5:1.174953e-01,4:7.003576e-02):8.714560e-01,55:1.065605e+00):6.303991e-01):1.996488e-01):3.192973e-01):3.067863e-01,(62:4.929301e-01,(((58:4.804923e-03,64:3.072228e-04):8.686611e-03,(56:3.015808e-02,57:5.504394e-03):5.427758e-02):4.308353e-01,((65:2.816935e-01,59:1.112374e-01):5.261686e-02,(66:4.814817e-02,63:6.476382e-02):1.195343e-01):3.922305e-01):5.080159e-01):7.580327e-01):8.002942e-01,(40:4.315563e-01,(2:6.003367e-04,39:7.532544e-02):1.866306e-01):2.382697e-01):5.454606e-01,7:6.342108e-01):3.562387e-01,23:9.314764e-02):1.029570e-01,1:1.200714e-01);
   tree gen.2121500 = [&U] (22:3.575231e-02,((((((((34:4.566017e-01,(51:1.781649e-01,(50:2.090212e-01,52:3.434724e-01):4.402348e-02):1.097220e+00):3.020626e-01,(((26:1.042146e+00,12:7.142144e-01):1.491207e-01,((((10:1.006113e+00,(19:9.273015e-01,17:2.624885e-01):5.411165e-01):4.494729e-02,(44:5.891338e-01,(54:9.767454e-01,43:7.919631e-01):1.083436e-01):1.164800e+00):4.495582e-01,(18:9.843443e-01,((16:6.905217e-01,(61:3.886258e-01,60:4.802811e-01):5.545274e-01):7.098086e-01,((21:2.041367e-01,9:1.623484e-01):5.014903e-03,13:2.922447e-01):5.838343e-01):3.037186e-01):1.886368e-01):2.064538e-02,11:9.315824e-01):6.143780e-02):1.331496e-01,((24:7.165235e-01,(20:3.446645e-01,(15:1.056664e-01,14:1.818322e-01):4.262443e-02):1.492222e-01):6.128627e-01,((((47:3.157153e-01,46:1.172289e-01):5.934034e-01,53:7.337380e-01):8.574580e-02,(45:1.707012e-01,48:2.262994e-01):5.531826e-01):5.384653e-01,49:7.660071e-01):9.327157e-01):3.312688e-02):2.247649e-01):2.958370e-01,((8:6.286722e-01,6:4.125114e-01):1.020795e+00,((25:5.408188e-01,(36:5.114770e-01,37:5.887018e-01):2.805071e-01):2.309672e-01,(38:2.584797e-01,(41:1.399489e-01,(42:3.368200e-01,35:2.812895e-01):1.594790e-01):1.621917e-01):9.617867e-01):4.482894e-01):6.450539e-02):1.506035e-01,(((29:1.059664e-02,((31:8.336506e-02,(27:2.216580e-01,(32:1.093319e-02,28:1.548542e-03):4.079025e-02):3.433031e-02):3.514166e-02,(33:3.700202e-02,30:2.667370e-02):2.193448e-02):8.010865e-02):7.958682e-01,((67:1.923656e-01,70:3.337623e-01):9.429607e-02,(68:1.733792e-01,69:5.666465e-01):9.303635e-02):6.078154e-01):9.550483e-01,(3:8.847970e-01,((5:1.023101e-01,4:1.893901e-02):7.588282e-01,55:9.278848e-01):2.507895e-01):8.434060e-02):3.923117e-01):2.671369e-01,(62:3.260969e-01,(((58:4.183930e-03,64:4.047935e-03):3.837828e-03,(56:2.626042e-02,57:6.335839e-03):4.726269e-02):3.820654e-01,((65:2.452872e-01,59:9.686093e-02):4.581661e-02,(66:2.352711e-02,63:6.311667e-02):1.083863e-01):2.863362e-01):4.423594e-01):6.600638e-01):6.968634e-01,(40:3.757815e-01,(2:1.001662e-03,39:6.559031e-02):1.625103e-01):2.074755e-01):4.749647e-01,7:5.522447e-01):1.269171e-01,23:8.110915e-02):8.965078e-02,1:4.687170e-02);
   tree gen.2122000 = [&U] (((7:3.327134e-01,((((((68:2.928760e-01,((67:2.612675e-01,70:2.309025e-01):1.787067e-01,69:4.191659e-01):7.570448e-03):9.501036e-01,((30:7.390806e-02,(((27:2.260161e-01,31:5.848326e-02):2.090579e-02,(32:4.603944e-03,28:8.393950e-03):5.680774e-02):4.191632e-02,29:1.469189e-01):1.816748e-02):1.013202e-01,33:2.424289e-02):6.846323e-01):9.361377e-01,(((4:7.565066e-02,5:7.261259e-02):5.591960e-01,55:1.121295e+00):3.009624e-01,3:8.351800e-01):2.058720e-01):2.675609e-01,(((49:1.123987e+00,((45:3.567708e-01,48:2.037874e-01):4.909460e-01,((46:1.412473e-01,47:3.004013e-01):2.869852e-01,53:6.092518e-01):2.060479e-01):2.632942e-01):7.205721e-01,((((14:2.477985e-01,15:1.618391e-01):1.606225e-01,20:2.443787e-01):2.184176e-01,24:7.557789e-01):5.461669e-01,(((12:8.453266e-01,26:6.544757e-01):2.643671e-01,(((((60:4.872068e-01,61:4.398856e-01):7.018625e-01,16:9.743325e-01):3.518649e-01,((9:3.063747e-01,21:5.109117e-02):1.433389e-01,13:1.725289e-01):5.935683e-01):8.714622e-02,18:9.783962e-01):2.304680e-01,(10:1.138020e+00,((17:6.801652e-01,19:7.583382e-01):3.277240e-01,((43:6.696475e-01,54:6.219030e-01):2.717574e-01,44:6.974228e-01):5.972090e-01):7.754638e-02):4.749979e-01):1.969652e-01):2.288108e-01,11:1.359034e+00):3.339661e-02):2.033375e-01):3.588172e-01,(((8:5.270792e-01,6:6.231116e-01):1.171650e+00,((50:2.789664e-01,(52:2.224905e-01,51:3.267180e-01):8.712641e-02):1.495388e+00,34:5.943311e-01):4.671618e-01):4.359381e-02,(((41:1.672272e-01,(35:3.426909e-01,42:3.875047e-01):7.554449e-02):3.633771e-01,38:1.738375e-01):9.162338e-01,(25:4.843342e-01,(36:3.359913e-01,37:5.511288e-01):2.372765e-01):2.476315e-01):5.895461e-01):3.901235e-03):2.164923e-01):2.359564e-01,(62:6.813039e-01,(((63:6.671555e-02,66:6.580291e-02):1.091414e-01,(59:3.654978e-02,65:2.472845e-01):6.956582e-02):4.605081e-01,((58:5.568559e-03,64:2.709766e-03):1.492499e-02,(57:1.444844e-02,56:3.764265e-02):5.445575e-03):2.832299e-01):2.044137e-01):8.046580e-01):1.225442e+00,((2:9.059875e-03,39:6.722937e-02):5.169007e-01,40:1.783046e-01):4.118234e-01):3.702914e-01):3.418226e-01,23:7.252550e-02):1.715866e-01,22:4.616412e-02,1:9.313618e-02);
   tree gen.2122500 = [&U] (22:7.280010e-02,(23:2.891938e-02,(7:4.990537e-01,(((2:8.492541e-02,39:1.341608e-02):2.032763e-01,40:3.664279e-01):4.098860e-01,(((((65:2.404083e-01,59:1.001617e-01):9.065349e-02,(66:1.713238e-02,63:8.872059e-02):1.633528e-01):3.911216e-01,((64:1.378368e-03,58:3.513554e-03):3.475373e-02,(56:1.662395e-02,57:2.780144e-02):2.295041e-02):4.204777e-01):2.586403e-01,62:6.037151e-01):7.506299e-01,(((((30:3.907833e-02,(((31:1.045745e-01,(27:2.378081e-01,(28:1.240295e-02,32:1.108762e-03):1.450222e-01):4.931683e-03):3.024124e-02,29:5.034374e-02):7.291786e-03,33:8.764396e-02):3.614692e-02):8.828180e-01,(((70:3.600881e-01,67:2.767563e-01):1.187599e-01,69:3.860446e-01):9.825637e-03,68:1.486293e-01):9.951862e-01):1.178094e+00,3:5.321661e-01):1.205303e-01,((4:3.921262e-02,5:8.674016e-02):3.499648e-01,55:1.225300e+00):6.860545e-01):3.237838e-01,(((((37:5.620771e-01,36:5.245484e-01):2.006769e-01,25:7.877761e-01):1.230244e-01,((41:1.519600e-01,(42:2.855418e-01,35:2.415403e-01):1.179936e-01):2.693841e-01,38:1.022007e-01):9.270111e-01):7.736495e-01,((((((((60:6.458038e-01,61:3.069662e-01):6.143645e-01,16:6.290094e-01):4.157852e-01,((21:1.038718e-01,9:2.587164e-01):8.076608e-02,13:1.238026e-01):8.619801e-01):3.968953e-01,(12:1.131656e+00,26:8.193828e-01):5.480308e-02):2.628243e-01,((((19:7.600120e-01,17:4.606251e-01):6.510355e-01,(44:6.192789e-01,(43:6.036542e-01,54:8.159521e-01):2.770036e-01):5.610152e-01):9.659434e-03,10:1.222447e+00):2.906499e-01,18:1.090347e+00):3.522017e-01):1.522341e-01,((((15:2.285931e-01,14:1.726372e-01):2.373693e-01,20:1.975966e-01):1.091514e-01,24:8.166426e-01):7.139125e-01,11:1.404412e+00):7.970563e-02):1.872407e-01,((48:1.903726e-01,45:5.068454e-01):3.492580e-01,(((46:1.342933e-01,47:3.227860e-01):5.754287e-01,53:7.808578e-01):1.419504e-01,49:1.454822e+00):1.594892e-01):1.423063e+00):4.365365e-02,(34:8.805879e-01,((51:2.831022e-01,52:3.567992e-01):3.800622e-02,50:2.952889e-01):1.749932e+00):6.032302e-01):1.135338e-01):1.015680e-01,(6:4.260545e-01,8:7.740795e-01):1.002487e+00):1.282614e-01):2.923397e-01):8.588070e-01):3.065065e-01):3.497585e-01):1.532407e-01,1:7.538445e-02);
   tree gen.2123000 = [&U] (22:2.381047e-02,((((40:1.724152e-01,(39:3.582767e-02,2:3.757515e-02):2.509046e-01):5.453269e-01,(((((64:8.808559e-04,58:1.606610e-03):1.988750e-02,(57:1.576218e-02,56:1.008889e-02):1.507489e-02):5.250846e-01,((59:5.754680e-02,65:2.735877e-01):5.586186e-02,(66:5.762231e-02,63:1.233921e-01):1.332651e-01):1.969334e-01):3.063634e-01,62:4.958796e-01):3.246746e-01,(((((34:8.163104e-01,(50:2.882569e-01,(51:4.161308e-01,52:1.976786e-01):1.750367e-02):1.483614e+00):5.217906e-01,((((24:7.139373e-01,((15:1.003351e-01,14:3.145508e-01):1.227664e-01,20:2.502457e-01):2.055375e-01):6.427012e-01,11:1.151002e+00):6.102794e-02,((26:8.362180e-01,12:9.916527e-01):1.657514e-01,(((61:3.508987e-01,60:4.191374e-01):5.502344e-01,16:4.646839e-01):4.654388e-01,(13:2.237473e-01,(9:9.241620e-02,21:1.670875e-01):5.729408e-02):6.152300e-01):4.732961e-01):1.861982e-01):1.122113e-01,(((19:7.276720e-01,17:5.895119e-01):3.464707e-01,(10:1.153419e+00,((54:6.633163e-01,43:5.716380e-01):3.283779e-01,44:6.581906e-01):8.810714e-01):1.625087e-01):1.126481e-01,18:1.244897e+00):3.784970e-01):2.575298e-01):2.688596e-02,(((45:1.877274e-01,48:2.305766e-01):3.727243e-01,((46:2.187021e-01,47:2.014307e-01):4.608566e-01,53:6.203887e-01):1.121167e-01):3.147613e-02,49:1.183454e+00):8.781631e-01):1.617326e-01,((8:6.641529e-01,6:4.039522e-01):1.137759e+00,(((41:1.542677e-01,(35:2.311183e-01,42:3.068314e-01):1.593098e-01):2.558307e-01,38:1.432707e-01):7.058087e-01,((36:3.756941e-01,37:4.799922e-01):3.722620e-01,25:3.790723e-01):4.599145e-01):2.181928e-01):3.409923e-01):3.727584e-02,(((69:4.029789e-01,((70:3.579271e-01,67:1.172279e-01):1.181871e-01,68:2.241540e-01):1.549215e-01):6.458979e-01,((33:5.725801e-02,30:3.716969e-02):3.448042e-02,(29:3.682472e-02,(31:8.158156e-02,((28:2.880442e-04,32:1.666831e-03):1.039799e-01,27:1.766241e-01):1.861582e-03):3.987868e-02):9.188517e-03):7.031770e-01):7.651103e-01,(((5:7.430640e-02,4:2.077917e-02):7.609492e-01,55:7.820385e-01):1.399421e-01,3:4.471123e-01):5.061582e-01):1.425795e-01):4.554762e-01):8.861038e-01):1.598674e-01,7:6.158455e-01):1.429643e-01,23:8.325040e-02):1.377643e-01,1:4.918278e-02);
   tree gen.2123500 = [&U] (((7:5.801193e-01,(((((((68:2.940604e-01,69:3.664758e-01):6.297932e-02,(67:2.606994e-01,70:2.788718e-01):1.588609e-01):9.333826e-01,(29:9.045493e-02,((((32:7.262980e-03,28:5.697009e-03):4.999858e-02,27:2.150497e-01):1.128938e-02,31:5.953316e-02):4.397832e-02,(33:2.743715e-02,30:3.279169e-02):3.735508e-02):2.489256e-02):4.496144e-01):9.532748e-01,(((4:1.607020e-02,5:4.308283e-02):5.798453e-01,55:1.141822e+00):3.271074e-01,3:8.504690e-01):2.096408e-01):1.423415e-01,(((49:9.125815e-01,((53:1.097958e+00,(46:1.079907e-01,47:3.059005e-01):4.418742e-01):3.164831e-01,(45:2.467993e-01,48:2.075180e-01):5.465853e-01):2.102745e-01):8.114596e-01,((((60:7.598955e-01,61:5.935551e-01):6.470070e-01,16:9.921688e-01):4.344969e-01,(18:1.036207e+00,((21:1.376052e-01,9:1.715392e-01):1.739528e-01,13:1.756873e-01):5.710219e-01):2.894730e-02):2.941155e-01,(((11:1.383913e+00,(((14:1.920947e-01,15:1.680384e-01):1.214558e-01,20:3.055390e-01):1.592813e-01,24:7.426598e-01):4.798936e-01):4.048252e-01,(12:9.353190e-01,26:6.905660e-01):2.139562e-01):1.654981e-01,(((43:6.965234e-01,54:6.364357e-01):1.744462e-01,44:6.305719e-01):6.347764e-01,((17:6.926165e-01,19:7.722205e-01):3.779797e-01,10:1.158853e+00):1.175203e-01):5.122451e-01):1.211761e-01):1.630877e-01):8.529442e-02,(((8:7.024254e-01,6:4.549273e-01):9.537958e-01,(((41:1.803341e-01,(35:3.489642e-01,42:3.945984e-01):4.659045e-02):1.859348e-01,38:1.770198e-01):9.330065e-01,(25:4.932005e-01,(36:2.693567e-01,37:6.697487e-01):2.538678e-01):3.091579e-01):5.893770e-01):3.860132e-01,(((51:3.242816e-01,50:2.950816e-01):6.260867e-02,52:2.190337e-01):1.486500e+00,34:9.201037e-01):2.238200e-01):1.026595e-01):1.224469e-01):3.802238e-01,(62:6.904200e-01,(((63:5.702531e-02,66:3.051409e-02):1.053045e-01,(59:4.249310e-02,65:2.518114e-01):5.956427e-02):4.879523e-01,((58:3.979782e-03,64:7.328525e-04):2.904500e-02,(57:5.654503e-02,56:1.006761e-02):1.900267e-02):2.884148e-01):4.133623e-01):6.803431e-01):6.434999e-01,((2:3.067447e-02,39:3.269204e-02):4.720643e-01,40:2.006332e-01):3.046147e-01):2.266606e-01):1.357124e-01,23:2.087088e-02):1.602141e-01,22:9.547514e-02,1:3.448391e-02);
   tree gen.2124000 = [&U] (((7:5.942787e-01,(((((((68:2.625809e-01,69:3.754206e-01):2.293981e-02,(67:2.670625e-01,70:2.856785e-01):1.627384e-01):1.646953e+00,(29:9.266274e-02,(((32:4.370704e-03,28:5.812751e-03):7.743249e-02,(27:2.202986e-01,31:6.098623e-02):1.142561e-02):4.065222e-02,(33:5.968595e-02,30:5.778668e-02):3.804736e-02):1.491787e-02):4.605885e-01):1.273736e+00,(((4:1.011257e-01,5:6.709476e-02):5.646288e-01,55:1.169691e+00):3.350914e-01,3:8.712271e-01):2.147576e-01):1.458158e-01,(((8:7.195701e-01,6:5.034446e-01):9.770759e-01,(((41:1.847357e-01,(35:3.399607e-01,42:3.071442e-01):1.049508e-01):1.568957e-01,38:1.940564e-01):1.059034e+00,(25:5.052384e-01,(36:3.053038e-01,37:6.860958e-01):2.600641e-01):4.346650e-01):4.357534e-01):9.566011e-02,((((51:3.321966e-01,50:3.022839e-01):6.413681e-02,52:2.243798e-01):1.522782e+00,34:9.425615e-01):2.292830e-01,((49:9.348557e-01,((53:1.124757e+00,(46:1.106265e-01,47:3.133669e-01):3.979754e-01):3.242077e-01,(45:2.528232e-01,48:3.257683e-01):2.756893e-01):2.154069e-01):8.312656e-01,((18:1.092090e+00,(((60:7.784430e-01,61:6.080425e-01):6.627990e-01,16:1.016386e+00):4.395870e-01,((21:1.409639e-01,9:2.210874e-01):1.781986e-01,13:1.799754e-01):5.849593e-01):1.939590e-01):3.012943e-01,(((11:1.417691e+00,(((14:1.967833e-01,15:1.721399e-01):1.309581e-01,20:3.129966e-01):1.848102e-01,24:7.607866e-01):4.916067e-01):8.057763e-02,(12:9.581481e-01,26:7.074213e-01):4.105159e-01):4.428944e-02,((17:6.916223e-01,19:7.910688e-01):3.921685e-01,(((44:7.415260e-01,54:6.785393e-01):1.859743e-01,43:7.135240e-01):6.502699e-01,10:1.187138e+00):1.771866e-01):4.664111e-01):9.651825e-02):1.670684e-01):8.737627e-02):4.663623e-02):1.638042e-01):3.895042e-01,(62:7.072717e-01,(((63:3.717550e-02,66:2.196854e-02):1.078748e-01,(59:4.353027e-02,65:2.579575e-01):4.047737e-02):4.998622e-01,((58:4.076920e-03,64:4.838417e-04):2.975393e-02,(57:3.059373e-02,56:1.248905e-02):4.748327e-02):3.248096e-01):2.164582e-01):7.664922e-01):6.592063e-01,((2:2.343258e-02,39:2.280439e-02):4.550959e-01,40:2.055302e-01):2.879031e-01):4.229146e-01):1.390248e-01,23:1.099407e-01):1.641246e-01,22:9.780549e-02,1:1.255296e-01);
   tree gen.2124500 = [&U] (22:5.953055e-02,((((40:3.327350e-01,(39:3.490767e-02,2:3.331252e-02):2.798736e-01):2.025439e-01,(((((64:3.959688e-03,58:5.369777e-03):1.022125e-02,(57:2.083830e-02,56:1.872350e-02):1.825627e-02):3.788449e-01,((59:6.409796e-02,65:2.326677e-01):9.343222e-02,(66:5.614266e-02,63:6.626916e-02):9.075521e-02):4.839468e-01):1.569339e-01,62:6.829917e-01):9.243131e-01,(((((((45:1.910648e-01,48:2.816940e-01):6.771283e-01,((46:1.957720e-01,47:2.185630e-01):4.490225e-01,53:6.044581e-01):1.997996e-01):1.365589e-01,49:8.606355e-01):8.902316e-01,(((11:1.121446e+00,(((61:3.418882e-01,60:4.056119e-01):5.983605e-01,16:9.407957e-01):5.561105e-02,(9:1.262263e-01,(21:1.386372e-01,13:1.888956e-01):6.313112e-02):5.994318e-01):3.216129e-01):1.424907e-01,(24:6.629962e-01,((15:1.190414e-01,14:1.940750e-01):1.634361e-01,20:2.081645e-01):3.792079e-01):6.261976e-01):2.633609e-01,((26:6.438671e-01,12:9.661886e-01):2.873072e-01,(18:8.599291e-01,(10:1.115653e+00,((54:7.759965e-01,(44:6.412892e-01,43:7.605409e-01):1.157645e-01):5.533192e-01,(19:7.992645e-01,17:5.743742e-01):2.469659e-01):3.433874e-01):1.562484e-01):1.467263e-01):1.769615e-01):7.616192e-02):1.536704e-01,(34:7.953488e-01,(50:1.774547e-01,(52:2.119060e-01,51:2.900882e-01):5.098826e-02):1.425058e+00):2.036558e-01):1.009398e-01,((((41:1.503064e-01,(35:1.673982e-01,42:2.989524e-01):1.187966e-01):1.433659e-01,38:1.769117e-01):6.460066e-01,((36:3.660469e-01,37:6.776092e-01):1.954685e-01,25:3.813194e-01):3.945442e-01):3.559691e-01,(8:6.470984e-01,6:3.935793e-01):8.463181e-01):2.255468e-01):1.060678e-01,((((70:3.489691e-01,67:1.142177e-01):1.580803e-01,(69:4.862366e-01,68:2.183981e-01):3.594109e-02):9.619038e-01,((33:3.774127e-02,30:1.492307e-01):1.245567e-02,(29:4.899673e-02,((27:1.709812e-01,(28:4.978579e-03,32:6.851776e-03):8.688896e-02):2.790459e-02,31:4.187897e-02):5.151028e-02):4.716384e-03):7.318101e-01):7.405898e-01,(((5:7.239833e-02,4:4.920882e-03):6.113818e-01,55:7.619570e-01):2.713848e-01,3:6.894962e-01):2.494248e-01):1.848637e-01):2.653377e-01):4.363419e-01):2.495105e-01,7:6.346998e-01):2.061258e-01,23:2.377928e-03):1.074978e-01,1:4.981879e-02);
   tree gen.2125000 = [&U] (22:6.010826e-02,((((((((((25:5.351636e-01,(36:5.475949e-01,37:5.392062e-01):2.073428e-01):2.283688e-01,(38:2.554893e-01,(41:1.331122e-01,(42:3.653898e-01,35:2.800243e-01):9.780242e-02):1.859292e-01):9.574606e-01):5.348600e-01,((52:1.415172e-01,(50:2.686389e-01,51:3.829835e-01):9.052756e-02):1.134174e+00,34:1.372053e+00):2.126999e-01):8.030511e-02,((((18:1.363728e+00,(((16:9.470629e-01,(61:5.621160e-01,60:5.769918e-01):3.729548e-01):4.912561e-01,((9:2.099213e-01,21:1.847727e-01):8.812054e-02,13:1.502555e-01):4.864817e-01):2.953603e-01,(26:1.228612e+00,12:7.631007e-01):2.212993e-01):4.587912e-02):2.614207e-01,(10:1.005087e+00,(((44:5.781281e-01,43:7.196589e-01):1.163823e-01,54:7.306334e-01):9.096509e-01,(19:8.893319e-01,17:5.232950e-01):5.350309e-01):9.413612e-02):2.965109e-01):8.809416e-02,(11:8.847765e-01,(24:8.332483e-01,(20:3.760516e-01,(15:8.665162e-02,14:2.336410e-01):1.049995e-01):1.296924e-01):6.963797e-01):1.986778e-01):2.184013e-01,((((47:2.543661e-01,46:1.951302e-01):2.627432e-01,53:8.813627e-01):2.809929e-01,(45:2.313004e-01,48:2.252815e-01):6.244954e-01):5.746925e-01,49:9.106527e-01):1.104373e+00):1.400257e-01):7.647734e-02,(8:7.107622e-01,6:5.000343e-01):7.390655e-01):1.712197e-01,((((((((32:9.861412e-03,28:9.773965e-03):1.956300e-01,27:2.753280e-01):1.260381e-02,31:7.985241e-02):4.841323e-02,29:5.571296e-02):1.266961e-02,30:4.621426e-02):1.597693e-02,33:1.683778e-02):7.651000e-01,((68:2.867931e-01,69:4.194169e-01):2.136013e-01,(67:2.629459e-01,70:4.446037e-01):1.662385e-01):8.438915e-01):7.362853e-01,(3:6.812058e-01,((5:1.090278e-01,4:9.877568e-03):8.053143e-01,55:9.229142e-01):4.509275e-01):1.690597e-01):2.782904e-01):4.879470e-01,(62:8.089473e-01,(((65:1.387342e-01,59:8.745146e-02):1.033055e-02,(66:4.260370e-02,63:9.009540e-02):2.414137e-01):4.088249e-01,((57:1.753343e-02,56:2.034753e-02):3.174324e-02,(64:1.337957e-02,58:4.011579e-03):6.410280e-03):3.383826e-01):3.327674e-01):9.493317e-01):7.479636e-01,(40:1.202331e-01,(2:1.364869e-02,39:4.239528e-02):4.040501e-01):3.399686e-01):5.765241e-01,7:5.522933e-01):2.541634e-01,23:3.174017e-02):1.744966e-01,1:8.025060e-02);
   tree gen.2125500 = [&U] (22:4.502937e-02,((((40:3.403945e-01,(39:3.571125e-02,2:3.663622e-02):3.058660e-01):3.151309e-01,(((((64:4.896002e-03,58:6.716074e-03):2.009637e-03,(57:2.131799e-02,56:2.955993e-02):1.935574e-02):3.572901e-01,((59:8.446080e-02,65:2.123461e-01):6.681196e-02,(66:3.150470e-02,63:6.693117e-02):1.707561e-01):4.660971e-01):2.146660e-01,62:6.987141e-01):9.455907e-01,((((8:6.962860e-01,6:4.026394e-01):8.668703e-01,((((41:1.814427e-01,(35:2.193320e-01,42:3.058343e-01):2.075177e-01):2.092733e-01,38:1.809842e-01):6.608777e-01,((36:4.598119e-01,37:6.499073e-01):1.395018e-01,25:3.900974e-01):2.604381e-01):5.476881e-01,(34:8.136576e-01,((51:3.251851e-01,52:2.209444e-01):5.570981e-02,50:2.646983e-01):1.365785e+00):2.220239e-01):1.030640e-01):8.287537e-02,((((45:1.954631e-01,48:2.647107e-01):2.161695e-01,((46:1.414711e-01,47:2.235943e-01):3.943048e-01,53:5.909189e-01):2.139839e-01):1.814576e-01,49:8.804472e-01):9.107247e-01,((18:8.797246e-01,(10:1.141335e+00,((44:4.564725e-01,(43:6.834124e-01,54:8.487051e-01):2.824687e-01):1.044775e+00,(19:8.176635e-01,17:5.875962e-01):2.526511e-01):1.006727e-01):2.407549e-01):2.600758e-01,((26:6.920987e-01,12:9.849273e-01):3.568684e-01,((11:1.147262e+00,(24:7.045819e-01,((15:1.217818e-01,14:1.985425e-01):1.718558e-01,20:1.794179e-01):2.405612e-01):6.157563e-01):2.905829e-02,(((61:3.339057e-01,60:4.149490e-01):5.120393e-01,16:5.601159e-01):4.535059e-01,(13:1.932439e-01,(21:1.418287e-01,9:1.291321e-01):6.458439e-02):5.843147e-01):8.802866e-01):1.482973e-01):3.036482e-01):6.207336e-02):1.205795e-01):2.611456e-01,((((70:3.570024e-01,67:1.065715e-01):1.994550e-01,(69:2.368834e-01,68:1.983508e-01):1.064805e-01):6.326397e-01,(((33:1.032144e-01,30:8.637477e-02):3.039919e-03,29:5.257513e-02):9.793636e-03,(27:2.069509e-01,(31:1.357374e-01,(28:6.583709e-04,32:1.105685e-02):8.774428e-02):6.492306e-03):3.290942e-02):7.102553e-01):7.754608e-01,(((5:9.324503e-02,4:5.521531e-03):5.652256e-01,55:7.794972e-01):3.017393e-01,3:7.053683e-01):2.414772e-02):2.503887e-01):1.518008e-01):7.397840e-01):3.337563e-01,7:5.819419e-01):2.263589e-01,23:1.106137e-01):7.692920e-02,1:5.096562e-02);
   tree gen.2126000 = [&U] (22:7.509233e-02,(23:5.710446e-02,(7:5.775885e-01,(((2:4.488597e-02,39:3.889948e-02):3.762523e-01,40:2.563190e-01):4.278869e-01,(((((66:8.362912e-02,63:8.432101e-02):1.422217e-01,(59:1.030208e-01,65:2.492500e-01):9.594977e-02):3.515845e-01,(58:1.745820e-02,(64:4.634794e-03,(56:2.358122e-02,57:7.004891e-02):4.448495e-02):1.714225e-02):2.635600e-01):1.896527e-01,62:5.185040e-01):9.725198e-01,((((((27:2.149015e-01,(28:5.265179e-04,32:3.069950e-02):1.297636e-01):1.969274e-02,31:1.132230e-01):1.337956e-02,(29:3.214555e-02,(33:4.866201e-02,30:2.098267e-02):7.101998e-02):3.730262e-02):6.598144e-01,((69:4.304154e-01,68:1.185488e-01):4.943082e-02,(70:3.234930e-01,67:2.870580e-01):1.210599e-01):9.170782e-01):9.666193e-01,(3:8.657265e-01,((4:8.039960e-02,5:1.124725e-02):6.159462e-01,55:1.338880e+00):3.348225e-01):2.620019e-01):2.451431e-01,(((34:6.321862e-01,(51:2.687480e-01,(50:2.634852e-01,52:2.874077e-01):8.790435e-02):1.095286e+00):3.393576e-01,(((11:1.092094e+00,18:1.018177e+00):2.855863e-02,(((44:5.477982e-01,(54:8.818474e-01,43:5.209117e-01):8.849621e-02):7.096165e-01,10:9.906975e-01):7.194433e-02,(19:1.163866e+00,17:8.074206e-01):5.531522e-01):3.656863e-01):1.176865e-01,(((12:1.029417e+00,26:7.340996e-01):3.029218e-01,(((60:3.527368e-01,61:4.267548e-01):7.284249e-01,16:8.651385e-01):2.676724e-01,(21:1.382217e-01,(9:2.509460e-01,13:2.651865e-01):4.955797e-02):7.692847e-01):3.276940e-01):6.020158e-02,(((15:1.531323e-01,14:2.265685e-01):1.114812e-01,20:3.554252e-01):6.141141e-02,24:7.625892e-01):8.648513e-01):2.050696e-01):2.664934e-01):1.659499e-01,(((((37:5.301932e-01,36:5.523304e-01):2.195344e-01,25:6.316856e-01):2.492905e-01,((41:2.404726e-01,(42:2.222226e-01,35:3.225326e-01):8.368094e-02):3.569384e-01,38:1.118213e-01):8.540611e-01):4.261725e-01,((48:4.035394e-01,45:2.763388e-01):3.225207e-01,(((46:2.054317e-01,47:1.813719e-01):4.132572e-01,53:1.052021e+00):1.475903e-01,49:1.230776e+00):2.548530e-02):1.038822e+00):7.471646e-02,(6:6.499356e-01,8:6.556130e-01):1.104671e+00):1.758339e-01):8.532953e-02):1.414170e-01):8.277982e-01):2.350363e-01):2.204669e-01):1.225665e-01,1:8.179122e-02);
   tree gen.2126500 = [&U] (22:4.753866e-02,((((40:3.522694e-01,(39:4.055417e-02,2:2.503597e-02):4.331370e-01):3.961773e-01,(((((64:9.402201e-04,58:6.950370e-03):9.571250e-03,(57:2.131231e-02,56:1.657917e-02):3.087625e-02):4.807469e-01,((59:9.425009e-02,65:2.197540e-01):7.702496e-02,(66:4.471013e-02,63:5.326373e-02):1.263146e-01):4.347481e-01):3.082962e-01,62:5.576397e-01):6.646662e-01,((((34:6.704240e-01,((51:3.365294e-01,52:2.286523e-01):2.230511e-02,50:2.678491e-01):9.751538e-01):5.826540e-01,((((45:2.022820e-01,48:2.908900e-01):2.779417e-01,((46:1.464064e-01,47:2.313946e-01):3.807390e-01,53:6.115336e-01):2.214489e-01):1.274579e-01,49:1.511655e+00):9.918370e-01,((((24:7.291619e-01,((15:1.260302e-01,14:2.054689e-01):1.850071e-01,20:2.225775e-01):1.935747e-01):6.078393e-01,11:1.101149e+00):1.351684e-02,(((61:3.455543e-01,60:4.452136e-01):5.299022e-01,16:5.720822e-01):3.251996e-01,(13:1.999854e-01,(21:1.232763e-01,9:1.879658e-01):8.773795e-02):6.404630e-01):8.184250e-01):1.711667e-01,((26:7.162431e-01,12:9.355163e-01):4.272834e-01,(((19:6.182710e-01,17:6.063084e-01):4.813432e-01,(((43:7.125916e-01,44:6.212064e-01):2.649221e-02,54:8.396833e-01):9.629326e-01,10:1.181151e+00):2.490285e-01):1.704191e-01,18:1.013770e+00):3.194981e-01):5.878584e-02):8.427187e-02):1.212737e-01):7.399261e-02,((((41:1.762321e-01,(35:4.541132e-01,42:3.165036e-01):1.706070e-01):1.773378e-01,38:1.376724e-01):7.734347e-01,((36:4.066145e-01,37:5.410330e-01):1.612917e-01,25:4.037063e-01):2.793585e-01):3.962927e-01,(8:7.313202e-01,6:4.182877e-01):1.020020e+00):1.511369e-01):2.908018e-01,((((69:4.717038e-01,68:2.052704e-01):1.976937e-01,(70:3.694567e-01,67:2.784412e-01):1.995095e-01):5.058049e-01,((33:5.833476e-02,30:6.377439e-02):8.733634e-03,(29:5.440925e-02,(((28:7.051019e-04,32:1.771014e-02):8.311632e-02,27:2.048099e-01):7.181954e-03,31:8.753194e-02):4.964402e-02):2.063389e-02):7.639785e-01):8.025133e-01,(((5:9.649796e-02,4:7.926022e-02):5.849439e-01,55:8.066906e-01):3.286086e-01,3:7.299757e-01):6.665615e-02):2.726994e-01):1.920712e-01):7.945160e-01):2.185483e-01,7:6.549129e-01):1.739774e-01,23:1.326641e-01):9.780701e-02,1:8.422599e-02);
   tree gen.2127000 = [&U] (22:4.789824e-02,((((40:2.921245e-01,(39:4.086093e-02,2:3.653367e-02):2.412039e-01):3.991740e-01,(((((64:7.300160e-03,58:3.435961e-03):3.085244e-03,(57:2.147352e-02,56:1.670458e-02):2.421954e-02):4.755325e-01,((59:1.456760e-01,65:2.214162e-01):5.557404e-02,(66:3.217511e-02,63:5.366663e-02):9.099312e-02):4.409620e-01):3.106282e-01,62:5.618578e-01):6.696939e-01,((((((41:2.034294e-01,(35:2.038353e-01,42:2.710727e-01):1.718975e-01):1.269622e-01,38:1.387138e-01):6.497306e-01,((36:4.603629e-01,37:5.451254e-01):1.625117e-01,25:7.092203e-01):2.327599e-01):3.830789e-01,(((26:8.346906e-01,12:9.425926e-01):4.805692e-01,((((19:6.229476e-01,17:6.108946e-01):3.908713e-01,(((44:6.259053e-01,54:8.460347e-01):9.644832e-02,43:6.592163e-01):9.290591e-01,10:1.190086e+00):1.421393e-01):2.774170e-01,18:1.021438e+00):3.219148e-01,((11:1.109478e+00,(((61:3.481681e-01,60:5.917321e-01):3.690523e-01,16:6.681285e-01):3.877068e-01,(13:2.014981e-01,(21:9.566341e-02,9:1.918017e-01):1.386634e-01):6.453076e-01):8.246157e-01):5.042002e-02,(24:7.346773e-01,((15:1.269835e-01,14:2.421269e-01):1.508809e-01,20:2.242611e-01):3.160241e-01):9.134542e-01):4.752402e-02):4.216797e-02):2.396922e-01,(((((46:1.481822e-01,47:2.160289e-01):3.737685e-01,53:6.161593e-01):2.231239e-01,(45:2.038120e-01,48:2.930903e-01):2.805772e-01):3.735545e-01,49:1.523089e+00):9.279719e-01,(34:7.377914e-01,(52:2.340243e-01,(51:3.390750e-01,50:3.886331e-01):2.226329e-02):9.825300e-01):5.870613e-01):1.308794e-01):7.455230e-02):1.578384e-01,(8:9.026036e-01,6:4.214517e-01):8.536787e-01):2.930014e-01,(((((70:2.983614e-01,67:1.781695e-01):2.987246e-01,68:2.068231e-01):8.102804e-02,69:4.752718e-01):5.213933e-01,(29:4.066488e-02,((((28:1.963220e-03,32:1.784410e-02):8.374502e-02,27:1.826592e-01):7.236279e-03,31:8.819404e-02):5.001953e-02,(33:5.868406e-02,30:6.425679e-02):3.640708e-02):2.039641e-02):7.965993e-01):1.033469e+00,(((5:9.722788e-02,4:7.985976e-02):5.893685e-01,55:8.127925e-01):3.310942e-01,3:7.354973e-01):6.716035e-02):2.747622e-01):4.191106e-01):8.005258e-01):2.921451e-01,7:6.598667e-01):1.752934e-01,23:8.053462e-02):9.854684e-02,1:5.890684e-02);
   tree gen.2127500 = [&U] ((23:3.812129e-02,(7:5.324542e-01,(((2:2.083783e-02,39:3.395710e-02):5.129399e-01,40:1.609060e-01):3.852742e-01,((((((((48:3.778143e-01,45:2.725731e-01):2.963094e-01,((46:2.618193e-01,47:1.728986e-01):2.952698e-01,53:9.958188e-01):4.880798e-01):1.262767e-01,49:1.148130e+00):8.362587e-01,(8:7.915479e-01,6:4.944102e-01):8.801521e-01):6.786811e-02,((38:2.954727e-01,((42:3.050419e-01,35:2.485969e-01):7.868198e-02,41:2.756263e-01):1.246376e-01):8.611634e-01,(25:5.808910e-01,(36:5.364989e-01,37:5.896814e-01):1.647962e-01):2.796190e-01):5.790384e-01):1.801465e-01,((((51:3.092190e-01,52:2.582459e-01):8.785514e-02,50:1.476018e-01):1.366405e+00,34:1.184915e+00):2.031093e-01,(((((19:8.670824e-01,17:5.524422e-01):3.369719e-01,(((44:1.142677e+00,54:8.323051e-01):1.778648e-01,43:7.211740e-01):6.978194e-01,10:9.477321e-01):1.927698e-01):2.598667e-01,((12:8.917261e-01,26:9.540331e-01):7.307137e-02,(24:7.240083e-01,((15:1.049272e-01,14:2.050528e-01):2.138148e-01,20:3.534003e-01):2.324392e-01):6.047538e-01):2.334978e-01):8.875693e-02,11:8.962387e-01):2.009828e-01,(((13:2.312611e-01,(21:1.301090e-01,9:1.847972e-01):8.759392e-02):7.639022e-01,(16:7.227862e-01,(61:6.692476e-01,60:4.037805e-01):4.780078e-01):5.718586e-01):2.310546e-01,18:1.076029e+00):1.161800e-01):6.645391e-02):1.106168e-01):1.502148e-01,((3:6.574484e-01,(55:1.344434e+00,(4:3.488081e-02,5:4.292115e-02):6.650166e-01):3.642344e-01):4.601151e-01,((((31:1.114867e-01,(27:2.142398e-01,(28:5.389178e-03,32:1.065276e-03):4.948146e-02):4.374133e-03):6.950495e-02,(33:5.640906e-02,30:5.020989e-02):2.496278e-02):1.994757e-03,29:4.375637e-02):5.943355e-01,((70:2.431505e-01,67:1.851682e-01):3.161766e-01,(68:1.519598e-01,69:5.149566e-01):6.007799e-02):7.868642e-01):7.944482e-01):2.114192e-01):2.291589e-01,((((57:2.491772e-02,56:4.409541e-02):1.204632e-02,(58:1.139093e-03,64:1.244129e-02):2.244848e-02):3.447030e-01,((66:3.833707e-02,63:5.870693e-02):1.095732e-01,(65:1.420868e-01,59:6.900611e-02):6.110010e-02):3.824460e-01):3.996790e-01,62:5.167636e-01):9.271027e-01):8.437832e-01):3.503200e-01):3.229184e-01):1.719837e-01,22:6.472342e-02,1:2.820340e-02);
   tree gen.2128000 = [&U] ((23:6.636302e-02,((((39:2.432455e-02,2:5.112830e-02):3.192568e-01,40:3.021378e-01):1.487316e-01,((((((34:1.031462e+00,((((47:2.920628e-01,46:1.213474e-01):4.043715e-01,53:4.813598e-01):2.360772e-01,(45:2.503210e-01,48:3.120763e-01):3.445647e-01):3.730085e-01,49:6.954856e-01):7.433040e-01):1.949782e-01,(((((13:8.180904e-02,(9:2.037046e-01,21:2.100748e-01):1.065720e-01):6.243602e-01,((60:3.575266e-01,61:5.007743e-01):3.666510e-01,16:9.011824e-01):4.283021e-01):2.576155e-01,18:1.045462e+00):1.671788e-01,11:1.071520e+00):9.252925e-02,(((26:1.019681e+00,((20:2.306830e-01,(14:1.676067e-01,15:1.020787e-01):1.178831e-01):1.291878e-01,24:7.751295e-01):6.680351e-01):1.161853e-01,12:1.075428e+00):2.803989e-01,(((19:7.377774e-01,17:7.364766e-01):2.329414e-01,((54:7.084740e-01,44:3.838602e-01):5.870099e-01,43:5.306289e-01):8.489529e-01):4.089518e-02,10:7.909875e-01):3.004550e-01):6.402474e-02):1.788211e-01):1.156684e-01,(((25:7.279536e-01,(37:7.838557e-01,36:3.715786e-01):1.368040e-01):3.418347e-01,((41:2.205663e-01,(42:3.522451e-01,35:3.062376e-01):1.061119e-01):1.735943e-01,38:1.589454e-01):5.792382e-01):2.411256e-01,(8:6.401809e-01,6:5.536048e-01):7.742925e-01):2.801390e-01):1.036347e-01,(((69:2.744087e-01,(68:8.292708e-02,(70:2.895129e-01,67:1.181208e-01):2.002151e-01):2.853578e-03):5.549456e-01,((27:2.768976e-01,((28:3.084161e-03,32:1.232978e-02):6.028684e-02,31:9.480846e-02):2.666194e-02):1.106843e-02,((30:6.153136e-02,33:5.462809e-02):2.662545e-02,29:5.694497e-02):2.917532e-02):1.034019e+00):7.320776e-01,(((5:8.085633e-02,4:4.675292e-02):6.765146e-01,55:9.525021e-01):5.238690e-01,3:5.346637e-01):4.192423e-01):1.557091e-01):3.002373e-01,((51:2.866104e-01,50:2.664312e-01):3.008581e-02,52:2.661894e-01):1.625204e+00):1.237887e-01,(62:7.413636e-01,(((64:1.650088e-02,58:5.222894e-04):1.550335e-02,(56:1.892005e-02,57:4.647108e-02):2.661237e-02):3.898268e-01,((63:9.170223e-02,66:1.874852e-02):1.335486e-01,(65:2.352132e-01,59:1.061127e-01):8.188432e-02):4.002930e-01):1.294969e-01):7.025310e-01):5.916371e-01):3.944391e-01,7:4.658230e-01):1.295095e-01):1.556546e-01,22:3.629206e-02,1:6.652381e-02);
   tree gen.2128500 = [&U] (22:6.366632e-02,(23:6.356649e-02,(7:3.712432e-01,(((2:3.321580e-02,39:1.180889e-02):2.828169e-01,40:3.464534e-01):3.922322e-01,(((((66:2.545467e-02,63:8.933924e-02):1.506858e-01,(59:1.140714e-01,65:2.111001e-01):8.489975e-02):3.246031e-01,((58:7.179406e-03,64:2.597336e-03):4.619700e-02,(56:2.777910e-02,57:2.424966e-02):2.398279e-02):3.765096e-01):1.718179e-01,62:7.021189e-01):1.076770e+00,(((((33:7.166786e-02,30:2.890200e-02):1.994647e-02,(29:4.642316e-02,(31:9.349336e-02,(27:2.162664e-01,(28:7.502924e-03,32:2.049791e-03):8.685925e-02):4.687521e-03):2.512081e-02):3.588042e-02):1.198726e+00,((69:3.658682e-01,68:2.876698e-01):4.846968e-02,(70:3.190661e-01,67:2.435418e-01):1.339795e-01):1.107315e+00):6.278815e-01,(3:7.107025e-01,((4:9.188757e-02,5:3.695799e-02):7.012127e-01,55:9.882929e-01):3.729443e-01):2.569811e-01):2.189417e-01,((((((12:9.651902e-01,26:8.046360e-01):3.714564e-01,(((60:4.347709e-01,61:4.837549e-01):7.991739e-01,16:1.120483e+00):2.439656e-01,((9:1.957839e-01,13:2.676884e-01):6.710834e-02,21:5.070185e-02):6.175022e-01):3.218184e-01):4.173123e-02,(18:1.078772e+00,((19:6.162449e-01,17:5.581831e-01):7.770021e-01,(10:1.016188e+00,((44:5.600228e-01,43:7.021272e-01):3.386074e-01,54:6.311724e-01):4.431812e-01):8.114454e-02):2.671375e-01):1.552470e-01):1.599175e-01,((((15:9.249570e-02,14:2.400524e-01):1.917816e-01,20:3.192701e-01):3.426673e-01,24:7.072666e-01):4.420308e-01,11:1.363755e+00):1.707503e-01):2.378573e-01,(((((37:6.276045e-01,36:5.852015e-01):1.189792e-01,25:7.833350e-01):1.331505e-01,((41:2.954849e-01,(42:3.240575e-01,35:2.411806e-01):1.464103e-01):2.064298e-01,38:1.660904e-01):8.689563e-01):4.873321e-01,(49:1.016923e+00,(((46:1.420838e-01,47:2.179960e-01):3.400999e-01,53:8.988110e-01):2.320941e-01,(48:3.721366e-01,45:3.032789e-01):4.709756e-01):3.456708e-01):8.985303e-01):2.313706e-01,(6:4.507072e-01,8:7.540324e-01):1.119010e+00):3.012400e-02):5.668442e-02,(34:1.030849e+00,((50:3.565651e-01,52:2.275073e-01):5.223041e-02,51:4.044301e-01):1.416042e+00):5.759204e-01):1.463469e-01):3.481225e-01):8.770633e-01):2.842272e-01):3.170472e-01):1.409580e-01,1:5.501436e-02);
   tree gen.2129000 = [&U] (22:5.887620e-02,(((((((((25:6.204793e-01,(36:4.041005e-01,37:6.353128e-01):2.925510e-01):2.134266e-01,(38:2.496486e-01,(41:2.880623e-01,(42:2.818853e-01,35:3.157585e-01):1.351078e-01):1.580191e-01):8.124639e-01):4.581869e-01,(((51:4.609883e-01,(52:2.775319e-01,50:1.757831e-01):1.953133e-02):1.153677e+00,34:9.537998e-01):3.363108e-01,((((26:6.886084e-01,12:7.456553e-01):1.854788e-01,(((10:1.281293e+00,(19:7.144725e-01,17:5.651236e-01):4.200206e-01):1.058402e-02,((54:6.210422e-01,43:6.881943e-01):3.046536e-02,44:7.899843e-01):9.965009e-01):2.390273e-01,18:7.793566e-01):1.430684e-01):1.050002e-01,((((16:8.322447e-01,(61:2.941522e-01,60:3.382503e-01):4.792679e-01):6.696311e-01,((9:1.782841e-01,21:1.685709e-01):5.335840e-02,13:1.852248e-01):6.270589e-01):3.898305e-01,11:9.152158e-01):1.264749e-01,(24:8.459595e-01,(20:2.509197e-01,(15:1.133819e-01,14:2.232637e-01):7.075298e-02):2.731830e-01):7.473599e-01):1.139677e-01):4.748396e-01,(49:9.877503e-01,(((47:1.130111e-01,46:1.708702e-01):2.635135e-01,53:8.290011e-01):2.695572e-01,(45:3.807640e-01,48:2.422526e-01):4.536779e-01):3.751348e-01):8.834797e-01):5.527362e-02):1.610439e-01):1.103942e-01,(8:4.859296e-01,6:7.994921e-01):9.480909e-01):1.183541e-01,(((33:3.470003e-03,((29:4.881789e-02,(31:1.053438e-01,((32:4.872976e-03,28:3.923008e-04):3.225187e-02,27:1.600097e-01):6.222997e-02):5.997647e-02):2.828767e-02,30:2.623606e-02):5.876912e-02):4.340007e-01,(68:2.088012e-01,(69:2.085179e-01,(67:2.591710e-01,70:2.886595e-01):1.035533e-01):3.184727e-02):7.443529e-01):1.050168e+00,(3:9.066166e-01,((5:8.608427e-02,4:4.753601e-03):5.334052e-01,55:1.002858e+00):3.843044e-01):1.269835e-01):4.137032e-01):1.750111e-01,(62:4.764085e-01,((((66:2.980564e-02,63:1.044152e-01):8.037402e-02,65:3.280672e-01):2.000145e-02,59:6.879320e-02):3.048827e-01,(64:9.427976e-03,((57:3.640823e-02,56:1.392341e-03):3.061248e-02,58:2.437219e-04):9.763342e-03):4.297057e-01):1.352847e-01):6.490921e-01):1.085212e+00,(40:1.276368e-01,(2:7.218896e-03,39:5.848323e-02):4.393591e-01):4.632840e-01):4.257586e-01,7:6.895228e-01):2.741499e-01,23:3.012118e-02):1.733337e-01,1:3.034078e-02);
   tree gen.2129500 = [&U] ((23:1.172825e-01,((((39:1.234206e-02,2:4.115605e-02):3.703347e-01,40:1.548281e-01):2.224772e-01,((((((69:2.587429e-01,(68:8.648386e-02,(70:2.811028e-01,67:1.676078e-01):1.833413e-01):2.697543e-02):7.555314e-01,(30:9.388932e-03,(33:5.607171e-02,(29:1.037161e-01,((31:9.758496e-02,27:2.850067e-01):6.142023e-02,(28:7.229730e-03,32:1.253001e-02):5.198839e-02):1.826458e-02):2.450109e-02):2.812406e-02):5.674439e-01):5.947859e-01,(((5:4.593671e-02,4:4.812210e-02):6.629990e-01,55:7.833385e-01):3.865310e-01,3:9.580608e-01):3.269424e-01):2.037305e-01,(52:1.424671e-01,(50:3.755115e-01,51:2.640397e-01):1.205670e-01):1.447474e+00):4.627049e-02,(((34:1.061668e+00,((((47:2.525752e-01,46:1.249010e-01):4.218979e-01,53:4.954566e-01):4.624828e-01,(45:2.576518e-01,48:2.814794e-01):3.546554e-01):3.031878e-01,49:7.158531e-01):8.135331e-01):2.803571e-01,(((((12:1.058627e+00,26:1.049543e+00):2.849982e-01,((13:8.420484e-02,(9:1.866156e-01,21:1.790393e-01):1.096930e-01):4.785545e-01,((60:7.684663e-01,61:5.015457e-01):4.433236e-01,16:9.275738e-01):4.986718e-01):3.260455e-01):7.568473e-02,18:1.076079e+00):2.138213e-01,((((44:6.590640e-01,54:6.989786e-01):1.752612e-01,43:7.430312e-01):7.179614e-01,(19:6.094924e-01,17:7.580446e-01):4.542658e-01):9.247522e-02,10:8.141518e-01):2.947577e-01):1.543658e-02,(11:1.102899e+00,(20:2.964549e-01,((14:1.510719e-01,15:1.132880e-01):6.403167e-02,24:7.978294e-01):8.719915e-02):8.502384e-01):4.248553e-02):1.904276e-01):1.386102e-01,(((25:7.358994e-01,(37:4.697662e-01,36:4.772883e-01):6.033139e-02):4.207258e-01,((41:2.356986e-01,(42:3.264186e-01,35:3.599350e-01):6.770351e-02):2.461397e-01,38:1.636001e-01):9.369473e-01):4.333019e-01,(8:1.041686e+00,6:5.698173e-01):7.427669e-01):2.269900e-01):1.290210e-01):2.176390e-01,(62:7.630747e-01,(((64:1.881409e-03,58:1.710537e-03):1.942016e-02,(56:4.695886e-02,57:2.885068e-02):4.369124e-02):2.541602e-01,((63:7.379700e-02,66:4.483097e-02):1.420976e-01,(65:2.572374e-01,59:7.356993e-02):5.839639e-02):5.173143e-01):2.759555e-01):8.866447e-01):9.761337e-01):3.935778e-01,7:4.794648e-01):1.540738e-01):1.587024e-01,22:3.735488e-02,1:7.734308e-02);
   tree gen.2130000 = [&U] (22:6.231754e-02,(23:5.568915e-02,(7:8.215262e-01,(((2:3.251212e-02,39:1.297007e-02):3.109148e-01,40:3.391137e-01):3.576863e-01,(((((66:5.175937e-02,63:9.236731e-02):1.056900e-01,(59:4.752133e-02,65:2.066279e-01):1.114678e-01):3.709905e-01,(58:1.452561e-02,(64:2.019636e-02,(56:3.475996e-02,57:6.017195e-02):4.964332e-02):5.250308e-03):3.991589e-01):3.101426e-01,62:7.006683e-01):7.036394e-01,(((((33:7.014957e-02,(29:4.543968e-02,((28:1.148689e-02,32:1.000045e-02):8.720822e-02,(27:2.696911e-01,31:9.151269e-02):1.288045e-02):4.424211e-02):2.916280e-02):3.052286e-02,30:6.443915e-03):1.173331e+00,((69:3.581172e-01,(70:2.249238e-01,67:2.383823e-01):7.791785e-02):4.941757e-02,68:1.404953e-01):1.208813e+00):8.589974e-01,(3:4.996773e-01,((4:1.150454e-01,5:3.617503e-02):6.863574e-01,55:9.363827e-01):4.800079e-01):2.279998e-01):2.198520e-01,((((((15:1.418671e-01,14:2.006318e-01):8.291809e-02,20:3.779634e-01):7.688776e-02,24:6.922830e-01):4.866139e-01,11:1.334863e+00):1.932481e-01,(((12:8.484343e-01,26:7.875897e-01):7.524636e-02,(((60:4.255602e-01,61:4.735065e-01):5.863149e-01,16:1.080717e+00):4.250371e-01,((9:1.916362e-01,13:2.620174e-01):5.877343e-02,21:8.576287e-02):5.839039e-01):6.261819e-01):1.005459e-01,(((19:5.979343e-01,17:9.483871e-01):4.117010e-01,(10:8.010774e-01,(44:5.481586e-01,(54:8.163047e-01,43:6.872525e-01):3.949675e-01):1.183955e+00):2.578726e-01):2.122385e-01,18:1.055918e+00):3.348080e-01):1.832865e-01):3.046096e-01,((34:9.486349e-01,(50:1.625988e-01,(52:3.311682e-01,51:4.036455e-01):8.816969e-02):1.731581e+00):3.520470e-01,((49:9.815506e-01,(((46:1.390737e-01,47:2.228037e-01):3.048994e-01,53:9.767587e-01):1.854278e-01,(48:2.373210e-01,45:2.968539e-01):5.505148e-01):2.253767e-01):1.005542e+00,((((37:4.149768e-01,36:5.605479e-01):2.017640e-01,25:4.556718e-01):3.081210e-01,((41:2.553932e-01,(42:3.166568e-01,35:2.936574e-01):1.007081e-01):1.750477e-01,38:3.407597e-01):8.583293e-01):2.851314e-01,(6:2.472394e-01,8:8.875548e-01):1.087924e+00):9.429313e-02):2.096110e-01):5.477964e-02):3.604087e-01):2.941502e-01):6.645864e-01):3.557456e-01):2.437233e-01):1.582257e-01,1:3.949898e-02);
   tree gen.2130500 = [&U] (22:5.419665e-02,(23:4.843204e-02,(7:7.144693e-01,(((2:2.827531e-02,39:1.955702e-02):2.703980e-01,40:1.929399e-01):4.222198e-01,(((((66:2.405119e-02,63:1.332495e-01):9.191702e-02,(59:2.335510e-02,65:1.797013e-01):1.077193e-01):4.365307e-01,((58:1.729950e-03,64:2.193135e-03):1.013661e-02,(56:1.015207e-02,57:5.233066e-02):4.317407e-02):3.244876e-01):2.426781e-01,62:6.093610e-01):6.119449e-01,(((((33:6.744033e-02,(29:3.951822e-02,((28:4.086779e-03,32:8.697242e-03):7.584372e-02,(27:2.156197e-01,31:5.718408e-02):3.408506e-02):2.417446e-02):1.398879e-02):1.522409e-02,30:4.469840e-02):1.022594e+00,((69:2.736864e-01,68:1.049082e-01):1.038559e-01,(70:1.956129e-01,67:2.276507e-01):5.968028e-02):8.403832e-01):7.470575e-01,(3:4.859796e-01,((4:1.000533e-01,5:3.146090e-02):4.915667e-01,55:8.143583e-01):6.123515e-01):1.982881e-01):2.074702e-01,(((((((15:1.233798e-01,14:1.765012e-01):7.165577e-02,20:3.287092e-01):1.045963e-01,24:6.020684e-01):4.232010e-01,11:1.160911e+00):1.896926e-01,(((19:5.200147e-01,17:4.462470e-01):6.556478e-01,(10:6.966853e-01,(44:4.767255e-01,(54:7.099282e-01,43:5.976934e-01):1.219885e-01):1.029669e+00):1.007366e-01):2.956755e-01,(((12:1.086068e+00,26:8.371849e-01):1.160569e-01,(((60:3.701035e-01,61:4.118016e-01):5.099095e-01,16:9.398840e-01):3.696485e-01,((9:1.666632e-01,13:2.278727e-01):5.436064e-02,21:8.843882e-02):3.826462e-01):5.445812e-01):2.630195e-02,18:9.183168e-01):7.749114e-02):1.594016e-01):2.032783e-01,(34:8.679839e-01,(50:1.414098e-01,(52:4.003965e-01,51:3.510445e-01):7.667988e-02):1.505931e+00):3.476224e-01):6.573233e-04,((6:2.150205e-01,8:7.718934e-01):9.208762e-01,((((37:7.071792e-01,36:5.110744e-01):1.821023e-01,25:3.962911e-01):2.540156e-01,((41:2.221117e-01,(42:2.753918e-01,35:3.019304e-01):6.963911e-02):9.531066e-02,38:1.881626e-01):5.335293e-01):5.378946e-01,(49:8.536402e-01,(((46:1.818729e-01,47:1.937691e-01):2.651666e-01,53:8.494727e-01):1.612638e-01,(48:2.868790e-01,45:2.581695e-01):3.875191e-01):2.059226e-01):8.745052e-01):4.545386e-02):1.822957e-01):3.826897e-01):2.558181e-01):5.878300e-01):3.093867e-01):2.119626e-01):1.376066e-01,1:3.435168e-02);
   tree gen.2131000 = [&U] (((7:7.169534e-01,(((62:6.919091e-01,(((63:8.196965e-02,66:3.834007e-02):1.230480e-01,(59:6.180521e-02,65:2.023770e-01):5.182749e-02):4.240336e-01,((64:1.080931e-02,58:8.524041e-04):2.278182e-02,(57:2.740503e-02,56:1.623955e-02):3.890036e-02):2.822256e-01):1.459136e-01):8.052197e-01,((((69:3.146432e-01,((67:1.691133e-01,70:3.512245e-01):2.042249e-01,68:3.184951e-01):2.291535e-02):1.065008e+00,((((((32:2.002243e-02,28:1.463437e-03):1.353479e-01,27:1.755999e-01):1.562306e-02,31:1.064466e-01):8.581862e-02,29:3.175794e-02):4.479823e-02,33:1.308518e-02):7.363298e-02,30:1.441135e-02):8.801849e-01):5.876162e-01,(((4:9.047159e-02,5:2.511150e-02):6.250495e-01,55:1.246141e+00):6.495469e-01,3:8.809064e-01):2.540353e-01):2.059487e-01,((((52:1.457923e-01,(51:3.027805e-01,50:4.067524e-01):1.285602e-01):1.657075e+00,34:1.139521e+00):1.429666e-01,(18:1.486130e+00,(((17:5.569303e-01,19:9.031826e-01):6.041518e-01,(((43:7.385451e-01,44:9.524703e-01):1.456909e-01,54:7.859101e-01):4.550286e-01,10:1.089610e+00):1.542426e-01):3.296975e-01,((11:6.171230e-01,(((14:1.501834e-01,15:1.060672e-01):1.278699e-01,20:2.215149e-01):1.989242e-01,24:7.085694e-01):5.758833e-01):1.238430e-01,((((60:5.138281e-01,61:3.505635e-01):5.571707e-01,16:1.050573e+00):4.235684e-01,((21:1.444391e-01,9:1.591073e-01):1.714541e-01,13:1.225631e-01):3.777759e-01):5.123140e-01,(12:5.728232e-01,26:8.698068e-01):1.779540e-01):1.452562e-01):1.587562e-01):8.609627e-02):2.523731e-01):5.276040e-02,((((53:1.133519e+00,(46:1.842193e-01,47:3.049565e-01):1.867591e-01):2.405839e-01,(45:3.368555e-01,48:1.548604e-01):4.063442e-01):3.562266e-01,49:1.199072e+00):9.730011e-01,((((41:3.162371e-01,(35:2.247333e-01,42:4.430738e-01):1.348684e-01):1.352147e-01,38:2.647534e-01):7.589020e-01,(25:5.125543e-01,(36:5.173142e-01,37:6.543673e-01):3.378592e-01):5.260872e-01):3.376028e-01,(8:6.096117e-01,6:7.361749e-01):8.892424e-01):4.543975e-02):3.194609e-01):1.852961e-01):3.630325e-01):8.137697e-01,((2:6.069930e-02,39:1.875166e-02):3.171236e-01,40:1.462551e-01):3.198883e-01):3.684464e-01):2.369952e-01,23:4.019439e-02):1.196142e-01,22:3.914629e-02,1:7.423376e-02);
   tree gen.2131500 = [&U] (22:5.642480e-02,(((((((8:5.898530e-01,6:7.624221e-01):8.729759e-01,((((52:1.543043e-01,(51:3.700729e-01,50:2.084878e-01):1.599189e-01):1.334971e+00,34:7.019318e-01):3.388244e-01,((49:8.328587e-01,(((47:1.274716e-01,46:1.857772e-01):4.076057e-01,53:8.417212e-01):1.762575e-01,(45:4.483375e-01,48:1.831169e-01):5.605135e-01):3.390490e-01):1.479621e+00,((11:9.239456e-01,((((16:9.387359e-01,(61:3.484933e-01,60:4.378643e-01):7.636125e-01):2.327400e-01,((9:1.899369e-01,21:2.233330e-01):1.041916e-01,13:2.089255e-01):7.328386e-01):3.157593e-01,(26:8.474681e-01,12:8.488814e-01):3.595230e-02):2.701726e-01,(24:9.542055e-01,(20:2.811898e-01,(15:1.334739e-01,14:2.954657e-01):1.029587e-01):2.641210e-01):4.989441e-01):3.084632e-01):6.281743e-02,(((19:7.145573e-01,17:6.374349e-01):4.296409e-01,10:9.884813e-01):2.406016e-01,(18:8.467959e-01,(44:5.851801e-01,(43:5.435513e-01,54:8.761649e-01):2.583975e-01):1.037599e+00):2.519975e-01):3.170663e-01):2.214401e-01):3.466519e-02):2.294141e-01,((25:6.591981e-01,(36:5.312928e-01,37:9.113879e-01):8.550179e-02):1.290084e-01,(38:2.595123e-01,(41:2.589849e-01,(42:3.254682e-01,35:3.450108e-01):2.093107e-01):1.983528e-01):7.065533e-01):5.514164e-01):4.033469e-03):2.014616e-01,(3:1.034085e+00,(((5:2.117757e-01,4:1.212798e-02):6.963928e-01,55:1.151144e+00):7.909957e-01,(((30:3.067126e-02,33:7.875825e-02):1.650084e-02,(29:8.304453e-02,(31:7.772833e-02,((32:5.496505e-03,28:1.115069e-03):4.721777e-02,27:2.437020e-01):3.590915e-02):5.737355e-02):2.672421e-02):1.073360e+00,((69:1.863726e-01,68:6.652098e-02):1.234773e-01,(67:2.144941e-01,70:1.973153e-01):3.576438e-01):5.422662e-01):7.577743e-01):7.121967e-02):9.530192e-02):3.707391e-01,(62:5.943933e-01,(((66:4.414713e-02,63:5.600531e-02):9.673699e-02,(65:2.753440e-01,59:8.959039e-02):7.114876e-02):5.324844e-01,(58:6.011944e-03,((57:3.829163e-02,56:7.700978e-03):2.252737e-02,64:9.825066e-03):2.264683e-02):3.393081e-01):1.932647e-01):7.321477e-01):9.644737e-01,(40:1.782132e-01,(2:3.277987e-02,39:2.164279e-02):4.005235e-01):3.097823e-01):3.465822e-01,7:5.770026e-01):2.006048e-01,23:1.057112e-01):1.389436e-01,1:6.365031e-02);
   tree gen.2132000 = [&U] (22:5.836261e-02,((((40:2.254814e-01,(39:2.605906e-02,2:3.570570e-02):3.259556e-01):3.782927e-01,((((((64:1.159933e-02,58:2.900788e-03):1.714409e-02,(57:2.218275e-02,56:2.431812e-02):4.637262e-02):2.874307e-01,((59:4.317923e-02,65:2.658219e-01):7.591767e-02,(66:3.430043e-02,63:1.323025e-01):1.995930e-01):5.326045e-01):3.565704e-01,62:5.776622e-01):1.123457e+00,(((8:7.099801e-01,6:4.766312e-01):7.952002e-01,(((41:1.792932e-01,(35:1.943140e-01,42:2.920072e-01):1.178055e-01):2.650209e-01,38:1.374107e-01):5.496538e-01,(25:5.000459e-01,(36:4.068004e-01,37:6.164971e-01):1.466480e-01):6.289197e-01):5.921110e-01):2.523094e-03,((((24:4.958275e-01,((15:1.586889e-01,14:2.960729e-01):1.816015e-01,20:3.063863e-01):3.165277e-01):9.816780e-01,(11:1.280223e+00,((26:1.206134e+00,(((61:4.388451e-01,60:4.652846e-01):2.896924e-01,16:9.829130e-01):5.426098e-01,(13:2.396776e-01,(9:1.241971e-01,21:1.025497e-01):1.201941e-01):6.935419e-01):4.049296e-01):6.286824e-02,12:7.505929e-01):2.302565e-01):2.033417e-02):1.268894e-01,((((44:1.079944e+00,(54:9.726317e-01,43:8.669909e-01):2.385733e-01):1.283591e+00,10:9.185122e-01):2.935938e-01,(19:6.520960e-01,17:7.044344e-01):4.754625e-01):3.865319e-01,18:1.204441e+00):2.785874e-01):3.794236e-01,((49:1.019912e+00,((45:2.706622e-01,48:2.858875e-01):6.269164e-01,((46:1.165838e-01,47:1.944710e-01):4.515083e-01,53:7.597928e-01):5.140041e-02):4.812024e-01):8.653054e-01,((52:2.548030e-01,(50:4.627109e-01,51:3.908730e-01):3.429706e-02):2.269013e+00,34:8.343883e-01):1.413737e-01):9.754292e-02):3.205510e-01):1.128579e-01):1.388862e-01,(((69:5.802279e-01,((70:3.010989e-01,67:2.156705e-01):1.117826e-01,68:6.628199e-02):1.214452e-01):9.554415e-01,((30:8.531280e-02,((((28:3.119249e-03,32:2.892014e-03):6.226023e-02,27:2.181602e-01):3.883813e-02,31:1.661651e-01):5.125252e-02,29:3.297519e-02):3.646397e-02):3.173572e-02,33:3.066794e-02):5.568467e-01):6.972972e-01,(((5:9.742245e-02,4:5.820636e-02):4.433169e-01,55:1.226888e+00):6.660982e-01,3:5.823789e-01):3.149109e-01):4.566371e-01):8.229958e-01):3.305490e-01,7:5.253571e-01):2.668593e-01,23:1.297383e-01):8.510875e-02,1:1.111322e-01);
   tree gen.2132500 = [&U] (((7:5.125935e-01,(((62:4.674341e-01,(((63:8.470161e-02,66:2.941799e-02):1.167513e-01,(59:3.964666e-02,65:1.861002e-01):8.179919e-02):3.560794e-01,((64:8.839132e-03,58:2.136447e-03):1.866525e-02,(57:4.015405e-02,56:1.746668e-02):3.369578e-02):3.295468e-01):2.398731e-01):1.109112e+00,(((((69:4.197241e-01,(67:3.271512e-01,70:3.295227e-01):4.882603e-02):1.715890e-01,68:8.262754e-02):8.298822e-01,((((27:1.647497e-01,(31:9.986941e-02,(32:4.005382e-03,28:7.646370e-03):8.047160e-02):2.165251e-02):3.660855e-02,29:6.554259e-02):9.249914e-03,33:2.952065e-02):3.575531e-02,30:1.352089e-02):1.066889e+00):5.513080e-01,(((4:2.915263e-02,5:6.698122e-02):5.062070e-01,55:1.468659e+00):5.710780e-01,3:8.264761e-01):1.016106e-01):3.264466e-01,(((((50:4.045907e-01,51:2.804758e-01):8.646817e-02,52:2.457684e-01):1.421190e+00,34:9.586553e-01):2.957281e-01,(((((17:6.269427e-01,19:7.372982e-01):5.668219e-01,((43:7.237256e-01,44:8.936182e-01):2.442481e-01,54:7.373496e-01):4.269128e-01):2.107843e-01,10:1.022284e+00):3.222654e-01,18:1.157830e+00):8.073811e-02,(((((60:5.200900e-01,61:5.696382e-01):5.708361e-01,16:7.661774e-01):5.735873e-01,((21:1.098947e-01,9:2.557278e-01):2.018913e-01,13:1.149901e-01):4.218150e-01):6.758668e-01,(12:7.584303e-01,26:1.191563e+00):1.633106e-01):6.855713e-02,(11:5.789917e-01,(((14:1.409037e-01,15:1.042906e-01):1.199690e-01,20:2.078277e-01):2.660622e-01,24:6.647877e-01):7.166355e-01):2.492948e-01):3.115854e-01):1.752164e-01):1.321738e-01,(((8:6.222184e-01,6:6.970155e-01):8.744121e-01,((38:3.576293e-01,(35:2.712232e-01,(41:2.617670e-01,42:3.174716e-01):5.671223e-02):1.499103e-01):7.306576e-01,(25:5.124960e-01,(36:4.853500e-01,37:6.139347e-01):2.005797e-01):2.530062e-01):3.922855e-01):2.799758e-02,(((53:1.149948e+00,(46:1.241183e-01,47:2.861136e-01):6.464931e-01):1.130633e-01,(45:3.823474e-01,48:1.916698e-01):3.760154e-01):5.390202e-01,49:1.124983e+00):9.128804e-01):2.887229e-01):1.872829e-01):1.183957e-01):7.634878e-01,((2:2.758826e-02,39:1.828895e-02):2.246901e-01,40:2.024725e-01):3.485137e-01):5.033855e-01):4.040751e-01,23:3.861854e-02):1.822703e-01,22:8.342061e-02,1:3.847000e-02);
   tree gen.2133000 = [&U] (((7:4.985406e-01,(((62:4.431537e-01,(((63:8.006769e-02,66:2.965518e-02):1.176926e-01,(59:4.434464e-02,65:1.876007e-01):8.245872e-02):3.589504e-01,((64:8.910400e-03,58:1.598397e-03):1.881574e-02,(57:4.047780e-02,56:1.760751e-02):1.508811e-02):3.444658e-01):3.098207e-01):1.118055e+00,(((((67:3.297889e-01,70:3.321796e-01):2.467862e-01,(68:2.695994e-01,69:4.045477e-01):1.700466e-02):1.190047e+00,(((((31:7.143077e-02,(32:6.830835e-03,28:7.791275e-03):4.963890e-02):2.046687e-02,27:2.539295e-01):2.549152e-02,29:6.607104e-02):2.530101e-02,33:2.975867e-02):5.817042e-02,30:3.699675e-02):3.515276e-01):1.127093e+00,(((4:7.945089e-02,5:2.053636e-02):5.102884e-01,55:1.440344e+00):3.036889e-01,3:8.331398e-01):3.202505e-01):3.290787e-01,((((50:3.983112e-01,(52:2.411342e-01,51:2.827372e-01):3.649207e-02):1.520438e+00,34:9.663847e-01):2.981124e-01,(18:1.167165e+00,(((((54:6.054542e-01,43:7.295608e-01):2.302326e-01,44:8.165527e-01):4.312203e-01,10:1.030526e+00):1.783080e-01,(17:4.648105e-01,19:7.432428e-01):3.647810e-01):3.932695e-01,(((((60:5.242834e-01,61:5.742310e-01):5.754386e-01,16:7.723548e-01):4.225271e-01,((21:1.107807e-01,9:2.577897e-01):2.035191e-01,13:1.159172e-01):4.647393e-01):4.074094e-01,(12:7.645453e-01,26:1.201171e+00):3.766392e-01):6.910988e-02,(11:5.836599e-01,(((14:1.935328e-01,15:1.051315e-01):9.272045e-02,20:3.192883e-01):3.005223e-01,24:6.701477e-01):5.411570e-01):2.513048e-01):1.380487e-01):3.421249e-02):2.185904e-01):1.111529e-01,(((8:6.272352e-01,6:7.026354e-01):8.814622e-01,((38:3.605128e-01,(41:2.638775e-01,(42:3.207874e-01,35:3.219103e-01):8.174866e-02):2.304396e-01):7.444372e-01,(25:5.166282e-01,(36:4.892632e-01,37:6.188847e-01):2.021969e-01):2.550461e-01):3.954484e-01):2.822332e-02,(((53:5.751424e-01,(46:1.251190e-01,47:2.884204e-01):4.270801e-01):2.952611e-01,(45:2.476579e-01,48:1.932152e-01):3.367462e-01):5.252905e-01,49:1.134053e+00):9.202407e-01):2.910508e-01):1.887929e-01):1.248162e-01):7.102525e-01,((2:2.781070e-02,39:1.843641e-02):2.265017e-01,40:3.027930e-01):3.500053e-01):5.074441e-01):4.073331e-01,23:3.892991e-02):2.013242e-01,22:5.515310e-02,1:1.976191e-02);
   tree gen.2133500 = [&U] (22:4.513799e-02,(23:7.386146e-02,(7:5.068384e-01,(((2:3.824045e-02,39:4.781287e-02):3.494138e-01,40:2.697812e-01):4.229199e-01,(((((66:3.936695e-02,63:7.526010e-02):7.312889e-02,(59:4.005904e-02,65:1.861574e-01):5.247584e-02):1.867668e-01,((56:2.882743e-02,57:3.459981e-02):2.451440e-02,(58:3.758031e-03,64:9.398239e-04):1.923171e-03):3.414633e-01):3.374411e-01,62:4.754601e-01):8.022866e-01,((((30:2.630699e-02,(33:7.318652e-02,(29:1.218670e-02,((31:6.446745e-02,27:2.531866e-01):3.247269e-02,(28:2.673487e-03,32:7.899412e-03):6.460615e-02):7.009184e-02):6.662186e-02):1.181191e-02):8.953339e-01,((70:2.742102e-01,67:3.265142e-01):1.174736e-01,(69:2.712614e-01,68:1.357877e-01):4.657758e-02):9.384875e-01):1.283281e+00,(3:4.380722e-01,((4:8.790783e-02,5:1.681910e-02):7.289962e-01,55:8.394982e-01):3.973415e-01):2.206837e-01):1.178557e-01,(((6:4.870295e-01,8:6.437050e-01):1.020376e+00,((((37:4.643567e-01,36:5.261532e-01):1.947220e-01,25:4.951705e-01):2.238556e-01,((41:2.523371e-01,(42:3.346411e-01,35:2.168442e-01):9.421697e-02):9.809492e-02,38:2.668308e-01):7.511009e-01):2.802627e-01,(49:9.524707e-01,(((46:1.483630e-01,47:1.617838e-01):3.690681e-01,53:6.459650e-01):4.105800e-01,(48:2.837183e-01,45:1.566764e-01):3.219364e-01):1.978818e-01):8.379904e-01):2.848751e-01):1.123969e-01,((34:8.398334e-01,(51:2.798804e-01,(50:4.579960e-01,52:2.896194e-01):6.368201e-02):1.341877e+00):2.609698e-01,((((((60:3.815288e-01,61:5.825154e-01):5.578981e-01,16:5.689939e-01):4.835060e-01,((21:1.462451e-01,9:1.694788e-01):6.561801e-02,13:1.105953e-01):4.252633e-01):3.146363e-01,(((19:5.563451e-01,17:6.307344e-01):4.910028e-01,10:9.272575e-01):1.978148e-01,(44:4.864725e-01,(43:7.034513e-01,54:7.509542e-01):1.896603e-01):1.014056e+00):4.255010e-01):7.581163e-02,18:1.085038e+00):1.493774e-01,((12:9.359044e-01,26:8.630295e-01):3.049319e-01,((((15:1.796484e-01,14:1.631205e-01):1.294554e-01,20:2.970762e-01):1.757531e-01,24:9.088483e-01):5.190792e-01,11:1.196749e+00):2.785953e-01):1.850644e-01):1.492121e-01):1.008800e-01):2.225543e-01):1.566479e-01):8.661923e-01):3.529766e-01):1.580629e-01):1.736278e-01,1:6.111665e-02);
   tree gen.2134000 = [&U] ((23:1.034088e-01,(7:4.910460e-01,(((2:3.951783e-03,39:6.544686e-02):3.503511e-01,40:1.265100e-01):6.108491e-01,((((((((21:2.203793e-02,(13:2.445977e-01,9:1.937124e-01):1.031673e-01):7.592162e-01,(16:1.098212e+00,(61:3.659050e-01,60:6.559015e-01):5.243204e-01):4.522928e-01):2.300197e-01,18:1.075348e+00):1.082337e-01,(((50:4.122262e-01,51:2.796519e-01):2.406019e-01,52:9.131761e-03):1.658842e+00,(((26:7.303485e-01,12:1.167092e+00):2.663185e-01,(11:9.035009e-01,(24:8.782424e-01,(20:3.454867e-01,(15:1.027269e-01,14:1.573654e-01):1.346562e-01):1.190275e-01):5.547548e-01):8.181537e-02):1.170721e-01,((19:8.055082e-01,17:6.467205e-01):3.723712e-01,((54:7.026060e-01,(43:7.400526e-01,44:4.764858e-01):2.105309e-01):5.125792e-01,10:8.982826e-01):2.517470e-01):6.470200e-01):2.161682e-01):1.041914e-02):2.519193e-01,34:1.348804e+00):1.786779e-01,((8:6.801706e-01,6:5.457827e-01):7.972847e-01,((((48:2.841911e-01,45:1.889086e-01):3.811570e-01,((46:2.681881e-01,47:2.349483e-01):3.832879e-01,53:1.103825e+00):2.575190e-01):1.380462e-01,49:9.693667e-01):8.890990e-01,((38:1.935413e-01,((42:3.366772e-01,35:3.032978e-01):6.587078e-02,41:2.716290e-01):1.517494e-01):6.200411e-01,(25:6.787588e-01,(36:4.365462e-01,37:5.868567e-01):8.115982e-02):2.766062e-01):2.335933e-01):2.639399e-01):2.151624e-01):2.238635e-01,((3:5.544398e-01,(55:1.012540e+00,(4:1.139556e-01,5:1.943562e-02):5.664008e-01):5.085852e-01):2.469421e-01,((((((28:3.872757e-03,32:2.924484e-04):9.609011e-02,27:2.288346e-01):1.954703e-02,31:1.305706e-01):7.989416e-02,29:3.050357e-02):6.619706e-02,(30:9.584157e-02,33:3.954869e-02):2.822549e-02):5.460927e-01,((69:3.566206e-01,(70:2.367994e-01,67:2.253455e-01):3.246247e-01):5.987872e-02,68:1.798452e-01):1.240134e+00):1.162636e+00):3.563215e-01):1.800468e-01,((((57:1.535611e-02,56:1.310002e-02):1.856646e-02,(58:4.559373e-03,64:2.126065e-04):5.442904e-02):3.430804e-01,((66:4.498235e-02,63:5.735610e-02):1.357620e-01,(65:1.990074e-01,59:4.048432e-02):7.170915e-02):4.611449e-01):3.065884e-01,62:7.446214e-01):9.366486e-01):8.811555e-01):2.150977e-01):4.209988e-01):8.080228e-02,22:1.439003e-02,1:3.697892e-02);
   tree gen.2134500 = [&U] (22:4.506512e-02,(23:7.919905e-02,(7:8.015449e-01,(((2:2.125397e-02,39:5.145184e-02):2.097373e-01,40:2.903138e-01):3.263960e-01,(((((66:4.236311e-02,63:1.102694e-01):7.455251e-02,(59:4.310787e-02,65:1.936301e-01):3.807745e-02):1.911797e-01,((56:2.025075e-02,57:3.723314e-02):2.774735e-02,(58:8.611016e-03,64:6.701958e-03):5.431760e-03):3.877547e-01):3.631232e-01,62:5.116466e-01):8.633473e-01,((((30:3.066450e-03,((29:5.756667e-02,(31:6.307299e-02,(27:2.510233e-01,(28:3.299786e-03,32:7.867960e-03):6.817724e-02):9.511979e-03):1.022431e-01):1.270815e-02,33:9.840162e-02):2.525268e-02):5.627848e-01,((70:3.383615e-01,67:1.642046e-01):1.089507e-01,(69:2.919067e-01,68:1.669589e-01):1.119135e-01):6.245631e-01):1.380950e+00,(3:4.714132e-01,((4:9.459836e-02,5:2.242877e-02):6.342682e-01,55:9.033910e-01):6.142005e-01):2.374796e-01):2.721807e-01,(((6:5.240965e-01,8:6.926963e-01):1.288368e+00,((((37:5.276337e-01,36:5.661978e-01):3.341828e-01,25:5.328571e-01):1.427107e-01,((41:2.131476e-01,(42:3.075375e-01,35:2.333478e-01):8.080502e-02):2.346658e-01,38:2.871388e-01):7.550584e-01):2.065054e-01,(49:1.086648e+00,(((46:1.596547e-01,47:2.525460e-01):4.667437e-01,53:8.059366e-01):3.721112e-01,(48:3.053117e-01,45:1.686008e-01):3.372391e-01):2.129423e-01):9.276987e-01):5.663660e-01):3.438148e-02,((34:1.142204e+00,((50:5.137911e-01,51:3.142702e-01):1.993151e-02,52:1.468923e-01):1.217639e+00):2.818372e-01,((((15:1.374085e-01,14:2.242654e-01):1.288085e-01,20:3.196861e-01):1.891294e-01,24:9.780193e-01):5.585854e-01,((((12:1.104577e+00,26:9.287133e-01):3.613545e-01,(((43:7.517376e-01,44:5.443263e-01):1.571595e-01,54:1.240953e+00):6.573386e-01,((19:9.043738e-01,17:6.787386e-01):2.802742e-01,10:9.978295e-01):2.157375e-01):5.073225e-01):1.849127e-02,(18:1.150049e+00,(((60:4.381114e-01,61:3.902411e-01):6.300516e-01,16:6.122991e-01):5.797995e-01,((21:2.184846e-01,9:1.283043e-01):1.440453e-01,13:1.527780e-01):4.576294e-01):2.366690e-01):1.201216e-01):1.529905e-01,11:1.271635e+00):1.891985e-01):3.263201e-01):7.982750e-02):1.628735e-01):9.316414e-03):1.010390e+00):3.630383e-01):1.700928e-01):1.868423e-01,1:6.401789e-02);
   tree gen.2135000 = [&U] ((23:1.141550e-01,(7:4.926412e-01,(((2:3.964621e-03,39:6.565948e-02):3.514893e-01,40:3.121473e-01):5.039393e-01,((((((((21:6.785334e-02,(13:2.367434e-01,9:2.204640e-01):7.984218e-02):6.752238e-01,(16:1.101779e+00,(61:3.670937e-01,60:5.894343e-01):5.260237e-01):2.830849e-01):5.467451e-01,18:1.094900e+00):9.453908e-02,(((50:4.135654e-01,51:2.805604e-01):2.413835e-01,52:9.161427e-03):1.664231e+00,(((26:7.327211e-01,12:1.170883e+00):2.671837e-01,(11:9.147465e-01,(24:8.810955e-01,(20:3.466091e-01,(15:1.419208e-01,14:1.578766e-01):1.406886e-01):3.207508e-02):6.195805e-01):4.438864e-02):1.755324e-01,((19:8.081250e-01,17:6.488215e-01):2.510412e-01,((54:6.527120e-01,(43:7.424568e-01,44:1.186798e+00):2.112149e-01):5.142444e-01,10:9.012008e-01):2.525648e-01):3.115232e-01):1.746310e-02):1.367539e-01):2.147516e-01,((8:7.055392e-01,6:4.000440e-01):7.998748e-01,((((48:2.851144e-01,45:1.895223e-01):2.753111e-01,((46:1.733939e-01,47:2.357116e-01):4.892229e-01,53:9.246769e-01):2.626320e-01):9.703618e-02,49:1.540681e+00):5.754048e-01,((38:6.942758e-02,((42:3.179827e-01,35:2.205425e-01):1.448772e-01,41:2.725114e-01):2.860966e-01):6.220554e-01,(25:6.809639e-01,(36:4.379644e-01,37:6.665114e-01):1.193527e-01):2.775048e-01):1.867716e-01):2.647974e-01):2.394010e-01):6.868570e-02,34:1.353185e+00):1.907737e-01,((3:5.562410e-01,(55:1.015829e+00,(4:8.583653e-02,5:1.223225e-02):8.457520e-01):4.095245e-01):5.034144e-01,((((33:8.429265e-02,30:2.559166e-02):2.568449e-02,(31:1.309947e-01,(27:1.976571e-01,(28:6.525583e-03,32:8.283046e-03):8.334836e-02):2.970777e-02):2.599355e-02):7.161947e-02,29:8.688192e-03):5.582068e-01,((70:3.360538e-01,67:3.929292e-01):1.118784e-01,(68:1.835261e-01,69:3.577792e-01):6.760719e-02):1.547345e+00):9.247587e-01):4.244705e-02):1.782867e-01,((((57:5.012361e-02,56:3.883694e-02):2.115554e-02,(58:4.574185e-03,64:2.132972e-04):2.593475e-02):3.441950e-01,((66:4.820109e-02,63:6.458831e-02):1.630869e-01,(65:1.996539e-01,59:5.783744e-02):3.347348e-02):3.964735e-01):3.075844e-01,62:7.470404e-01):1.105101e+00):6.913339e-01):2.392551e-01):2.866131e-01):8.106478e-02,22:1.268220e-02,1:6.534671e-02);
   tree gen.2135500 = [&U] ((23:1.067784e-01,(7:4.608073e-01,(((2:3.708432e-03,39:8.757067e-02):3.287765e-01,40:2.919767e-01):3.059584e-01,(((((33:3.238175e-02,30:2.742432e-02):2.628908e-02,((31:1.225300e-01,(28:6.103908e-03,32:8.782729e-03):1.027523e-01):1.147399e-03,27:1.848848e-01):5.800092e-02):6.699150e-02,29:1.202761e-02):5.221361e-01,((70:3.143384e-01,67:1.491154e-01):3.379366e-01,(68:2.365047e-01,69:3.346599e-01):3.207766e-04):8.349480e-01):8.769419e-01,((((((((13:2.214453e-01,(9:2.074151e-01,21:6.550765e-02):2.314710e-02):7.925547e-01,(16:1.030584e+00,(61:3.433726e-01,60:5.513458e-01):6.414033e-01):3.903827e-01):2.511932e-01,18:1.024149e+00):8.843008e-02,(((26:6.853736e-01,12:1.095222e+00):1.939316e-01,(11:8.556367e-01,(24:8.241602e-01,(20:2.359273e-01,(15:1.327501e-01,14:1.476748e-01):1.315975e-01):2.137600e-01):4.893820e-01):4.280583e-02):1.256481e-01,(((19:7.559049e-01,17:5.099370e-01):3.274358e-01,((54:6.105346e-01,(43:6.524968e-01,44:1.145527e+00):6.648484e-02):6.116441e-01,10:8.429663e-01):1.070620e-01):2.913930e-01,((50:3.868413e-01,51:3.602017e-01):1.514300e-01,52:8.569426e-03):1.556691e+00):1.633466e-02):2.306478e-01):2.380827e-01,((8:6.599481e-01,6:3.741936e-01):7.481879e-01,((((48:2.666906e-01,45:1.772755e-01):1.618966e-01,((46:1.621893e-01,47:2.204802e-01):4.576099e-01,53:8.649254e-01):2.456611e-01):7.769787e-01,49:1.441124e+00):5.382228e-01,((38:6.494126e-02,((42:2.974350e-01,35:2.062913e-01):8.381262e-02,41:2.549021e-01):1.750580e-01):7.466441e-01,(25:6.369608e-01,(36:4.096636e-01,37:6.234422e-01):2.020259e-01):2.595728e-01):1.747027e-01):3.018666e-01):2.299096e-01):1.569762e-02,34:1.265744e+00):1.744624e-01,(3:5.202974e-01,(55:9.501876e-01,(4:8.028988e-02,5:1.144182e-02):7.911005e-01):4.228960e-01):3.022668e-01):4.204166e-02,((((57:4.688468e-02,56:3.632734e-02):3.960696e-02,(58:2.654622e-03,64:1.995142e-04):2.268445e-02):3.219535e-01,((66:4.508639e-02,63:1.136057e-01):1.280666e-01,(65:2.657464e-01,59:8.881637e-02):6.267245e-02):3.765623e-01):2.877086e-01,62:6.987675e-01):1.033691e+00):2.521765e-01):9.052283e-01):2.596275e-01):2.680925e-01):7.582647e-02,22:1.186269e-02,1:6.112409e-02);
   tree gen.2136000 = [&U] (22:7.576782e-02,(23:2.225863e-02,((((39:2.209403e-02,2:1.005145e-02):3.622201e-01,40:1.672685e-01):2.030176e-01,((62:5.830896e-01,(((58:1.115674e-02,64:7.522479e-03):2.751412e-02,(57:1.471006e-02,56:1.290318e-02):2.596361e-02):3.956391e-01,((63:7.434603e-02,66:1.575394e-02):1.300079e-01,(65:1.928719e-01,59:1.001706e-01):4.168131e-02):2.490741e-01):3.724551e-01):6.974983e-01,(((3:5.089846e-01,(55:9.607623e-01,(4:4.091013e-02,5:4.280468e-02):8.400975e-01):2.966174e-01):2.632660e-01,((68:9.671507e-02,((67:2.080065e-01,70:3.774109e-01):1.873886e-01,69:3.903076e-01):5.635520e-02):8.769137e-01,(((29:4.741780e-02,((27:2.617442e-01,(28:1.876037e-03,32:9.449008e-04):4.435996e-02):7.305407e-02,31:6.019565e-02):2.547689e-02):2.482968e-02,30:5.351236e-02):2.806840e-02,33:8.355413e-03):1.108137e+00):6.510904e-01):3.385680e-01,((((38:1.441317e-01,(41:2.101750e-01,(35:2.751407e-01,42:2.749733e-01):1.229207e-01):2.972076e-01):5.559336e-01,((36:3.319643e-01,37:4.926310e-01):2.245035e-01,25:7.440433e-01):5.807897e-01):4.271220e-01,(8:8.224261e-01,6:3.182054e-01):1.155805e+00):9.876076e-02,((((50:2.054038e-01,51:3.494112e-01):6.329230e-03,52:2.579979e-01):2.077357e+00,34:7.212347e-01):6.410790e-01,((((15:1.018985e-01,14:1.382614e-01):8.219521e-02,20:3.880256e-01):1.793020e-01,24:5.913803e-01):6.819537e-01,((((48:2.894274e-01,45:3.623032e-01):5.466288e-01,49:1.170202e+00):1.106683e-01,((47:2.054632e-01,46:3.372515e-01):4.450303e-01,53:9.877855e-01):9.517005e-02):1.278249e+00,(11:1.108372e+00,(((18:1.009687e+00,(((21:2.050513e-01,9:1.245986e-01):2.266839e-01,13:4.293582e-02):6.828810e-01,((61:4.476391e-01,60:6.187013e-01):3.397557e-01,16:9.814285e-01):2.799053e-01):8.071440e-01):5.948383e-02,(12:6.245493e-01,26:7.587710e-01):3.910967e-01):9.377287e-02,((((44:6.007224e-01,43:7.096448e-01):3.635386e-01,54:6.009755e-01):6.070686e-01,10:7.153324e-01):1.859671e-01,(19:6.776867e-01,17:8.621713e-01):5.529427e-01):2.251434e-01):9.383980e-02):1.675754e-01):7.456609e-02):1.131661e-01):9.535585e-02):2.635403e-01):2.077384e-01):1.163904e+00):3.738026e-01,7:5.944712e-01):1.392607e-01):1.533381e-01,1:6.206702e-02);
   tree gen.2136500 = [&U] ((23:4.787601e-02,((((39:4.671685e-02,2:1.219410e-02):4.334048e-01,40:1.150979e-01):4.765212e-01,((((70:1.949581e-01,67:1.204301e-01):9.028673e-02,(69:5.353717e-01,68:1.384929e-01):2.950413e-02):6.923280e-01,((33:5.538998e-02,30:1.864646e-02):7.720483e-03,(29:3.861782e-02,((27:1.635489e-01,(28:4.370456e-04,32:1.040490e-02):4.869748e-02):1.055259e-02,31:4.935425e-02):4.079584e-02):1.779310e-02):6.728343e-01):8.555785e-01,((((5:4.547436e-02,4:9.264364e-02):7.267568e-01,55:8.252593e-01):4.965489e-01,3:6.610416e-01):5.343912e-01,((34:8.556679e-01,((52:6.317301e-02,(51:2.396032e-01,50:1.956246e-01):1.885108e-01):1.224618e+00,(62:5.740998e-01,(((63:5.377623e-02,66:6.395825e-02):1.135702e-01,(65:2.333785e-01,59:7.215886e-02):7.268698e-02):3.310549e-01,((56:3.319541e-02,57:1.733863e-02):2.726063e-02,(64:9.140500e-04,58:3.599302e-03):3.895465e-02):3.202176e-01):2.465974e-01):9.928124e-01):2.834902e-01):3.140986e-01,((((((14:1.615952e-01,15:7.376463e-02):1.184009e-01,20:2.227968e-01):1.966628e-02,24:5.445378e-01):9.439377e-01,((26:7.409044e-01,12:1.077833e+00):1.841166e-01,((18:1.108054e+00,((10:8.594100e-01,((54:6.779589e-01,43:8.348479e-01):2.793742e-01,44:4.366073e-01):5.128002e-01):4.976792e-02,(19:8.946892e-01,17:4.307355e-01):3.540218e-01):3.069636e-01):2.451244e-01,(11:9.338665e-01,((13:1.347877e-01,(9:2.460473e-01,21:8.309071e-02):1.246219e-01):4.623797e-01,((60:4.219794e-01,61:6.368568e-01):3.943644e-01,16:1.219630e+00):4.428929e-01):4.495007e-01):1.995976e-01):1.805239e-01):1.165836e-01):7.845937e-02,((((47:2.298376e-01,46:1.739947e-01):5.493107e-01,53:5.954915e-01):2.594230e-01,(45:2.566373e-01,48:2.683614e-01):4.806865e-01):2.529671e-01,49:7.885877e-01):7.936443e-01):1.794487e-01,((8:5.866379e-01,6:6.401664e-01):8.528144e-01,((25:5.766731e-01,(37:6.061235e-01,36:4.111364e-01):2.747552e-01):1.811233e-01,((41:2.561534e-01,(42:2.280097e-01,35:2.550235e-01):1.801899e-01):1.883564e-01,38:2.256289e-01):7.301486e-01):3.531921e-01):2.863946e-01):9.190394e-02):3.941488e-01):7.081955e-02):9.556648e-01):1.038333e-01,7:4.365224e-01):1.990651e-01):1.230935e-01,22:3.860612e-02,1:7.791198e-02);
   tree gen.2137000 = [&U] (22:2.689169e-02,((((40:1.560759e-01,(39:5.192270e-02,2:2.395862e-02):3.855670e-01):2.518291e-01,(((((((41:1.305004e-01,(35:2.758260e-01,42:2.367072e-01):1.243546e-01):1.889869e-01,38:1.695770e-01):6.584176e-01,(25:6.183710e-01,(36:3.255896e-01,37:7.405694e-01):1.698868e-01):3.916437e-01):5.618227e-01,((((52:1.530565e-01,50:3.605998e-01):1.147239e-02,51:2.649096e-01):1.101971e+00,34:8.515129e-01):5.406478e-01,(((24:5.727253e-01,((15:9.312538e-02,14:2.752825e-01):1.054803e-01,20:3.469538e-01):2.772729e-01):8.092129e-01,(11:9.064567e-01,((12:9.466457e-01,26:1.060654e+00):1.965367e-01,(((((61:5.107802e-01,60:6.491235e-01):7.756319e-01,16:6.353111e-01):4.585931e-01,(13:5.976402e-02,(9:3.582604e-01,21:1.079640e-01):1.785607e-01):4.095317e-01):5.476596e-01,((((54:6.862189e-01,43:9.198154e-01):7.005385e-02,44:5.800754e-01):6.452863e-01,10:9.781051e-01):2.508047e-01,(19:6.885735e-01,17:7.139576e-01):4.226876e-01):3.987836e-01):1.703637e-02,18:1.105141e+00):9.480945e-02):1.152584e-01):1.243383e-01):2.792272e-01,(49:1.122886e+00,((45:3.209295e-01,48:1.913093e-01):3.905412e-01,((46:1.285563e-01,47:2.500740e-01):2.547302e-01,53:1.153364e+00):2.137770e-01):4.222191e-01):1.016788e+00):2.614645e-01):2.798669e-02):1.084120e-01,(8:6.620903e-01,6:4.837278e-01):1.045688e+00):1.346645e-01,(((69:2.988123e-01,(68:9.636554e-02,(70:3.737788e-01,67:1.621424e-01):2.121347e-01):1.037617e-01):6.180749e-01,(33:8.813417e-03,(30:6.167287e-02,(29:1.204173e-01,((27:1.477349e-01,(28:3.303703e-03,32:1.010999e-02):3.747360e-02):5.508735e-02,31:9.351081e-02):5.413048e-02):1.713716e-02):4.318434e-02):1.162477e+00):4.628713e-01,(((5:4.367068e-02,4:5.644451e-02):5.599559e-01,55:1.212791e+00):5.594738e-01,3:5.457500e-01):3.080043e-01):2.766200e-01):7.232443e-02,((((58:3.529289e-03,64:2.279890e-04):1.751295e-02,(57:1.815918e-02,56:1.813538e-02):1.780071e-02):2.507271e-01,((59:9.862655e-02,65:1.536258e-01):1.082145e-01,(66:4.933504e-02,63:5.984265e-02):1.267278e-01):3.129082e-01):3.077717e-01,62:5.507956e-01):1.032500e+00):7.992197e-01):2.830527e-01,7:3.183575e-01):2.726404e-01,23:7.383029e-02):1.506333e-01,1:4.232119e-02);
   tree gen.2137500 = [&U] (((7:6.430739e-01,(((62:5.265024e-01,(((65:1.797840e-01,59:3.911965e-02):6.476106e-02,(63:1.000953e-01,66:1.394386e-02):1.452741e-01):2.068103e-01,((64:3.419873e-03,58:4.930050e-04):5.671454e-03,(57:4.429784e-02,56:1.280841e-02):2.883621e-02):4.928054e-01):5.286795e-01):8.233170e-01,(((((69:5.200966e-01,(67:4.014410e-01,70:4.156170e-01):2.531250e-01):1.149894e-01,68:2.147422e-01):1.857403e+00,((((((32:1.693698e-02,28:1.321473e-02):6.386281e-02,27:2.853911e-01):1.653647e-02,31:1.175343e-01):8.513071e-02,29:6.319043e-02):3.322409e-03,30:6.764026e-02):9.456396e-02,33:2.140706e-02):8.678128e-01):4.730070e-01,(((4:3.170952e-02,5:1.149989e-01):6.054490e-01,55:1.166333e+00):4.918866e-01,3:7.329174e-01):2.832219e-01):3.864999e-01,((((50:2.258356e-01,52:2.343837e-01):1.236320e-01,51:2.770947e-01):1.400739e+00,34:8.941946e-01):4.751825e-01,(((((38:8.529926e-02,(41:2.202672e-01,(42:3.271069e-01,35:3.264578e-01):8.027637e-02):3.084101e-01):1.098402e+00,(25:7.506094e-01,(36:3.035297e-01,37:5.861527e-01):1.298427e-01):3.145707e-01):2.853519e-01,(49:1.153682e+00,((53:9.378772e-01,(46:2.910420e-01,47:1.092771e-01):4.744501e-01):3.670763e-01,(45:2.401373e-01,48:2.321556e-01):3.855661e-01):3.994213e-01):1.142702e+00):3.445055e-01,(8:7.388008e-01,6:4.953888e-01):7.732512e-01):1.422063e-01,(((((12:1.060528e+00,26:1.106056e+00):1.370056e-01,(((60:5.316897e-01,61:5.935732e-01):7.711628e-01,16:7.832655e-01):5.960966e-01,((21:1.634535e-01,9:1.316389e-01):1.401135e-01,13:1.376517e-01):6.165137e-01):3.578713e-01):1.118287e-01,(((10:1.045084e+00,(54:7.085179e-01,(44:8.266017e-01,43:9.616149e-01):9.394300e-02):7.582512e-01):5.692788e-02,(17:5.891870e-01,19:6.542504e-01):4.749122e-01):2.379697e-01,18:1.153278e+00):1.942707e-01):1.768527e-01,11:1.418320e+00):3.418950e-02,(((14:2.759546e-01,15:1.550746e-01):2.714599e-01,20:3.020802e-01):2.319276e-01,24:6.796146e-01):7.611382e-01):3.815246e-01):1.544874e-02):1.692558e-01):3.724945e-01):8.117341e-01,((2:1.906730e-02,39:5.911078e-02):3.254850e-01,40:1.717540e-01):3.418054e-01):3.849379e-01):2.095293e-01,23:1.061650e-01):1.294604e-01,22:4.189652e-02,1:5.399732e-02);
   tree gen.2138000 = [&U] (22:3.982789e-02,(23:6.267547e-02,(7:7.469863e-01,(((2:4.953620e-02,39:1.499684e-02):3.108099e-01,40:1.826302e-01):2.781500e-01,(((((66:2.082968e-02,63:6.348142e-02):1.555505e-01,(59:6.813893e-02,65:2.198402e-01):2.750798e-02):4.402221e-01,((56:1.788686e-02,57:2.087730e-02):8.477844e-03,(58:2.554736e-03,64:4.603915e-03):2.060261e-02):3.689492e-01):1.761083e-01,62:5.779190e-01):9.134602e-01,((((30:2.857727e-03,((29:3.875821e-02,(((28:4.497179e-03,32:1.781173e-02):7.606027e-02,27:2.937188e-01):4.067947e-02,31:1.323560e-01):4.929547e-02):2.493080e-02,33:3.542759e-02):3.823577e-02):4.589728e-01,(69:3.730085e-01,((70:3.123595e-01,67:1.641998e-01):1.562760e-01,68:1.976679e-01):1.054442e-01):4.570296e-01):1.248220e+00,(3:4.077996e-01,((4:2.648979e-02,5:1.025765e-01):7.029701e-01,55:9.718993e-01):4.688129e-01):1.586647e-01):1.631009e-01,(((34:9.809520e-01,(51:2.481851e-01,(50:2.404308e-01,52:2.051813e-01):1.110426e-03):8.780629e-01):3.761433e-01,((11:1.109815e+00,((20:2.649278e-01,(15:1.594590e-01,14:1.269657e-01):1.422923e-01):9.169974e-02,24:8.665607e-01):5.219670e-01):1.759145e-01,((((54:1.059450e+00,43:6.593281e-01):1.818337e-01,44:6.475510e-01):7.708274e-01,(10:9.094546e-01,(19:6.864428e-01,17:6.325391e-01):4.394514e-01):6.782415e-02):2.565449e-01,(((((60:4.082906e-01,61:4.298681e-01):4.773308e-01,16:7.630860e-01):5.142934e-01,((21:1.124142e-01,9:1.447133e-01):1.488034e-01,13:1.210472e-01):2.454947e-01):4.222133e-01,(12:7.754747e-01,26:6.948895e-01):4.007510e-01):7.580300e-02,18:1.028304e+00):1.135819e-01):1.932712e-01):2.363152e-01):1.008297e-01,((6:5.254397e-01,8:5.048675e-01):5.794980e-01,((((37:4.793682e-01,36:5.701751e-01):2.086513e-01,25:4.463222e-01):1.159814e-01,((41:1.693229e-01,(42:2.908147e-01,35:2.957787e-01):1.016593e-01):2.759087e-01,38:8.635947e-02):1.015047e+00):3.152698e-01,(49:1.012683e+00,(((46:2.364342e-01,47:1.740310e-01):3.104898e-01,53:6.242996e-01):2.079822e-01,(48:2.961382e-01,45:2.636290e-01):3.739630e-01):1.615830e-01):8.645533e-01):2.283883e-01):5.956732e-02):1.628551e-01):2.175661e-01):7.237510e-01):3.856068e-01):1.200349e-01):1.304622e-01,1:7.918473e-02);
   tree gen.2138500 = [&U] ((23:2.219452e-02,(7:8.313654e-01,(((2:6.934499e-02,39:3.914387e-03):2.703074e-01,40:1.642515e-01):4.048198e-01,(((((6:5.104615e-01,8:7.412433e-01):7.689204e-01,((38:1.153048e-01,(41:1.601473e-01,(42:3.085585e-01,35:3.076817e-01):8.738530e-02):1.904913e-01):5.466220e-01,((36:5.563799e-01,37:8.512056e-01):1.598938e-01,25:6.051015e-01):3.062403e-01):4.180359e-01):1.582449e-01,(((((14:1.466347e-01,15:1.463394e-01):8.390937e-02,20:3.402504e-01):1.152182e-01,24:7.760700e-01):8.662943e-01,(((((54:9.594218e-01,(43:7.791636e-01,44:1.013532e+00):9.622504e-02):3.438857e-01,(19:6.658392e-01,17:7.100304e-01):3.006472e-01):6.225993e-03,10:9.091408e-01):4.026181e-01,((12:8.865533e-01,26:8.722070e-01):5.239864e-02,((16:9.787752e-01,(60:5.554880e-01,61:3.222735e-01):5.213464e-01):4.855740e-01,(((21:1.492180e-01,13:1.854579e-01):1.014227e-01,9:1.083028e-01):6.250999e-01,18:1.072693e+00):1.392712e-02):2.692824e-01):1.860155e-01):3.025780e-02,11:9.851414e-01):2.016127e-01):2.111270e-01,(49:9.890707e-01,((48:2.799919e-01,45:2.302793e-01):3.485245e-01,((47:2.367893e-01,46:1.476189e-01):4.344501e-01,53:6.318844e-01):1.433314e-01):3.818429e-01):7.595875e-01):2.030265e-01):1.068359e-02,((34:9.483578e-01,(52:9.430878e-02,(50:2.314912e-01,51:2.926216e-01):1.123543e-01):1.541924e+00):1.168352e-01,((((65:2.271823e-01,59:7.605796e-02):9.208166e-02,(63:5.991459e-02,66:4.204384e-02):8.669228e-02):5.307670e-01,((56:1.594561e-02,57:5.850750e-02):3.562081e-02,(64:3.386858e-03,58:2.588571e-03):8.516702e-03):5.028361e-01):1.395891e-01,62:5.755675e-01):1.106866e+00):4.718933e-01):2.412038e-01,((((((31:5.468576e-02,(28:1.667657e-02,32:5.053432e-03):9.195770e-02):5.517735e-03,27:2.051524e-01):3.474019e-02,(33:3.247167e-02,30:3.675680e-02):2.293136e-02):5.465260e-02,29:9.600356e-03):9.287952e-01,((70:3.852874e-01,67:1.634155e-01):1.387831e-01,(69:1.728336e-01,68:1.462357e-01):2.475040e-02):4.391698e-01):5.360713e-01,(((4:1.370612e-02,5:1.143415e-01):6.157901e-01,55:1.057292e+00):3.640053e-01,3:8.874301e-01):2.857497e-01):3.525564e-01):7.875085e-01):3.184788e-01):1.716097e-01):2.216577e-01,22:7.723079e-02,1:7.945335e-02);
   tree gen.2139000 = [&U] (22:4.188360e-02,(23:6.063709e-02,(7:7.855420e-01,(((2:4.621057e-02,39:1.577090e-02):3.268523e-01,40:3.346003e-01):2.925067e-01,(((((66:2.190480e-02,63:6.242219e-02):1.550727e-01,(59:7.165592e-02,65:2.311872e-01):6.975173e-02):4.629442e-01,((56:1.881009e-02,57:2.782654e-02):1.393164e-02,(58:1.113872e-03,64:7.739655e-03):2.166601e-02):4.455894e-01):1.906391e-01,62:6.077482e-01):9.606085e-01,((((30:3.280482e-02,((29:4.671434e-02,(((28:1.875810e-02,32:3.213775e-02):6.001679e-02,27:3.088791e-01):4.277914e-02,31:9.269883e-02):1.660134e-02):2.817310e-02,33:5.535256e-02):5.594750e-03):7.275369e-01,((70:3.120258e-01,67:2.136682e-01):1.996982e-01,(68:1.707777e-01,69:3.922614e-01):7.656829e-02):4.806191e-01):9.794025e-01,(3:6.620678e-01,((4:2.785706e-02,5:1.078710e-01):7.392539e-01,55:9.589105e-01):4.184177e-01):1.994115e-01):5.496419e-01,(((34:1.168609e+00,(50:2.834594e-01,(51:2.341163e-01,52:2.157718e-01):3.415026e-02):1.373005e+00):3.389204e-01,(((((((60:3.708441e-01,61:4.520557e-01):6.268627e-01,16:8.024727e-01):3.619604e-01,((21:1.586241e-01,9:1.521827e-01):1.833583e-01,13:1.272951e-01):5.285904e-01):4.248741e-01,18:1.022771e+00):1.607310e-01,(12:1.070707e+00,26:9.226272e-01):2.441640e-01):1.435209e-01,(11:1.167099e+00,((20:2.786021e-01,(15:1.676895e-01,14:1.335190e-01):1.496367e-01):1.599758e-01,24:7.106493e-01):5.353634e-01):1.859084e-01):7.636184e-02,((19:7.218735e-01,17:6.651876e-01):4.621337e-01,(10:9.563961e-01,(44:7.022385e-01,(43:6.490630e-01,54:1.059735e+00):2.831850e-01):8.106137e-01):2.144961e-01):4.223644e-01):1.404748e-01):2.563760e-01,((6:5.525603e-01,8:7.332236e-01):7.545180e-01,((((37:5.041108e-01,36:5.996047e-01):2.236087e-01,25:4.693591e-01):1.516012e-01,((41:1.780625e-01,(42:4.294322e-01,35:3.110454e-01):1.480094e-01):3.836832e-01,38:1.218732e-01):1.008875e+00):4.576620e-01,(49:1.113039e+00,(((46:3.117761e-01,47:1.830136e-01):3.265157e-01,53:6.565228e-01):4.578136e-01,(48:2.856730e-01,45:3.635274e-01):3.932651e-01):1.699231e-01):7.089025e-01):2.124047e-01):1.590014e-01):1.441781e-01):2.287958e-01):7.611074e-01):4.055099e-01):1.175213e-01):1.549837e-01,1:6.947717e-02);
   tree gen.2139500 = [&U] (22:3.810030e-02,(23:5.515980e-02,(7:6.765104e-01,(((2:4.203642e-02,39:4.070827e-02):2.973281e-01,40:1.492272e-01):3.710545e-01,(((((66:1.992616e-02,63:1.039119e-01):9.086886e-02,(59:6.518331e-02,65:2.103043e-01):8.577569e-02):4.211269e-01,((56:2.315759e-02,57:4.994923e-02):2.388467e-02,(58:5.110523e-03,64:4.937843e-03):4.063075e-02):3.902472e-01):1.734188e-01,62:5.718160e-01):8.738376e-01,(((((30:1.956815e-02,(29:9.756657e-02,(((28:1.037577e-02,32:2.923477e-02):5.459553e-02,27:2.809783e-01):2.356655e-02,31:8.432544e-02):3.308515e-02):5.862519e-02):5.299458e-03,33:5.035261e-02):6.392389e-01,((70:2.838408e-01,67:1.943678e-01):1.816080e-01,(69:3.364038e-01,68:1.523136e-01):1.817005e-02):4.372053e-01):8.909340e-01,(3:6.022638e-01,((4:9.738566e-03,5:9.812712e-02):6.724778e-01,55:1.047457e+00):3.806224e-01):1.813988e-01):9.561503e-02,(((34:1.063050e+00,((50:2.578548e-01,52:1.962813e-01):9.660210e-03,51:3.200509e-01):1.221077e+00):3.083060e-01,(((((((60:3.373461e-01,61:4.112219e-01):4.986901e-01,16:7.299861e-01):3.292649e-01,((21:1.162898e-01,9:1.384361e-01):9.930953e-02,13:1.139429e-01):4.808434e-01):3.763220e-01,(12:9.739909e-01,26:7.133102e-01):2.221089e-01):2.000247e-01,(11:1.061676e+00,((20:2.640126e-01,(15:1.525423e-01,14:1.214584e-01):1.361202e-01):1.787626e-01,24:6.464570e-01):4.870045e-01):1.691155e-01):9.899726e-02,18:9.303847e-01):1.414658e-01,((19:6.481944e-01,17:6.051018e-01):2.633976e-01,(10:8.390156e-01,((44:6.388060e-01,43:5.904337e-01):2.479920e-01,54:9.640098e-01):5.511574e-01):3.786601e-01):3.742735e-01):2.178172e-01):1.558380e-01,((6:7.521480e-01,8:4.310411e-01):1.029659e+00,((((37:6.980316e-01,36:5.454430e-01):1.362472e-01,25:4.269623e-01):1.379072e-01,((41:1.619783e-01,(42:3.178285e-01,35:2.049408e-01):1.719691e-01):2.333455e-01,38:1.017220e-01):9.766085e-01):3.196429e-01,(49:1.012499e+00,(((46:1.051489e-01,47:1.664821e-01):2.970218e-01,53:5.972197e-01):4.164598e-01,(48:1.488883e-01,45:3.306903e-01):3.470206e-01):2.400770e-01):6.448680e-01):1.131998e-01):1.238106e-01):1.311546e-01):2.081289e-01):6.923573e-01):3.688806e-01):1.069057e-01):1.409842e-01,1:6.320136e-02);
   tree gen.2140000 = [&U] (22:4.273518e-02,(23:3.454816e-02,(7:7.588075e-01,(((2:4.715012e-02,39:4.566041e-02):3.544661e-01,40:2.780594e-01):3.584234e-01,(((((66:5.234869e-02,63:1.168144e-01):1.191263e-01,(59:7.311282e-02,65:2.531206e-01):1.084432e-01):4.723567e-01,((56:3.528035e-02,57:2.152836e-02):1.925602e-02,(58:1.119751e-02,64:5.538529e-03):9.433322e-03):3.923459e-01):2.926282e-01,62:6.413771e-01):9.801395e-01,((((((33:6.183135e-02,30:4.332073e-02):1.652616e-02,(27:3.151592e-01,((28:1.163797e-02,32:1.046994e-02):6.423737e-02,31:9.458358e-02):1.299111e-02):6.353136e-02):6.329983e-03,29:1.370044e-02):7.034186e-01,((70:3.574731e-01,67:2.180125e-01):2.037005e-01,(69:4.601930e-01,68:1.416254e-01):4.889663e-02):8.157887e-01):1.090098e+00,(3:6.755289e-01,((4:2.584989e-02,5:1.100642e-01):5.545299e-01,55:1.174879e+00):4.269249e-01):2.774973e-01):3.217111e-01,(((34:1.192370e+00,(50:2.688347e-01,(52:2.266490e-01,51:3.473758e-01):5.000084e-02):1.369621e+00):3.458113e-01,((((((60:5.368872e-01,61:4.612469e-01):5.593555e-01,16:9.388655e-01):3.693198e-01,((21:1.304364e-01,9:1.552768e-01):1.113905e-01,13:1.278040e-01):5.393377e-01):4.221013e-01,(12:1.092476e+00,26:8.000840e-01):2.491283e-01):2.243576e-01,(11:1.190828e+00,((20:2.952716e-01,(15:1.710990e-01,14:1.362337e-01):1.526791e-01):2.005089e-01,24:7.250981e-01):5.462483e-01):8.944290e-02):1.110402e-01,(18:1.077247e+00,((19:7.270469e-01,17:6.787121e-01):2.954398e-01,(10:9.410813e-01,((43:6.622597e-01,54:8.212037e-01):2.881677e-01,44:5.093430e-01):6.182054e-01):4.247239e-01):4.198037e-01):1.648290e-01):2.508203e-01):1.747957e-01,((6:8.841833e-01,8:6.196453e-01):1.276298e+00,((((37:7.937608e-01,36:6.117958e-01):1.328706e-01,25:4.789020e-01):1.546835e-01,((41:1.816829e-01,(42:3.830856e-01,35:2.298717e-01):1.643451e-01):2.641092e-01,38:2.263239e-01):1.013880e+00):4.312512e-01,(49:1.135669e+00,(((46:1.179402e-01,47:1.867346e-01):6.313626e-01,53:6.798663e-01):1.145698e-01,(48:1.670005e-01,45:3.709186e-01):6.239641e-01):2.692823e-01):7.233159e-01):1.281609e-01):1.388721e-01):1.620833e-01):2.123901e-01):7.775176e-01):3.796355e-01):1.199108e-01):1.761108e-01,1:7.088977e-02);
   tree gen.2140500 = [&U] (22:6.050001e-02,(23:5.057558e-02,(7:7.121269e-01,(((2:4.424952e-02,39:3.084160e-02):3.948406e-01,40:2.609537e-01):3.363737e-01,(((((66:4.912829e-02,63:1.153583e-01):6.037114e-02,(59:6.861504e-02,65:2.375490e-01):1.017719e-01):4.432981e-01,((56:3.310996e-02,57:2.107753e-02):2.016407e-02,(58:3.308190e-03,64:2.624673e-03):8.852999e-03):3.682094e-01):1.849700e-01,62:6.652393e-01):9.198429e-01,((((((33:4.942200e-02,30:1.043686e-01):5.434697e-03,((27:1.312722e-01,31:7.588695e-02):4.553589e-03,(28:1.092202e-02,32:9.825846e-03):1.021351e-01):4.708956e-02):5.640191e-02,29:1.461682e-02):6.601455e-01,(69:4.169410e-01,((70:3.354819e-01,67:1.816993e-01):2.270633e-01,68:1.322850e-01):4.809135e-02):8.055407e-01):1.023037e+00,(3:6.339715e-01,((4:8.213614e-02,5:5.106268e-02):6.097589e-01,55:1.231323e+00):2.639308e-01):5.348780e-01):3.618592e-02,(((34:1.119017e+00,(52:2.396848e-01,(50:2.522964e-01,51:3.104743e-01):3.291794e-02):1.230290e+00):4.448546e-01,((((((60:5.038588e-01,61:4.328717e-01):5.249449e-01,16:8.811081e-01):3.465998e-01,((21:1.224122e-01,9:1.904357e-01):7.842462e-02,13:1.199417e-01):5.061585e-01):3.961344e-01,(12:1.025269e+00,26:6.579776e-01):3.196868e-01):5.042737e-02,(11:9.613940e-01,((20:2.771070e-01,(15:1.605732e-01,14:1.083537e-01):1.432866e-01):1.881739e-01,24:6.804912e-01):5.126440e-01):2.210594e-01):1.722689e-01,(18:1.011083e+00,((19:5.208739e-01,17:6.369588e-01):3.751536e-01,(10:1.022253e+00,((43:6.126069e-01,54:7.706846e-01):3.231302e-01,44:4.780090e-01):5.667965e-01):3.805249e-01):3.755529e-01):2.675681e-01):1.707329e-01):2.411810e-01,((6:8.297898e-01,8:5.815257e-01):1.197783e+00,((((37:7.449299e-01,36:5.741591e-01):1.246966e-01,25:4.494408e-01):1.451676e-01,((41:1.705060e-01,(42:3.595188e-01,35:2.157303e-01):1.542349e-01):2.478617e-01,38:1.359811e-01):1.118410e+00):4.047213e-01,(49:1.065805e+00,(((46:1.213508e-01,47:1.752470e-01):5.925222e-01,53:9.606939e-01):7.541788e-02,(48:2.358238e-01,45:3.481003e-01):5.855789e-01):2.527164e-01):6.788187e-01):1.589125e-01):2.091343e-01):1.521122e-01):1.418149e-01):7.296860e-01):3.562810e-01):1.125341e-01):1.652768e-01,1:4.640746e-02);
   tree gen.2141000 = [&U] (22:6.010192e-02,(23:2.330293e-02,(7:7.074411e-01,(((2:4.395836e-02,39:3.063866e-02):3.922425e-01,40:2.592366e-01):3.341604e-01,((((34:1.111654e+00,((52:2.284893e-01,50:2.333627e-01):8.629100e-03,51:3.084314e-01):1.222194e+00):5.079478e-01,((((((60:4.415818e-01,61:4.300234e-01):6.799607e-01,16:8.796467e-01):3.577026e-01,((21:1.425918e-01,9:1.891826e-01):7.790858e-02,13:1.100940e-01):5.028279e-01):4.609357e-01,(12:1.018523e+00,26:6.536480e-01):1.243650e-01):1.622760e-01,(11:9.550679e-01,((20:2.752836e-01,(15:1.405825e-01,14:1.076407e-01):1.458387e-01):1.869357e-01,24:6.097621e-01):5.288581e-01):8.322752e-02):1.701130e-01,(18:1.004430e+00,((19:5.174465e-01,17:8.681233e-01):3.726851e-01,(10:1.015526e+00,(54:7.656134e-01,(43:8.110287e-01,44:4.678900e-01):1.247167e-01):7.358780e-01):2.223812e-01):3.730817e-01):2.658074e-01):1.696095e-01):5.860968e-02,((6:4.099576e-01,8:5.776992e-01):1.189901e+00,((((37:7.400282e-01,36:5.244052e-01):1.238761e-01,25:4.464834e-01):1.442124e-01,((41:1.404762e-01,(42:3.571531e-01,35:2.143108e-01):1.548669e-01):2.462307e-01,38:1.350864e-01):1.111050e+00):4.020582e-01,(49:1.058792e+00,(((46:2.800369e-01,47:1.740938e-01):4.637875e-01,53:9.543725e-01):1.126849e-01,(48:2.342720e-01,45:3.636568e-01):5.817257e-01):2.153634e-01):6.743520e-01):1.578669e-01):1.191082e-01):3.012486e-01,((((((33:2.676296e-02,30:4.819741e-02):1.517394e-02,(27:1.304084e-01,(31:1.305050e-01,(28:1.085015e-02,32:5.133820e-03):1.052025e-01):4.539316e-03):4.677971e-02):4.222434e-02,29:1.759124e-03):6.558016e-01,((68:1.309321e-01,(70:3.340285e-01,67:1.805037e-01):2.577094e-01):6.062809e-02,69:4.213895e-01):8.002401e-01):1.016305e+00,(3:6.297999e-01,((4:8.159567e-02,5:5.072669e-02):4.776214e-01,55:1.223221e+00):3.710943e-01):3.879998e-01):1.630436e-01,((((66:5.233830e-02,63:9.305881e-02):7.728966e-02,(59:1.251839e-01,65:2.774310e-01):2.589690e-02):3.163806e-01,((56:1.223211e-02,57:2.331142e-02):1.367911e-02,(58:1.626653e-03,64:6.479078e-04):1.255239e-02):3.657865e-01):3.031833e-01,62:6.608620e-01):9.137902e-01):3.425311e-02):7.248846e-01):2.225343e-01):3.394420e-01):1.641892e-01,1:4.610210e-02);
   tree gen.2141500 = [&U] (22:7.351158e-02,(23:1.026975e-01,(7:7.423497e-01,(((2:5.541823e-02,39:4.993449e-03):3.481549e-01,40:2.720286e-01):4.396959e-01,((((34:1.166508e+00,((50:2.840118e-01,51:2.793843e-01):1.032039e-03,52:2.397641e-01):1.282504e+00):1.282653e-01,((((((60:4.633716e-01,61:4.512428e-01):7.135134e-01,16:9.230529e-01):3.753535e-01,((21:4.098976e-02,9:1.985178e-01):1.398924e-01,13:1.155266e-01):5.276400e-01):4.836805e-01,(12:9.829400e-01,26:6.859023e-01):1.454650e-01):2.803595e-01,(11:1.002196e+00,((20:2.888675e-01,(15:1.475195e-01,14:1.129523e-01):1.530351e-01):1.961601e-01,24:6.398507e-01):5.549546e-01):8.469917e-02):1.810510e-01,(18:1.053993e+00,(((19:5.824489e-01,17:9.109608e-01):3.383334e-01,(43:8.510488e-01,(54:7.950486e-01,44:4.909781e-01):8.670290e-02):7.977617e-01):2.429320e-01,10:1.054447e+00):3.140715e-01):3.321771e-01):1.779788e-01):1.188740e-01,((6:4.301870e-01,8:7.453186e-01):9.866941e-01,((((37:7.765449e-01,36:5.502819e-01):1.532174e-01,25:4.685151e-01):2.843134e-01,((41:1.474080e-01,(42:3.747768e-01,35:2.248860e-01):1.625088e-01):3.372441e-01,38:1.417522e-01):1.165875e+00):2.121427e-01,(49:1.111038e+00,(((46:2.938561e-01,47:1.826845e-01):4.067380e-01,53:8.152168e-01):2.365698e-01,(48:3.141204e-01,45:3.816014e-01):5.456177e-01):2.259905e-01):1.131821e+00):1.038592e-01):8.897879e-02):3.161137e-01,((((((33:2.808358e-02,30:1.001110e-01):3.238036e-02,(31:1.304379e-01,(27:1.368434e-01,(28:1.138556e-02,32:3.689763e-03):1.054636e-01):8.989059e-03):4.592959e-02):6.003053e-02,29:6.756994e-04):6.881621e-01,((68:1.707288e-01,69:4.421830e-01):1.624940e-02,(70:3.505112e-01,67:1.894107e-01):2.704261e-01):8.397280e-01):1.066454e+00,(3:6.608773e-01,((4:8.562201e-02,5:5.887255e-02):5.011896e-01,55:1.283581e+00):3.894060e-01):4.071457e-01):1.710889e-01,((((66:5.492093e-02,63:9.765079e-02):1.179795e-01,(59:1.313611e-01,65:2.911208e-01):2.717479e-02):2.707478e-01,((56:2.028111e-02,57:1.543401e-02):2.349001e-02,(58:1.706920e-03,64:1.714607e-03):3.204150e-02):3.838363e-01):3.181439e-01,62:6.934722e-01):9.588812e-01):5.282729e-02):7.644115e-01):2.335152e-01):3.561917e-01):1.354373e-01,1:4.837701e-02);
   tree gen.2142000 = [&U] (22:7.582269e-02,(23:9.105146e-02,(7:7.656882e-01,(((2:5.716050e-02,39:5.150436e-03):3.591004e-01,40:2.805808e-01):5.781657e-01,(((((66:5.351813e-02,63:1.007208e-01):1.619573e-01,(59:1.354909e-01,65:2.850228e-01):3.304124e-02):2.854792e-01,((56:2.091872e-02,57:3.153985e-02):2.439388e-02,(58:2.457838e-03,64:1.456803e-04):6.637765e-03):5.250399e-01):2.100974e-01,62:7.152740e-01):8.904956e-01,((((((33:4.556312e-02,30:3.738217e-02):1.463233e-02,((27:3.561019e-01,(28:1.279349e-02,32:7.442530e-03):1.116333e-01):3.460085e-03,31:1.345386e-01):2.497109e-02):6.191780e-02,29:1.317553e-04):7.097970e-01,(((70:2.783803e-01,67:2.575897e-01):1.985022e-01,68:1.760963e-01):3.952479e-02,69:5.196037e-01):8.661279e-01):1.099982e+00,(3:6.816544e-01,((4:8.831385e-02,5:1.330409e-02):6.315983e-01,55:1.323935e+00):3.110640e-01):4.199457e-01):1.764677e-01,(((34:1.028789e+00,(52:2.473019e-01,(51:2.777190e-01,50:2.929407e-01):1.017685e-03):1.301576e+00):5.176288e-01,(((((20:2.979490e-01,(15:1.458684e-01,14:2.003877e-01):9.267664e-02):2.023271e-01,24:6.599668e-01):5.724016e-01,((((60:5.982859e-01,61:4.654293e-01):7.276826e-01,16:9.520724e-01):3.871541e-01,((21:8.492316e-02,9:2.047589e-01):8.955389e-02,13:1.305743e-01):5.442282e-01):4.988868e-01,(12:8.868510e-01,26:7.074661e-01):9.818004e-02):1.163877e-01):2.434475e-01,11:1.033703e+00):1.889373e-01,(18:9.171000e-01,(((19:6.423757e-01,17:6.111089e-01):3.239809e-01,((43:8.619787e-01,44:4.747912e-01):6.832783e-02,54:8.036532e-01):9.661843e-01):2.505695e-01,10:1.087597e+00):3.239455e-01):1.636768e-01):2.173053e-01):9.594378e-02,((6:4.437115e-01,8:7.687504e-01):1.017714e+00,((((37:8.009583e-01,36:4.900502e-01):1.339045e-01,25:4.832446e-01):2.576906e-01,(((35:2.737882e-01,42:3.865593e-01):1.768616e-01,41:1.520423e-01):1.741186e-01,38:1.462087e-01):6.914141e-01):3.044365e-01,(49:1.145967e+00,(((46:3.030945e-01,47:1.884279e-01):4.198704e-01,53:8.408461e-01):1.031742e-01,(48:3.239959e-01,45:3.935984e-01):5.627711e-01):4.199165e-01):1.167404e+00):1.071244e-01):1.499635e-01):2.429782e-01):2.339600e-01):8.051456e-01):2.408566e-01):2.306991e-01):1.396953e-01,1:4.989791e-02);
   tree gen.2142500 = [&U] (22:4.729488e-02,(23:7.681333e-02,(7:7.353252e-01,(((2:3.431434e-02,39:5.558767e-03):3.759520e-01,40:2.694545e-01):2.486689e-01,(((((66:5.139590e-02,63:9.672677e-02):1.555350e-01,(59:3.913170e-02,65:1.924557e-01):1.691304e-02):1.684753e-01,((58:1.373822e-02,64:1.043562e-04):2.610562e-02,(56:1.297791e-02,57:1.657365e-02):2.678506e-02):4.755768e-01):2.895451e-01,62:6.292813e-01):8.551834e-01,((((((33:4.375634e-02,30:3.589980e-02):1.405210e-02,((27:3.419809e-01,(28:1.779088e-03,32:6.849260e-03):1.072065e-01):3.322877e-03,31:1.292036e-01):2.398087e-02):3.492063e-02,29:2.638945e-03):6.816504e-01,((70:2.673412e-01,67:2.473751e-01):1.906307e-01,(68:1.634427e-01,69:4.989991e-01):4.566600e-02):8.080442e-01):1.056363e+00,(3:6.546237e-01,((4:8.481181e-02,5:1.277652e-02):5.882186e-01,55:9.186102e-01):6.199856e-01):4.187760e-01):1.694700e-01,((49:1.100524e+00,(((46:2.910755e-01,47:1.809558e-01):4.032207e-01,53:8.075028e-01):4.378220e-02,(48:3.111480e-01,45:3.779905e-01):5.404547e-01):4.032649e-01):1.109987e+00,(((6:4.261163e-01,8:7.382660e-01):9.773575e-01,(((37:4.894826e-01,36:4.706176e-01):1.507365e-01,25:5.552380e-01):2.372087e-01,(((35:2.629312e-01,42:2.694083e-01):4.462668e-02,41:1.460131e-01):1.672140e-01,38:2.177768e-01):6.639964e-01):3.874422e-01):1.440168e-01,((34:1.165585e+00,((52:2.397871e-01,50:2.813243e-01):9.610683e-04,51:2.632109e-01):1.248152e+00):2.199979e-01,((((20:2.971394e-01,(15:1.400841e-01,14:1.924414e-01):8.900160e-02):1.943039e-01,24:6.337961e-01):5.497033e-01,(11:9.927124e-01,((((60:7.155787e-01,61:4.469729e-01):6.988267e-01,16:9.143185e-01):3.718017e-01,((21:8.155558e-02,9:1.966393e-01):5.897601e-02,13:1.253964e-01):5.226471e-01):4.067221e-01,(12:8.516834e-01,26:6.794119e-01):4.732244e-02):1.074477e-01):5.337865e-02):3.330444e-01,(18:8.807329e-01,(((19:6.169027e-01,17:5.348328e-01):3.592310e-01,(43:8.277974e-01,(44:4.559637e-01,54:7.717848e-01):6.712688e-02):6.377768e-01):8.774341e-02,10:1.044469e+00):6.830807e-02):1.571862e-01):2.171407e-01):4.001394e-02):7.099684e-03):2.390984e-01):2.246825e-01):7.732180e-01):2.313056e-01):2.215508e-01):1.362795e-01,1:7.484225e-02);
   tree gen.2143000 = [&U] (22:6.024756e-02,(((((62:5.545406e-01,(((65:1.861788e-01,59:4.645402e-02):1.257418e-01,(66:3.011532e-02,63:6.476900e-02):1.631921e-01):6.613964e-01,((57:2.750940e-02,56:1.566497e-02):1.614996e-02,(64:3.245018e-03,58:4.012227e-03):3.326011e-02):3.266965e-01):4.910482e-01):7.525878e-01,((((8:6.199636e-01,6:4.120300e-01):1.086141e+00,(((((50:1.772216e-01,(51:2.447067e-01,52:1.700259e-01):1.541644e-01):1.327543e+00,34:1.055218e+00):1.136330e-01,(49:7.435937e-01,(((47:3.266015e-01,46:8.767324e-02):5.280690e-01,53:9.692931e-01):1.800366e-01,(45:2.037155e-01,48:2.407860e-01):6.277891e-01):3.642167e-01):7.041749e-01):2.348089e-01,(24:7.182697e-01,((15:1.259658e-01,14:2.013094e-01):4.901080e-02,20:3.459143e-01):1.442397e-01):5.766894e-01):1.614096e-01,(((26:9.893407e-01,((12:8.600006e-01,18:8.574383e-01):1.224306e-01,((16:9.903693e-01,(61:3.534803e-01,60:6.321772e-01):5.899612e-01):8.228538e-02,(9:1.360524e-01,(21:5.993567e-02,13:3.476262e-01):5.590200e-02):7.137963e-01):5.310157e-01):1.053293e-01):1.939977e-01,11:9.104547e-01):6.907651e-02,((19:5.327067e-01,17:8.434760e-01):4.614591e-01,(((44:6.906622e-01,43:6.193194e-01):3.864752e-02,54:6.483973e-01):9.776292e-01,10:9.676803e-01):1.395936e-01):3.527951e-01):1.764388e-01):2.120907e-01):9.022229e-02,((37:7.390362e-01,(36:4.508915e-01,25:6.817773e-01):5.820384e-02):3.907052e-01,(38:1.474312e-01,(41:1.816090e-01,(42:2.571558e-01,35:1.894053e-01):9.571470e-02):1.496491e-01):4.946287e-01):4.859421e-01):7.994899e-02,(((33:8.993046e-03,(30:4.195551e-02,((27:3.170898e-01,(31:5.728731e-02,(32:1.852050e-02,28:1.253134e-03):1.068487e-01):2.362525e-03):3.167207e-02,29:5.535189e-02):2.828058e-02):2.773940e-02):1.159843e+00,((68:1.722563e-01,69:3.744129e-01):1.076081e-01,(67:2.733141e-01,70:2.354814e-01):1.712609e-01):7.060102e-01):4.215316e-01,(3:1.014829e+00,((5:6.811957e-02,4:3.478658e-02):5.868188e-01,55:9.100750e-01):2.277446e-01):3.856930e-01):1.996273e-01):3.989694e-01):3.075279e-01,(40:3.565440e-01,(2:6.297635e-04,39:5.846725e-02):3.674068e-01):1.985790e-01):5.405622e-01,7:6.522914e-01):2.362189e-01,23:3.634107e-02):1.777629e-01,1:8.043283e-02);
   tree gen.2143500 = [&U] (22:6.222287e-02,(23:7.542694e-02,(7:7.571393e-01,(((2:3.984536e-02,39:5.949309e-03):4.526017e-01,40:2.883856e-01):2.661396e-01,(((((33:5.452210e-02,30:3.724164e-02):1.732184e-02,((28:1.333006e-02,32:7.330469e-03):1.268778e-01,(27:1.238500e-01,31:7.891071e-02):4.225282e-02):2.724294e-02):2.933980e-02,29:1.901289e-02):1.094874e+00,(((70:2.373113e-01,67:1.578492e-01):2.357793e-01,68:2.456186e-01):2.959554e-02,69:5.340573e-01):1.048041e+00):5.702284e-01,(((((66:5.500682e-02,63:6.011177e-02):1.328709e-01,(59:1.024832e-01,65:2.738021e-01):5.480521e-02):3.852011e-01,((58:7.550789e-03,64:1.095914e-03):2.465795e-02,(56:1.848243e-02,57:1.773806e-02):2.740230e-02):3.970337e-01):2.325673e-01,62:6.513501e-01):8.539734e-01,((3:7.006156e-01,((4:8.236786e-03,5:7.125459e-02):6.295450e-01,55:9.831490e-01):2.433517e-01):4.704713e-01,((49:1.177844e+00,(((46:3.115256e-01,47:1.421473e-01):3.899022e-01,53:8.642355e-01):1.445351e-01,(48:1.023528e-01,45:4.045469e-01):7.376596e-01):2.481043e-01):7.639597e-01,(((6:4.560540e-01,8:7.901344e-01):1.046024e+00,(((37:5.518418e-01,36:5.036817e-01):1.613268e-01,25:5.792474e-01):9.332175e-02,(((35:2.814040e-01,42:2.883361e-01):4.776201e-02,41:1.562716e-01):3.221267e-01,38:3.849838e-02):8.867119e-01):5.276093e-01):1.541350e-01,((34:7.604915e-01,(52:2.855175e-01,(51:2.901886e-01,50:2.855463e-01):6.498817e-03):1.283395e+00):4.703166e-01,(((12:9.115201e-01,((((60:7.658531e-01,61:4.783759e-01):7.479242e-01,16:1.077819e+00):1.596864e-01,((21:8.970932e-02,9:1.419708e-01):6.136634e-02,13:1.342064e-01):5.593668e-01):8.774210e-01,26:7.337994e-01):2.084366e-02):1.926012e-01,(((20:3.180155e-01,(15:1.230279e-01,14:2.059618e-01):9.525459e-02):2.079551e-01,24:5.548700e-01):6.770147e-01,11:1.062457e+00):9.103633e-02):1.752802e-01,(18:1.162204e+00,((((43:9.397782e-01,54:8.260081e-01):2.041254e-01,44:5.035095e-01):6.825850e-01,(19:5.823826e-01,17:4.175475e-01):4.473610e-01):2.377760e-01,10:1.122849e+00):2.140620e-01):1.682297e-01):2.323963e-01):1.302461e-01):3.346378e-03):1.817125e-01):2.697983e-01):1.776382e-01):8.275419e-01):2.475564e-01):1.824996e-01):9.496179e-02,1:7.808793e-02);
   tree gen.2144000 = [&U] (22:6.432749e-02,(23:7.797816e-02,(7:7.827486e-01,(((2:4.119309e-02,39:2.755986e-02):4.679104e-01,40:2.488211e-01):3.488663e-01,(((((33:5.636624e-02,30:2.958099e-02):1.790773e-02,((28:1.378093e-02,32:9.114206e-03):1.267837e-01,(27:1.573725e-01,31:1.347104e-01):4.569693e-03):2.816440e-02):3.460293e-02,29:6.249913e-02):7.316351e-01,(68:2.539263e-01,((70:3.004931e-01,67:3.675498e-01):1.810670e-01,69:5.521211e-01):2.973218e-02):1.083490e+00):5.895157e-01,(((((66:5.686736e-02,63:6.214498e-02):1.373651e-01,(59:5.800870e-02,65:2.830631e-01):8.848681e-02):3.982300e-01,((58:2.244027e-03,64:7.931083e-04):2.549198e-02,(56:1.910757e-02,57:3.937603e-02):4.499056e-03):4.104628e-01):2.874090e-01,62:5.976169e-01):8.926518e-01,((3:7.243131e-01,((4:8.515385e-03,5:1.581754e-01):6.508387e-01,55:9.717775e-01):2.515828e-01):4.863845e-01,(((6:5.090454e-01,8:8.168598e-01):1.105604e+00,(((37:5.705072e-01,36:4.050351e-01):2.006977e-01,25:5.988398e-01):1.096867e-01,(((35:2.909222e-01,42:2.980888e-01):1.388935e-01,41:2.425849e-01):3.330222e-01,38:3.952483e-02):9.167039e-01):5.454551e-01):8.938524e-02,((34:7.862142e-01,((51:3.000039e-01,52:2.958693e-01):2.775639e-02,50:2.979953e-01):1.326804e+00):5.086158e-01,((((12:1.109444e+00,((((60:7.917572e-01,61:3.846591e-01):6.072093e-01,16:1.114275e+00):6.023866e-02,((21:9.274363e-02,9:1.467728e-01):2.743880e-01,13:1.911435e-01):5.782867e-01):1.627994e-01,26:7.586193e-01):2.154867e-02):1.991157e-01,(((20:3.287720e-01,(15:1.271892e-01,14:2.129282e-01):9.847646e-02):2.149890e-01,24:5.736378e-01):5.974887e-01,11:1.098394e+00):1.303082e-01):1.812088e-01,(18:1.201515e+00,((19:6.519199e-01,17:7.959670e-01):4.810942e-01,(10:1.160828e+00,((43:9.715651e-01,54:8.539468e-01):2.110297e-01,44:5.205401e-01):7.056727e-01):1.247877e-01):2.213024e-01):2.097632e-01):2.271054e-01,(49:8.088400e-01,(((46:1.681613e-01,47:1.469552e-01):4.030902e-01,53:8.934673e-01):1.494238e-01,(48:1.840300e-01,45:4.182303e-01):5.514585e-01):2.615645e-01):8.118158e-01):1.079400e-01):4.789924e-02):1.967224e-01):1.490980e-01):1.836466e-01):8.555326e-01):2.559297e-01):1.886724e-01):9.817376e-02,1:5.065859e-02);
   tree gen.2144500 = [&U] ((23:5.472666e-02,(7:4.672531e-01,(((2:4.191351e-02,39:3.898024e-02):3.357123e-01,40:1.962158e-01):4.475577e-01,((62:5.071407e-01,(((58:3.351716e-03,64:8.192569e-05):8.010246e-02,(56:8.428621e-03,57:5.942503e-02):9.772533e-03):2.557371e-01,((65:2.866215e-01,59:3.654909e-02):8.991914e-02,(66:2.521625e-02,63:1.247059e-01):8.545629e-02):5.276783e-01):3.442831e-01):6.683554e-01,((((33:2.460100e-02,(30:3.406695e-02,(29:2.859969e-02,((27:1.424797e-01,(28:1.537009e-02,32:4.773128e-03):4.539959e-02):8.706003e-03,31:1.071217e-01):6.265081e-02):4.005314e-02):2.135066e-02):2.911116e-01,((70:1.762636e-01,67:2.432039e-01):1.151909e-01,(69:4.501961e-01,68:2.001081e-01):1.313413e-02):6.918548e-01):1.065148e+00,(3:4.525129e-01,(55:8.510529e-01,(4:3.713189e-02,5:5.752394e-02):7.109751e-01):3.626698e-01):1.406435e-01):3.716106e-01,(((34:8.216448e-01,(50:2.188617e-01,(52:2.282966e-01,51:6.001580e-01):2.113367e-02):1.252250e+00):7.601945e-01,((((((21:1.479176e-01,9:2.060111e-01):5.692843e-02,13:1.657170e-01):5.196250e-01,(16:8.733067e-01,(61:3.824765e-01,60:3.830808e-01):8.778248e-01):3.152081e-01):3.463771e-01,(26:7.832328e-01,12:8.128544e-01):3.037603e-01):9.548371e-02,(((19:7.214524e-01,17:5.268645e-01):3.870587e-01,(((44:6.574357e-01,43:5.403443e-01):4.356521e-02,54:8.659692e-01):6.354514e-01,10:9.164232e-01):1.244056e-01):3.102276e-01,18:9.905223e-01):3.382075e-01):1.711805e-01,(11:1.010173e+00,(24:9.097330e-01,(20:2.731457e-01,(15:9.091931e-02,14:2.462215e-01):2.013798e-01):1.464497e-01):6.435306e-01):1.691456e-01):2.059013e-01):6.702223e-02,((8:8.066376e-01,6:5.043386e-01):4.362238e-01,((49:1.211769e+00,((48:2.040108e-01,45:3.181058e-01):2.247256e-01,((46:1.788490e-01,47:1.681926e-01):4.675480e-01,53:1.060824e+00):1.718435e-01):3.203325e-01):9.106524e-01,((38:9.800604e-02,((42:1.879729e-01,35:3.380068e-01):1.269099e-01,41:2.299868e-01):2.879153e-01):6.353506e-01,((36:3.088552e-01,37:5.613662e-01):1.549451e-01,25:5.438609e-01):1.641097e-01):3.798405e-01):1.562818e-01):1.693863e-01):2.117887e-01):4.024146e-01):7.237009e-01):3.075767e-01):1.370352e-01):6.910117e-02,22:6.591440e-02,1:1.318174e-01);
   tree gen.2145000 = [&U] ((23:5.330322e-02,(7:5.127487e-01,(((2:4.599455e-02,39:2.467559e-02):3.684000e-01,40:2.796027e-01):3.080694e-01,((62:5.565200e-01,(((58:3.678067e-03,64:1.228837e-03):3.867742e-02,(56:1.572050e-02,57:3.252077e-02):5.041543e-04):2.806377e-01,((65:3.145293e-01,59:5.768815e-02):3.440601e-02,(66:2.561600e-02,63:7.929813e-02):1.605188e-01):5.790574e-01):3.778054e-01):7.334319e-01,((((((29:1.016823e-01,((27:2.343997e-01,(28:1.686665e-02,32:5.237879e-03):4.982006e-02):1.677160e-02,31:1.175520e-01):1.995229e-02):5.768406e-03,33:5.005362e-02):2.359083e-02,30:3.764256e-02):7.926026e-01,(69:4.940308e-01,((70:2.493226e-01,67:2.668842e-01):8.000057e-02,68:2.195923e-01):3.068941e-02):7.427322e-01):7.740174e-01,(3:4.965733e-01,(55:9.339184e-01,(4:4.074735e-02,5:6.312494e-02):7.802015e-01):3.979823e-01):1.903510e-01):4.077937e-01,(((34:9.016469e-01,((50:2.383017e-01,52:2.505254e-01):1.475829e-02,51:6.585943e-01):1.370337e+00):8.520320e-01,(((((21:2.861046e-02,(9:2.211324e-01,13:1.818525e-01):6.231433e-02):5.628730e-01,(16:6.764174e-01,(61:4.197175e-01,60:4.203806e-01):9.632970e-01):3.458993e-01):3.863686e-01,(26:8.594948e-01,12:8.920006e-01):2.276592e-01):1.920204e-01,(11:1.108532e+00,(24:6.742199e-01,(20:2.381592e-01,(15:9.382245e-02,14:2.701956e-01):7.371354e-02):1.192421e-01):6.573937e-01):2.119707e-01):1.569477e-01,(((19:7.916990e-01,17:7.551558e-01):2.191431e-01,((54:9.502870e-01,(44:6.833088e-01,43:6.106610e-01):2.540230e-01):5.503322e-01,10:1.005654e+00):1.884123e-01):4.311930e-01,18:1.086968e+00):3.711382e-01):2.655484e-01):4.972700e-02,((8:8.851784e-01,6:5.534451e-01):5.942978e-01,((49:1.273160e+00,((48:1.957538e-01,45:3.490792e-01):2.466067e-01,((46:1.962632e-01,47:1.845692e-01):5.130723e-01,53:1.164114e+00):1.885756e-01):1.411863e-01):8.615996e-01,((38:1.012796e-01,((42:2.164331e-01,35:3.709180e-01):7.408087e-02,41:2.523802e-01):3.159491e-01):6.972135e-01,((36:3.389279e-01,37:6.160255e-01):1.700318e-01,25:5.968157e-01):1.800887e-01):4.168249e-01):2.417917e-02):1.858791e-01):4.695893e-01):2.509548e-01):7.941664e-01):5.848985e-01):1.463321e-01):9.958009e-02,22:5.335501e-02,1:1.446522e-01);
   tree gen.2145500 = [&U] (22:1.347733e-01,(23:5.637392e-02,((((39:3.587246e-02,2:2.602898e-02):3.625298e-01,40:2.792602e-01):3.020414e-01,((62:6.086335e-01,(((57:3.955119e-02,56:1.799117e-02):1.883750e-02,(58:3.162328e-04,64:4.271246e-03):6.326019e-03):3.973223e-01,((63:8.274962e-02,66:3.833556e-02):1.218711e-01,(65:2.029787e-01,59:5.005233e-02):7.985957e-02):4.679977e-01):1.911873e-01):6.886438e-01,(((((20:1.934479e-01,(24:7.181313e-01,(15:8.915569e-02,14:1.196245e-01):1.555673e-01):4.311591e-02):6.777890e-01,((48:3.005706e-01,45:2.068320e-01):2.789658e-01,(49:8.905003e-01,((47:2.051576e-01,46:1.900875e-01):4.091140e-01,53:6.946687e-01):9.072342e-02):1.612791e-01):7.687253e-01):1.903771e-01,(11:1.258267e+00,(((18:7.861360e-01,((21:9.381821e-03,(13:3.096519e-01,9:1.796163e-01):1.147123e-01):5.732916e-01,((61:4.869686e-01,60:6.511548e-01):4.191368e-01,16:8.887708e-01):4.655403e-01):2.215196e-01):2.807304e-01,((19:7.642415e-01,17:4.795012e-01):2.406575e-01,(10:1.041628e+00,((43:7.762302e-01,44:5.375728e-01):4.441523e-02,54:8.862822e-01):6.775999e-01):4.411978e-02):5.715147e-01):1.068676e-01,(12:7.438849e-01,26:1.156974e+00):1.301437e-01):1.784189e-01):2.491280e-01):1.625690e-01,((((51:2.633742e-01,50:2.521698e-01):7.792316e-02,52:8.376468e-02):1.439752e+00,34:8.074973e-01):3.396672e-01,((38:1.816903e-01,(41:2.215442e-01,(35:2.053386e-01,42:2.705517e-01):8.287707e-02):2.336521e-01):7.004036e-01,((36:5.614038e-01,37:4.228415e-01):1.717379e-01,25:4.885554e-01):2.449631e-01):2.354322e-01):1.300548e-01):2.352148e-01,((8:7.386268e-01,6:3.762387e-01):1.002944e+00,((3:5.302429e-01,(55:1.183211e+00,(4:1.688536e-03,5:8.802420e-02):7.313337e-01):1.307848e-01):4.604148e-01,(((67:1.982626e-01,70:2.606947e-01):1.087819e-01,(68:1.477687e-01,69:1.431955e-01):1.020075e-01):1.080716e+00,(30:5.493113e-02,(33:3.148281e-02,(29:4.221522e-02,(31:6.247070e-02,((28:1.425956e-02,32:4.799878e-03):7.728057e-02,27:2.174333e-01):7.181195e-03):3.918026e-02):3.018209e-02):6.625100e-03):5.370977e-01):6.320579e-01):2.613503e-01):2.086712e-01):3.160282e-01):7.014795e-01):3.149024e-01,7:5.945302e-01):1.487218e-01):9.048184e-02,1:1.748986e-02);
   tree gen.2146000 = [&U] (22:1.042785e-01,(23:6.019161e-02,((((39:1.585181e-02,2:2.961405e-02):1.949898e-01,40:3.177237e-01):5.414441e-01,((62:7.794094e-01,(((57:4.499872e-02,56:2.679391e-02):1.483218e-02,(58:3.597887e-04,64:3.353224e-03):4.554492e-03):4.520469e-01,((63:9.414702e-02,66:3.597784e-02):1.390494e-01,(65:2.309357e-01,59:9.819638e-02):5.233937e-02):3.296290e-01):2.175203e-01):7.834932e-01,((8:9.692735e-01,6:3.695214e-01):1.175001e+00,((((((20:2.200922e-01,(24:8.170421e-01,(15:1.660192e-01,14:1.361008e-01):8.810153e-02):4.905442e-02):7.711434e-01,(49:1.013152e+00,((48:3.474058e-01,45:2.353198e-01):3.057900e-01,((47:2.334147e-01,46:2.162689e-01):4.654628e-01,53:7.903479e-01):1.304431e-01):1.579733e-01):8.746046e-01):3.192356e-02,(11:1.431572e+00,(((18:8.944133e-01,((21:6.759144e-02,(13:3.523014e-01,9:2.043555e-01):9.222234e-02):6.522532e-01,((61:3.284335e-01,60:7.408407e-01):4.768660e-01,16:1.011184e+00):5.408868e-01):2.764549e-01):3.013098e-01,(12:8.463429e-01,26:1.316328e+00):2.774248e-01):5.708985e-02,(((19:8.695033e-01,17:5.455447e-01):2.738041e-01,(43:8.831432e-01,(44:5.910827e-01,54:1.007988e+00):1.529454e-01):7.958987e-01):1.300175e-02,10:1.185095e+00):6.239709e-01):2.029932e-01):2.834413e-01):2.883358e-01,(((51:3.228737e-01,50:2.869021e-01):2.095714e-02,52:9.530189e-02):1.638055e+00,34:9.187168e-01):3.864508e-01):1.427464e-01,((38:2.067152e-01,(41:2.520583e-01,(35:2.769351e-01,42:2.979544e-01):9.429204e-02):2.658339e-01):8.155075e-01,((36:6.387280e-01,37:4.970376e-01):1.953920e-01,25:5.558459e-01):1.989839e-01):4.730637e-01):4.469172e-02,((3:7.511587e-01,(55:1.346179e+00,(4:1.654812e-03,5:1.057560e-01):7.204403e-01):1.426236e-01):2.534471e-01,(((67:2.704918e-01,70:2.966012e-01):9.963380e-02,(68:1.760315e-01,69:1.629183e-01):1.293779e-01):1.229567e+00,(30:6.884277e-02,(33:6.355305e-02,(29:4.802967e-02,((28:1.992886e-03,32:5.460983e-03):1.084917e-01,(31:7.107502e-02,27:2.473811e-01):3.110549e-02):3.130762e-02):1.643684e-02):1.938772e-02):6.110741e-01):7.191136e-01):2.973470e-01):7.132616e-02):2.517136e-01):1.111051e+00):3.582751e-01,7:6.764170e-01):1.765383e-01):9.370974e-02,1:7.979147e-02);
   tree gen.2146500 = [&U] ((23:6.160992e-02,(7:4.444037e-01,(((2:3.035619e-02,39:4.514501e-02):4.207415e-01,40:1.698290e-01):2.987511e-01,((62:5.407716e-01,(((58:1.199012e-02,64:2.982591e-03):8.392335e-03,(56:2.353632e-02,57:3.036250e-02):1.357186e-02):4.072511e-01,((65:3.056287e-01,59:5.605569e-02):4.456290e-02,(66:8.241505e-02,63:6.799487e-02):7.393795e-02):3.339952e-01):3.733013e-01):6.010161e-01,(((((30:3.609554e-02,(29:5.413251e-02,((28:1.362757e-02,32:5.089657e-03):7.141837e-02,(27:2.260549e-01,31:8.512219e-02):3.719474e-02):1.893143e-02):9.435293e-03):3.281717e-02,33:4.863720e-02):7.956007e-01,((70:1.637967e-01,67:7.160000e-02):1.338077e-01,(68:1.109420e-01,69:2.520282e-01):4.021449e-02):9.917620e-01):1.052459e+00,(3:6.448452e-01,(55:9.074903e-01,(4:7.217136e-02,5:5.618206e-02):4.732962e-01):4.719459e-01):3.536786e-01):2.150948e-01,((34:6.711144e-01,(51:2.396289e-01,(50:3.330497e-01,52:3.900823e-01):5.377791e-02):1.546433e+00):4.215610e-01,(((((((21:1.311454e-01,(13:1.766497e-01,9:1.572026e-01):2.170046e-02):5.536455e-01,(16:7.973672e-01,(61:4.733228e-01,60:3.166337e-01):8.566184e-01):6.604202e-01):5.039778e-01,(((19:7.847406e-01,17:6.932312e-01):3.059826e-01,(((44:4.588013e-01,54:5.193395e-01):7.481896e-02,43:5.958674e-01):1.058901e+00,10:9.771957e-01):2.477141e-02):2.796725e-01,18:1.056209e+00):1.814625e-01):1.709437e-01,(26:9.482089e-01,12:8.667587e-01):2.040309e-01):2.646143e-01,11:1.077163e+00):7.656735e-02,(24:8.555494e-01,(20:2.753865e-01,(15:9.455993e-02,14:2.086342e-01):1.081471e-01):1.158678e-01):6.508832e-01):2.949321e-01,((8:8.325407e-01,6:5.377837e-01):9.003909e-01,((49:8.884351e-01,((48:1.445292e-01,45:2.317012e-01):2.824313e-01,((46:1.907094e-01,47:2.732223e-01):3.710610e-01,53:7.279432e-01):2.583232e-01):1.371910e-01):8.330754e-01,((38:9.841354e-02,((42:2.039636e-01,35:3.293751e-01):5.474890e-02,41:2.435859e-01):3.145280e-01):6.613899e-01,((36:3.293369e-01,37:5.985931e-01):2.450146e-01,25:5.514302e-01):3.808949e-01):3.599435e-01):1.985314e-01):1.562558e-01):5.381439e-02):4.246591e-01):1.824790e-01):6.829909e-01):5.042105e-01):3.326681e-01):2.166474e-01,22:6.147534e-02,1:1.082162e-01);
   tree gen.2147000 = [&U] (22:1.135983e-01,((((40:1.710424e-01,(39:4.422588e-02,2:1.638612e-02):4.673247e-01):3.419769e-01,((((((68:1.398736e-01,69:2.454292e-01):3.871185e-02,(70:1.911784e-01,67:2.284329e-01):1.730748e-01):1.035291e+00,(((29:4.921085e-02,(31:7.972248e-02,(27:2.186595e-01,(28:3.126855e-03,32:1.938458e-03):5.439342e-02):3.511197e-02):4.559652e-02):4.613117e-02,33:4.036386e-02):5.167605e-02,30:3.632538e-04):8.637353e-01):9.685394e-01,(((5:1.377572e-01,4:4.603944e-02):5.785726e-01,55:9.986608e-01):3.506039e-01,3:7.652626e-01):2.289420e-01):6.339091e-01,((((51:2.438847e-01,(50:2.210978e-01,52:4.954904e-01):6.626469e-02):1.835803e+00,34:1.443458e+00):1.910633e-01,(((24:9.129188e-01,((15:1.482494e-01,14:1.858689e-01):1.350230e-01,20:2.912057e-01):7.761250e-02):7.089811e-01,(11:1.052874e+00,(((((61:6.014344e-01,60:5.812224e-01):5.069467e-01,16:1.051974e+00):2.492161e-01,(13:2.856925e-01,(9:1.564493e-01,21:1.551830e-01):4.664838e-02):5.179093e-01):3.690574e-01,(12:1.212531e+00,26:1.103404e+00):1.264919e-01):1.161895e-01,(18:1.209171e+00,((10:1.411787e+00,(44:6.411506e-01,(43:5.777968e-01,54:9.648829e-01):3.471494e-01):8.846083e-01):4.374951e-02,(19:7.960553e-01,17:5.562749e-01):4.319145e-01):2.829813e-01):3.483892e-01):1.889081e-01):6.916353e-02):2.693662e-01,(49:1.315150e+00,(((46:1.772971e-01,47:2.478545e-01):5.410629e-01,53:7.553373e-01):2.506890e-01,(45:3.002868e-01,48:1.626704e-01):2.950592e-01):2.848725e-01):7.453124e-01):1.417125e-01):2.432369e-01,((((41:1.506443e-01,(35:2.987706e-01,42:3.623712e-01):1.368060e-01):2.435924e-01,38:2.431415e-01):6.711980e-01,(25:6.217922e-01,(36:4.066330e-01,37:5.370966e-01):8.061943e-02):2.365434e-01):6.820318e-01,(8:6.473971e-01,6:6.188083e-01):1.002573e+00):2.266495e-01):4.243260e-02):3.460432e-01,((((58:3.996066e-03,64:7.128774e-03):3.003649e-02,(56:2.705832e-02,57:4.132383e-02):1.478925e-02):3.582714e-01,((59:6.558862e-02,65:2.411994e-01):6.414860e-02,(66:5.059197e-02,63:7.807375e-02):1.610399e-01):3.999868e-01):2.677087e-01,62:7.074289e-01):7.316360e-01):1.009054e+00):4.603258e-01,7:5.812716e-01):1.235350e-01,23:1.231460e-01):8.783272e-02,1:8.131055e-02);
   tree gen.2147500 = [&U] (((7:6.284218e-01,(((62:6.148778e-01,(((65:1.717991e-01,59:1.252549e-01):2.736313e-02,(63:8.993424e-02,66:2.660423e-02):1.220739e-01):4.315142e-01,((64:1.096285e-02,58:1.478993e-03):1.550521e-02,(56:1.664351e-02,57:3.125901e-02):2.048428e-02):3.643842e-01):2.376438e-01):7.085994e-01,(((((68:3.549899e-01,69:4.924187e-01):8.144355e-02,(70:4.450080e-01,67:1.817764e-01):8.719100e-02):8.354314e-01,(((30:2.707338e-02,33:3.161484e-02):2.831444e-02,((32:1.801222e-03,28:5.057575e-03):1.029729e-01,(31:6.926950e-02,27:2.884283e-01):6.410003e-03):3.274476e-02):3.484749e-02,29:4.761134e-02):7.465140e-01):1.198365e+00,(((4:2.222779e-02,5:7.525077e-02):5.184861e-01,55:1.035860e+00):2.607465e-01,3:5.529106e-01):2.372155e-01):2.777309e-01,((((38:2.895281e-01,((35:2.552994e-01,42:3.017300e-01):3.815865e-02,41:2.804315e-01):2.068222e-01):7.138213e-01,(25:5.725809e-01,(37:6.593608e-01,36:6.348707e-01):1.570474e-01):1.235278e-01):4.252927e-01,(((((53:1.198481e+00,(46:1.862109e-01,47:2.302862e-01):3.020414e-01):2.697957e-01,(45:2.223030e-01,48:2.650917e-01):3.869466e-01):1.150281e-01,49:9.613726e-01):1.006321e+00,((24:7.190354e-01,(20:3.285227e-01,(14:2.221022e-01,15:1.645488e-01):1.540539e-01):2.715949e-01):7.627801e-01,(((51:4.378509e-01,52:1.754198e-01):4.895158e-02,50:3.088636e-01):1.505934e+00,34:1.197763e+00):2.155411e-01):2.040024e-02):1.579399e-01,((11:1.142162e+00,(((10:1.139732e+00,(43:6.112229e-01,(44:7.487605e-01,54:9.925409e-01):2.054557e-01):6.170543e-01):1.510899e-01,(17:7.299662e-01,19:5.180069e-01):3.506182e-01):2.115948e-01,18:1.167171e+00):2.471967e-01):1.287804e-01,((((60:6.026536e-01,61:3.594114e-01):4.542729e-01,16:1.024443e+00):4.025402e-01,((21:9.465566e-02,9:1.707956e-01):1.177631e-01,13:8.779881e-02):6.238720e-01):4.526677e-01,(12:9.848350e-01,26:6.744571e-01):1.772723e-01):1.570322e-01):2.371193e-01):1.206682e-01):1.264422e-01,(8:9.272552e-01,6:3.617815e-01):1.140025e+00):5.245237e-02):2.693106e-01):8.401854e-01,((2:1.611155e-02,39:1.093171e-02):5.416894e-01,40:2.505303e-01):3.888013e-01):3.616945e-01):1.703058e-01,23:1.177890e-01):1.230979e-01,22:5.764249e-02,1:5.265241e-02);
   tree gen.2148000 = [&U] (22:9.774790e-02,((((40:1.636497e-01,(39:4.231437e-02,2:1.567789e-02):3.387482e-01):3.725778e-01,((((((68:2.338850e-01,69:3.656062e-01):1.957919e-01,(70:2.366681e-01,67:2.185597e-01):7.391957e-02):9.155208e-01,(((29:6.007075e-02,(31:7.627674e-02,(27:1.990728e-01,(28:3.706396e-03,32:2.267465e-04):6.942718e-02):4.348757e-02):3.573837e-02):2.795661e-02,33:3.861927e-02):5.490289e-02,30:6.713759e-04):8.264033e-01):9.433750e-01,(((5:5.271540e-02,4:9.354008e-02):7.027552e-01,55:9.554970e-01):5.413956e-01,3:7.321867e-01):4.443665e-01):1.537500e-01,((((58:9.962885e-03,64:1.179131e-02):3.090751e-02,(56:1.713642e-02,57:3.953775e-02):6.126042e-03):3.427863e-01,((59:6.275377e-02,65:2.307744e-01):6.137599e-02,(66:4.840530e-02,63:5.576358e-02):1.053707e-01):3.440661e-01):1.215916e-01,62:6.768527e-01):7.000135e-01):3.031920e-01,(((((41:2.108722e-01,(35:2.109837e-01,42:3.467089e-01):1.822242e-01):1.978806e-01,38:1.353723e-01):7.878145e-01,(25:5.949173e-01,(36:3.890576e-01,37:6.553132e-01):7.713492e-02):2.263196e-01):3.335894e-01,((((51:2.514862e-01,50:2.436697e-01):1.152649e-02,52:4.861183e-01):1.837233e+00,34:1.355231e+00):2.426338e-01,((49:8.373640e-01,(((46:1.696341e-01,47:1.730617e-01):3.054262e-01,53:8.185853e-01):1.367994e-01,(45:2.873079e-01,48:3.382251e-01):4.311490e-01):2.704798e-01):7.847769e-01,((((((61:5.754394e-01,60:5.561011e-01):4.850356e-01,16:1.006506e+00):3.241612e-01,((9:1.496873e-01,13:1.531857e-01):2.799287e-02,21:8.549918e-02):4.955244e-01):2.529988e-01,18:5.912458e-01):1.027282e-01,((10:1.321549e+00,(43:8.610380e-01,(44:7.579940e-01,54:6.348999e-01):1.858575e-01):5.899688e-01):3.909021e-01,(19:7.897495e-01,17:5.322318e-01):2.920927e-01):3.149501e-01):2.144256e-01,((11:1.007367e+00,(24:8.734610e-01,((15:1.374087e-01,14:1.778353e-01):1.174712e-01,20:2.786193e-01):8.084942e-02):4.785197e-01):3.165736e-01,(12:1.212583e+00,26:1.055713e+00):1.708048e-01):2.876404e-01):7.075184e-02):1.446701e-01):2.503827e-01):3.202670e-01,(8:6.194155e-01,6:4.835078e-01):9.592399e-01):3.019240e-01):1.170686e+00):3.802111e-01,7:5.413653e-01):3.847394e-01,23:5.192722e-02):9.596379e-02,1:6.394415e-02);
   tree gen.2148500 = [&U] (((7:5.128589e-01,(((62:6.202767e-01,(((65:1.868312e-01,59:6.372901e-02):2.760339e-02,(63:9.072390e-02,66:3.484776e-02):1.176380e-01):2.718399e-01,((64:7.849798e-04,58:4.353606e-03):1.486715e-02,(56:3.938477e-02,57:2.627766e-02):4.136176e-02):2.767995e-01):2.313439e-01):9.055062e-01,(((((68:1.640444e-01,(70:1.672675e-01,67:2.159537e-01):1.660606e-01):7.931705e-02,69:2.962943e-01):1.258603e+00,(29:4.802939e-02,((30:1.071239e-01,33:3.189243e-02):2.976186e-02,((27:2.909608e-01,(32:1.018089e-02,28:2.640465e-03):1.078919e-01):2.701815e-02,31:9.005923e-02):5.784014e-02):1.146631e-02):8.607667e-01):9.319181e-01,(((4:2.242296e-02,5:9.555703e-02):5.055776e-01,55:8.490085e-01):4.856621e-01,3:6.444637e-01):4.196907e-01):2.801695e-01,(((38:2.920703e-01,((35:2.656547e-01,42:3.152030e-01):1.181033e-01,41:2.828938e-01):1.093138e-01):9.220891e-01,(25:8.062831e-01,(37:6.984404e-01,36:6.404452e-01):2.929509e-01):1.521809e-01):4.182603e-01,(((11:1.152190e+00,(((((60:6.079451e-01,61:3.625671e-01):4.288203e-01,16:1.033438e+00):3.808258e-01,((21:9.548678e-02,9:1.444769e-01):1.516324e-01,13:8.856972e-02):6.293498e-01):3.595902e-01,(12:9.934822e-01,26:6.803791e-01):2.199310e-01):1.484855e-01,(((10:1.149740e+00,(54:6.860462e-01,(43:7.746317e-01,44:7.950078e-01):9.843708e-02):8.220745e-01):1.524166e-01,(17:4.401663e-01,19:5.225552e-01):3.536968e-01):2.624143e-01,18:1.047076e+00):2.547637e-01):1.798545e-01):1.474643e-01,((24:7.253488e-01,(20:2.984239e-01,(14:2.240523e-01,15:1.758390e-01):8.513360e-02):3.245754e-01):5.665760e-01,((((52:1.777650e-01,51:4.596952e-01):1.358895e-01,50:1.597740e-01):1.578355e+00,34:1.029925e+00):6.706145e-01,(((53:1.149701e+00,(46:9.240057e-02,47:2.478471e-01):2.640976e-01):2.200607e-01,(45:1.700054e-01,48:2.674193e-01):3.903441e-01):2.413001e-01,49:9.698139e-01):9.685777e-01):1.398713e-01):9.144318e-02):1.301747e-01,(8:6.515395e-01,6:4.115475e-01):1.150035e+00):1.318548e-01):2.780330e-01):9.924733e-02):8.475626e-01,((2:1.625301e-02,39:2.729161e-02):3.571909e-01,40:2.527300e-01):4.147547e-01):3.648703e-01):2.242833e-01,23:9.483054e-02):1.297894e-01,22:4.654882e-02,1:5.311472e-02);
   tree gen.2149000 = [&U] (((7:5.180615e-01,(((62:5.738693e-01,(((65:1.887265e-01,59:6.754761e-02):4.612540e-02,(63:9.164423e-02,66:3.520126e-02):1.188314e-01):2.745976e-01,((64:5.267997e-03,58:1.878048e-03):1.501797e-02,(56:9.268680e-03,57:2.654422e-02):4.178134e-02):3.821477e-01):1.098566e-01):9.146919e-01,(((((70:1.689644e-01,67:2.181444e-01):1.732527e-01,(69:2.993000e-01,68:3.267279e-01):1.140633e-02):1.301857e+00,(((30:1.082106e-01,33:3.221595e-02):2.973271e-02,(((32:2.318760e-03,28:2.667251e-03):9.974061e-02,27:2.849457e-01):5.147099e-03,31:1.000422e-01):5.115029e-02):3.516830e-02,29:4.851661e-02):6.577138e-01):1.033022e+00,(((4:2.773538e-02,5:9.652639e-02):5.107064e-01,55:1.172558e+00):4.905888e-01,3:6.510013e-01):1.198004e-01):3.623413e-01,(((((11:1.163878e+00,(24:7.327070e-01,(20:2.494269e-01,(14:2.263252e-01,15:1.861421e-01):5.040712e-02):3.256160e-01):5.930362e-01):1.499951e-01,(((10:1.161403e+00,(54:6.706015e-01,(44:5.498756e-01,43:7.929942e-01):2.727875e-01):5.611146e-01):1.539627e-01,(17:7.799667e-01,19:4.687909e-01):4.473283e-01):2.650763e-01,(((((60:6.930574e-01,61:3.662451e-01):5.389133e-01,16:1.043922e+00):2.628747e-01,((21:9.645543e-02,9:1.459425e-01):1.531706e-01,13:8.946819e-02):6.357342e-01):3.580704e-01,18:1.174226e+00):1.517533e-01,(12:1.003560e+00,26:6.872811e-01):2.221620e-01):7.360676e-02):1.684516e-01):1.005733e-01,((((52:1.269941e-01,51:4.643585e-01):1.121186e-01,50:1.613948e-01):1.350317e+00,34:1.053875e+00):6.774174e-01,(((53:1.161364e+00,(46:9.333791e-02,47:2.503614e-01):2.667767e-01):9.591828e-02,(45:1.793023e-01,48:2.701321e-01):4.186301e-01):3.006373e-01,49:9.796520e-01):9.784033e-01):6.688520e-02):1.858359e-01,((38:2.950332e-01,((35:2.683496e-01,42:3.184005e-01):8.079061e-02,41:2.857635e-01):1.104228e-01):9.314431e-01,(25:4.122444e-01,(37:4.993891e-01,36:5.327368e-01):1.453262e-01):1.537246e-01):4.188925e-01):1.298977e-01,(8:6.581489e-01,6:4.157224e-01):1.163853e+00):2.510804e-01):1.567477e-01):8.137867e-01,((2:1.641789e-02,39:2.756847e-02):3.608143e-01,40:3.031244e-01):3.779561e-01):4.190666e-01):2.261828e-01,23:6.472849e-02):1.311061e-01,22:4.702103e-02,1:5.365353e-02);
   tree gen.2149500 = [&U] (((7:4.901886e-01,(((62:5.429939e-01,(((65:1.586296e-01,59:6.490218e-02):6.527469e-02,(63:1.003090e-01,66:3.330736e-02):1.666141e-01):5.554192e-01,((64:3.212152e-03,58:1.777005e-03):2.161962e-02,(56:1.275860e-02,57:1.798068e-02):4.213065e-02):3.615873e-01):3.596217e-01):8.033469e-01,((((69:2.831970e-01,(68:1.898199e-01,(70:1.598737e-01,67:2.064077e-01):1.398042e-01):1.098654e-01):1.231814e+00,(((30:5.062062e-02,33:3.048266e-02):2.813302e-02,(27:1.729248e-01,((32:2.028846e-03,28:1.273274e-02):7.676778e-02,31:9.465971e-02):6.948235e-03):2.317086e-02):3.495212e-02,29:4.590631e-02):6.223274e-01):9.774433e-01,(((4:2.624316e-02,5:9.133306e-02):4.508410e-01,55:1.109471e+00):5.289584e-01,3:6.159760e-01):2.430387e-02):6.493148e-01,(((((53:1.098880e+00,(46:8.831612e-02,47:2.368914e-01):3.326392e-01):2.465810e-01,(45:1.696554e-01,48:2.555983e-01):3.961069e-01):2.844623e-01,49:9.269445e-01):9.257630e-01,((11:1.101259e+00,((((10:1.152247e+00,(54:6.102885e-01,(44:5.234830e-01,43:7.702882e-01):2.579344e-01):5.309254e-01):2.360203e-01,(17:7.380027e-01,19:4.435689e-01):4.232611e-01):6.176460e-01,((((60:6.557693e-01,61:3.465403e-01):5.099186e-01,16:9.877563e-01):2.487315e-01,((21:9.136510e-02,9:1.380905e-01):1.435557e-01,13:8.465461e-02):4.938932e-01):3.388054e-01,18:1.424117e+00):1.435887e-01):2.029816e-01,(12:9.495666e-01,26:6.503038e-01):2.090363e-01):1.464732e-01):1.226302e-01,(24:6.932857e-01,(20:1.700904e-01,(14:2.141484e-01,15:1.761273e-01):1.049761e-01):4.234548e-01):5.611295e-01):1.703914e-01):1.590087e-01,(((52:1.370224e-01,(51:4.393750e-01,50:2.304131e-01):1.091000e-01):1.173037e+00,34:9.971737e-01):6.495621e-01,(((38:2.791597e-01,((35:2.539118e-01,42:3.012699e-01):8.308529e-02,41:2.703888e-01):8.941416e-02):8.813293e-01,(25:3.900647e-01,(37:4.725209e-01,36:5.040743e-01):1.375073e-01):1.724859e-01):5.203088e-01,(8:6.227390e-01,6:3.933556e-01):1.101236e+00):7.872283e-02):9.810399e-02):2.375717e-01):1.483144e-01):7.076389e-01,((2:1.553457e-02,39:2.608522e-02):3.414017e-01,40:2.868157e-01):3.576212e-01):4.278957e-01):2.027035e-01,23:6.124596e-02):1.240523e-01,22:5.164302e-02,1:6.175092e-02);
   tree gen.2150000 = [&U] (22:8.609477e-02,((((40:3.346730e-01,(39:4.707105e-02,2:2.341355e-02):3.798684e-01):4.546068e-01,((((8:6.890459e-01,6:5.378604e-01):1.040092e+00,((((41:2.345769e-01,(35:3.518426e-01,42:4.464070e-01):1.229762e-01):1.749984e-01,38:1.527419e-01):8.689519e-01,(25:6.775584e-01,(36:7.270005e-01,37:5.170089e-01):1.110954e-01):3.342740e-01):5.567816e-01,(((51:3.026114e-01,(52:2.826569e-01,50:3.771130e-01):7.300484e-02):1.815549e+00,34:1.536945e+00):2.557681e-01,((((((61:4.388677e-01,60:6.186141e-01):4.327058e-01,16:1.118088e+00):4.921882e-01,((9:1.943837e-01,13:2.829303e-01):4.409184e-02,21:1.728464e-01):5.622609e-01):5.956601e-01,(18:6.678666e-01,((19:8.785276e-01,17:6.633553e-01):5.173897e-01,(((43:1.017825e+00,44:6.755815e-01):9.613956e-02,54:1.214993e+00):1.301435e+00,10:1.680339e+00):3.358298e-02):3.447700e-01):2.640721e-01):2.627110e-01,((12:8.978833e-01,26:5.981789e-01):4.762549e-01,((24:7.583921e-01,((15:1.098022e-01,14:1.978263e-01):2.731561e-01,20:2.271393e-01):3.460581e-01):5.511339e-01,11:1.107546e+00):1.756399e-01):9.704862e-02):2.257406e-01,(49:9.314946e-01,(((46:1.887031e-01,47:2.158869e-01):4.547944e-01,53:6.458820e-01):3.153411e-01,(45:1.838548e-01,48:3.985469e-01):3.238799e-01):2.360648e-01):8.374419e-01):1.906862e-01):1.588590e-01):2.645173e-01):1.805755e-01,((((69:2.796315e-01,(70:2.634964e-01,67:2.212048e-01):1.981645e-01):8.203632e-02,68:2.697570e-01):1.053835e+00,(((29:2.677364e-02,((31:8.517275e-02,(28:1.497631e-03,32:1.506105e-02):5.269166e-02):1.457341e-04,27:2.489297e-01):1.451311e-02):7.007610e-02,33:7.143486e-02):9.775538e-02,30:9.503612e-04):9.193018e-01):8.551236e-01,(((5:5.337916e-02,4:3.665698e-02):6.737869e-01,55:1.062907e+00):5.266302e-01,3:5.803744e-01):3.636535e-01):3.206816e-01):2.512376e-01,((((58:4.847597e-03,64:1.252812e-04):2.831751e-02,(57:1.807124e-02,56:7.015724e-03):2.197095e-02):5.535208e-01,((59:9.851851e-02,65:2.514800e-01):6.804962e-02,(66:2.132665e-02,63:7.152098e-02):1.262490e-01):3.954380e-01):2.400589e-01,62:7.529397e-01):9.518216e-01):7.409008e-01):2.941761e-01,7:6.022218e-01):2.185341e-01,23:6.465244e-02):6.987655e-02,1:8.697264e-02);
   tree gen.2150500 = [&U] (22:1.770282e-02,(23:5.733878e-02,(7:7.434777e-01,(((2:4.128990e-03,39:6.358195e-02):3.570701e-01,40:1.655963e-01):2.939455e-01,(((((66:2.630079e-02,63:6.562436e-02):1.188069e-01,(59:6.248503e-02,65:2.434837e-01):7.817941e-02):3.771999e-01,((56:1.047780e-02,57:3.283799e-02):5.664613e-02,(58:6.122429e-03,64:2.507881e-03):8.923154e-03):5.049228e-01):3.293363e-01,62:5.358086e-01):9.545380e-01,((((((29:3.475199e-02,(31:1.311187e-01,(27:1.964934e-01,(28:6.800378e-03,32:2.809129e-03):6.345178e-02):2.849909e-02):5.763300e-02):1.049726e-02,30:5.961595e-02):6.075327e-02,33:2.759006e-02):1.173959e+00,(((70:2.067548e-01,67:1.974545e-01):1.285693e-01,69:3.908773e-01):5.805468e-02,68:4.313982e-01):1.178050e+00):5.553281e-01,(3:7.606163e-01,((4:3.237809e-02,5:7.082359e-02):7.667858e-01,55:9.365483e-01):5.433828e-01):5.733565e-01):2.082223e-01,(((49:1.022423e+00,(((46:1.432765e-01,47:3.047417e-01):4.085994e-01,53:9.920771e-01):2.344058e-01,(48:2.575124e-01,45:3.356690e-01):2.596824e-01):2.044133e-01):1.013689e+00,((6:7.668633e-01,8:8.207790e-01):8.388185e-01,((25:8.189848e-01,(36:4.586773e-01,37:5.586055e-01):8.345964e-02):3.262944e-01,(((35:2.284336e-01,42:3.524161e-01):1.764411e-01,41:1.680933e-01):2.196501e-01,38:1.633776e-01):9.287134e-01):4.560531e-01):1.103601e-01):3.276117e-01,((((26:8.475412e-01,12:7.708524e-01):3.149958e-01,(((20:3.030858e-01,(15:1.435915e-01,14:1.417242e-01):2.442639e-01):1.220056e-01,24:5.719061e-01):5.728177e-01,11:1.146219e+00):3.154747e-01):8.083775e-02,((((43:7.427291e-01,(54:6.004940e-01,44:7.508751e-01):2.727154e-01):9.664043e-01,(19:7.284513e-01,17:4.614001e-01):4.859997e-01):1.110245e-02,10:1.094958e+00):3.714867e-01,(18:1.300500e+00,(((60:6.090352e-01,61:4.874217e-01):5.504771e-01,16:8.894813e-01):6.409695e-01,(9:9.156938e-02,(13:1.934151e-01,21:9.591875e-02):5.057867e-02):6.111054e-01):3.066761e-01):3.368579e-01):3.418703e-01):2.304213e-01,(34:1.277145e+00,(50:3.322598e-01,(51:2.422807e-01,52:2.838869e-01):1.803904e-02):1.757095e+00):2.619306e-01):1.309936e-03):3.156211e-01):1.630406e-01):6.746578e-01):3.664535e-01):2.300818e-01):1.996858e-01,1:9.183703e-02);
   tree gen.2151000 = [&U] ((23:5.923326e-02,((((39:8.017434e-03,2:7.641617e-02):2.251572e-01,40:2.683151e-01):3.343362e-01,(((((8:8.504121e-01,6:7.451177e-01):1.104836e+00,(34:6.844092e-01,(52:1.190699e-01,(50:2.639667e-01,51:2.902105e-01):5.517808e-02):1.363598e+00):3.749536e-01):2.254584e-02,((((((19:6.727964e-01,17:8.585103e-01):3.168704e-01,((54:6.921294e-01,(44:8.449306e-01,43:6.882119e-01):1.075431e-01):7.280066e-01,10:1.340355e+00):2.137222e-01):2.572489e-01,11:1.273795e+00):3.012874e-01,(((13:1.366004e-01,(21:1.756815e-01,9:2.367175e-01):1.746086e-01):5.536477e-01,((60:4.893867e-01,61:5.671047e-01):6.413860e-01,16:6.030504e-01):2.718858e-01):3.332846e-01,18:1.450714e+00):3.078350e-01):1.102245e-01,(26:1.295337e+00,12:6.243965e-01):2.177602e-01):2.720557e-01,((((14:2.095680e-01,15:1.794053e-01):1.302286e-01,20:2.733780e-01):2.260897e-01,24:8.233444e-01):6.952567e-01,(((45:2.412256e-01,48:2.840549e-01):5.370077e-01,((47:2.492932e-01,46:1.074278e-01):3.380284e-01,53:8.961184e-01):9.889890e-02):3.623123e-01,49:9.689051e-01):1.202687e+00):8.976445e-02):1.080156e-01):1.105607e-01,(((36:6.147682e-01,37:6.624555e-01):1.272638e-01,25:5.145454e-01):3.163932e-01,(((42:3.000276e-01,35:2.433503e-01):1.622612e-01,41:2.444959e-01):2.933879e-01,38:2.194093e-01):7.468849e-01):4.829599e-01):2.864492e-01,(((((5:3.663962e-02,4:6.259180e-02):3.493204e-01,55:8.101284e-01):4.730476e-01,3:5.170712e-01):1.858519e-01,(((67:1.725451e-01,70:2.636369e-01):2.751341e-01,(68:1.303555e-01,69:2.101933e-01):6.124576e-02):5.480217e-01,(33:1.356565e-02,((29:5.473387e-02,((27:1.622970e-01,(28:1.284335e-02,32:2.987754e-02):1.557055e-01):1.462965e-02,31:6.484887e-02):6.241112e-02):4.057115e-02,30:8.250898e-02):2.010636e-02):7.986786e-01):7.304498e-01):3.042365e-01,(62:7.931089e-01,(((63:7.989255e-02,66:6.016836e-02):8.003695e-02,(65:2.662730e-01,59:2.948767e-02):1.090490e-01):4.313017e-01,((64:9.666798e-04,58:6.962962e-03):4.760295e-03,(56:1.535781e-02,57:5.783121e-02):1.323018e-02):3.241029e-01):1.946759e-01):1.305699e+00):6.839268e-02):6.578030e-01):3.540407e-01,7:3.292924e-01):3.185393e-01):1.430571e-01,22:4.684571e-02,1:7.103831e-02);
   tree gen.2151500 = [&U] (((7:6.474538e-01,(((62:5.273372e-01,(((65:2.407442e-01,59:6.303080e-02):2.029706e-02,(63:7.712736e-02,66:3.234698e-02):1.416106e-01):4.625148e-01,((64:1.248340e-03,58:8.275279e-03):1.478186e-02,(56:2.789025e-02,57:1.952028e-02):8.496608e-03):4.318554e-01):2.057493e-01):8.771922e-01,(((((68:2.768316e-02,69:4.026961e-01):3.720646e-02,(70:2.400621e-01,67:2.405600e-01):3.198465e-01):7.096118e-01,((((27:2.504305e-01,(31:1.125300e-01,(32:8.131581e-03,28:1.370045e-02):5.872499e-02):3.327769e-02):3.598018e-02,29:4.990322e-02):6.732252e-02,30:5.504088e-02):6.369341e-03,33:3.826395e-02):4.940337e-01):1.057310e+00,(((4:7.078549e-02,5:2.983468e-02):4.378415e-01,55:1.077481e+00):3.646452e-01,3:6.833626e-01):2.680360e-01):3.387460e-01,((((38:8.428910e-02,((35:2.002860e-01,42:2.998791e-01):7.937169e-02,41:2.435123e-01):4.139132e-01):4.671596e-01,(25:3.695544e-01,(37:5.252685e-01,36:4.895399e-01):3.582286e-01):1.723125e-01):5.053063e-01,(8:6.592685e-01,6:3.820136e-01):6.927963e-01):3.355392e-01,((((((((60:4.576814e-01,61:3.365482e-01):9.064281e-01,16:4.232864e-01):6.928275e-01,((21:1.114676e-01,9:1.968994e-01):9.448492e-02,13:2.034505e-01):7.154819e-01):1.373496e-01,18:9.564621e-01):1.301100e-01,(10:1.295256e+00,((44:6.036606e-01,(43:6.474645e-01,54:5.966010e-01):3.399899e-01):9.697801e-01,(17:7.322139e-01,19:5.602607e-01):1.432247e-01):4.249595e-01):2.002696e-01):1.963942e-01,((12:9.074645e-01,26:6.977166e-01):3.390796e-01,(11:8.447571e-01,(24:6.445426e-01,(20:2.070488e-01,(14:1.852291e-01,15:1.566967e-01):8.260361e-02):1.914722e-01):5.449500e-01):7.905186e-02):1.861465e-01):1.019327e-01,(((52:1.174441e-01,51:2.469957e-01):8.124186e-03,50:2.975751e-01):1.344354e+00,34:9.907962e-01):4.021079e-01):1.670006e-02,(((53:1.067195e+00,(46:1.374686e-01,47:1.766379e-01):3.098751e-01):2.825827e-01,(45:2.925401e-01,48:3.932063e-01):5.143497e-01):2.477261e-01,49:1.123942e+00):7.291226e-01):3.056361e-01):1.654822e-01):1.206956e-01):8.794092e-01,((2:9.444463e-02,39:1.175317e-02):3.751664e-01,40:1.979131e-01):2.135605e-01):5.874906e-01):9.582416e-02,23:4.371711e-02):1.348537e-01,22:5.015395e-02,1:6.986812e-02);
   tree gen.2152000 = [&U] ((23:8.154206e-02,(7:3.767967e-01,(((2:5.048635e-02,39:2.199642e-02):1.811547e-01,40:3.747643e-01):4.460087e-01,((62:6.855138e-01,(((58:1.646110e-03,64:1.840502e-03):1.151745e-02,(57:1.652162e-02,56:2.685456e-02):3.235776e-02):2.417631e-01,((65:2.191563e-01,59:6.854547e-02):1.126393e-01,(66:2.775426e-02,63:9.334812e-02):1.248499e-01):3.632091e-01):1.512969e-01):1.162492e+00,((((8:7.226690e-01,6:5.651622e-01):8.710560e-01,((38:1.130053e-01,((35:2.139641e-01,42:2.543384e-01):1.483780e-01,41:2.867710e-01):2.564842e-01):6.540657e-01,((36:5.012346e-01,37:5.678105e-01):1.494007e-01,25:7.015649e-01):1.833810e-01):3.787573e-01):8.201806e-02,((((((20:3.788405e-01,(14:1.087298e-01,15:1.017371e-01):1.300456e-01):4.279060e-01,24:6.135230e-01):6.412905e-01,11:8.697718e-01):2.426520e-01,((18:1.050835e+00,((54:3.853144e-01,(43:6.072359e-01,44:6.081857e-01):1.585103e-01):5.742817e-01,(10:8.951279e-01,(19:9.979749e-01,17:5.946110e-01):3.892782e-01):2.580665e-02):4.649891e-01):2.453229e-01,((26:7.180371e-01,12:7.047452e-01):2.259316e-01,(((21:9.720201e-02,9:1.357409e-01):7.776237e-02,13:1.853602e-01):4.360042e-01,(16:6.261860e-01,(61:5.795099e-01,60:7.103812e-01):4.975420e-01):4.733074e-01):3.657781e-01):1.341755e-01):2.486578e-01):2.709155e-01,((48:4.167490e-01,45:6.207729e-02):6.610652e-01,(((46:1.427131e-01,47:2.408239e-01):3.367235e-01,53:6.331824e-01):1.915462e-01,49:1.282118e+00):2.652699e-01):9.688164e-01):2.187581e-01,(((51:2.795103e-01,50:3.060731e-01):6.023437e-02,52:1.402314e-01):1.116745e+00,34:9.438156e-01):3.143235e-01):1.514830e-01):3.969372e-01,(((33:2.270111e-02,(30:2.984865e-02,((31:8.491410e-02,(27:2.234199e-01,(28:3.188936e-03,32:1.565570e-03):7.323222e-02):6.396267e-02):5.883709e-02,29:7.620826e-02):6.031955e-03):2.536134e-02):1.328745e+00,((70:1.103870e-01,67:2.753242e-01):9.109267e-02,(68:9.453849e-02,69:5.040299e-01):5.900600e-02):7.610172e-01):5.429385e-01,(3:7.484994e-01,(55:8.677028e-01,(4:1.955150e-02,5:7.496410e-02):5.267857e-01):5.853534e-01):9.566175e-02):1.112105e-01):2.152035e-01):6.671805e-01):1.747149e-01):1.664858e-01):7.114360e-02,22:3.527779e-02,1:9.916397e-02);
   tree gen.2152500 = [&U] (((7:4.590106e-01,(((62:5.560748e-01,(((65:2.398969e-01,59:6.280895e-02):7.466787e-02,(63:7.685590e-02,66:3.223313e-02):1.300666e-01):4.697991e-01,((64:2.350040e-03,58:1.146308e-02):2.225082e-02,(56:2.779209e-02,57:4.553515e-02):2.287311e-02):4.303354e-01):2.696387e-01):7.537607e-01,(((((70:2.654283e-01,67:2.397133e-01):5.185092e-02,(68:1.687970e-02,69:4.173132e-01):2.289584e-01):1.358510e+00,((((31:1.116081e-01,27:2.035347e-01):3.314940e-02,(32:1.314512e-03,28:8.905202e-03):5.851830e-02):1.301759e-02,29:5.100875e-02):3.094052e-02,(33:4.056909e-02,30:4.705532e-02):9.570870e-03):4.922949e-01):7.827505e-01,(((4:7.325428e-03,5:9.180256e-02):4.363005e-01,55:1.073689e+00):3.633618e-01,3:5.704267e-01):3.290404e-01):1.096502e-01,((((38:8.399244e-02,(41:2.422453e-01,(42:1.985644e-01,35:1.995811e-01):7.144483e-02):4.603627e-01):7.662974e-01,(25:5.689119e-01,(37:3.741870e-01,36:5.043787e-01):3.606700e-01):2.161031e-01):2.988671e-01,(8:6.569481e-01,6:5.684256e-01):6.903579e-01):3.349811e-01,(((((53:7.504965e-01,(46:1.466717e-01,47:2.005528e-01):3.802547e-01):1.931666e-01,(45:2.915105e-01,48:2.867407e-01):5.708391e-01):2.468542e-01,49:9.895250e-01):8.999643e-01,(((((60:5.875935e-01,61:2.607136e-01):9.032378e-01,16:5.769099e-01):6.027345e-01,((21:1.110753e-01,9:2.180366e-01):8.722408e-02,13:1.317946e-01):5.137884e-01):3.211297e-01,18:7.982881e-01):2.012935e-01,(((44:6.015359e-01,(43:6.451856e-01,54:6.385728e-01):3.865342e-01):9.663668e-01,((17:7.296367e-01,19:5.582888e-01):1.427206e-01,10:1.457885e+00):1.297626e-02):2.638626e-01,(11:8.304471e-01,((12:9.029601e-01,26:6.952608e-01):2.723888e-01,(24:6.422741e-01,(20:2.612238e-01,(14:2.106139e-01,15:1.434748e-01):1.682840e-01):1.441107e-01):6.674366e-01):1.326062e-01):2.695651e-01):7.976894e-02):2.087632e-01):4.897840e-02,((52:1.170308e-01,(51:2.655924e-01,50:2.834654e-01):4.013378e-02):1.339623e+00,34:1.002599e+00):3.528161e-01):1.868154e-01):1.048549e-01):1.546346e-01):8.763140e-01,((2:1.208083e-02,39:1.171180e-02):3.738460e-01,40:1.972166e-01):2.128088e-01):4.685540e-01):3.147540e-01,23:9.049538e-02):6.503371e-02,22:3.827984e-02,1:9.534028e-02);
   tree gen.2153000 = [&U] ((23:9.589501e-02,((((39:4.239073e-02,2:2.327405e-02):2.647527e-01,40:3.397374e-01):3.186772e-01,((62:4.637258e-01,(((63:5.514149e-02,66:2.074101e-02):6.074508e-02,(65:1.968285e-01,59:1.268209e-01):1.453728e-01):3.387849e-01,((64:1.766175e-03,58:4.034439e-03):2.320924e-02,(56:3.134772e-02,57:5.230862e-02):1.487550e-02):4.895744e-01):3.753772e-01):8.618571e-01,(((((5:7.824509e-02,4:6.106426e-02):4.804397e-01,55:1.212461e+00):4.867627e-01,3:7.209057e-01):2.318939e-01,((68:1.271742e-01,((67:9.170075e-02,70:3.443615e-01):3.015266e-01,69:2.617960e-01):4.697140e-02):1.075995e+00,(29:5.854442e-02,(((27:1.583362e-01,31:1.257055e-01):7.558782e-03,(28:1.118708e-04,32:9.156340e-03):1.156445e-01):1.558175e-02,(33:4.949316e-02,30:6.540175e-02):3.054813e-02):4.326209e-02):8.407792e-01):7.126234e-01):2.040512e-01,(((((36:5.046793e-01,37:7.022557e-01):2.155612e-01,25:5.019881e-01):5.908231e-01,(((42:2.927055e-01,35:4.021165e-01):1.024308e-01,41:2.342784e-01):2.862279e-01,38:1.198265e-01):6.906280e-01):1.638474e-01,(8:8.296580e-01,6:4.156904e-01):8.295302e-01):3.403812e-01,((((((19:6.563770e-01,17:8.375585e-01):2.347550e-01,((54:6.274306e-01,43:5.938467e-01):2.336796e-01,44:5.760369e-01):9.179629e-01):1.242422e-01,10:1.357521e+00):2.459765e-01,18:1.188803e+00):3.072375e-01,((11:8.024517e-01,(((14:1.521156e-01,15:1.883016e-01):1.165150e-01,20:2.667063e-01):2.205720e-01,24:9.085206e-01):6.782891e-01):8.077136e-02,((26:1.233173e+00,12:7.552062e-01):8.074043e-02,((13:3.809166e-02,(21:8.228553e-02,9:2.309405e-01):2.534383e-01):4.608163e-01,((60:5.994265e-01,61:5.532647e-01):6.210875e-01,16:6.168926e-01):4.604457e-01):3.487007e-01):4.910373e-02):9.855566e-02):2.256693e-01,((34:1.090144e+00,(52:9.331666e-02,(50:2.587648e-01,51:2.906182e-01):1.319710e-01):1.223492e+00):2.793051e-01,(((45:1.838414e-01,48:2.456613e-01):5.469332e-01,((47:2.432093e-01,46:1.807893e-01):2.706005e-01,53:8.752841e-01):8.954476e-02):3.925942e-01,49:8.919570e-01):8.753326e-01):1.122317e-01):1.629227e-01):2.788014e-01):5.707905e-02):6.417495e-01):2.314813e-01,7:5.777049e-01):2.987445e-01):2.124215e-01,22:3.883469e-02,1:7.740997e-02);
   tree gen.2153500 = [&U] ((23:9.873111e-02,((((39:2.291878e-02,2:2.396238e-02):2.725827e-01,40:3.147209e-01):3.415302e-01,((62:4.774405e-01,(((63:7.470294e-02,66:1.777295e-02):1.011219e-01,(65:2.026498e-01,59:8.435853e-02):6.710402e-02):3.358415e-01,((64:9.330366e-04,58:4.153758e-03):1.337480e-02,(56:1.826845e-02,57:5.385565e-02):1.531544e-02):5.040536e-01):3.075470e-01):8.686004e-01,(((((5:6.595028e-02,4:6.287024e-02):4.946487e-01,55:1.248320e+00):5.011587e-01,3:7.422265e-01):1.044053e-01,((68:1.648650e-01,(69:2.665045e-01,(67:7.015909e-02,70:3.545460e-01):3.030795e-01):4.785406e-02):9.712287e-01,(((33:5.136356e-02,30:3.346415e-02):4.592691e-02,((28:2.078031e-04,32:5.523391e-04):1.227357e-01,(31:1.294232e-01,27:1.630190e-01):6.634952e-03):1.605008e-02):4.316271e-02,29:7.425406e-03):8.089385e-01):7.336992e-01):3.670559e-01,(((((36:5.196052e-01,37:4.045258e-01):2.219365e-01,25:5.168344e-01):6.082967e-01,(((42:3.013623e-01,35:4.140091e-01):1.054602e-01,41:2.412072e-01):2.206439e-01,38:1.233704e-01):7.110534e-01):2.613233e-01,(8:8.541952e-01,6:4.279844e-01):8.540636e-01):1.315287e-01,((((((19:6.757894e-01,17:8.623294e-01):2.416979e-01,((54:6.832624e-01,43:8.536875e-01):2.405907e-01,44:5.930732e-01):9.451117e-01):1.279166e-01,10:1.397670e+00):2.910076e-01,18:1.223961e+00):2.402714e-01,((11:7.608423e-01,(((14:1.566145e-01,15:1.938706e-01):4.930093e-02,20:2.745941e-01):2.325976e-01,24:9.353901e-01):6.983495e-01):1.750372e-01,((26:1.138013e+00,12:7.775414e-01):9.453611e-02,((13:4.372139e-02,(21:1.311621e-01,9:2.377705e-01):2.146382e-01):4.744450e-01,((60:6.171545e-01,61:5.696275e-01):6.394561e-01,16:7.067704e-01):3.482581e-01):3.590136e-01):5.055597e-02):7.726056e-02):2.323435e-01,((34:1.348176e+00,((51:2.829304e-01,50:3.441487e-01):7.482587e-02,52:8.911830e-02):1.259677e+00):2.875656e-01,(((45:1.892785e-01,48:3.870587e-01):3.855289e-01,((47:1.521008e-01,46:1.340524e-01):2.786035e-01,53:9.011706e-01):1.816411e-01):4.042052e-01,49:9.183367e-01):9.012206e-01):1.155510e-01):1.677411e-01):1.219111e-01):4.009676e-02):9.244990e-01):2.383273e-01,7:5.947905e-01):3.075799e-01):1.578282e-01,22:3.998323e-02,1:9.083216e-02);
   tree gen.2154000 = [&U] ((23:9.628763e-02,((((39:4.411876e-02,2:4.995955e-02):2.841473e-01,40:3.280732e-01):3.560199e-01,((62:4.976964e-01,(((63:1.599626e-01,66:5.902688e-02):8.214081e-02,(65:2.112474e-01,59:1.081082e-01):5.459437e-02):4.602861e-01,((64:5.037621e-03,58:4.329985e-03):3.656205e-02,(56:1.728027e-02,57:1.936848e-02):1.295567e-02):2.489492e-01):4.329467e-01):9.054516e-01,((((((5:6.874828e-02,4:6.553756e-02):5.663708e-01,55:1.172159e+00):5.224208e-01,3:7.737162e-01):1.626529e-01,(((68:1.718595e-01,(67:2.736126e-01,70:3.695880e-01):3.115014e-01):5.090527e-02,69:1.859552e-01):1.012434e+00,(((33:5.354271e-02,30:7.901986e-02):2.363884e-02,(27:1.699352e-01,((28:5.305181e-03,32:5.757726e-04):1.153538e-01,31:6.713973e-02):7.400697e-03):1.788793e-02):4.449201e-02,29:1.105418e-02):8.432585e-01):1.116887e+00):3.826286e-01,(((((36:5.416499e-01,37:6.921032e-01):1.011726e-01,25:6.830625e-01):5.598437e-01,(((42:2.813912e-01,35:4.315738e-01):9.157279e-02,41:1.744007e-01):2.300049e-01,38:1.286045e-01):7.412205e-01):2.724102e-01,(8:8.904352e-01,6:5.724066e-01):8.902980e-01):1.371089e-01,(34:1.405374e+00,(((((((54:9.770534e-01,43:8.899060e-01):4.624025e-02,44:8.366006e-01):1.013927e+00,10:1.456968e+00):1.350951e-01,(19:7.044604e-01,17:8.989145e-01):2.519521e-01):1.769054e-01,18:1.275889e+00):2.504652e-01,((11:7.931218e-01,(((14:1.632590e-01,15:1.078301e-01):5.139257e-02,20:2.862440e-01):2.424657e-01,24:9.750749e-01):7.279777e-01):1.824633e-01,((26:1.186294e+00,12:1.021909e+00):4.840983e-01,((13:4.557631e-02,(21:1.391442e-01,9:2.478582e-01):2.095288e-01):4.945738e-01,((60:6.433379e-01,61:5.937945e-01):6.665857e-01,16:7.367558e-01):3.630333e-01):5.016283e-01):4.736803e-02):2.708144e-01):2.422009e-01,(((45:1.973088e-01,48:4.034800e-01):4.018854e-01,((47:1.585538e-01,46:1.425703e-01):2.904235e-01,53:9.394036e-01):4.074158e-01):4.213539e-01,49:9.572980e-01):8.964115e-01):1.187600e-01):6.098105e-02):1.200453e-01):2.997658e-01,((51:2.088425e-01,50:3.587496e-01):7.800043e-02,52:9.289923e-02):1.289264e+00):4.039215e-01):6.900935e-01):2.484386e-01,7:6.200251e-01):3.206293e-01):1.645242e-01,22:4.167956e-02,1:9.468580e-02);
   tree gen.2154500 = [&U] ((23:8.898145e-02,(7:7.521881e-01,(((2:1.576949e-02,39:3.744944e-02):2.784503e-01,40:3.274821e-01):2.653556e-01,((62:8.036837e-01,(((57:3.668175e-02,56:1.024317e-02):1.306694e-02,(58:4.739231e-03,64:2.166693e-03):1.701794e-02):2.337813e-01,((65:2.220870e-01,59:5.100589e-02):9.883548e-02,(66:6.496499e-02,63:9.459641e-02):1.350638e-01):3.521997e-01):2.542648e-01):8.693756e-01,((((((((14:1.623062e-01,15:1.676804e-01):3.561477e-02,20:3.326091e-01):2.286750e-01,24:6.217273e-01):4.223037e-01,11:9.250252e-01):3.018884e-01,((10:1.091011e+00,((19:5.958766e-01,17:5.445633e-01):3.772671e-01,((54:6.712074e-01,43:8.918789e-01):3.700083e-01,44:6.189337e-01):1.175414e+00):1.083740e-01):3.029074e-01,(((26:1.021991e+00,12:7.141693e-01):3.312103e-02,(((21:1.270604e-01,9:1.310426e-01):2.099783e-01,13:1.223330e-01):3.817952e-01,(16:6.345596e-01,(61:5.857771e-01,60:4.059739e-01):6.399843e-01):4.151384e-01):3.700036e-01):1.361369e-01,18:1.037866e+00):1.296883e-01):7.938177e-02):1.926727e-01,((((46:8.309124e-02,47:3.133095e-01):3.608579e-01,53:8.568860e-01):1.779865e-01,(48:3.562485e-01,45:2.215920e-01):6.179119e-01):4.615923e-01,49:1.152974e+00):1.095161e+00):3.305718e-02,((50:3.888841e-01,(51:3.043218e-01,52:1.875643e-01):1.043998e-01):1.641249e+00,34:9.564367e-01):3.097715e-01):1.096157e-01,(((38:9.553084e-02,((35:3.005948e-01,42:3.148039e-01):7.803505e-02,41:2.605729e-01):1.547210e-01):6.414593e-01,((36:5.374588e-01,37:7.191855e-01):5.128571e-02,25:7.109465e-01):4.516718e-01):5.715451e-01,((8:7.505918e-01,6:3.684127e-01):8.859518e-01,(((29:2.379451e-02,((((28:1.468031e-02,32:1.500602e-02):1.097521e-01,27:1.963893e-01):4.296729e-02,31:8.932654e-02):5.512236e-02,(33:1.259650e-01,30:5.301149e-02):3.391904e-02):1.451454e-02):9.600211e-01,((69:4.770392e-01,68:1.139220e-01):6.604044e-02,(70:3.874355e-01,67:2.790060e-01):1.823848e-01):4.455254e-01):8.775859e-01,(3:5.463125e-01,(55:7.171514e-01,(4:6.446666e-02,5:7.131902e-02):7.836248e-01):8.546678e-01):1.094799e-01):4.718129e-01):2.051771e-01):9.835007e-03):3.790439e-01):7.097085e-01):3.401457e-01):2.028270e-01):2.384521e-01,22:3.541580e-02,1:8.245678e-02);
   tree gen.2155000 = [&U] (22:3.472784e-02,(23:8.344663e-02,(7:7.045156e-01,(((2:4.491258e-02,39:2.368448e-02):3.805597e-01,40:1.549354e-01):3.076982e-01,(((((66:6.313959e-02,63:6.717355e-02):1.178892e-01,(59:6.639702e-02,65:2.469377e-01):7.590402e-02):2.017686e-01,((58:1.124394e-02,64:1.509060e-03):1.267598e-02,(56:1.169607e-02,57:3.118564e-02):1.373932e-02):3.412747e-01):2.900514e-01,62:4.948209e-01):7.706470e-01,(((((30:4.971273e-02,33:3.015235e-02):4.375105e-02,((27:1.827467e-01,((28:2.622405e-03,32:1.408634e-02):1.367277e-01,31:1.081929e-01):2.949064e-02):4.069144e-02,29:3.222810e-02):6.584354e-03):8.354382e-01,(69:4.207395e-01,((70:1.874291e-01,67:2.706585e-01):1.722791e-01,68:1.190397e-01):8.070316e-02):8.007283e-01):5.332042e-01,(3:6.630126e-01,((4:8.781749e-02,5:6.898677e-02):6.704438e-01,55:9.338955e-01):4.839861e-01):1.963391e-01):2.086568e-01,(((25:6.410203e-01,(36:5.070342e-01,37:5.462310e-01):3.093605e-01):2.633329e-01,(((35:2.831079e-01,42:2.874127e-01):5.336446e-02,41:1.980134e-01):2.134810e-01,38:1.912217e-01):6.135635e-01):5.553929e-01,(((6:3.882196e-01,8:6.292267e-01):1.106118e+00,((11:1.058541e+00,((20:2.799006e-01,(15:1.224898e-01,14:1.878800e-01):7.654489e-02):3.024636e-01,24:5.679910e-01):5.450391e-01):1.288524e-01,((18:9.831167e-01,((((60:3.705552e-01,61:4.755154e-01):7.037090e-01,16:9.226037e-01):2.237507e-01,((21:1.027103e-01,9:2.312537e-01):1.865013e-01,13:1.115706e-01):3.927816e-01):3.831995e-01,(26:7.252102e-01,12:8.519635e-01):3.272155e-01):7.121404e-02):1.902492e-01,(10:9.103787e-01,((54:8.555790e-01,(44:6.874462e-01,43:6.248940e-01):1.243526e-01):9.111602e-01,(19:8.365179e-01,17:6.469446e-01):3.489526e-01):6.558825e-03):6.097173e-01):1.874553e-01):1.867415e-01):2.508487e-02,((49:9.442109e-01,(((46:1.542254e-01,47:2.898832e-01):2.137734e-01,53:8.962441e-01):8.871177e-02,(48:3.236077e-01,45:1.258868e-01):5.831991e-01):2.580578e-01):7.118522e-01,(34:1.067814e+00,(51:2.191546e-01,(52:2.160180e-01,50:3.957287e-01):8.350464e-02):1.361703e+00):1.968353e-01):5.329740e-02):1.666198e-01):1.666717e-01):4.764680e-01):5.898959e-01):2.945443e-01):2.135476e-01):1.116563e-01,1:8.224644e-02);
   tree gen.2155500 = [&U] (22:3.854227e-02,(23:8.712988e-02,(7:7.356122e-01,(((2:4.689498e-02,39:1.818315e-02):3.973573e-01,40:2.619888e-01):3.212797e-01,(((((66:6.592651e-02,63:6.291441e-02):1.394360e-01,(59:6.932772e-02,65:2.578373e-01):4.619611e-02):2.106744e-01,((58:2.444120e-03,64:9.400748e-03):1.127133e-02,(56:1.221232e-02,57:2.233018e-02):1.198991e-02):6.129492e-01):3.028540e-01,62:5.166618e-01):8.603853e-01,((((((30:5.190701e-02,33:3.211763e-02):3.058048e-02,(27:2.309050e-01,(31:6.964405e-02,(28:1.057656e-03,32:1.470810e-02):1.477692e-01):3.510029e-02):6.480024e-02):2.701815e-02,29:3.365062e-02):8.723136e-01,((70:1.957021e-01,67:2.826051e-01):1.631200e-01,(69:4.273378e-01,68:1.242940e-01):8.729400e-02):8.360717e-01):5.567393e-01,(3:6.922774e-01,((4:9.169367e-02,5:7.203178e-02):7.000366e-01,55:9.751167e-01):5.053488e-01):3.693715e-01):5.238258e-01,(((((34:1.114947e+00,((51:2.295943e-01,52:1.899701e-01):1.062048e-01,50:3.820899e-01):1.456994e+00):2.055234e-01,((25:6.693143e-01,(36:5.294142e-01,37:5.703412e-01):3.230154e-01):2.749561e-01,(((35:3.170629e-01,42:3.000989e-01):7.902354e-02,41:2.286633e-01):2.229038e-01,38:1.996621e-01):6.406456e-01):5.713230e-01):1.593280e-02,(49:9.858875e-01,(((46:1.610328e-01,47:3.026783e-01):1.730051e-01,53:9.358035e-01):1.951092e-01,(48:3.378914e-01,45:1.314433e-01):3.953340e-01):5.228800e-01):7.432726e-01):1.758394e-01,(6:4.053553e-01,8:6.570002e-01):1.154941e+00):1.382647e-02,((11:1.105264e+00,((20:2.922552e-01,(15:1.278964e-01,14:1.961728e-01):7.992351e-02):3.158140e-01,24:5.930615e-01):5.690966e-01):1.345398e-01,((18:1.026511e+00,((((60:3.869111e-01,61:4.965042e-01):7.347700e-01,16:9.633265e-01):2.336268e-01,((21:8.607050e-02,9:2.414611e-01):1.947332e-01,13:1.164953e-01):4.101186e-01):4.001135e-01,(26:9.991790e-01,12:8.895684e-01):2.512106e-01):7.435736e-02):8.240114e-02,((((54:8.933434e-01,43:6.235748e-01):1.689570e-01,44:7.177894e-01):9.718225e-01,10:9.505620e-01):2.364394e-03,(19:8.734410e-01,17:6.755001e-01):3.643551e-01):3.853075e-01):4.511698e-01):3.597718e-01):1.740284e-01):1.512754e-01):6.159334e-01):3.075452e-01):2.229734e-01):1.165847e-01,1:8.506089e-02);
   tree gen.2156000 = [&U] (22:3.695435e-02,(23:1.935194e-01,(7:7.053054e-01,(((2:4.308393e-02,39:1.743402e-02):3.491830e-01,40:2.510684e-01):3.080431e-01,(((((66:3.824219e-02,63:6.032237e-02):1.336913e-01,(59:6.647145e-02,65:2.472145e-01):3.578995e-02):2.344227e-01,((58:2.189023e-03,64:1.785285e-03):1.080696e-02,(56:3.627625e-02,57:2.141019e-02):8.545308e-03):5.367063e-01):2.903766e-01,62:4.814839e-01):8.249379e-01,((((((30:4.976846e-02,33:9.211253e-02):2.436368e-02,(31:6.677474e-02,((28:8.327885e-03,32:1.410213e-02):4.040912e-02,27:2.213918e-01):3.365417e-02):5.495049e-02):4.754044e-02,29:3.226423e-02):8.363747e-01,((70:1.876392e-01,67:3.095560e-01):2.006229e-01,(69:2.100724e-01,68:1.351653e-01):8.369753e-02):8.016260e-01):8.325059e-01,(3:7.047490e-01,((4:8.791594e-02,5:6.906410e-02):6.711954e-01,55:9.349424e-01):4.845287e-01):1.893410e-01):1.534572e-01,((6:4.748430e-01,8:6.299321e-01):1.095080e+00,((((34:1.029207e+00,((51:3.583716e-01,52:1.754013e-01):1.382435e-01,50:3.800764e-01):1.396967e+00):1.280237e-01,(49:9.452694e-01,(((46:1.543983e-01,47:2.902081e-01):2.839649e-01,53:8.972488e-01):4.483527e-01,(48:3.239705e-01,45:1.167485e-01):3.790464e-01):5.013376e-01):7.126501e-01):4.676411e-02,((11:1.059728e+00,((20:3.147192e-01,(15:1.070239e-01,14:1.880906e-01):1.545597e-01):2.706834e-01,24:5.686277e-01):5.456501e-01):1.289968e-01,(((19:8.374556e-01,17:6.476698e-01):3.493438e-01,((44:7.104974e-01,(43:5.978838e-01,54:6.242814e-01):2.556760e-01):9.933178e-01,10:9.113993e-01):2.250666e-03):4.917032e-01,(18:9.842188e-01,((((60:3.709706e-01,61:4.760485e-01):7.044978e-01,16:9.236379e-01):2.240015e-01,((21:3.708859e-02,9:2.315130e-01):1.867103e-01,13:4.334857e-02):4.785767e-01):3.524820e-01,(26:9.580133e-01,12:8.529186e-01):2.408609e-01):1.757164e-01):2.812172e-01):7.153918e-02):1.854708e-01):1.984031e-01,(((36:5.100978e-01,25:6.417389e-01):3.102265e-01,37:5.468434e-01):2.636281e-01,(((35:3.040000e-01,42:2.877349e-01):7.576781e-02,41:2.192425e-01):2.137203e-01,38:1.914361e-01):6.142513e-01):5.719817e-01):2.162651e-01):1.215567e-01):2.031114e-01):7.735708e-01):2.948745e-01):2.137870e-01):1.544159e-01,1:8.917436e-02);
   tree gen.2156500 = [&U] (22:7.592758e-02,((((40:1.977618e-01,(39:3.081246e-02,2:4.441667e-02):2.523979e-01):3.279736e-01,((((34:1.194042e+00,((50:3.355003e-01,51:1.870546e-01):6.571877e-02,52:2.299783e-01):1.340613e+00):5.133683e-01,((((41:2.261428e-01,(35:3.605849e-01,42:2.814917e-01):1.138169e-01):1.257352e-01,38:1.966643e-01):5.822493e-01,((37:5.759082e-01,36:4.146219e-01):1.664300e-01,25:6.128657e-01):4.073994e-01):3.862504e-01,((8:9.183305e-01,6:2.659774e-01):1.053421e+00,(((((((61:3.845834e-01,60:8.022352e-01):5.249433e-01,16:8.613683e-01):4.290167e-01,((9:2.129785e-01,21:1.004637e-01):5.328123e-02,13:1.716977e-01):7.959550e-01):3.943645e-01,(26:1.024903e+00,12:1.083349e+00):1.116069e-01):2.394675e-01,(11:8.350406e-01,(24:8.487332e-01,((15:1.629629e-01,14:1.404697e-01):1.883032e-01,20:3.095052e-01):8.809685e-02):6.001872e-01):2.098017e-01):9.731256e-02,(18:1.005811e+00,(((43:9.141662e-01,54:7.887462e-01):2.461933e-01,44:6.202107e-01):8.011344e-01,(10:1.355564e+00,(19:7.309500e-01,17:8.313888e-01):1.869208e-01):5.791850e-02):2.145586e-01):2.758245e-01):1.252949e-01,(49:9.347954e-01,(((46:1.264362e-01,47:3.762796e-01):4.171892e-01,53:8.233654e-01):2.597771e-02,(45:2.253750e-01,48:2.655679e-01):5.631977e-01):2.494648e-01):6.499571e-01):1.126670e-01):1.215846e-01):2.253047e-01):1.943175e-01,((((67:2.503781e-01,70:1.839693e-01):7.792168e-02,(68:4.316150e-01,69:4.554028e-01):2.944110e-02):6.191402e-01,(((31:1.105570e-01,((28:1.001999e-02,32:3.400791e-03):1.029836e-01,27:1.656515e-01):1.970604e-02):7.389803e-02,(33:6.091953e-02,30:5.941223e-02):3.054328e-02):2.868307e-02,29:4.688482e-02):5.850288e-01):1.181545e+00,(((5:9.950735e-02,4:3.882930e-02):6.510979e-01,55:8.027373e-01):5.312448e-01,3:6.025930e-01):1.132783e-01):5.147864e-02):3.314717e-01,((((57:1.912565e-02,56:3.977182e-02):3.538825e-02,(64:7.107784e-03,58:6.086818e-03):5.619735e-03):2.215357e-01,((59:3.683889e-02,65:1.861218e-01):8.496532e-02,(66:1.359921e-02,63:6.403178e-02):1.845298e-01):6.541369e-01):2.123873e-01,62:7.886984e-01):7.943282e-01):8.822997e-01):4.213533e-01,7:5.936572e-01):1.643152e-01,23:1.327834e-01):8.885021e-02,1:9.549213e-02);
   tree gen.2157000 = [&U] (((7:3.856893e-01,(((62:6.673085e-01,(((65:2.054854e-01,59:3.764565e-02):1.023631e-01,(63:6.569716e-02,66:3.416259e-02):7.806023e-02):3.064475e-01,((64:7.565224e-03,58:5.991072e-03):1.010417e-02,(56:1.252211e-02,57:3.175154e-02):2.807546e-02):4.778575e-01):1.833341e-01):8.601339e-01,(((((70:3.699657e-01,67:1.405044e-01):1.642400e-01,(68:1.638851e-01,69:3.873638e-01):8.202366e-02):6.013542e-01,((((((32:6.466371e-03,28:1.133911e-02):7.537624e-02,27:2.025890e-01):2.009989e-02,31:9.735901e-02):2.850459e-02,29:1.823349e-02):3.745338e-02,30:5.147109e-02):1.422774e-02,33:3.238155e-02):6.090971e-01):6.514843e-01,(((4:6.762752e-02,5:2.136999e-02):7.006660e-01,55:1.004822e+00):4.331938e-01,3:3.604715e-01):3.020425e-01):2.689901e-01,(((((51:2.615077e-01,52:1.685109e-01):9.212429e-02,50:2.765807e-01):1.046244e+00,34:7.277717e-01):5.128066e-01,(((((26:7.958134e-01,12:7.741388e-01):1.442265e-01,(((60:5.352093e-01,61:2.620523e-01):4.877683e-01,16:7.513851e-01):4.000467e-01,((21:1.017714e-01,9:1.880254e-01):1.449448e-01,13:1.243522e-01):3.740264e-01):2.850208e-01):1.973971e-01,(11:7.054060e-01,(24:6.365452e-01,(20:2.552324e-01,(14:1.615925e-01,15:9.245982e-02):1.348798e-01):1.177503e-01):7.472818e-01):1.666317e-01):1.039298e-01,(18:9.403540e-01,(10:1.085869e+00,((17:5.685420e-01,19:8.657069e-01):2.783134e-01,(44:4.878232e-01,(54:6.163484e-01,43:6.345926e-01):4.608624e-01):6.164591e-01):1.533318e-01):2.583092e-01):2.486708e-01):2.726709e-01,(((53:6.106191e-01,(46:2.428614e-01,47:2.000054e-01):3.288514e-01):1.530376e-01,(45:2.459495e-01,48:3.100787e-01):3.745660e-01):2.908230e-01,49:8.351055e-01):7.971706e-01):1.656086e-02):6.074330e-02,((8:6.935919e-01,6:2.965181e-01):8.963618e-01,((38:2.100961e-01,(41:1.870650e-01,(42:2.897030e-01,35:1.794033e-01):6.937996e-02):1.848348e-01):7.404187e-01,(25:5.617235e-01,(37:6.453057e-01,36:3.713230e-01):7.342127e-02):2.396686e-01):3.606175e-01):8.093849e-02):1.692720e-01):1.226440e-01):5.593983e-01,((2:3.120139e-02,39:8.099378e-03):2.623299e-01,40:2.352312e-01):3.316373e-01):2.802456e-01):2.315191e-01,23:4.975297e-02):1.257206e-01,22:3.349913e-02,1:6.037111e-02);
   tree gen.2157500 = [&U] (((7:4.169247e-01,(((62:7.142782e-01,(((65:2.221268e-01,59:9.658050e-02):1.106530e-01,(63:7.101770e-02,66:3.692928e-02):5.321568e-02):3.312654e-01,(58:2.970314e-03,(64:2.143814e-03,(56:3.582392e-02,57:3.432296e-02):1.195252e-02):3.771290e-03):5.165572e-01):1.981815e-01):8.160959e-01,(((((70:5.438201e-01,67:1.754491e-01):1.775411e-01,(68:1.771574e-01,69:4.187348e-01):8.866642e-02):6.500553e-01,(((((32:1.030837e-02,28:1.225742e-02):3.333229e-02,27:2.189959e-01):1.963780e-02,31:1.052437e-01):3.081306e-02,29:1.971014e-02):2.630316e-02,(30:5.563953e-02,33:3.460833e-02):1.959881e-02):6.584254e-01):1.001907e+00,(((4:7.310439e-02,5:2.310066e-02):7.574100e-01,55:1.086198e+00):4.277591e-01,3:3.896646e-01):3.265036e-01):2.215169e-01,((8:9.430911e-01,6:3.205319e-01):9.827333e-01,((((((17:6.007694e-01,19:9.358169e-01):3.238422e-01,(10:1.042931e+00,(44:5.273300e-01,(54:6.662639e-01,43:5.587911e-01):1.526134e-01):6.663835e-01):1.839742e-01):4.132772e-01,(((26:8.602630e-01,12:9.742806e-01):1.559068e-01,(((60:5.785537e-01,61:2.832748e-01):5.272706e-01,16:8.122367e-01):4.324448e-01,((21:1.199534e-01,9:2.032528e-01):1.466373e-01,13:1.344230e-01):3.829893e-01):2.686282e-01):2.222461e-01,(11:7.625339e-01,(24:6.880964e-01,(20:2.759026e-01,(14:1.746792e-01,15:9.688278e-02):1.399501e-01):1.414027e-01):8.078011e-01):2.722179e-01):1.123466e-01):7.230143e-02,18:1.016509e+00):2.817904e-01,((((51:2.826861e-01,52:1.821579e-01):9.844105e-02,50:2.989798e-01):1.130975e+00,34:7.867109e-01):5.543367e-01,(((53:6.600707e-01,(46:2.625298e-01,47:2.162030e-01):3.554837e-01):2.213955e-01,(45:2.147686e-01,48:3.351906e-01):4.049005e-01):2.427447e-01,49:9.027373e-01):8.617302e-01):6.566265e-02):1.384013e-01,((38:2.271109e-01,(41:2.022146e-01,(42:3.131648e-01,35:1.939324e-01):7.499875e-02):1.320502e-01):8.003821e-01,(25:6.072151e-01,(37:6.975664e-01,36:4.013949e-01):2.564145e-01):1.804889e-01):4.031302e-01):9.095613e-02):9.942559e-02):1.325764e-01):1.050098e+00,((2:3.372827e-02,39:3.879050e-02):2.415450e-01,40:2.542817e-01):3.584952e-01):3.029416e-01):2.502688e-01,23:5.378226e-02):1.359022e-01,22:5.829698e-02,1:6.526032e-02);
   tree gen.2158000 = [&U] (22:6.458472e-02,(((((62:4.947970e-01,(((59:7.927504e-02,65:1.487135e-01):1.312966e-01,(66:4.693440e-02,63:7.678142e-02):1.668210e-01):3.515095e-01,((64:4.338073e-04,58:8.755012e-04):2.209489e-02,(56:3.051074e-03,57:3.022413e-02):3.222559e-02):4.180018e-01):2.764728e-01):7.002406e-01,(((3:6.784788e-01,((5:9.948961e-02,4:1.160964e-02):7.665220e-01,55:1.361192e+00):3.283769e-01):2.764092e-01,((((((32:2.075195e-02,28:1.385317e-02):5.758646e-02,27:2.044068e-01):3.674806e-02,31:5.370276e-02):6.701703e-02,29:4.992612e-02):6.828335e-03,(30:4.981038e-02,33:4.725369e-02):2.083909e-02):7.588769e-01,(68:3.505817e-01,(69:2.392917e-01,(67:2.077220e-01,70:3.415495e-01):2.386355e-01):2.370730e-03):5.493911e-01):8.511492e-01):1.881662e-01,((8:7.170974e-01,6:3.588019e-01):9.784251e-01,((((37:6.572841e-01,36:4.065636e-01):3.237322e-01,25:4.634230e-01):1.795974e-01,(38:1.468560e-01,((35:2.917179e-01,42:1.717997e-01):1.330304e-01,41:2.453540e-01):1.849034e-01):5.583217e-01):3.976961e-01,((34:9.796612e-01,(52:2.753253e-01,(51:3.621764e-01,50:2.182640e-01):8.730532e-02):9.840951e-01):2.785401e-01,((((((44:7.977336e-01,(54:6.073004e-01,43:7.467778e-01):9.464046e-02):5.907795e-01,10:1.043369e+00):1.489585e-01,(19:5.469422e-01,17:7.354518e-01):3.453345e-01):2.618494e-01,((((21:8.634882e-02,9:2.058726e-01):7.014579e-02,13:2.354428e-01):5.496525e-01,(16:9.347037e-01,(61:2.845337e-01,60:5.311484e-01):5.432313e-01):4.563652e-01):5.626610e-01,(18:9.786025e-01,(12:6.376021e-01,26:8.178225e-01):1.766447e-01):3.007395e-01):5.425829e-02):1.899059e-01,(11:1.070039e+00,(((15:8.456272e-02,14:2.487088e-01):5.801415e-02,20:3.599972e-01):2.310842e-01,24:6.033413e-01):6.137776e-01):1.141489e-01):2.487678e-01,(((45:2.433453e-01,48:2.246213e-01):3.998056e-01,(53:8.321145e-01,(47:3.495548e-01,46:9.272380e-02):2.630560e-01):2.011312e-01):1.888715e-01,49:8.785596e-01):9.407008e-01):1.821427e-01):1.245401e-01):9.597396e-02):4.154465e-02):1.834208e-01):9.361138e-01,(40:6.583492e-02,(2:2.160413e-02,39:3.289457e-02):5.382335e-01):4.167296e-01):3.351373e-01,7:6.150533e-01):2.535127e-01,23:4.301546e-02):1.228899e-01,1:4.611289e-02);
   tree gen.2158500 = [&U] (((7:4.678406e-01,(((62:6.069631e-01,(((65:2.353864e-01,59:9.532371e-02):1.172583e-01,(63:5.505576e-02,66:2.344061e-02):6.988080e-02):3.510399e-01,((56:9.179933e-03,57:3.637184e-02):2.933417e-02,(58:1.456848e-02,64:9.152807e-03):5.270927e-03):5.828646e-01):4.815640e-01):1.079892e+00,(((((70:2.436884e-01,67:4.177603e-01):1.309847e-01,(68:1.741124e-01,69:4.437307e-01):3.998582e-02):6.615962e-01,(29:1.598954e-02,((31:5.173473e-02,((32:1.672535e-02,28:1.298911e-02):7.346207e-02,27:2.220326e-01):3.192403e-02):1.441099e-02,(30:6.905437e-02,33:3.580332e-02):3.227304e-02):2.815450e-02):6.619579e-01):9.968974e-01,(((4:7.746828e-02,5:1.180339e-02):8.026229e-01,55:1.151037e+00):2.612454e-01,3:4.129253e-01):5.977390e-01):2.380851e-01,((((51:3.289450e-01,(52:1.930316e-01,50:3.085882e-01):8.618671e-03):1.228516e+00,34:9.470752e-01):5.232654e-01,((((10:1.105188e+00,(17:8.131862e-01,19:9.916796e-01):5.275561e-01):1.835522e-01,((54:7.287651e-01,44:8.760739e-01):9.892665e-02,43:5.921476e-01):6.675174e-01):2.369717e-01,(11:8.080526e-01,((24:7.291716e-01,(20:2.819473e-01,(14:1.851065e-01,15:1.026661e-01):1.995231e-01):6.892839e-02):8.560220e-01,((26:8.979234e-01,12:1.032439e+00):1.884418e-01,(((60:5.108455e-01,61:3.703264e-01):3.816494e-01,16:1.272012e+00):6.519719e-01,((21:1.271139e-01,9:2.153858e-01):1.553906e-01,13:1.840853e-01):4.790797e-01):3.026536e-01):1.562018e-01):2.706897e-01):2.696558e-01):6.245567e-02,18:1.077189e+00):2.339407e-01):1.006047e-01,((8:7.615883e-01,6:3.396657e-01):1.255383e+00,(((38:2.406681e-01,(41:2.311864e-01,(42:2.207301e-01,35:2.055090e-01):1.706392e-01):3.078448e-01):8.481602e-01,(25:6.290864e-01,(37:5.570154e-01,36:5.720228e-01):2.360841e-01):2.262167e-01):1.420834e-01,(((53:7.622803e-01,(46:2.292163e-01,47:4.040336e-01):3.790015e-01):2.315198e-01,(45:1.928800e-01,48:4.026400e-01):5.022243e-01):4.625740e-01,49:9.566253e-01):7.355927e-01):2.527051e-01):6.270499e-02):1.856353e-01):1.164569e-01):5.617314e-01,((2:4.636888e-02,39:6.357130e-03):2.083838e-01,40:2.694608e-01):3.798952e-01):5.735815e-01):2.683890e-01,23:5.699274e-02):1.252668e-01,22:6.177696e-02,1:1.408604e-01);
   tree gen.2159000 = [&U] (22:6.662492e-02,(((((62:5.060643e-01,(((59:6.936953e-02,65:1.521000e-01):6.975488e-02,(66:4.800317e-02,63:7.852986e-02):1.706198e-01):4.730830e-01,((64:1.274043e-03,58:8.223105e-03):1.643693e-02,(56:3.120551e-03,57:3.091238e-02):3.295942e-02):4.275204e-01):2.827686e-01):7.161863e-01,(((3:8.023811e-01,((5:1.017551e-01,4:6.911573e-02):6.836013e-01,55:1.352997e+00):4.514828e-01):3.645014e-01,(((((31:5.664022e-02,27:2.495620e-01):2.736280e-03,(32:2.122451e-02,28:1.570631e-02):6.324748e-02):7.013908e-02,29:5.106302e-02):1.751062e-02,(33:7.132209e-02,30:5.245050e-02):5.219676e-02):7.761577e-01,((67:3.442406e-01,70:3.525639e-01):9.688220e-02,(69:2.761403e-01,68:2.546003e-01):6.040326e-02):7.588509e-01):7.965002e-01):1.777527e-01,(((((37:6.722515e-01,36:4.158217e-01):2.171839e-01,25:5.346089e-01):4.917517e-01,(38:1.871468e-01,((35:2.983608e-01,42:1.757119e-01):8.245391e-02,41:2.509411e-01):1.891140e-01):5.698686e-01):5.564863e-01,(((((19:5.593969e-01,17:5.688096e-01):3.162029e-01,(((54:7.076866e-01,44:8.158993e-01):1.309790e-01,43:7.637831e-01):5.884818e-01,10:1.069128e+00):1.540814e-01):2.678121e-01,(11:1.112358e+00,((((15:8.648835e-02,14:1.998200e-01):9.915558e-02,20:3.681949e-01):2.363464e-01,24:6.170804e-01):6.980653e-01,(12:8.396061e-01,26:6.719918e-01):1.778279e-01):1.031784e-01):2.354528e-01):7.524455e-02,(18:9.593433e-01,(((9:2.065107e-01,13:2.447676e-01):5.260795e-02,21:8.831512e-02):5.519284e-01,(16:9.559884e-01,(61:5.891683e-01,60:5.432435e-01):5.952794e-01):4.307339e-01):4.533736e-01):2.717303e-01):1.333764e-01,((((45:2.488866e-01,48:3.306250e-01):3.210701e-01,(53:8.510631e-01,(47:3.575147e-01,46:9.483527e-02):6.180084e-01):2.766524e-01):3.294572e-01,49:9.280688e-01):7.780461e-01,(34:8.410131e-01,(52:2.791039e-01,(51:3.532308e-01,50:2.912600e-01):2.198719e-02):1.006505e+00):1.402792e-01):1.526569e-01):2.261149e-01):1.967393e-01,(8:7.334268e-01,6:3.669724e-01):1.000705e+00):1.811447e-01):2.262389e-01):8.018308e-01,(40:4.525782e-02,(2:3.044646e-02,39:2.931198e-02):5.504900e-01):4.326747e-01):4.065048e-01,7:4.216929e-01):4.975539e-01,23:8.155369e-03):2.479151e-01,1:7.287970e-02);
   tree gen.2159500 = [&U] (22:4.744961e-02,(23:6.409009e-02,(7:5.948362e-01,(((2:4.509056e-02,39:1.435740e-02):2.997078e-01,40:2.235433e-01):3.230233e-01,(((((66:1.416598e-02,63:6.153405e-02):1.022340e-01,(59:9.222580e-02,65:2.307411e-01):4.798571e-02):2.928072e-01,((58:1.494302e-02,64:4.177532e-04):1.528238e-02,(57:6.331302e-03,56:1.749420e-02):1.899596e-02):5.050485e-01):2.542648e-01,62:4.530834e-01):6.649988e-01,(((((33:7.931838e-02,(((31:8.855614e-02,27:2.084908e-01):5.560946e-03,(28:1.732879e-03,32:1.234811e-02):9.714163e-02):3.713539e-02,29:5.615605e-02):1.814066e-02):3.442986e-02,30:3.048781e-02):7.319607e-01,((70:2.069137e-01,67:1.346191e-01):1.568644e-01,(68:1.775316e-01,69:2.296624e-01):9.531982e-02):7.642319e-01):7.540615e-01,(3:7.673749e-01,((4:7.187166e-02,5:2.007745e-02):6.559691e-01,55:8.060112e-01):4.723111e-01):2.660835e-01):1.970593e-01,((((49:9.372714e-01,(((46:2.004947e-01,47:1.963950e-01):4.166000e-01,53:8.443243e-01):1.327334e-01,(48:3.152022e-01,45:2.989606e-01):2.911608e-01):6.132367e-01):9.722921e-01,(((((26:8.879227e-01,12:6.562078e-01):2.490850e-01,18:9.420689e-01):9.706563e-02,(((60:5.643511e-01,61:4.239431e-01):3.504375e-01,16:8.064538e-01):5.662757e-01,((21:8.266248e-02,9:1.099620e-01):1.930430e-01,13:8.351342e-02):4.687536e-01):3.527621e-01):1.635521e-01,(((20:3.312317e-01,(15:9.741691e-02,14:2.332775e-01):1.044213e-01):1.334011e-01,24:8.628618e-01):8.120859e-01,11:9.326343e-01):1.676808e-01):5.722778e-02,((19:6.237980e-01,17:6.649106e-01):4.848278e-01,(10:9.371071e-01,(44:7.683339e-01,(54:8.854013e-01,43:5.763485e-01):5.200968e-02):8.399680e-01):2.306813e-01):3.458116e-01):1.753219e-01):8.588511e-02,((52:1.819864e-01,(50:2.376758e-01,51:2.557809e-01):4.915267e-02):1.297533e+00,34:9.246259e-01):2.054657e-01):1.205254e-01,(((25:5.866636e-01,(36:4.431019e-01,37:5.749943e-01):3.166002e-01):3.334720e-01,(((35:2.270947e-01,42:2.586925e-01):2.521170e-01,41:2.030214e-01):2.477549e-01,38:1.645951e-01):4.938766e-01):4.727103e-01,(6:4.468342e-01,8:8.919461e-01):1.040924e+00):1.663366e-01):1.024118e-01):4.165667e-01):8.147313e-01):4.592346e-01):1.954154e-01):2.151337e-01,1:3.803217e-02);
   tree gen.2160000 = [&U] (22:4.203359e-02,((((40:2.023321e-01,(39:1.776691e-02,2:4.882062e-02):4.330648e-01):3.858631e-01,((((((49:8.112193e-01,(((46:1.547534e-01,47:3.310470e-01):4.077068e-01,53:5.258084e-01):2.481610e-01,(45:2.801813e-01,48:2.302509e-01):3.864355e-01):3.812891e-01):8.109210e-01,(34:9.926364e-01,((50:1.621341e-01,52:3.412840e-01):5.253943e-02,51:3.469865e-01):1.666841e+00):3.165681e-01):8.075527e-02,((11:1.004961e+00,(24:7.095305e-01,((15:1.995983e-01,14:9.065660e-02):5.492065e-02,20:3.375300e-01):3.199738e-01):6.388515e-01):1.451672e-01,(((10:1.134571e+00,(54:4.263795e-01,(43:9.352929e-01,44:6.994105e-01):1.576160e-01):5.472402e-01):2.723092e-01,(19:6.035833e-01,17:8.279498e-01):4.051544e-01):2.516774e-01,(18:1.444929e+00,((((61:6.328651e-01,60:4.822167e-01):5.975587e-01,16:9.669820e-01):2.481879e-01,(21:1.033322e-01,(9:2.275795e-01,13:3.025871e-01):2.895649e-02):7.596316e-01):2.391232e-01,(26:9.902140e-01,12:9.672069e-01):1.064944e-01):1.130709e-03):2.046714e-01):2.387462e-02):6.134342e-02):2.463114e-01,((8:6.115646e-01,6:5.594713e-01):6.043388e-01,((((35:3.554572e-01,42:3.313883e-01):1.060795e-01,41:1.514693e-01):1.215864e-01,38:2.065123e-01):7.848261e-01,((36:6.980296e-01,37:5.647858e-01):6.986783e-02,25:4.966349e-01):2.538278e-01):4.997988e-01):1.549786e-01):1.718355e-01,((((68:1.297406e-01,69:3.532031e-01):1.131692e-01,(67:1.543222e-01,70:3.564448e-01):2.522500e-02):8.579041e-01,(29:2.264483e-02,((30:2.620772e-02,33:1.744629e-02):3.954531e-02,(31:1.048826e-01,((28:1.967330e-02,32:1.796797e-02):1.529239e-01,27:2.336599e-01):2.560904e-03):5.499183e-02):2.453647e-02):9.936642e-01):5.616494e-01,(((5:1.038227e-01,4:9.510203e-03):5.917532e-01,55:9.914688e-01):5.306545e-01,3:6.327688e-01):2.735070e-01):1.288536e-01):2.460599e-01,(62:6.125079e-01,(((59:9.101567e-02,65:1.914731e-01):8.442407e-02,(66:4.279433e-02,63:6.273718e-02):1.111539e-01):4.615656e-01,((64:9.151967e-04,58:1.504658e-03):1.958654e-02,(56:4.485060e-03,57:4.495565e-02):2.895043e-02):3.192811e-01):4.300506e-01):7.485887e-01):1.012651e+00):2.884817e-01,7:6.229236e-01):1.577436e-01,23:1.345225e-01):1.250726e-01,1:8.694272e-02);
   tree gen.2160500 = [&U] (22:5.495914e-02,(23:5.766079e-02,(7:4.955129e-01,(((2:4.802250e-02,39:1.529097e-02):3.191958e-01,40:2.380788e-01):3.440274e-01,(((((66:3.704717e-02,63:6.553520e-02):7.767387e-02,(59:6.155135e-02,65:2.076392e-01):1.073886e-01):2.632063e-01,(58:4.763415e-03,(64:1.010261e-02,(57:2.810234e-02,56:2.429424e-02):1.786794e-02):1.722267e-02):4.785758e-01):2.707980e-01,62:4.825445e-01):6.972709e-01,((((33:8.183589e-02,(((((28:6.391702e-04,32:1.020747e-02):9.052085e-02,27:1.806096e-01):3.804500e-02,31:7.012055e-02):3.870394e-02,29:5.980751e-02):3.097705e-02,30:6.282482e-02):2.631253e-02):7.701895e-01,(((70:2.680501e-01,67:1.887623e-01):1.902080e-01,69:5.358556e-01):1.568085e-02,68:1.277304e-01):7.608109e-01):1.097493e+00,(3:5.785546e-01,((4:5.979593e-02,5:5.113648e-02):5.066853e-01,55:8.584208e-01):6.236266e-01):6.390836e-02):2.097233e-01,(((((50:2.951946e-01,51:3.744478e-01):8.930575e-02,52:1.658005e-01):1.184787e+00,34:1.353620e+00):1.570912e-01,(((((20:2.057493e-01,(15:1.086950e-01,14:2.579621e-01):1.276729e-01):1.420753e-01,24:6.567182e-01):8.002996e-01,11:9.932774e-01):2.275327e-01,(((26:1.412187e+00,12:8.468748e-01):2.018711e-01,((((60:6.491082e-01,61:6.090594e-01):3.732242e-01,16:9.673232e-01):5.783226e-01,((21:8.803747e-02,9:1.429595e-01):2.055953e-01,13:1.171256e-01):4.274977e-01):4.157382e-01,18:1.003325e+00):1.540335e-01):5.437780e-02,((19:7.785871e-01,17:7.081454e-01):2.222734e-01,(10:9.980410e-01,(44:4.348245e-01,(54:8.249891e-01,43:5.253952e-01):1.180702e-01):9.189019e-01):2.965259e-01):3.340827e-01):1.937606e-01):2.539368e-01,(49:9.093228e-01,(((46:2.402628e-01,47:2.091653e-01):3.564075e-01,53:8.039902e-01):2.926090e-01,(48:1.531257e-01,45:3.286654e-01):4.560494e-01):3.400962e-01):1.072324e+00):4.618890e-02):1.314497e-01,(((25:4.516292e-01,(36:4.719139e-01,37:6.463693e-01):1.691653e-01):3.551555e-01,(((35:2.383228e-01,42:2.755136e-01):2.139426e-01,41:2.162225e-01):3.532866e-01,38:1.107572e-01):5.486469e-01):5.276887e-01,(6:2.117078e-01,8:9.499435e-01):1.139736e+00):6.934311e-02):2.294536e-01):4.925348e-01):1.207860e+00):3.308416e-01):1.133783e-01):2.231845e-01,1:2.124074e-02);
   tree gen.2161000 = [&U] (22:7.110224e-02,(23:8.261760e-02,((((39:1.194924e-02,2:3.181123e-02):3.289437e-01,40:2.805478e-01):3.629537e-01,((62:6.227183e-01,(((57:3.882379e-02,56:2.116230e-02):3.168073e-02,(58:2.384159e-03,64:3.756537e-03):6.593534e-03):3.923912e-01,((59:5.982903e-02,65:1.570527e-01):5.795731e-02,(63:9.263370e-02,66:5.842655e-02):6.213227e-02):3.781467e-01):1.132875e-01):1.090223e+00,(((((38:1.555166e-01,(41:2.472799e-01,(35:4.218953e-01,42:3.244073e-01):8.516712e-02):2.027053e-01):1.012093e+00,(25:6.640802e-01,(36:5.402283e-01,37:4.104162e-01):2.740326e-01):2.014964e-01):6.227807e-01,(8:6.026597e-01,6:4.454154e-01):1.232969e+00):1.998607e-01,(((49:8.771866e-01,(((47:2.435268e-01,46:1.664938e-01):3.768271e-01,53:9.638266e-01):1.308159e-01,(48:2.667931e-01,45:1.822368e-01):3.549091e-01):3.268246e-01):7.925888e-01,((((15:8.586557e-02,14:1.813061e-01):9.409902e-02,24:9.130527e-01):2.777853e-02,20:3.043074e-01):9.034209e-01,(((26:6.217739e-01,12:8.756888e-01):4.863026e-01,(18:1.372289e+00,(((9:3.097735e-01,21:6.197313e-02):1.847114e-01,13:7.918625e-02):3.374532e-01,((61:5.117546e-01,60:4.299929e-01):6.065272e-01,16:8.550991e-01):4.444462e-01):2.285201e-01):3.639092e-01):2.658996e-01,((10:1.307121e+00,((19:5.529463e-01,17:7.912056e-01):1.600588e-01,((54:4.626104e-01,43:7.320118e-01):1.499838e-01,44:5.939373e-01):6.937921e-01):8.810662e-02):4.053236e-01,11:1.499984e+00):9.951618e-02):2.872207e-01):1.023032e-01):5.862424e-02,(((50:2.598753e-01,51:3.327670e-01):1.373000e-01,52:2.100009e-01):1.370089e+00,34:1.227862e+00):2.779447e-01):4.705895e-01):2.694456e-01,(((55:9.269419e-01,(4:1.393465e-01,5:2.066706e-02):9.828158e-01):3.630681e-01,3:7.420346e-01):3.338966e-01,(((69:3.044682e-01,68:2.075066e-01):9.210563e-03,(67:8.491529e-02,70:2.060011e-01):3.238427e-01):1.010823e+00,(((33:6.153578e-02,30:4.706301e-02):4.118077e-02,((28:1.524436e-02,32:7.735871e-03):8.269368e-02,(31:7.916043e-02,27:2.084709e-01):7.917148e-03):6.223174e-02):1.149402e-03,29:5.543567e-02):7.372910e-01):7.512907e-01):9.346929e-02):4.823200e-02):1.047816e+00):2.648582e-01,7:6.627708e-01):1.207164e-01):1.050057e-01,1:4.267164e-02);
   tree gen.2161500 = [&U] ((23:1.194216e-01,(7:6.852835e-01,(((2:4.211030e-02,39:2.398068e-02):2.721538e-01,40:3.595781e-01):4.782287e-01,((62:6.141518e-01,(((58:2.458091e-03,64:1.106603e-02):5.365783e-03,(56:5.203667e-03,57:3.354437e-02):1.480310e-02):5.285145e-01,((65:2.263490e-01,59:7.158241e-02):6.747379e-02,(66:1.633502e-02,63:6.255080e-02):1.256006e-01):4.613188e-01):1.595133e-01):1.057301e+00,(((((((27:1.574532e-01,(31:9.218446e-02,(28:5.297970e-03,32:3.797765e-04):7.482840e-02):3.374569e-03):1.554046e-02,29:6.767394e-02):1.871656e-02,30:4.604724e-02):3.331937e-03,33:6.659738e-02):1.030820e+00,(69:3.100841e-01,(68:2.177762e-01,(70:3.675658e-01,67:2.654941e-01):2.176133e-01):4.755275e-02):6.383873e-01):7.749091e-01,(3:6.308457e-01,(55:1.050963e+00,(4:2.037155e-02,5:8.232609e-02):6.541479e-01):2.377439e-01):6.443777e-01):1.725534e-01,(((8:8.603753e-01,6:5.337718e-01):8.062072e-01,((38:1.262047e-01,((35:3.150242e-01,42:2.108268e-01):1.576376e-01,41:1.150383e-01):2.569930e-01):7.808132e-01,((36:4.604965e-01,37:6.942676e-01):7.115284e-02,25:5.759090e-01):2.851044e-01):4.367457e-01):1.322588e-01,(((49:1.113184e+00,((48:2.918326e-01,45:2.800304e-01):5.902979e-01,(53:6.492977e-01,(46:1.282825e-01,47:2.287960e-01):3.677448e-01):2.335428e-01):3.749787e-01):1.545823e+00,(((50:4.536282e-01,51:2.087152e-01):9.900009e-02,52:1.277401e-01):1.254543e+00,34:9.676342e-01):2.510871e-01):8.201683e-03,(((((((9:1.383515e-01,21:1.546164e-01):2.341786e-02,13:2.865504e-01):6.485559e-01,(16:7.257477e-01,(61:4.266429e-01,60:5.156050e-01):6.655538e-01):3.435167e-01):2.535072e-01,(26:1.144692e+00,12:9.343920e-01):1.213378e-01):2.091214e-01,18:1.108336e+00):2.072019e-01,((24:6.938996e-01,(20:3.285222e-01,(14:1.876781e-01,15:1.090708e-01):8.229926e-02):2.728484e-01):4.663891e-01,11:7.336626e-01):1.575597e-01):9.309620e-02,((10:1.304949e+00,(19:9.488849e-01,17:8.232009e-01):3.854432e-01):1.092001e-01,((44:9.028913e-01,43:7.877184e-01):1.273740e-01,54:5.143454e-01):6.411832e-01):5.747342e-01):2.642134e-01):2.445008e-01):3.312544e-02):3.135625e-01):1.008449e+00):3.815243e-01):1.446408e-01):7.923756e-02,22:8.030732e-02,1:9.301660e-02);
   tree gen.2162000 = [&U] ((23:1.069457e-01,(7:6.136926e-01,(((2:4.098145e-02,39:2.147544e-02):2.437222e-01,40:3.220133e-01):4.282685e-01,((62:5.499919e-01,(((58:7.828442e-03,64:2.797635e-03):1.031829e-02,(56:1.120227e-02,57:3.004002e-02):1.325663e-02):4.220441e-01,((65:2.027025e-01,59:4.622558e-02):6.042486e-02,(66:5.481249e-02,63:5.775138e-02):9.664044e-02):4.131252e-01):2.413379e-01):9.468456e-01,(((((((31:8.234879e-02,(27:1.410042e-01,(28:4.590828e-03,32:1.173644e-03):7.083576e-02):3.843629e-03):1.391696e-02,29:5.268805e-02):1.675278e-02,33:3.590072e-02):3.739363e-03,30:2.991455e-02):9.070438e-01,((69:2.776898e-01,68:1.810691e-01):7.138252e-02,(70:3.291666e-01,67:2.377582e-01):1.210826e-01):5.541238e-01):6.939550e-01,(3:3.637114e-01,(55:9.411695e-01,(4:2.195473e-02,5:7.372556e-02):5.733838e-01):5.235636e-01):3.813070e-01):4.215704e-01,(((8:7.704926e-01,6:4.780092e-01):7.219834e-01,((38:1.130202e-01,((35:2.821139e-01,42:3.415429e-01):1.411693e-01,41:1.030204e-01):1.869698e-01):7.528627e-01,((36:4.123889e-01,37:6.217381e-01):6.371957e-02,25:5.157443e-01):2.553198e-01):3.911192e-01):1.184418e-01,(((49:9.345766e-01,((48:3.021116e-01,45:2.736234e-01):4.753716e-01,(53:8.830210e-01,(46:1.148810e-01,47:2.048939e-01):3.293268e-01):2.606827e-01):8.429170e-02):1.384333e+00,(((50:1.731483e-01,51:2.397493e-01):3.325498e-02,52:2.098774e-01):1.123482e+00,34:8.665463e-01):2.248562e-01):5.089702e-02,(((((((9:1.238980e-01,21:1.130236e-01):3.662937e-02,13:2.566147e-01):4.962304e-01,(16:6.499295e-01,(61:3.820719e-01,60:4.710085e-01):5.845619e-01):5.318368e-01):3.962688e-01,(26:5.575133e-01,12:8.367769e-01):2.774916e-01):4.864072e-02,18:9.925495e-01):1.279386e-01,((24:6.214085e-01,(20:2.942018e-01,(14:1.680715e-01,15:9.767627e-02):7.370152e-02):2.443442e-01):4.176659e-01,11:6.570175e-01):1.410995e-01):8.337052e-02,((19:8.497558e-01,17:7.372018e-01):2.472078e-01,((44:8.085671e-01,(54:4.606121e-01,43:6.353355e-01):2.071913e-01):3.094207e-01,10:1.073054e+00):8.697433e-02):6.528444e-01):1.518546e-01):2.144262e-01):1.548645e-02):3.994924e-01):6.459916e-01):3.416667e-01):1.295303e-01):7.095969e-02,22:7.191769e-02,1:8.329923e-02);
   tree gen.2162500 = [&U] (22:6.827193e-02,(23:1.427352e-01,((((39:1.315578e-02,2:5.658945e-02):2.875874e-01,40:3.104303e-01):4.802751e-01,((((62:6.269789e-01,(((57:3.727837e-02,56:2.905807e-02):1.979894e-02,(64:1.977036e-02,58:9.399962e-03):1.106458e-02):3.686844e-01,((59:3.391995e-02,65:3.145116e-01):5.803452e-02,(63:9.048554e-02,66:3.010105e-02):2.062821e-01):2.605010e-01):2.344674e-01):8.533424e-01,(((55:8.900439e-01,(4:7.603057e-02,5:4.986271e-03):9.977892e-01):3.598190e-01,3:7.463847e-01):2.494771e-01,(((68:1.172575e-01,69:3.515808e-01):2.243756e-02,(67:2.369320e-01,70:3.016736e-01):2.085572e-01):7.546711e-01,(((30:6.938430e-02,33:4.595741e-02):8.020858e-03,((27:2.258743e-01,(28:2.695664e-02,32:1.186905e-03):8.212762e-02):3.116957e-02,31:1.175113e-01):7.197664e-02):5.814793e-04,29:3.553091e-02):7.034605e-01):6.283672e-01):3.832609e-01):3.775248e-02,(((38:8.161244e-02,(41:2.491835e-01,(35:2.664891e-01,42:2.852833e-01):1.936004e-01):2.732206e-01):7.915610e-01,(25:4.418220e-01,(36:5.515485e-01,37:7.318269e-01):2.679261e-01):3.887282e-01):6.958940e-01,(((49:8.422691e-01,(((47:1.517206e-01,46:1.598663e-01):4.542308e-01,53:9.254604e-01):1.637589e-01,(48:3.508241e-01,45:1.132762e-01):5.643441e-01):5.765979e-01):7.932568e-01,((51:2.170437e-01,(50:3.739820e-01,52:2.182141e-01):2.920629e-02):1.272536e+00,34:1.178985e+00):2.744101e-02):1.731771e-01,((18:1.333790e+00,(((9:2.465321e-01,21:1.785856e-01):1.842420e-01,13:1.148087e-01):6.860853e-01,((61:5.107299e-01,60:4.148292e-01):5.823837e-01,16:8.210609e-01):4.351237e-01):4.966234e-01):1.626999e-01,((((26:1.098876e+00,12:7.537145e-01):2.450914e-01,(20:2.793466e-01,((15:1.055068e-01,14:2.211437e-01):5.151160e-02,24:9.659861e-01):6.965572e-02):8.674592e-01):1.172215e-01,((((43:7.370126e-01,54:6.275777e-01):1.236976e-01,44:5.702949e-01):8.872254e-01,(19:5.271805e-01,17:7.597107e-01):2.703534e-01):3.088543e-01,10:1.250867e+00):3.855298e-01):4.917979e-02,11:1.370571e+00):1.616311e-02):1.679164e-01):1.380143e-01):1.438467e-01):2.280404e-02,(8:9.171073e-01,6:2.894785e-01):7.522202e-01):7.800422e-01):3.528917e-01,7:6.090602e-01):2.542127e-01):1.116657e-01,1:4.097305e-02);
   tree gen.2163000 = [&U] ((23:8.841308e-02,(7:6.063896e-01,(((2:5.112604e-02,39:3.222742e-02):2.185386e-01,40:3.181813e-01):3.872552e-01,((62:4.862547e-01,(((58:7.865393e-03,64:8.115034e-04):1.019550e-02,(56:4.450450e-02,57:3.082434e-02):4.474227e-02):4.170218e-01,((65:1.763773e-01,59:2.033570e-02):8.628881e-02,(66:2.514787e-02,63:8.670659e-02):1.494173e-01):3.074846e-01):1.350497e-01):6.508457e-01,((((33:5.079977e-02,((((31:4.782315e-02,27:1.393263e-01):1.058590e-02,(28:2.421398e-03,32:5.226260e-03):5.910437e-02):2.052957e-02,29:5.206106e-02):3.599552e-02,30:4.156610e-02):1.572661e-02):8.982386e-01,((69:2.743853e-01,68:1.747540e-01):9.151414e-02,(70:3.177324e-01,67:2.349288e-01):1.588421e-01):1.120193e+00):6.856969e-01,(3:3.593832e-01,(55:7.633610e-01,(4:2.169347e-02,5:6.973935e-02):5.665605e-01):4.034111e-01):1.757205e-01):1.938008e-01,(((8:7.613237e-01,6:4.723208e-01):7.647260e-01,((38:1.075436e-01,((35:2.787567e-01,42:2.816442e-01):9.472229e-02,41:1.810830e-01):2.916183e-01):4.925778e-01,((36:3.110046e-01,37:6.143393e-01):2.432848e-01,25:4.259677e-01):4.041761e-01):3.105921e-01):1.570120e-01,(((49:9.234551e-01,((48:2.985164e-01,45:1.818807e-01):4.697146e-01,(53:8.725130e-01,(46:7.086942e-02,47:2.024557e-01):3.142691e-01):2.058408e-01):1.595173e-01):1.367859e+00,((50:1.710878e-01,(51:2.368963e-01,52:2.082627e-01):3.346621e-02):8.435171e-01,34:9.085497e-01):4.650447e-01):1.373174e-01,((((((9:1.224236e-01,21:1.323023e-01):1.204750e-01,13:8.604822e-02):5.682516e-01,(16:6.421953e-01,(61:3.862592e-01,60:5.024720e-01):6.453504e-01):2.627772e-01):2.741359e-01,((26:5.357101e-01,12:8.268192e-01):2.690002e-01,18:9.866114e-01):2.551105e-02):1.851049e-01,((19:8.396436e-01,17:7.284291e-01):3.557390e-01,((44:7.989451e-01,(54:5.315874e-01,43:6.061457e-01):1.244838e-01):6.529637e-01,10:1.060284e+00):1.458022e-01):2.182559e-01):9.426817e-02,((24:4.524413e-01,(20:2.907008e-01,(14:1.660714e-01,15:1.004069e-01):6.932490e-02):2.627434e-01):4.800492e-01,11:6.491989e-01):7.596648e-02):1.390045e-01):1.698658e-01):1.270650e-01):2.081261e-01):6.383042e-01):2.711979e-01):1.823233e-01):1.423384e-01,22:7.106186e-02,1:8.230797e-02);
   tree gen.2163500 = [&U] (22:6.468481e-02,(23:1.808686e-01,((((39:1.246456e-02,2:5.361614e-02):2.724771e-01,40:3.936387e-01):2.791957e-01,((((((38:9.126468e-02,(41:1.315152e-01,(35:2.524873e-01,42:2.559078e-01):7.024528e-02):3.838237e-01):7.499711e-01,(25:4.635365e-01,(36:5.225692e-01,37:6.933754e-01):1.556311e-01):3.683038e-01):4.965574e-01,(((49:8.372360e-01,(((47:1.818793e-01,46:1.514666e-01):3.861586e-01,53:9.079633e-01):2.940968e-02,(48:3.323912e-01,45:1.073244e-01):5.887647e-01):1.942150e-01):6.285138e-01,(11:1.298559e+00,((((15:5.419198e-02,14:1.768918e-01):6.799217e-02,(20:2.565924e-01,24:9.152315e-01):5.612186e-02):8.001405e-01,((26:6.280304e-01,12:7.141131e-01):3.824758e-01,(18:1.352678e+00,(((9:2.194607e-01,21:1.692024e-01):5.635624e-02,13:1.298292e-01):6.500372e-01,((61:4.341019e-01,60:3.930334e-01):6.023993e-01,16:6.689022e-01):3.642705e-01):4.705300e-01):8.602915e-02):1.450652e-01):1.098881e-01,(((54:7.371121e-01,(43:7.319481e-01,44:9.883365e-01):1.570040e-01):7.146263e-01,10:1.185144e+00):2.340499e-01,(19:4.994815e-01,17:8.261362e-01):1.569604e-01):5.493517e-01):4.347002e-02):2.925054e-01):1.398492e-01,((52:2.067487e-01,(51:1.993617e-01,50:1.747892e-01):3.567374e-02):1.205675e+00,34:7.746335e-01):3.494390e-01):1.307628e-01):1.668020e-01,(8:8.689209e-01,6:2.406600e-01):7.126973e-01):3.527935e-02,(((55:8.432795e-01,(4:7.203580e-02,5:6.008536e-02):8.308507e-01):7.292105e-01,3:4.154028e-01):3.052561e-01,(((67:1.318229e-01,70:1.689110e-01):2.458830e-02,(68:1.815171e-01,69:2.358878e-01):8.814651e-02):8.003893e-01,(33:4.372193e-02,((((27:2.140065e-01,(28:1.673949e-02,32:1.495335e-03):5.333461e-02):2.981419e-02,31:9.600007e-02):5.960583e-02,29:6.206629e-02):2.199122e-02,30:4.069477e-02):1.056448e-02):1.106278e+00):6.255117e-01):4.044743e-01):1.861125e-02,(62:5.940364e-01,(((64:1.929622e-02,58:3.828319e-03):4.678143e-03,(57:3.643711e-02,56:2.265678e-02):2.199012e-02):2.981997e-01,((59:7.796058e-02,65:2.979866e-01):9.381528e-02,(63:8.573128e-02,66:4.343060e-02):1.089843e-01):2.281791e-01):3.503859e-01):8.105774e-01):6.930375e-01):2.749251e-01,7:5.770592e-01):2.090565e-01):7.253145e-02,1:6.227158e-02);
   tree gen.2164000 = [&U] (((7:6.624475e-01,(((62:5.000749e-01,(((65:2.731327e-01,59:5.891644e-02):6.953720e-02,(63:6.969260e-02,66:5.379258e-02):1.047112e-01):2.670561e-01,((64:3.292010e-03,58:9.361779e-03):3.317212e-02,(57:2.403378e-02,56:2.425408e-02):9.172049e-03):6.261801e-01):3.866812e-01):1.034540e+00,((((((24:8.964806e-01,((14:2.382257e-01,15:1.652099e-01):1.040979e-01,20:3.356666e-01):2.433315e-01):7.730630e-01,11:8.756697e-01):2.685863e-01,(((((60:5.253429e-01,61:5.620610e-01):5.009947e-01,16:9.073040e-01):4.551509e-01,((21:1.213888e-01,9:1.320172e-01):2.212611e-01,13:1.041322e-01):5.568709e-01):4.939355e-01,(18:1.226761e+00,((17:5.867836e-01,19:7.078045e-01):3.427900e-01,(10:1.153525e+00,((54:9.432907e-01,43:6.506265e-01):1.935123e-01,44:9.742747e-01):5.282163e-01):2.104114e-01):2.786082e-01):2.196354e-01):1.337710e-01,(26:9.355639e-01,12:8.639030e-01):4.628605e-01):2.443687e-01):2.553919e-01,(((52:3.159956e-01,51:1.953380e-01):8.320372e-02,50:2.610779e-01):1.159110e+00,34:1.452209e+00):2.129235e-01):9.119029e-02,((49:1.361794e+00,((45:1.867982e-01,48:3.500587e-01):6.619804e-01,((46:1.581709e-01,47:1.768404e-01):3.057740e-01,53:8.465892e-01):7.526771e-02):3.561836e-01):6.290361e-01,((8:5.797145e-01,6:4.161232e-01):1.023921e+00,((38:6.426888e-02,(41:1.504534e-01,(42:2.172693e-01,35:1.838703e-01):1.677261e-01):2.695608e-01):8.104697e-01,(25:5.508358e-01,(37:6.396996e-01,36:6.269490e-01):1.831456e-01):8.556882e-02):5.195641e-01):6.026571e-02):2.938159e-01):3.316870e-01,((((69:2.744611e-01,68:1.571539e-01):5.682277e-05,(70:3.337898e-01,67:2.379461e-01):6.714725e-02):7.897758e-01,(33:1.901773e-02,(30:5.880941e-02,(((32:1.343403e-02,28:2.547373e-03):6.979131e-02,(31:6.503394e-02,27:1.550901e-01):2.483613e-02):4.948130e-02,29:3.274514e-02):5.233758e-02):1.241482e-02):7.408108e-01):7.824938e-01,(((4:1.197501e-01,5:7.188568e-03):7.334276e-01,55:9.781206e-01):5.701941e-01,3:8.966358e-01):6.349391e-01):2.343473e-01):4.003996e-02):9.958061e-01,((2:4.004714e-02,39:7.565826e-02):2.977683e-01,40:1.542797e-01):3.748821e-01):3.063144e-01):2.965806e-01,23:5.880706e-02):1.020836e-01,22:8.283742e-03,1:4.188564e-02);
   tree gen.2164500 = [&U] (22:3.644467e-02,(23:7.340664e-02,(7:5.369322e-01,(((2:1.705743e-02,39:4.819200e-02):3.689082e-01,40:2.467278e-01):3.405312e-01,(((((66:3.353381e-02,63:9.765678e-02):9.529102e-02,(59:9.552421e-02,65:2.120084e-01):5.126730e-02):3.627917e-01,((56:1.158865e-02,57:2.738668e-02):2.226880e-02,(64:7.984895e-03,58:4.396459e-03):2.184503e-02):5.170070e-01):4.698059e-01,62:5.195048e-01):7.366131e-01,(((((31:6.697829e-02,((28:2.153206e-03,32:1.007259e-02):1.048260e-01,27:2.213995e-01):7.009393e-03):1.894015e-02,(29:3.792400e-02,(33:6.893542e-02,30:7.083740e-02):3.497661e-02):5.207396e-02):8.280345e-01,((70:2.131429e-01,67:1.848318e-01):1.549112e-01,(68:3.582238e-01,69:2.348063e-01):8.833026e-03):1.205600e+00):8.699367e-01,(3:7.749159e-01,((4:3.578697e-02,5:9.469750e-02):4.988027e-01,55:1.214564e+00):5.608500e-01):1.916504e-01):1.446550e-01,(34:1.002552e+00,(((((20:2.132237e-01,(24:1.008057e+00,(15:5.950386e-02,14:1.978759e-01):8.801223e-02):7.959471e-02):1.056133e+00,11:9.857983e-01):8.470620e-02,(((18:1.337803e+00,(((60:3.782498e-01,61:4.280051e-01):4.640695e-01,16:8.977088e-01):4.957879e-01,((21:9.388252e-02,9:2.173742e-01):2.679650e-01,13:1.589806e-01):6.325412e-01):5.789548e-01):1.116822e-02,((19:6.782227e-01,17:6.694220e-01):3.606723e-01,(10:8.498294e-01,((54:4.399200e-01,43:9.653406e-01):5.764745e-02,44:6.345696e-01):9.060441e-01):8.115479e-02):4.860086e-01):1.604137e-01,(12:9.413942e-01,26:1.158547e+00):1.860339e-01):8.643072e-02):1.474290e-01,(49:1.298751e+00,(((46:1.343989e-01,47:1.619254e-01):3.917615e-01,53:1.012197e+00):2.781968e-01,(48:3.655320e-01,45:2.520632e-01):4.384068e-01):3.001659e-01):5.317728e-01):2.158237e-01,(((50:2.291590e-01,51:3.300928e-01):1.659288e-01,52:1.197750e-01):1.735599e+00,((6:3.481771e-01,8:9.082037e-01):1.063109e+00,((25:6.885857e-01,(36:5.620501e-01,37:4.193197e-01):7.760276e-02):2.127267e-01,(((35:2.124256e-01,42:3.827616e-01):9.520297e-02,41:2.339324e-01):2.522236e-01,38:1.244177e-01):5.915365e-01):3.801344e-01):9.378293e-02):8.443250e-02):1.277000e-01):1.618659e-01):2.372691e-02):9.186557e-01):6.021748e-01):4.510441e-01):6.501423e-02,1:5.680762e-02);
   tree gen.2165000 = [&U] ((23:7.545896e-02,(7:6.959654e-01,(((2:1.137935e-02,39:3.875247e-02):3.411854e-01,40:1.402282e-01):3.346148e-01,((62:6.988320e-01,(((56:2.662474e-02,57:3.413066e-02):3.846798e-02,(64:1.711228e-03,58:4.757115e-04):7.660030e-03):4.944584e-01,((65:2.589497e-01,59:1.132513e-01):7.442042e-02,(66:8.360485e-02,63:7.627275e-02):8.327562e-02):3.529063e-01):2.694099e-01):6.677539e-01,(((((30:7.095418e-02,33:3.448889e-02):3.841777e-02,(29:2.257232e-02,(31:7.440892e-02,(27:3.082426e-01,(28:9.921894e-03,32:4.646579e-03):5.537023e-02):1.031232e-01):1.460710e-02):1.362226e-02):1.045690e+00,((70:3.650907e-01,67:1.907878e-01):2.583263e-01,(69:3.152635e-01,68:1.239949e-01):6.719435e-02):6.146694e-01):2.704749e-01,(3:4.124713e-01,(55:8.761247e-01,(4:6.110569e-02,5:5.769534e-02):6.059987e-01):3.815956e-01):2.447597e-01):2.224291e-01,((((49:1.062379e+00,((48:3.426133e-01,45:2.087481e-01):3.529506e-01,(53:7.392947e-01,(46:8.133825e-02,47:1.922440e-01):4.962953e-01):1.344675e-01):4.562594e-01):1.129554e+00,((((26:7.377074e-01,12:1.043438e+00):2.890786e-01,(18:1.132354e+00,(((9:1.861504e-01,21:1.044934e-01):1.093487e-01,13:1.425359e-01):6.694759e-01,(16:8.718776e-01,(61:4.415643e-01,60:7.334284e-01):3.960923e-01):3.600564e-01):5.083323e-01):1.096601e-01):2.340682e-01,((24:5.414738e-01,(20:2.984407e-01,(14:1.805788e-01,15:7.269047e-02):1.276090e-01):2.188200e-01):6.254400e-01,11:7.450986e-01):1.359477e-01):8.949264e-02,((44:6.051558e-01,(43:5.278830e-01,54:6.091420e-01):3.291393e-01):7.529550e-01,(10:1.283351e+00,(19:1.021134e+00,17:6.081669e-01):3.301773e-01):2.515456e-01):2.976053e-01):1.999826e-01):6.707579e-02,((51:4.204530e-01,(50:1.492736e-01,52:2.141095e-01):3.733740e-02):1.512603e+00,34:1.042761e+00):3.059766e-01):2.043092e-01,(((38:1.234299e-01,((35:2.976476e-01,42:3.890449e-01):2.427219e-02,41:2.116451e-01):2.937018e-01):5.763198e-01,((36:4.953588e-01,37:7.050895e-01):3.471672e-02,25:6.171050e-01):3.783332e-01):1.931943e-01,(8:6.879055e-01,6:5.420921e-01):8.475954e-01):1.410825e-01):1.727322e-01):5.280656e-01):7.834239e-01):3.786915e-01):2.110611e-01):1.083793e-01,22:6.499625e-02,1:5.776499e-02);
   tree gen.2165500 = [&U] (22:1.134785e-01,(((((62:4.741696e-01,(((66:4.700069e-02,63:8.360891e-02):1.759843e-01,(65:2.427047e-01,59:7.637838e-02):1.713333e-02):3.896025e-01,((56:1.287915e-02,57:4.288487e-02):3.460621e-02,(58:6.911322e-03,64:1.841821e-03):3.097414e-03):4.490072e-01):2.107898e-01):7.177741e-01,(((((((47:2.093994e-01,46:2.287380e-01):3.732603e-01,53:7.764849e-01):2.466279e-01,(45:1.709081e-01,48:4.565318e-01):2.545606e-01):5.180516e-01,49:1.014311e+00):6.778702e-01,(((((15:1.559498e-01,14:1.711775e-01):1.283484e-01,20:3.390837e-01):2.119130e-01,24:7.905260e-01):5.373779e-01,11:1.133442e+00):8.332994e-02,((((10:1.134661e+00,((19:9.182620e-01,17:3.567161e-01):4.379426e-01,((54:1.011858e+00,43:5.362496e-01):2.846665e-01,44:5.513995e-01):9.917731e-01):3.227382e-03):4.404353e-01,18:9.534072e-01):2.038942e-01,(((21:1.038271e-01,9:1.978794e-01):1.669019e-01,13:1.337036e-01):7.987429e-01,(16:8.608161e-01,(61:4.307210e-01,60:4.866264e-01):4.552128e-01):4.157049e-01):3.435095e-01):1.385905e-01,(12:1.229813e+00,26:8.686431e-01):1.773454e-01):1.783700e-01):2.468735e-01):7.192206e-02,(34:7.145194e-01,(51:2.930368e-01,(52:2.891175e-01,50:1.381995e-01):5.570826e-02):1.434725e+00):4.442330e-01):3.277085e-01,(((8:7.423309e-01,6:4.529458e-01):8.847506e-01,(((37:6.552434e-01,36:5.355241e-01):1.276229e-01,25:6.222098e-01):2.267842e-01,(38:1.466587e-01,(41:2.549854e-01,(35:2.408075e-01,42:4.313145e-01):1.144266e-01):2.645692e-01):8.747309e-01):3.367913e-01):2.763788e-01,((3:8.621030e-01,((5:8.972810e-02,4:3.113295e-02):5.773238e-01,55:9.818324e-01):6.000600e-01):2.125121e-01,((((29:4.507938e-02,((27:2.093304e-01,(32:3.819626e-03,28:1.730308e-03):9.886014e-02):6.130380e-03,31:4.880446e-02):2.094889e-02):5.945394e-02,33:5.682161e-02):6.867761e-02,30:1.016190e-02):6.388938e-01,((67:2.037543e-01,70:3.420314e-01):1.325529e-01,(69:5.864371e-01,68:1.373281e-01):2.207176e-01):7.931072e-01):5.509762e-01):3.436800e-01):4.828242e-02):3.622851e-01):9.117300e-01,(40:3.090318e-01,(2:4.216265e-02,39:2.364346e-02):2.924755e-01):4.847866e-01):4.045067e-01,7:6.839090e-01):2.070922e-01,23:8.107999e-02):1.770682e-01,1:7.218262e-02);
   tree gen.2166000 = [&U] (22:6.791287e-02,(((((62:4.535555e-01,(((66:3.619307e-02,63:7.997408e-02):1.322436e-01,(65:2.321533e-01,59:7.305789e-02):5.956490e-02):4.252139e-01,((56:1.758080e-02,57:4.102048e-02):3.173283e-02,(58:6.357951e-03,64:3.726438e-03):6.972131e-04):4.307421e-01):1.645666e-01):7.022301e-01,((((8:7.100587e-01,6:3.952522e-01):7.395299e-01,(((37:6.267572e-01,36:5.122427e-01):1.449266e-01,25:4.942017e-01):1.787910e-01,(38:1.402828e-01,(41:2.439001e-01,(35:2.303386e-01,42:4.125635e-01):1.094520e-01):1.719718e-01):8.367028e-01):3.221496e-01):3.012467e-01,((((((47:2.724994e-01,46:2.187939e-01):4.893992e-01,53:7.427279e-01):2.359060e-01,(45:1.634780e-01,48:4.366845e-01):3.167889e-01):4.260745e-01,49:9.702144e-01):8.299500e-01,(34:6.834563e-01,((51:2.805071e-01,50:1.321914e-01):1.579832e-02,52:2.838933e-01):1.408477e+00):3.576083e-01):6.807382e-02,(((((15:1.491700e-01,14:1.637357e-01):1.227685e-01,20:3.243423e-01):2.027003e-01,24:7.561586e-01):5.140158e-01,11:1.084167e+00):2.445080e-01,(((((10:1.085332e+00,(19:9.165998e-01,17:3.412082e-01):4.315450e-01):7.569963e-02,((54:9.678682e-01,43:4.146584e-01):2.581783e-01,44:5.473699e-01):9.486567e-01):2.553567e-01,18:9.119587e-01):2.757786e-01,(((21:9.931332e-02,9:1.892767e-01):1.596460e-01,13:1.278910e-01):7.640183e-01,(16:8.233929e-01,(61:2.930206e-01,60:4.654708e-01):4.354228e-01):6.225111e-01):3.607154e-01):1.959249e-01,(12:8.348327e-01,26:8.308796e-01):1.696355e-01):2.278779e-01):1.095121e-01):4.100540e-01):4.507112e-02,((3:8.246238e-01,((5:8.582725e-02,4:2.977947e-02):5.522251e-01,55:9.806365e-01):5.739729e-01):2.032733e-01,((((29:4.311959e-02,((27:2.002299e-01,(32:3.653571e-03,28:1.655084e-03):9.456228e-02):5.863867e-03,31:5.481424e-02):2.934388e-02):5.162443e-02,33:4.468485e-02):5.427925e-02,30:6.304477e-03):1.049918e+00,((67:1.948962e-01,70:3.271619e-01):1.267903e-01,(69:5.051686e-01,68:1.313579e-01):5.569714e-02):7.586276e-01):5.270230e-01):3.299506e-01):3.416157e-01):8.720934e-01,(40:2.955969e-01,(2:1.676826e-02,39:5.281874e-02):2.797604e-01):4.637109e-01):3.869211e-01,7:6.541767e-01):1.847449e-01,23:7.639561e-02):1.159335e-01,1:6.735743e-02);
   tree gen.2166500 = [&U] ((23:1.011953e-01,(7:6.614203e-01,(((2:2.066400e-02,39:3.682894e-02):3.242502e-01,40:1.332678e-01):5.662470e-01,((62:7.487150e-01,(((58:1.006813e-02,64:1.344217e-02):1.052355e-02,(56:2.979410e-03,57:2.063092e-02):5.930232e-02):3.453913e-01,((65:2.273985e-01,59:4.567807e-02):5.412407e-02,(66:2.903988e-02,63:5.945597e-02):8.836427e-02):3.815806e-01):8.393873e-02):6.346090e-01,(((((33:7.664895e-02,30:2.719487e-02):6.401942e-03,(29:3.540910e-02,(31:6.857253e-02,((28:8.538043e-03,32:4.415940e-03):2.974759e-02,27:2.929426e-01):4.007796e-02):4.284650e-02):2.497645e-03):6.760584e-01,((70:2.956590e-01,67:1.813178e-01):1.089651e-01,(68:1.537032e-01,69:3.902690e-01):1.150465e-01):1.271614e+00):6.291569e-01,(3:5.127981e-01,(55:8.047454e-01,(4:5.807263e-02,5:5.483156e-02):9.734602e-01):3.268454e-01):2.945697e-01):1.341587e-01,(((((((24:5.145970e-01,(20:2.836272e-01,(14:1.716156e-01,15:1.792508e-01):5.488253e-02):1.997292e-01):5.943955e-01,11:7.081146e-01):1.291998e-01,((((9:1.769106e-01,21:9.514206e-02):1.621824e-01,13:1.354610e-01):6.214434e-01,(16:8.286008e-01,(61:3.985828e-01,60:5.857862e-01):7.044193e-01):4.959025e-01):1.478775e-01,(26:7.992151e-01,12:8.450558e-01):2.400713e-01):1.966144e-01):3.536009e-01,(18:1.076148e+00,((19:1.016622e+00,17:5.779797e-01):4.104717e-01,(((43:5.270808e-01,54:6.424707e-01):2.961851e-01,44:6.218050e-01):7.505452e-01,10:1.219651e+00):1.622726e-01):1.220020e-01):1.484657e-01):1.900562e-01,((49:7.770250e-01,((48:3.187866e-01,45:2.111376e-01):3.364679e-01,(53:7.042949e-01,(46:1.319388e-01,47:2.290703e-01):2.531834e-01):4.389051e-01):2.234142e-01):8.474969e-01,(((51:2.976842e-01,52:2.454324e-01):4.397989e-02,50:1.466391e-01):1.526184e+00,34:6.560588e-01):2.774249e-01):1.668901e-01):2.102006e-01,(8:6.687327e-01,6:7.422972e-01):8.115520e-01):7.286034e-02,((38:1.173033e-01,((35:2.281640e-01,42:3.697342e-01):1.550957e-01,41:2.011398e-01):2.477281e-01):7.106067e-01,((36:4.707710e-01,37:6.700915e-01):1.729928e-01,25:5.864741e-01):3.487485e-01):3.360201e-01):2.808631e-01):4.555651e-02):9.493279e-01):3.962283e-01):2.005848e-01):7.847135e-02,22:4.028991e-02,1:7.638050e-02);
   tree gen.2167000 = [&U] (22:2.059107e-02,(23:1.637349e-01,(7:4.577130e-01,(((2:3.621856e-03,39:4.916558e-02):3.763609e-01,40:1.541487e-01):3.979128e-01,((((((33:3.318072e-02,30:6.088095e-02):1.637440e-03,((31:9.593500e-02,((28:4.082324e-06,32:2.355935e-02):1.171397e-01,27:2.648162e-01):1.209274e-02):2.308874e-02,29:4.171630e-02):5.144732e-02):7.271850e-01,((68:1.890524e-01,69:5.939718e-01):5.369735e-02,(70:2.520463e-01,67:2.834092e-01):1.941142e-01):9.260793e-01):1.035512e+00,(3:6.421728e-01,((4:2.884764e-02,5:1.079944e-01):9.855002e-01,55:9.200365e-01):4.285354e-01):2.365761e-01):3.510547e-01,(((6:3.460097e-01,8:9.265514e-01):7.587079e-01,(((36:5.675700e-01,25:7.804833e-01):2.985248e-02,37:5.760896e-01):4.285662e-01,(((35:1.686172e-01,42:3.840044e-01):1.483864e-01,41:2.386584e-01):2.067793e-01,38:1.269312e-01):8.561142e-01):2.922021e-01):2.841701e-01,((49:1.143923e+00,(((46:1.125424e-01,47:1.651966e-01):2.232369e-01,53:1.032646e+00):1.403209e-01,(48:3.481595e-01,45:1.797394e-01):6.108243e-01):2.939473e-01):1.074741e+00,(((24:1.008097e+00,((15:1.780973e-01,14:1.026489e-01):1.448259e-01,20:2.107630e-01):1.484154e-01):1.086299e+00,(11:1.051378e+00,(((((60:3.858912e-01,61:5.137474e-01):4.907993e-01,16:8.745587e-01):3.725184e-01,((21:1.215252e-01,9:2.340548e-01):1.167544e-01,13:6.531379e-02):5.667874e-01):5.402963e-01,(12:9.604124e-01,26:9.795024e-01):3.136978e-01):9.726670e-02,(18:9.311528e-01,((10:8.564866e-01,(44:6.534463e-01,(54:8.966416e-01,43:6.607008e-01):2.627246e-01):7.884323e-01):4.014800e-01,(19:6.786939e-01,17:4.215432e-01):4.276013e-01):3.126180e-01):1.492283e-01):2.357079e-01):2.084242e-01):1.031947e-02,((51:3.449583e-01,(52:1.113168e-01,50:3.008451e-01):3.483122e-03):1.770662e+00,34:7.106586e-01):3.180621e-01):7.284770e-02):2.834283e-01):7.121181e-02):4.427227e-01,((((66:6.493257e-02,63:1.079273e-01):1.442769e-01,(59:7.504514e-02,65:2.489165e-01):7.369356e-02):4.266369e-01,((56:4.738272e-02,57:2.849633e-02):1.600829e-02,(58:6.396156e-03,64:4.165707e-03):1.375373e-02):5.076003e-01):3.640670e-01,62:5.107617e-01):1.075336e+00):8.570913e-01):3.710832e-01):2.153924e-01):8.713320e-02,1:6.995323e-02);
   tree gen.2167500 = [&U] (22:5.051828e-02,(((((62:4.507612e-01,(((66:3.597008e-02,63:9.783260e-02):1.161844e-01,(65:2.549349e-01,59:3.608444e-02):6.932919e-02):2.610724e-01,(58:2.245343e-03,(64:3.544596e-03,(56:1.314411e-02,57:8.614764e-03):4.281643e-02):1.289670e-04):4.400754e-01):1.635527e-01):6.979037e-01,(((8:8.371172e-01,6:3.702369e-01):8.379405e-01,(((34:6.792455e-01,(50:1.697880e-01,(51:4.262893e-01,52:3.368403e-01):1.727471e-02):1.958184e+00):6.207962e-01,((((10:1.078646e+00,((19:7.966803e-01,17:3.391060e-01):5.101959e-01,((54:9.619051e-01,43:5.418101e-01):3.220932e-01,44:5.439976e-01):9.428119e-01):6.096908e-03):2.327512e-01,18:9.063400e-01):5.720681e-01,(((((21:1.555511e-01,9:1.402089e-01):1.209824e-01,13:1.271030e-01):4.633305e-01,(16:9.564526e-01,(61:2.591142e-01,60:4.224104e-01):7.436409e-01):2.389528e-01):4.907105e-01,(12:8.296892e-01,26:1.120506e+00):7.679132e-02):1.349440e-01,((24:7.006313e-01,((15:1.589397e-01,14:1.576498e-01):8.929408e-03,20:2.867663e-01):1.490244e-01):5.485253e-01,11:1.077487e+00):3.108051e-02):1.602803e-02):1.877104e-01,((((47:2.457396e-01,46:1.444208e-01):5.159078e-01,53:7.720884e-01):1.655669e-01,(45:1.624708e-01,48:4.339940e-01):3.148371e-01):4.234494e-01,49:9.642369e-01):8.531913e-01):3.078492e-02):1.498637e-01,(((37:6.228958e-01,36:5.294519e-01):2.181543e-01,25:4.911569e-01):1.410886e-01,(38:1.394185e-01,(41:2.423974e-01,(35:2.289195e-01,42:4.803946e-01):7.376693e-02):2.106171e-01):8.756154e-01):5.912717e-01):2.014010e-01):5.707422e-02,((3:4.987314e-01,((5:8.529847e-02,4:2.959600e-02):4.834495e-01,55:9.745948e-01):3.993546e-01):2.020210e-01,((((29:3.719933e-02,((32:1.132592e-02,28:3.382689e-03):8.436833e-02,(31:8.533827e-02,27:1.878262e-01):2.583670e-03):4.323198e-02):4.575593e-02,33:9.153544e-02):2.695335e-02,30:1.041623e-02):6.577884e-01,((67:2.407136e-01,70:2.657607e-01):6.263612e-02,(69:2.426446e-01,68:1.788203e-01):1.130063e-01):3.492943e-01):1.069405e+00):3.279178e-01):3.554322e-01):8.158551e-01,(40:2.937757e-01,(2:2.147674e-02,39:2.132516e-02):3.220118e-01):4.899833e-01):3.594845e-01,7:5.868724e-01):1.539689e-01,23:4.666946e-02):6.652446e-02,1:4.937031e-02);
   tree gen.2168000 = [&U] (22:2.061379e-02,(23:3.141361e-02,(7:4.582181e-01,(((2:2.463535e-02,39:4.442846e-02):3.076913e-01,40:2.494099e-01):2.518381e-01,((((((30:5.636034e-02,((31:9.889819e-02,(27:2.119364e-01,(28:1.897765e-05,32:1.018785e-02):1.245522e-01):6.405850e-03):3.650212e-02,29:4.984582e-02):4.711060e-02):1.951075e-02,33:3.321734e-02):8.669447e-01,(69:5.946273e-01,((70:2.568728e-01,67:2.448255e-01):1.949509e-01,68:1.892611e-01):1.241360e-01):8.572336e-01):8.150307e-01,(3:5.525349e-01,((4:2.175743e-02,5:9.929955e-02):5.463528e-01,55:9.545599e-01):6.252038e-01):4.462336e-01):2.242421e-01,(((6:6.948999e-01,8:9.275740e-01):7.618806e-01,((25:7.813447e-01,(37:5.767254e-01,36:5.681964e-01):8.391252e-02):3.101876e-01,(((35:2.584575e-01,42:2.343381e-01):2.079915e-01,41:2.523731e-01):2.290960e-01,38:1.270713e-01):8.570590e-01):2.925245e-01):1.917037e-01,((((15:1.457216e-01,14:1.282252e-01):1.620582e-01,24:1.009210e+00):6.848770e-02,20:2.109956e-01):1.087498e+00,((((52:1.114397e-01,(51:2.284434e-01,50:3.032959e-01):8.658602e-02):1.778720e+00,34:7.529708e-01):2.773894e-01,(49:1.145186e+00,(((46:6.682510e-02,47:4.568394e-01):4.517540e-01,53:1.087126e+00):2.280884e-01,(48:3.331387e-01,45:2.239450e-01):5.108162e-01):1.584938e-01):1.075927e+00):1.265625e-01,((((((60:3.863171e-01,61:5.143144e-01):7.091960e-01,16:8.384128e-01):6.689382e-01,((21:1.085512e-01,9:2.195958e-01):1.925337e-01,13:1.021342e-01):5.674129e-01):2.646140e-01,11:1.052538e+00):2.197656e-01,(18:9.268567e-01,((10:1.096958e+00,((44:6.294961e-01,54:5.952906e-01):5.427949e-02,43:6.614300e-01):8.143715e-01):2.093076e-01,(19:6.794429e-01,17:4.220085e-01):2.451790e-01):2.871629e-01):3.611619e-01):1.904003e-01,(12:9.614724e-01,26:9.805834e-01):1.018208e-01):2.027280e-01):3.053139e-03):3.281677e-01):2.612708e-01):9.638740e-02,((((66:4.883125e-02,63:3.937748e-02):1.047436e-01,(59:5.770951e-02,65:2.148984e-01):1.116002e-01):3.501371e-01,((56:9.774542e-03,57:2.482740e-02):2.722598e-02,(58:2.598711e-03,64:9.677813e-04):1.634306e-02):5.535136e-01):3.644688e-01,62:5.184326e-01):9.162919e-01):8.580373e-01):6.266477e-01):2.156302e-01):1.702058e-01,1:7.003043e-02);
   tree gen.2168500 = [&U] (22:2.894784e-02,(23:9.285620e-02,(7:5.969807e-01,(((2:1.815143e-02,39:6.259414e-02):3.276090e-01,40:2.586723e-01):2.681403e-01,(((((30:6.000871e-02,(((27:2.256556e-01,(28:1.820427e-05,32:1.084733e-02):9.579788e-02):1.479325e-02,31:1.033035e-01):3.886500e-02,29:5.970163e-02):4.167126e-02):2.077373e-02,33:3.536760e-02):9.230645e-01,((70:2.735009e-01,67:2.606738e-01):3.424093e-01,(69:7.287761e-01,68:5.540364e-02):1.321717e-01):1.028958e+00):5.288148e-01,(3:4.179440e-01,((4:8.911153e-02,5:1.057275e-01):6.686330e-01,55:1.016351e+00):6.463929e-01):4.153363e-01):2.894325e-01,(((((66:5.199224e-02,63:4.192650e-02):1.115240e-01,(59:8.069434e-02,65:2.288094e-01):1.188244e-01):3.728024e-01,((58:2.818413e-03,(56:3.131526e-02,57:2.643455e-02):6.747350e-02):1.714597e-02,64:1.041548e-02):5.890409e-01):3.880619e-01,62:5.519923e-01):9.756061e-01,(((6:7.398827e-01,8:9.876185e-01):1.023530e+00,((37:6.140585e-01,(36:6.604506e-01,25:8.319234e-01):3.415948e-02):5.381636e-01,(((35:3.662891e-01,42:2.035814e-01):1.095728e-01,41:2.687099e-01):2.439260e-01,38:1.352970e-01):7.029429e-01):4.124377e-01):1.227380e-01,(((((15:1.551546e-01,14:1.340933e-01):1.725487e-01,24:1.074539e+00):7.292111e-02,20:2.246539e-01):1.157895e+00,(11:1.120672e+00,((((60:4.113245e-01,61:5.476074e-01):7.551042e-01,16:8.926856e-01):7.115876e-01,((21:1.451124e-01,9:2.338108e-01):2.039324e-01,13:1.233994e-01):6.041432e-01):2.595987e-01,((18:9.868548e-01,(10:1.070802e+00,(((44:6.702452e-01,43:7.042462e-01):4.923877e-02,54:6.338254e-01):8.670880e-01,(19:8.894729e-01,17:4.493263e-01):2.670880e-01):1.287721e-01):2.015949e-01):1.220186e-01,(12:1.023711e+00,26:1.044059e+00):1.084120e-01):2.089179e-01):2.339917e-01):6.638161e-02):3.119869e-03,(((52:1.363643e-01,(50:3.229291e-01,51:2.345251e-01):1.297552e-01):1.839572e+00,34:8.017128e-01):2.953456e-01,(49:1.219317e+00,(((46:7.115088e-02,47:2.949431e-01):3.994853e-01,53:1.008497e+00):2.428532e-01,(48:2.232112e-01,45:2.384416e-01):5.438828e-01):1.687536e-01):1.145575e+00):8.078953e-02):4.542314e-01):1.270523e-01):1.437020e-01):9.135805e-01):4.688874e-01):1.411157e-01):2.056904e-01,1:5.606142e-02);
   tree gen.2169000 = [&U] (((7:5.932495e-01,((((((8:8.873693e-01,6:4.432459e-01):8.841249e-01,(((38:9.138388e-02,((42:3.442918e-01,35:2.839118e-01):6.513794e-02,41:2.509177e-01):3.949101e-01):6.694385e-01,(25:5.645393e-01,(37:7.127847e-01,36:4.046262e-01):3.437280e-01):1.081843e-01):3.561192e-01,(49:9.159657e-01,(53:9.472154e-01,((46:8.926115e-02,47:2.393710e-01):3.457381e-01,(45:2.932430e-01,48:3.053873e-01):4.901735e-01):5.634109e-02):5.518278e-01):6.593223e-01):4.982182e-02):2.296748e-01,(((((((60:5.822024e-01,61:3.723797e-01):7.854491e-01,16:7.960155e-01):5.641506e-01,((21:6.315717e-02,9:1.695449e-01):8.530400e-02,13:1.580426e-01):4.401165e-01):7.548528e-01,(26:8.851202e-01,12:1.069379e+00):3.285725e-02):2.249557e-01,((24:4.446714e-01,((14:1.328065e-01,15:1.450054e-01):1.096611e-01,20:3.224346e-01):3.528002e-01):6.768024e-01,11:1.126372e+00):1.218767e-01):1.420907e-01,(18:9.390545e-01,((17:6.011660e-01,19:8.890171e-01):3.307418e-01,(10:9.584653e-01,(44:8.946824e-01,(54:7.233878e-01,43:7.990719e-01):2.037526e-01):6.602146e-01):1.389765e-01):3.872658e-01):3.079993e-01):4.764142e-01,(((52:2.873026e-01,50:3.014332e-01):1.263517e-02,51:2.830036e-01):1.227591e+00,34:8.790064e-01):9.298118e-01):1.635219e-02):2.166071e-01,((((68:1.377874e-01,69:3.286234e-01):1.977991e-01,(70:1.550249e-01,67:9.949378e-02):1.735242e-01):6.976225e-01,(33:4.545706e-02,(30:6.892122e-02,((31:8.026503e-02,((32:9.004850e-03,28:9.908607e-03):6.020864e-02,27:2.521068e-01):5.322836e-02):2.812905e-02,29:7.108633e-02):2.517003e-02):2.829286e-02):1.465428e+00):5.202601e-01,(((4:7.753895e-02,5:3.561317e-02):1.041534e+00,55:1.152280e+00):3.036092e-01,3:5.275684e-01):3.614846e-01):1.569808e-01):1.165363e-01,(62:4.491386e-01,(((65:1.791350e-01,59:7.333702e-02):8.088621e-02,(63:5.649926e-02,66:3.210705e-02):9.974162e-02):3.399344e-01,((57:2.788073e-02,56:2.514779e-02):2.788470e-02,(58:5.177944e-03,64:3.775954e-03):1.114688e-02):3.593333e-01):2.781922e-01):8.897320e-01):6.564496e-01,((2:5.267244e-02,39:1.278723e-03):3.314115e-01,40:2.657340e-01):4.635225e-01):2.257692e-01):2.592574e-01,23:1.285676e-01):9.118742e-02,22:2.188488e-02,1:9.941247e-02);
   tree gen.2169500 = [&U] ((23:5.722221e-02,(7:3.045841e-01,(((2:1.843185e-02,39:5.566348e-02):2.874981e-01,40:1.456009e-01):4.521660e-01,((62:4.416567e-01,(((58:6.604108e-03,64:1.502799e-03):1.613930e-03,(56:4.177657e-03,57:4.761385e-02):4.403953e-02):3.819989e-01,((66:1.990062e-02,63:5.999247e-02):1.537950e-01,(65:1.836970e-01,59:3.583941e-02):2.671489e-02):2.032385e-01):5.532307e-01):5.706494e-01,((((((33:4.570241e-02,30:4.546696e-02):4.085021e-02,(((28:9.602339e-03,32:6.506794e-03):4.729008e-02,27:2.380690e-01):5.193268e-02,31:9.706851e-02):4.170631e-02):7.727961e-03,29:3.484003e-02):9.054448e-01,((68:1.634065e-01,69:4.194002e-01):8.467813e-02,(70:1.670461e-01,67:2.118003e-01):2.224190e-01):6.560353e-01):6.116596e-01,(3:5.795450e-01,(55:9.388094e-01,(4:5.948643e-02,5:5.979656e-02):5.976079e-01):4.560982e-01):1.965831e-01):1.592586e-01,(((((((24:6.421855e-01,(20:2.619737e-01,(14:2.171688e-01,15:7.042424e-02):1.199456e-01):2.021555e-01):5.029359e-01,11:7.253540e-01):1.362714e-01,((((9:1.271391e-01,21:1.256423e-01):6.962368e-02,13:1.829953e-01):5.588497e-01,(16:7.997160e-01,(61:4.357557e-01,60:6.678535e-01):5.046506e-01):4.946373e-01):2.622514e-01,(26:6.651894e-01,12:9.016683e-01):1.849698e-01):1.464589e-01):1.087282e-01,(18:1.069029e+00,(10:1.200434e+00,((19:4.955890e-01,17:5.123560e-01):2.624547e-01,((54:7.353956e-01,43:5.509641e-01):7.701233e-02,44:5.651954e-01):7.525968e-01):4.153471e-03):3.764636e-01):9.906748e-02):1.269152e-01,(49:7.959420e-01,((48:3.265476e-01,45:2.225813e-01):3.538226e-01,(53:7.214413e-01,(46:2.300571e-01,47:1.943274e-01):3.791217e-01):1.747994e-01):1.959156e-01):7.260789e-01):3.741282e-02,(((51:3.682900e-01,52:2.390892e-01):5.958313e-02,50:2.001764e-01):1.422728e+00,34:7.167389e-01):2.916633e-01):2.686515e-01,((8:5.427373e-01,6:4.004864e-01):9.927362e-01,((38:5.409794e-02,((35:2.540402e-01,42:2.523478e-01):7.240389e-02,41:1.585969e-01):2.467760e-01):9.073605e-01,((36:4.024989e-01,37:6.395702e-01):2.151917e-01,25:6.140413e-01):2.341448e-01):4.908499e-01):2.798282e-02):1.382940e-01):1.216828e-01):1.076256e+00):2.826291e-01):2.133110e-01):1.545950e-01,22:6.707008e-02,1:5.714522e-02);
   tree gen.2170000 = [&U] (22:6.288823e-02,(((((39:2.946557e-02,2:5.900099e-02):2.620307e-01,40:2.861573e-01):1.896479e-01,((((((38:1.310590e-01,(41:2.023406e-01,(35:2.314615e-01,42:3.361450e-01):1.535307e-01):1.903850e-01):9.245163e-01,((36:4.130124e-01,37:5.122956e-01):8.935723e-02,25:6.232531e-01):1.475347e-01):4.409022e-01,(8:8.079386e-01,6:5.325905e-01):7.204277e-01):1.584767e-01,((((11:1.029912e+00,((24:7.466893e-01,(15:9.552903e-02,14:2.164916e-01):1.736912e-01):2.932404e-02,20:3.250031e-01):5.149023e-01):2.212099e-01,(((((9:1.796207e-01,(21:1.447514e-01,13:1.725986e-01):1.392474e-02):4.733116e-01,((61:6.278855e-01,60:6.653568e-01):3.877980e-01,16:9.729770e-01):1.992279e-01):4.843859e-01,18:7.461442e-01):1.760138e-01,((10:1.024037e+00,(44:5.185820e-01,(54:7.463884e-01,43:5.335880e-01):4.135292e-01):8.410459e-01):1.647226e-01,(19:7.142087e-01,17:6.463601e-01):4.129513e-01):3.039801e-01):3.036536e-01,(12:8.938546e-01,26:9.884362e-01):2.333251e-02):2.745088e-01):7.458532e-02,(((51:2.999905e-01,52:2.248355e-01):1.471874e-01,50:1.744487e-01):1.874039e+00,34:1.255335e+00):2.174539e-01):2.401385e-01,(49:1.294395e+00,(((47:2.459063e-01,46:1.452101e-01):2.063858e-01,53:8.833773e-01):3.796252e-01,(48:3.566468e-01,45:1.962740e-01):4.153712e-01):7.859348e-02):7.085066e-01):2.181682e-01):3.037913e-01,(((55:8.481327e-01,(4:2.481440e-02,5:8.534901e-02):7.558640e-01):5.375469e-01,3:3.907106e-01):4.367602e-02,(((69:3.106492e-01,68:2.262655e-01):5.753300e-02,(67:2.884754e-01,70:3.315253e-01):6.730504e-02):7.561752e-01,((30:6.923671e-02,(((31:6.151196e-02,27:2.940030e-01):1.689168e-02,(28:1.666704e-02,32:7.018247e-03):6.452905e-02):2.448578e-02,29:4.068753e-02):4.839661e-02):4.984195e-02,33:1.210545e-02):6.290356e-01):7.278362e-01):2.957711e-01):1.112595e-01,(62:4.099632e-01,(((57:3.929180e-02,56:2.433700e-02):1.459962e-02,(64:6.450249e-03,58:4.491550e-03):2.215324e-02):4.582708e-01,((59:1.287634e-01,65:1.220344e-01):9.699739e-02,(63:6.389936e-02,66:8.469368e-02):8.855769e-02):2.266967e-01):2.247712e-01):8.427804e-01):8.529187e-01):3.881368e-01,7:6.482876e-01):2.687770e-01,23:1.015509e-01):6.992036e-02,1:5.496641e-02);
   tree gen.2170500 = [&U] ((23:6.457832e-02,(7:4.048042e-01,(((2:5.598096e-02,39:6.281921e-02):3.244570e-01,40:2.957498e-01):4.466859e-01,((62:8.191077e-01,(((58:1.384695e-02,64:5.856885e-03):3.237926e-02,(56:1.105911e-01,57:5.416285e-02):1.022672e-02):3.548385e-01,((66:5.506255e-02,63:1.058565e-01):1.459511e-01,(65:2.068989e-01,59:4.496944e-02):2.322869e-02):2.800073e-01):2.662195e-01):6.440082e-01,(((((33:6.436440e-02,(29:3.536411e-02,(((28:1.067487e-02,32:1.882336e-03):4.990605e-02,27:2.686736e-01):5.069607e-02,31:1.095470e-01):4.677263e-02):2.311857e-02):3.768386e-02,30:4.933541e-02):5.937797e-01,((68:1.844130e-01,69:5.602122e-01):4.158884e-02,(70:1.885204e-01,67:2.370902e-01):1.338800e-01):7.403708e-01):1.007861e+00,(3:5.576789e-01,(55:1.059497e+00,(4:6.713361e-02,5:6.748361e-02):6.844047e-01):3.883047e-01):2.218545e-01):2.275434e-01,(((((49:1.023933e+00,((48:2.703337e-01,45:2.511949e-01):4.104022e-01,(53:8.141850e-01,(46:1.267170e-01,47:2.193088e-01):3.616104e-01):2.812896e-01):2.461682e-01):1.209269e+00,((((24:7.247406e-01,(20:2.543880e-01,(14:1.532317e-01,15:1.129941e-01):1.053874e-01):2.546883e-01):6.445036e-01,11:8.641304e-01):1.182922e-01,((((9:2.400750e-01,21:1.380485e-01):1.531019e-01,13:2.065200e-01):4.121479e-01,(16:9.025222e-01,(61:4.917736e-01,60:5.769384e-01):7.001597e-01):4.279379e-01):3.635856e-01,(26:7.507017e-01,12:1.017581e+00):2.087483e-01):1.253510e-01):1.710149e-01,(18:1.056200e+00,(((19:5.592987e-01,17:5.782211e-01):2.772313e-01,((54:8.064176e-01,44:6.161914e-01):5.124156e-02,43:7.315491e-01):1.273698e+00):2.521520e-02,10:8.432247e-01):4.248592e-01):1.693764e-01):1.432306e-01):1.307622e-01,((52:2.698249e-01,(51:3.822641e-01,50:3.093497e-01):2.712098e-02):1.295107e+00,34:7.502194e-01):2.922883e-01):1.214957e-01,((38:1.733139e-01,((35:2.866979e-01,42:2.847879e-01):1.591000e-01,41:1.640575e-01):1.770257e-01):9.917095e-01,((36:5.296106e-01,37:7.217891e-01):1.969687e-01,25:5.712954e-01):1.196737e-01):5.539503e-01):3.037709e-02,(8:6.125080e-01,6:4.519702e-01):9.997728e-01):2.376066e-01):2.630120e-01):7.948393e-01):3.189620e-01):1.761950e-01):1.744687e-01,22:1.448546e-01,1:9.223599e-02);
   tree gen.2171000 = [&U] (22:9.987940e-02,(23:5.872412e-02,(7:5.977365e-01,(((2:5.258211e-02,39:2.140184e-02):2.800980e-01,40:2.085761e-01):3.333417e-01,(((((29:1.510355e-02,((31:7.051692e-02,((28:2.775840e-03,32:3.426870e-03):4.765487e-02,27:1.977583e-01):9.318317e-03):3.007162e-02,(33:4.479299e-02,30:4.059289e-02):1.919122e-02):6.418517e-02):9.343323e-01,((70:2.266663e-01,67:1.236223e-01):1.374251e-01,(69:6.368195e-01,68:9.654360e-02):1.714589e-01):7.801855e-01):1.268003e+00,(3:4.992535e-01,((4:7.786749e-02,5:9.179357e-02):5.285938e-01,55:1.076320e+00):5.518943e-01):1.531550e-01):9.280762e-02,((((25:7.269518e-01,(36:4.439452e-01,37:5.365769e-01):1.416603e-01):4.315307e-01,(((35:2.366576e-01,42:2.192911e-01):7.796959e-02,41:2.575895e-01):1.657828e-01,38:2.892102e-01):6.410707e-01):4.456631e-01,(((((50:2.795412e-01,51:3.639974e-01):4.691134e-02,52:2.386576e-01):1.495601e+00,34:9.552712e-01):2.084185e-01,(49:1.235824e+00,(((46:1.429751e-01,47:2.577274e-01):3.060732e-01,53:9.473596e-01):2.764440e-01,(48:2.773735e-01,45:2.535160e-01):4.313990e-01):2.689184e-01):7.951456e-01):5.378803e-03,((11:9.860207e-01,(((15:1.168378e-01,14:2.131543e-01):1.786601e-01,24:9.763590e-01):6.668730e-02,20:2.101756e-01):8.430999e-01):2.533956e-01,((12:8.642185e-01,26:1.048473e+00):2.099476e-01,((18:8.474703e-01,(((60:3.594238e-01,61:4.785106e-01):6.598256e-01,16:1.061977e+00):5.231615e-01,((21:1.351199e-01,9:1.779076e-01):1.155250e-01,13:1.561744e-01):5.325586e-01):2.831294e-01):2.175490e-01,(((54:7.537028e-01,(44:7.162818e-01,43:5.670117e-01):1.897221e-01):6.446661e-01,(19:7.772397e-01,17:6.268937e-01):2.908580e-01):8.255978e-02,10:9.356887e-01):1.851442e-01):5.780419e-02):1.021708e-01):1.714949e-01):1.591554e-01):1.830505e-01,(6:5.494575e-01,8:6.644383e-01):1.238813e+00):1.997367e-01):1.828089e-01,((((66:3.397490e-02,63:6.980710e-02):9.885628e-02,(59:6.067784e-02,65:2.503941e-01):1.043047e-01):3.257625e-01,((56:1.684650e-02,57:2.309906e-02):1.181061e-02,(58:1.965319e-02,64:3.058582e-03):7.471013e-03):3.304395e-01):2.717417e-01,62:4.761774e-01):9.315484e-01):7.909533e-01):4.353165e-01):1.052715e-01):3.009522e-01,1:3.463359e-02);
   tree gen.2171500 = [&U] (22:9.885614e-02,(23:1.070420e-01,(7:5.916127e-01,(((2:4.694598e-02,39:2.145885e-02):2.772284e-01,40:3.163726e-01):4.555803e-01,(((((29:6.863587e-03,((31:7.029653e-02,((28:1.098188e-03,32:8.999619e-03):5.229292e-02,27:1.960141e-01):5.748463e-02):2.883455e-02,(33:4.433409e-02,30:4.017702e-02):1.899461e-02):6.352759e-02):9.247600e-01,((70:2.243441e-01,67:2.226100e-01):1.224139e-01,(69:2.443465e-01,68:9.247596e-02):1.359272e-02):7.235788e-01):7.990626e-01,(3:5.543110e-01,((4:7.706974e-02,5:9.085314e-02):5.231784e-01,55:1.065293e+00):5.462402e-01):1.060135e-01):5.912983e-01,((((25:7.954013e-01,(36:4.393970e-01,37:5.135973e-01):1.699087e-01):4.271096e-01,(((35:2.342331e-01,42:2.170444e-01):7.717080e-02,41:2.549505e-01):1.928647e-01,38:1.256458e-01):8.462575e-01):4.410973e-01,((((50:3.037538e-01,51:3.325405e-01):1.305508e-01,52:1.779785e-01):1.480278e+00,34:9.454845e-01):2.062832e-01,(((12:8.553646e-01,26:1.037732e+00):2.077967e-01,((11:9.759189e-01,(24:9.500948e-01,((15:1.235896e-01,14:2.109706e-01):1.467821e-01,20:2.032675e-01):6.815086e-02):8.344623e-01):3.115615e-01,((18:1.071049e+00,(((60:3.557416e-01,61:6.616243e-01):3.337375e-01,16:1.051097e+00):7.051789e-01,((21:8.254702e-02,9:1.760849e-01):1.143415e-01,13:9.467205e-02):4.534632e-01):3.174856e-01):3.538903e-01,(((19:7.692769e-01,17:6.204712e-01):2.878781e-01,10:1.275693e+00):8.156162e-02,(54:7.459811e-01,(44:7.089435e-01,43:5.612026e-01):1.877784e-01):6.380615e-01):1.832474e-01):4.639621e-02):9.717870e-02):1.353956e-01,(49:1.243172e+00,(((46:2.278000e-01,47:2.967637e-01):2.307481e-01,53:9.376539e-01):2.736119e-01,(48:2.745318e-01,45:2.873983e-01):4.269794e-01):2.661633e-01):1.025481e+00):6.254966e-02):2.089448e-01):1.811751e-01,(6:5.438283e-01,8:6.576311e-01):1.226121e+00):1.630172e-01):1.809360e-01,((((66:3.362683e-02,63:6.716211e-02):1.117888e-01,(59:8.811019e-02,65:2.478288e-01):2.027705e-02):3.575231e-01,((56:1.667391e-02,57:2.286241e-02):1.168961e-02,(58:1.945185e-02,64:3.238719e-03):1.783531e-02):3.270542e-01):2.689578e-01,62:4.712990e-01):9.220047e-01):7.828500e-01):3.641787e-01):1.526832e-01):2.495703e-01,1:5.663087e-02);
   tree gen.2172000 = [&U] ((23:3.428759e-02,(7:6.442959e-01,(((2:4.363968e-02,39:3.843358e-02):3.463076e-01,40:2.020078e-01):2.471385e-01,(((((((((27:1.574543e-01,(28:4.448318e-03,32:6.233691e-04):8.931471e-02):4.700089e-02,31:1.311719e-01):2.463756e-02,29:4.930913e-02):9.576150e-02,(33:8.555063e-02,30:2.875870e-02):1.780372e-02):1.105249e+00,((70:2.863828e-01,67:9.887572e-02):5.717147e-02,(68:9.023605e-02,69:5.054466e-01):5.974420e-02):1.237607e+00):8.092881e-01,(((4:2.667421e-02,5:6.329430e-02):7.359841e-01,55:1.346317e+00):5.510440e-01,3:7.244636e-01):4.904336e-02):5.851489e-01,((34:1.287338e+00,(((((14:2.094045e-01,15:1.248058e-01):1.177091e-01,20:3.682578e-01):4.369163e-01,24:5.658464e-01):4.096570e-01,11:8.665481e-01):4.374052e-01,((((54:1.002025e+00,44:6.952939e-01):3.401803e-02,43:7.253527e-01):1.052336e+00,((19:1.048858e+00,17:5.133935e-01):1.918375e-01,10:1.198222e+00):1.134094e-01):2.647627e-01,(18:1.024937e+00,(((16:9.053051e-01,(60:6.488362e-01,61:2.270239e-01):6.835228e-01):5.899225e-01,(13:1.871007e-01,(21:1.494387e-01,9:2.115832e-01):7.214593e-02):5.440090e-01):1.887243e-01,(12:6.819461e-01,26:7.281102e-01):2.469226e-01):1.844174e-01):7.569056e-02):1.876933e-01):2.429471e-02):1.176769e-01,(6:4.681568e-01,8:8.914298e-01):8.384699e-01):8.192599e-02):8.187189e-02,((((38:1.003546e-01,(41:2.597841e-01,(42:3.451978e-01,35:1.465902e-01):1.515719e-01):2.346746e-01):7.796387e-01,(25:5.571751e-01,(37:5.770528e-01,36:4.319790e-01):9.060794e-02):3.884344e-01):4.760397e-01,((48:2.569996e-01,45:2.060351e-01):3.632110e-01,(((47:1.555992e-01,46:2.442115e-01):3.867947e-01,53:8.635318e-01):1.550708e-01,49:1.048748e+00):5.390318e-02):1.033073e+00):3.200246e-01,((51:2.242573e-01,50:3.114231e-01):8.402649e-02,52:1.506416e-01):1.958171e+00):1.693392e-01):4.853009e-01,((((59:1.500788e-01,65:2.032095e-01):6.051891e-02,(63:6.723706e-02,66:1.409305e-02):1.527717e-01):3.928294e-01,((56:1.936098e-02,57:1.654033e-02):1.320129e-02,(58:6.096049e-03,64:1.474070e-02):4.855902e-03):3.478488e-01):1.233101e-01,62:5.723781e-01):1.038467e+00):6.366911e-01):3.581659e-01):2.504012e-01):1.415621e-01,22:4.096470e-02,1:5.477563e-02);
   tree gen.2172500 = [&U] (22:9.213402e-02,(23:6.917430e-02,(7:7.286092e-01,(((2:2.976081e-02,39:2.196367e-02):2.847698e-01,40:2.401047e-01):2.945143e-01,(((((29:6.396869e-03,(((28:9.975091e-04,32:7.828366e-04):7.783649e-02,(31:6.551643e-02,27:1.826854e-01):1.883011e-02):3.559928e-02,(33:4.131941e-02,30:5.673904e-02):1.509611e-02):7.951210e-02):8.618772e-01,((70:1.642156e-01,67:2.074727e-01):1.681862e-01,(69:2.277311e-01,68:9.262064e-02):7.354562e-02):6.743761e-01):7.563017e-01,(3:5.034266e-01,((4:7.182907e-02,5:2.368803e-02):7.358288e-01,55:9.928543e-01):3.108878e-01):9.644880e-02):3.095619e-01,((((36:4.932570e-01,25:7.413147e-01):4.550084e-02,37:4.786731e-01):3.980666e-01,(((35:2.273030e-01,42:2.022856e-01):9.475374e-02,41:2.376141e-01):1.797501e-01,38:1.171020e-01):7.887128e-01):4.111031e-01,((6:5.068485e-01,8:5.671400e-01):1.146401e+00,((((52:1.022566e-01,(50:2.837600e-01,51:3.155573e-01):1.124208e-01):1.376285e+00,34:8.811924e-01):2.548220e-01,((18:1.111051e+00,(((60:3.315515e-01,61:6.475860e-01):5.508136e-01,16:9.039896e-01):3.502187e-01,(13:2.098644e-01,(9:1.405864e-01,21:1.127673e-01):9.299052e-02):7.301909e-01):2.958969e-01):2.607806e-01,(((11:9.095573e-01,(((15:9.023059e-02,14:1.966248e-01):1.210240e-01,24:8.854893e-01):6.052986e-02,20:1.894455e-01):9.208805e-01):1.473794e-01,(12:7.972006e-01,26:9.671669e-01):1.494191e-01):2.670629e-01,((((54:6.633954e-01,44:6.607360e-01):6.714234e-02,43:5.230414e-01):8.110979e-01,(19:8.054178e-01,17:5.629700e-01):4.477471e-01):1.015769e-01,10:1.188947e+00):3.515120e-01):9.357744e-02):6.271997e-02):6.208384e-02,(49:1.158638e+00,(((46:1.190558e-01,47:2.069619e-01):3.709295e-01,53:6.761745e-01):1.532890e-01,(48:2.558639e-01,45:2.729150e-01):3.979452e-01):1.670291e-01):1.245117e+00):2.025332e-01):1.463494e-02):1.695530e-01):3.118674e-01,((((66:3.134023e-02,63:6.259515e-02):1.041873e-01,(59:8.211878e-02,65:2.443959e-01):4.397046e-02):3.332119e-01,((56:1.485692e-02,57:2.130779e-02):1.251388e-02,(58:9.280883e-03,64:3.018489e-03):3.829240e-02):4.148989e-01):2.506689e-01,62:3.909428e-01):9.486165e-01):7.296169e-01):5.075928e-01):1.199054e-01):1.203256e-01,1:5.068857e-02);
   tree gen.2173000 = [&U] (22:9.247449e-02,(23:6.942993e-02,(7:7.313017e-01,(((2:3.078271e-02,39:2.204484e-02):2.858222e-01,40:2.409920e-01):2.956026e-01,(((6:4.917115e-01,8:5.692358e-01):1.168533e+00,(((((29:1.851198e-02,(31:6.287228e-02,((28:1.001195e-03,32:2.668617e-04):5.985475e-02,27:1.833605e-01):3.673476e-02):3.448938e-02):7.980593e-02,(33:4.147210e-02,30:3.844357e-02):1.469246e-02):8.216766e-01,((70:2.360988e-01,67:2.082394e-01):9.985194e-02,(69:2.530293e-01,68:9.296291e-02):7.381740e-02):6.768682e-01):6.999935e-01,(3:5.052869e-01,((4:6.589271e-02,5:5.793659e-02):7.385480e-01,55:1.193555e+00):3.132451e-01):3.283885e-01):7.482792e-02,(((37:4.804420e-01,(25:7.440542e-01,36:4.949386e-01):4.054996e-02):4.127659e-01,(((35:2.281430e-01,42:2.514734e-01):7.528096e-02,41:1.737416e-01):2.221015e-01,38:1.175348e-01):7.049978e-01):5.648059e-01,(((52:9.824983e-02,(50:2.848086e-01,51:4.681874e-01):6.703926e-02):1.381371e+00,34:1.049649e+00):2.557637e-01,(((18:1.115157e+00,(((60:5.130606e-01,61:4.602759e-01):4.767467e-01,16:9.073302e-01):3.515129e-01,((21:1.131840e-01,13:2.200649e-01):9.408546e-02,9:1.411059e-01):7.088255e-01):2.969903e-01):1.476756e-01,(((11:9.129185e-01,(((15:9.056403e-02,14:1.973514e-01):1.214712e-01,24:8.887615e-01):2.454753e-02,20:1.901455e-01):9.242835e-01):1.093206e-01,(12:8.001466e-01,26:9.707410e-01):2.736657e-01):7.032845e-02,(((44:4.200806e-01,(43:6.731063e-01,54:6.658470e-01):1.085142e-01):6.674351e-01,10:1.193341e+00):1.019522e-01,(19:8.083941e-01,17:5.650504e-01):4.494017e-01):3.528109e-01):9.392324e-02):6.602245e-02,(49:1.162919e+00,(((46:1.194957e-01,47:2.077267e-01):3.723002e-01,53:7.102423e-01):1.538555e-01,(48:2.568094e-01,45:3.237437e-01):3.994157e-01):1.676463e-01):1.249718e+00):1.282849e-01):2.117407e-01):3.056024e-01):6.969348e-02):3.130199e-01,((((66:5.582006e-02,63:6.282646e-02):7.497052e-02,(59:8.242224e-02,65:2.452991e-01):3.939312e-02):3.728369e-01,((56:3.234218e-02,57:2.138653e-02):7.780148e-03,(58:9.315179e-03,64:8.156101e-04):3.843390e-02):2.808229e-01):2.532268e-01,62:3.923875e-01):9.521220e-01):8.981673e-01):3.035205e-01):1.585335e-01):1.207702e-01,1:5.087589e-02);
   tree gen.2173500 = [&U] (22:9.693599e-02,(23:9.098488e-02,(7:6.135601e-01,(((2:3.226785e-02,39:4.486899e-02):3.283306e-01,40:2.526189e-01):3.098642e-01,(((6:5.154346e-01,8:5.966990e-01):1.224910e+00,((((((29:7.594730e-02,(31:1.083330e-01,((28:4.421451e-03,32:2.002786e-04):6.029680e-02,27:2.384711e-01):2.890385e-02):6.963801e-02):4.987978e-02,30:3.235581e-02):4.900186e-03,33:4.228184e-02):8.607541e-01,(68:2.703616e-01,(69:2.652369e-01,(70:2.634635e-01,67:2.182861e-01):1.056919e-01):1.530167e-02):5.199479e-01):7.337652e-01,(3:6.854340e-01,((4:8.077426e-02,5:6.073179e-02):7.741798e-01,55:1.251139e+00):3.283578e-01):1.759308e-01):1.589471e-01,(((25:7.709146e-01,(37:4.888701e-01,36:5.188173e-01):2.962303e-01):4.326802e-01,(((35:2.391499e-01,42:2.636060e-01):7.891295e-02,41:1.821239e-01):2.328170e-01,38:1.484905e-01):7.296811e-01):5.897303e-01,(((52:1.029900e-01,(50:2.985494e-01,51:4.907755e-01):7.027363e-02):1.448016e+00,34:1.100290e+00):3.792730e-01,((49:1.219025e+00,(((46:1.252609e-01,47:2.177487e-01):3.902622e-01,53:7.445085e-01):2.303849e-01,(48:1.896789e-01,45:2.768519e-01):4.186859e-01):4.560620e-01):1.015091e+00,((18:1.168959e+00,(((60:5.378136e-01,61:4.824822e-01):9.948976e-01,16:9.511051e-01):8.247112e-01,((21:1.186447e-01,9:1.479137e-01):9.704720e-02,13:2.204798e-01):7.430234e-01):1.845282e-01):1.548003e-01,((11:1.235371e+00,((((15:1.292400e-01,14:2.068728e-01):1.273317e-01,24:9.564062e-01):8.652439e-02,20:1.993193e-01):8.275714e-01,(12:8.092128e-01,26:1.017575e+00):2.890488e-01):2.672127e-02):8.370533e-02,(((44:4.403477e-01,(43:8.211138e-01,54:6.787412e-01):1.641480e-01):6.947904e-01,10:1.250915e+00):1.068710e-01,(19:8.473957e-01,17:5.923118e-01):4.710835e-01):3.698326e-01):9.845465e-02):3.361225e-01):4.757636e-02):1.244016e-01):2.781898e-01):4.535987e-02):3.281218e-01,((((66:5.851314e-02,63:6.585758e-02):5.976333e-02,(59:8.639877e-02,65:2.571337e-01):7.341191e-02):3.366641e-01,((56:9.799849e-03,57:2.241834e-02):1.712023e-02,(58:9.199947e-03,64:7.194402e-03):6.687792e-02):2.943714e-01):4.422858e-01,62:4.113186e-01):5.817359e-01):8.837919e-01):3.181641e-01):2.722166e-01):1.030420e-01,1:5.333044e-02);
   tree gen.2174000 = [&U] ((23:1.128742e-01,(7:4.320313e-01,(((2:3.331294e-02,39:9.912497e-03):2.805951e-01,40:1.888579e-01):2.290068e-01,((62:5.949326e-01,(((57:1.678053e-02,56:2.368514e-02):1.408291e-02,(58:1.361867e-04,64:4.108659e-03):2.756636e-02):3.243722e-01,((66:2.721029e-02,63:8.756476e-02):4.888600e-02,(65:1.834160e-01,59:8.272967e-02):5.330993e-02):4.183211e-01):2.820701e-01):9.316352e-01,(((((29:6.778751e-02,33:5.588546e-02):1.034850e-02,(30:3.564413e-02,(((28:2.047948e-02,32:1.437032e-02):5.638272e-02,31:7.629078e-02):1.854370e-02,27:2.043239e-01):5.448070e-02):2.810294e-02):8.151739e-01,(68:1.608529e-01,(69:3.473440e-01,(70:2.936397e-01,67:9.414353e-02):1.215808e-01):2.514922e-02):1.094125e+00):5.062959e-01,(3:3.527613e-01,(55:1.100570e+00,(4:8.006895e-02,5:5.601385e-02):4.499532e-01):3.487197e-01):4.487689e-01):7.290095e-02,(((8:6.766862e-01,6:4.053151e-01):8.690858e-01,((11:1.061079e+00,((((((43:9.209213e-01,44:5.761314e-01):2.581578e-01,54:7.023208e-01):4.778135e-01,10:7.475195e-01):1.626382e-01,(19:7.058211e-01,17:5.843261e-01):5.676890e-01):3.782254e-01,(18:1.122071e+00,(((9:2.091718e-01,21:1.336991e-01):8.820015e-02,13:1.405336e-01):4.672250e-01,(16:8.000868e-01,(61:3.947666e-01,60:4.280294e-01):5.670178e-01):4.884997e-01):2.367945e-01):9.723882e-02):2.003625e-01,(26:8.089252e-01,12:7.718823e-01):1.131459e-01):1.515479e-01):1.969028e-01,(24:6.424832e-01,(20:4.136933e-01,(14:1.346634e-01,15:1.543989e-01):1.013681e-01):5.312854e-02):7.709298e-01):3.049611e-01):2.946715e-02,((34:8.416489e-01,(52:1.858614e-01,(51:4.368578e-01,50:4.936937e-01):2.863490e-02):1.332736e+00):3.270015e-01,((49:9.077177e-01,((48:2.825898e-01,45:2.930875e-01):2.802269e-01,(53:5.464104e-01,(46:1.678622e-01,47:2.951447e-01):3.503635e-01):3.865797e-01):3.289895e-01):6.707205e-01,((38:1.802773e-01,((35:2.921925e-01,42:2.585156e-01):9.655522e-02,41:3.126331e-01):1.796678e-01):6.882012e-01,((36:5.531279e-01,37:6.355116e-01):2.072442e-01,25:6.703919e-01):1.645470e-01):1.554462e-01):2.834923e-01):8.017929e-02):2.562042e-01):2.723334e-01):5.143767e-01):4.856972e-01):2.565020e-01):7.483572e-02,22:4.758102e-02,1:7.305209e-02);
   tree gen.2174500 = [&U] (22:8.492659e-02,(23:2.901937e-02,(7:6.435236e-01,(((2:3.284012e-02,39:4.566473e-02):2.681551e-01,40:2.570990e-01):4.236187e-01,(((6:5.245757e-01,8:7.913458e-01):9.596888e-01,((((30:3.433531e-02,(33:4.303170e-02,(29:7.729421e-02,(31:6.949563e-02,((28:1.147545e-02,32:1.054036e-04):6.312911e-02,27:2.427004e-01):2.607536e-02):3.522378e-02):5.144353e-02):1.700230e-03):7.443063e-01,((68:1.197043e-01,69:5.556676e-01):6.920883e-02,(70:2.250514e-01,67:2.221573e-01):1.295068e-01):5.233656e-01):7.467784e-01,(3:7.816818e-01,((4:5.285184e-02,5:4.678962e-02):7.506517e-01,55:1.137306e+00):4.514517e-01):1.790509e-01):1.696955e-01,(((25:4.232052e-01,(37:4.975401e-01,36:4.188278e-01):1.887573e-01):4.186031e-01,(((35:2.433912e-01,42:2.682810e-01):8.754478e-02,41:3.648102e-01):1.829435e-01,38:1.511240e-01):6.435900e-01):4.129519e-01,(((52:1.048165e-01,(50:2.794599e-01,51:2.070038e-01):1.386696e-01):1.591137e+00,34:1.119803e+00):3.262727e-01,((49:1.274625e+00,(((46:1.771828e-01,47:2.216104e-01):3.523285e-01,53:7.577122e-01):2.696106e-01,(48:1.930428e-01,45:2.817618e-01):4.261112e-01):7.871504e-02):1.289159e+00,((18:1.442446e+00,(((60:5.473516e-01,61:4.910390e-01):4.884101e-01,16:8.105349e-01):4.360220e-01,(13:1.996046e-01,(21:1.163944e-01,9:1.579522e-01):1.008274e-01):6.065825e-01):3.039780e-01):2.144172e-01,((((43:8.356761e-01,(44:4.399943e-01,54:8.154240e-01):7.295544e-02):7.018918e-01,10:1.273099e+00):4.112846e-02,(19:9.469637e-01,17:6.028163e-01):6.551007e-01):4.585872e-01,(((24:9.540243e-01,(20:2.679719e-01,(15:1.882072e-01,14:1.799623e-01):1.839658e-01):8.061827e-02):8.365705e-01,11:1.252776e+00):1.248294e-01,(12:8.571680e-01,26:1.035622e+00):5.106233e-01):2.818898e-02):1.862198e-01):1.577051e-01):6.211683e-02):1.060461e-01):7.281977e-02):6.832776e-02):3.339409e-01,((((66:9.355080e-03,63:5.586168e-02):1.371808e-01,(59:8.793103e-02,65:2.459058e-01):7.471385e-02):4.830709e-01,(((56:1.943203e-02,57:3.591414e-02):2.124391e-02,58:1.503213e-02):1.715528e-03,64:3.717679e-03):4.634665e-01):3.268534e-01,62:9.602018e-01):7.832840e-01):5.010818e-01):3.238067e-01):1.728530e-01):2.415219e-01,1:6.418208e-02);
   tree gen.2175000 = [&U] (22:1.040681e-01,(((((39:2.688598e-02,2:3.787659e-02):2.801092e-01,40:2.993248e-01):4.037562e-01,(((((55:1.107023e+00,(4:4.384733e-02,5:5.871163e-02):7.194967e-01):2.637610e-01,3:4.923608e-01):9.190085e-02,(((69:4.998047e-01,68:2.447732e-01):1.637831e-01,(67:1.640350e-01,70:3.303159e-01):1.688437e-01):6.554178e-01,((31:4.698345e-02,((28:2.601929e-03,32:4.930716e-03):4.781326e-02,27:2.937781e-01):1.784618e-02):4.994095e-02,(29:4.392990e-02,(33:7.776435e-02,30:4.044816e-02):2.441645e-02):6.012358e-03):9.618582e-01):3.086340e-01):3.864840e-01,(((((15:1.794645e-01,14:2.893802e-01):1.356812e-01,(20:2.074185e-01,24:7.648492e-01):6.162114e-03):7.938760e-01,11:9.688964e-01):1.090438e-01,(((19:5.738750e-01,17:6.152614e-01):4.711651e-01,(((44:7.684682e-01,43:7.958222e-01):2.087224e-01,54:8.749104e-01):3.969848e-01,10:9.504801e-01):1.708164e-01):3.510583e-01,(((((9:1.791082e-01,21:1.001987e-01):1.838165e-01,13:1.088733e-01):2.573899e-01,((61:4.820816e-01,60:4.004169e-01):4.359448e-01,16:9.054619e-01):4.972016e-01):4.522621e-01,(12:1.131190e+00,26:7.978595e-01):3.102145e-01):5.199817e-02,18:8.621213e-01):1.041788e-01):1.200238e-01):2.232566e-01,(((((38:1.494518e-01,(41:1.675889e-01,(35:2.358429e-01,42:2.666662e-01):1.970657e-01):2.065846e-01):1.041539e+00,((36:3.984390e-01,37:5.491406e-01):1.652184e-01,25:5.932662e-01):2.773559e-01):2.152730e-01,(8:6.143609e-01,6:7.295045e-01):1.047204e+00):5.441987e-02,((49:1.145093e+00,((47:1.564192e-01,46:2.170000e-01):4.367395e-01,53:7.120287e-01):2.446366e-01):1.661232e-02,(48:2.434706e-01,45:1.491281e-01):3.725233e-01):9.637985e-01):1.353556e-01,((50:2.213640e-01,(51:3.511401e-01,52:2.278326e-01):2.101116e-02):1.228459e+00,34:7.623235e-01):4.093259e-01):4.770332e-03):2.456476e-01):1.078620e-01,(62:5.331090e-01,(((57:2.454348e-02,56:1.072680e-02):3.337532e-02,(64:1.879622e-03,58:6.886423e-03):2.337512e-02):4.407796e-01,((59:4.220293e-02,65:1.576513e-01):8.226729e-02,(63:8.520350e-02,66:3.268879e-02):1.999731e-01):2.446853e-01):2.008285e-01):1.113360e+00):5.454320e-01):2.596460e-01,7:4.316006e-01):2.244158e-01,23:1.510880e-01):9.031961e-02,1:6.793177e-02);
   tree gen.2175500 = [&U] ((23:4.052540e-02,(7:4.604429e-01,(((2:5.644447e-02,39:4.457043e-02):3.565582e-01,40:3.172396e-01):2.519841e-01,((62:5.035143e-01,(((57:7.333104e-02,56:2.066627e-02):2.448726e-02,(58:8.745087e-04,64:1.240608e-02):2.998929e-02):4.537420e-01,((66:2.593977e-02,63:6.148482e-02):1.540695e-01,(65:1.944506e-01,59:5.095344e-02):7.745913e-02):4.421105e-01):4.020781e-01):9.259181e-01,((((29:2.941419e-02,((30:5.198684e-02,33:4.620832e-02):2.309736e-02,(27:2.216725e-01,(31:5.352142e-02,(28:3.002312e-03,32:1.652549e-02):6.750602e-02):1.577962e-02):8.577241e-02):4.618588e-03):9.423244e-01,((68:1.806146e-01,(70:3.029236e-01,67:1.057783e-01):2.667314e-01):1.272113e-01,69:5.874253e-01):1.016099e+00):5.400158e-01,(3:3.963573e-01,(55:9.011118e-01,(4:8.996428e-02,5:4.783917e-02):8.871720e-01):6.278978e-01):3.357923e-01):3.005789e-01,((((49:1.165039e+00,((48:3.175137e-01,45:2.235224e-01):3.187525e-01,(53:7.384349e-01,(46:8.820169e-02,47:3.316202e-01):5.727148e-01):3.086514e-01):1.671075e-01):1.107242e+00,((38:2.025569e-01,((35:1.763762e-01,42:2.879935e-01):5.993138e-02,41:3.512699e-01):2.824116e-01):7.732526e-01,((36:5.555369e-01,37:6.306962e-01):8.870617e-02,25:7.094385e-01):3.341337e-01):4.618583e-01):2.583806e-01,(34:7.760510e-01,(52:2.088311e-01,(51:5.014693e-01,50:2.612103e-01):2.252262e-02):1.296265e+00):3.087487e-01):1.452084e-01,((((11:1.150147e+00,((26:8.629089e-01,12:1.057070e+00):2.210560e-01,((((54:9.786348e-01,43:9.685681e-01):7.654937e-02,44:6.279018e-01):9.198683e-01,10:1.024582e+00):2.631448e-01,(19:8.104744e-01,17:6.565401e-01):6.378469e-01):5.626460e-01):2.031103e-02):5.669061e-03,((((9:2.311674e-01,21:1.158094e-01):9.636006e-02,13:1.579014e-01):4.989860e-01,(16:8.989656e-01,(61:4.556798e-01,60:6.172535e-01):3.623068e-01):5.952450e-01):2.185936e-01,18:1.222801e+00):2.668128e-01):3.911433e-01,(24:1.059948e+00,(20:2.880505e-01,(14:1.000242e-01,15:1.061439e-01):1.546887e-01):1.374214e-01):8.918290e-01):3.392981e-01,(8:7.405215e-01,6:5.107297e-01):9.788790e-01):1.316646e-01):9.820653e-02):3.111932e-01):5.779461e-01):3.411076e-01):3.032491e-01):1.830819e-01,22:1.040225e-01,1:2.770799e-02);
   tree gen.2176000 = [&U] (22:7.712520e-02,(23:1.435052e-01,(7:7.267259e-01,(((2:4.415383e-02,39:1.504055e-02):2.365909e-01,40:2.519323e-01):2.674890e-01,(((((((10:1.114537e+00,((44:9.473514e-01,54:7.171798e-01):1.585109e-01,43:6.442376e-01):6.900237e-01):2.497692e-01,(19:1.334543e+00,17:6.061647e-01):2.757857e-01):3.998488e-01,(((12:9.149456e-01,26:1.030671e+00):2.630664e-01,(18:9.798333e-01,(((60:5.182231e-01,61:4.057534e-01):5.914599e-01,16:8.150371e-01):6.558552e-01,((9:1.948921e-01,13:2.572520e-01):2.723174e-02,21:1.327733e-01):3.741178e-01):2.658780e-01):1.515187e-01):3.853954e-01,((24:8.460574e-01,((15:1.892526e-01,14:1.938045e-01):2.140213e-01,20:2.164934e-01):1.262795e-01):7.322661e-01,11:1.062088e+00):3.204316e-01):1.040467e-01):3.268023e-01,(49:1.281705e+00,(((46:2.376703e-01,47:2.689602e-01):3.012887e-01,53:7.619210e-01):3.517856e-01,(48:3.147603e-01,45:2.833269e-01):4.284780e-01):6.338999e-02):1.090643e+00):1.274031e-01,(((51:4.116865e-01,52:2.418544e-01):4.575937e-02,50:2.874563e-01):1.596589e+00,34:8.488565e-01):3.125741e-01):1.129322e-01,(((25:3.339658e-01,(37:5.003037e-01,36:4.211542e-01):2.573833e-01):4.209283e-01,(((35:2.290418e-01,42:3.140118e-01):8.013029e-02,41:2.585660e-01):1.775519e-01,38:1.519634e-01):7.717246e-01):6.224988e-01,(6:5.082048e-01,8:7.957413e-01):9.156661e-01):6.583466e-02):7.445011e-02,(((((29:4.764641e-02,((28:3.714566e-04,32:1.059890e-04):6.347976e-02,(27:2.485795e-01,31:8.067351e-02):3.079912e-02):4.817972e-02):2.329503e-02,(30:3.333741e-02,33:4.159794e-02):9.479862e-03):7.206235e-01,(((70:2.364463e-01,67:1.663398e-01):1.547276e-01,69:5.391074e-01):6.911770e-02,68:1.918185e-01):5.455755e-01):1.033274e+00,(3:6.499885e-01,((4:6.612043e-02,5:2.508950e-02):7.548212e-01,55:6.786892e-01):4.739639e-01):2.249836e-01):3.584065e-01,((((66:4.107317e-02,63:5.617197e-02):1.379427e-01,(59:8.841945e-02,65:2.023896e-01):2.949150e-02):3.336447e-01,((56:2.373643e-02,57:4.442052e-02):2.027637e-02,(58:3.406056e-03,64:9.516278e-03):2.747035e-02):4.633480e-01):2.690028e-01,62:7.914047e-01):7.876348e-01):1.965350e-01):6.926322e-01):3.256053e-01):2.091730e-01):8.673522e-02,1:8.694122e-02);
   tree gen.2176500 = [&U] (22:8.344933e-02,(23:1.050249e-01,(7:7.863161e-01,(((2:4.777436e-02,39:1.627384e-02):2.559909e-01,40:2.725903e-01):2.329269e-01,(((((((51:4.454440e-01,52:2.491648e-01):1.367100e-02,50:3.110272e-01):1.682040e+00,34:8.770610e-01):3.470135e-01,(((((10:9.898768e-01,((44:6.335555e-01,54:7.759872e-01):6.381387e-02,43:1.057912e+00):7.466044e-01):3.572989e-01,(19:7.635232e-01,17:6.558690e-01):2.983996e-01):4.171395e-01,(((((60:5.468564e-01,61:4.390244e-01):6.223585e-01,16:8.818686e-01):7.096341e-01,(21:1.466992e-01,(9:2.193178e-01,13:2.783462e-01):1.227192e-02):4.540727e-01):4.309059e-01,(12:9.929118e-01,26:1.115185e+00):2.892895e-01):2.615379e-02,18:1.060178e+00):7.373630e-02):3.707327e-02,((24:9.154326e-01,((15:9.760994e-02,14:2.245169e-01):2.095967e-01,20:2.342454e-01):1.366342e-01):7.923105e-01,11:9.563868e-01):1.805826e-01):2.976704e-01,(49:1.386802e+00,(((46:2.571588e-01,47:2.910144e-01):2.761458e-01,53:8.243971e-01):1.182524e-01,(48:3.405700e-01,45:1.127213e-01):4.989065e-01):1.722150e-01):1.180073e+00):1.046806e-01):1.241262e-02,((25:3.613504e-01,(37:5.809221e-01,36:4.556880e-01):2.023479e-01):4.554436e-01,(((35:2.478228e-01,42:3.397601e-01):1.714675e-01,41:1.842756e-01):1.597226e-01,38:1.644241e-01):8.350045e-01):5.561403e-01):1.675193e-01,(((((66:4.444109e-02,63:6.077797e-02):1.253560e-01,(59:5.177492e-02,65:2.189852e-01):7.289183e-02):3.392312e-01,((56:2.568277e-02,57:4.806292e-02):2.193900e-02,(58:7.154969e-03,64:2.175463e-04):4.941509e-02):5.013416e-01):1.946926e-01,62:8.562984e-01):8.522193e-01,(6:5.498767e-01,8:8.609906e-01):1.163842e+00):9.626498e-02):9.755283e-02,(((30:3.607102e-02,(33:4.500890e-02,(29:5.155333e-02,((27:2.689626e-01,(28:7.688641e-03,32:9.572963e-03):6.810863e-02):3.301753e-02,31:8.728859e-02):5.097845e-02):2.520517e-02):1.025719e-02):7.604414e-01,((70:2.558344e-01,67:1.799794e-01):1.749948e-01,(69:2.801394e-01,68:2.103321e-01):6.805682e-02):5.768540e-01):9.896976e-01,(3:7.032863e-01,((4:7.154219e-02,5:4.982930e-02):7.916296e-01,55:8.229983e-01):3.144327e-01):2.467745e-01):3.751593e-01):9.884328e-01):4.422620e-01):2.424820e-01):6.355631e-02,1:9.407023e-02);
   tree gen.2177000 = [&U] ((23:1.033545e-01,((((39:2.285182e-02,2:9.243471e-02):2.800298e-01,40:2.092804e-01):3.178902e-01,((8:5.619148e-01,6:6.571337e-01):9.987182e-01,((62:7.797463e-01,(((63:6.546145e-02,66:1.728536e-02):1.030980e-01,(59:6.422248e-02,65:2.115804e-01):8.847864e-02):3.024801e-01,((64:8.799842e-03,58:2.113871e-03):3.361922e-02,(56:1.949323e-02,57:3.921386e-02):2.288769e-02):4.783810e-01):1.965867e-01):7.879599e-01,((((((52:2.006998e-01,51:3.066237e-01):2.030896e-02,50:3.819099e-01):1.489550e+00,((49:9.259541e-01,((53:9.428030e-01,(47:1.883515e-01,46:1.447088e-01):5.119937e-01):1.941129e-01,(45:1.936735e-01,48:2.726096e-01):3.800648e-01):5.265039e-01):5.681496e-01,34:1.028288e+00):7.174915e-02):4.115256e-02,(((((14:1.658204e-01,15:1.992085e-01):1.490224e-01,20:3.829274e-01):3.153804e-01,24:9.236591e-01):7.261098e-01,11:9.140667e-01):1.984961e-01,((26:6.384694e-01,12:1.064413e+00):1.898745e-01,(((13:2.179069e-01,(21:1.273608e-01,9:2.299664e-01):4.061528e-02):4.505519e-01,((60:5.717490e-01,61:3.725119e-01):6.547775e-01,16:8.695407e-01):4.376908e-01):2.483716e-01,(18:8.651866e-01,((19:7.403519e-01,17:7.952741e-01):4.458735e-01,((43:5.657304e-01,(54:8.846841e-01,44:5.003286e-01):2.283060e-01):7.995057e-01,10:1.270705e+00):1.023355e-01):2.139114e-01):2.166046e-01):3.108622e-01):2.258149e-01):2.257950e-01):1.268718e-01,((25:4.910370e-01,(36:6.637138e-01,37:8.538971e-01):1.455088e-01):3.164828e-01,(((42:3.243106e-01,35:1.884838e-01):3.796761e-02,41:2.027849e-01):2.005475e-01,38:2.542912e-01):6.584940e-01):5.349013e-01):1.672098e-01,((3:5.967142e-01,((5:9.989423e-02,4:2.746918e-02):7.898370e-01,55:1.297542e+00):4.611951e-01):1.971249e-01,(((68:2.708385e-01,69:4.538126e-01):4.547304e-02,(67:2.050676e-01,70:3.864871e-01):1.336658e-01):1.014287e+00,((30:6.994674e-02,33:6.696152e-02):9.368191e-03,((31:1.082903e-01,(27:2.001122e-01,(28:9.096207e-03,32:1.165350e-03):3.877544e-02):6.652359e-02):2.019336e-02,29:6.249648e-02):8.337750e-03):8.066198e-01):9.068249e-01):4.284145e-01):1.495243e-01):3.455664e-02):1.102564e+00):2.017530e-01,7:6.882193e-01):3.335490e-01):8.829489e-02,22:5.696602e-02,1:8.441605e-02);
   tree gen.2177500 = [&U] (((7:5.032947e-01,(((((((((26:6.682421e-01,12:9.853697e-01):2.098215e-01,(((60:6.242181e-01,61:6.029914e-01):4.380845e-01,16:6.660767e-01):3.831499e-01,((21:1.096514e-01,9:1.437817e-01):2.189479e-01,13:1.117798e-01):6.241351e-01):5.926166e-01):1.159689e-01,((24:5.611336e-01,((14:1.612938e-01,15:1.134835e-01):6.887700e-02,20:3.557921e-01):1.524690e-01):5.970393e-01,11:1.079129e+00):1.317577e-01):1.125321e-01,(18:9.415317e-01,(10:1.462782e+00,((17:6.778310e-01,19:6.629524e-01):3.952739e-01,(54:8.024547e-01,(44:9.357342e-01,43:7.131909e-01):7.024939e-02):1.114015e+00):2.079682e-02):3.264668e-01):1.641945e-02):5.428072e-01,(((51:4.418981e-01,52:2.601146e-01):3.272579e-03,50:2.657531e-01):1.438663e+00,34:1.053672e+00):2.622713e-01):6.511065e-03,((8:6.614413e-01,6:3.885802e-01):1.085947e+00,((49:1.171550e+00,((45:3.110047e-01,48:1.999428e-01):5.318060e-01,((46:1.356446e-01,47:3.338931e-01):2.285425e-01,53:9.765404e-01):1.814871e-01):3.452967e-01):7.502269e-01,((38:1.036453e-01,(41:1.484567e-01,(42:2.678646e-01,35:3.897455e-01):8.802431e-02):2.383831e-01):7.262867e-01,((37:5.997853e-01,36:6.737337e-01):1.461961e-01,25:5.266892e-01):4.091294e-01):2.232357e-01):1.430183e-01):1.347579e-01):1.350836e-01,((((68:9.027167e-02,(70:2.122026e-01,67:2.252671e-01):1.010108e-01):8.389726e-02,69:2.707035e-01):5.283052e-01,(30:3.134216e-02,(33:2.628545e-02,((31:1.036696e-01,((32:3.781808e-03,28:9.312903e-04):5.926193e-02,27:2.329816e-01):2.265803e-02):7.901818e-02,29:6.205020e-02):1.125847e-02):5.830728e-03):6.457727e-01):1.199825e+00,(((4:8.361987e-02,5:4.248730e-02):9.455952e-01,55:1.122408e+00):6.944450e-01,3:8.188211e-01):1.744236e-01):2.155531e-01):1.553938e-01,(62:8.610917e-01,(((65:2.146083e-01,59:6.478658e-02):5.167144e-02,(63:9.361315e-02,66:4.050102e-02):6.245300e-02):3.407833e-01,((64:3.920444e-03,58:4.472780e-03):7.704567e-03,(57:1.553845e-02,56:2.282675e-02):1.061213e-02):4.529415e-01):3.965135e-01):1.369816e+00):8.173218e-01,((2:4.682259e-02,39:2.414825e-02):3.463953e-01,40:1.706972e-01):2.595555e-01):4.501656e-01):2.905823e-01,23:7.006803e-02):1.098559e-01,22:9.579176e-02,1:6.379900e-02);
   tree gen.2178000 = [&U] ((23:8.024345e-02,(7:4.170726e-01,(((2:6.006863e-02,39:2.820597e-02):3.408565e-01,40:2.068245e-01):3.191765e-01,((62:4.702147e-01,(((57:1.641462e-02,56:2.494281e-02):7.832414e-03,(58:1.094998e-02,64:1.625254e-03):1.251891e-02):2.818489e-01,((59:6.782926e-02,65:2.378698e-01):9.078927e-02,(66:4.152799e-02,63:5.741855e-02):8.744291e-02):4.114977e-01):3.851213e-01):8.646831e-01,((((27:3.355613e-02,((28:2.697473e-04,32:1.137701e-02):6.916768e-02,(31:1.054308e-01,(29:3.937694e-02,(30:5.297003e-02,33:7.418918e-02):1.171557e-02):3.198743e-02):5.018005e-02):1.708594e-01):8.557911e-01,(69:2.354064e-01,((70:2.434138e-01,67:1.456627e-01):1.140455e-01,68:1.651988e-01):6.743299e-02):8.257985e-01):7.298666e-01,(3:7.191534e-01,(55:7.916710e-01,(4:4.474595e-02,5:6.143387e-02):7.124345e-01):3.504116e-01):2.898228e-01):1.861514e-01,(((8:8.108488e-01,6:4.769529e-01):9.609769e-01,((49:1.199945e+00,((48:3.781051e-01,45:1.779492e-01):3.623317e-01,(53:6.895989e-01,(46:1.254945e-01,47:2.909540e-01):2.130734e-01):3.462635e-01):1.861212e-01):8.474964e-01,((38:2.152134e-01,((35:2.110631e-01,42:2.689473e-01):1.362333e-01,41:2.711161e-01):7.078028e-02):5.735754e-01,(25:7.346682e-01,(36:6.186936e-01,37:3.342698e-01):3.038507e-01):2.808472e-01):3.363996e-01):1.772922e-01):2.188939e-01,((34:1.006190e+00,((50:3.768357e-01,51:3.118313e-01):5.397372e-02,52:1.695419e-01):1.358027e+00):3.108657e-01,(((20:2.690005e-01,((14:1.920586e-01,15:1.157019e-01):1.050341e-01,24:9.898489e-01):3.661029e-02):9.149820e-01,11:1.303863e+00):7.813643e-02,((18:1.154228e+00,((26:8.058409e-01,12:9.871616e-01):1.640857e-01,(((9:1.482721e-01,21:9.622693e-02):1.331509e-01,13:1.727540e-01):7.448252e-01,(16:8.395130e-01,(61:3.919274e-01,60:5.449903e-01):7.041514e-01):5.558789e-01):2.347911e-01):1.228740e-01):5.529839e-02,((19:6.465186e-01,17:7.295149e-01):3.811056e-01,((44:6.113097e-01,(43:4.296635e-01,54:9.279683e-01):3.004614e-01):7.264730e-01,10:8.587724e-01):8.875101e-02):3.974881e-01):1.270137e-01):3.765654e-01):1.329262e-01):1.003548e-01):4.333360e-01):8.458082e-01):3.181065e-01):1.975194e-01):1.509892e-01,22:1.964548e-02,1:1.194689e-01);
   tree gen.2178500 = [&U] ((23:8.315044e-02,(7:4.667071e-01,(((2:6.420686e-02,39:1.699802e-02):4.131341e-01,40:2.210730e-01):3.411651e-01,((62:6.437065e-01,(((57:1.645775e-02,56:2.549175e-02):2.096978e-02,(58:1.956351e-02,64:6.898600e-03):1.338135e-02):3.012660e-01,((59:7.250213e-02,65:2.542570e-01):1.088987e-01,(66:4.438892e-02,63:6.064530e-02):1.096047e-01):4.398465e-01):4.116530e-01):7.025195e-01,((((27:3.586787e-02,((28:6.969611e-03,32:1.216079e-02):7.393276e-02,(31:1.126941e-01,(29:4.208968e-02,(30:1.314914e-01,33:4.749662e-02):1.252267e-02):3.801315e-02):8.477180e-03):2.045436e-01):9.147480e-01,((70:1.939762e-01,67:1.556977e-01):1.493068e-01,(69:2.101202e-01,68:1.727966e-01):1.463071e-01):8.196778e-01):9.003625e-01,(3:7.686971e-01,(55:8.462105e-01,(4:4.446276e-02,5:6.358084e-02):7.401712e-01):3.745521e-01):8.331016e-02):1.989757e-01,(((8:7.321907e-01,6:6.890474e-01):1.027180e+00,((49:1.282612e+00,((48:4.041534e-01,45:1.902084e-01):3.872934e-01,(53:8.246581e-01,(46:1.381107e-01,47:2.130502e-01):3.190461e-01):1.217119e-01):1.989434e-01):9.058819e-01,((38:2.300398e-01,((35:2.256036e-01,42:2.874755e-01):5.274382e-02,41:2.897937e-01):2.049172e-01):6.130900e-01,(25:7.852807e-01,(36:6.053852e-01,37:3.572983e-01):1.766696e-01):3.001952e-01):3.595748e-01):3.383055e-02):2.339739e-01,((34:1.075508e+00,((50:4.027965e-01,51:3.333139e-01):1.396579e-01,52:1.812219e-01):1.451584e+00):3.137325e-01,((((20:3.909621e-01,24:1.058041e+00):3.247799e-02,(14:2.052898e-01,15:1.236728e-01):1.148416e-01):9.780167e-01,11:1.393689e+00):1.588106e-01,((18:1.233744e+00,((26:1.207192e+00,12:1.055169e+00):1.245760e-01,(((9:2.171598e-01,21:1.056447e-01):1.409219e-01,13:1.146809e-01):7.961375e-01,(16:8.031342e-01,(61:5.550248e-01,60:5.825356e-01):7.195815e-01):3.783214e-01):3.171055e-01):1.928655e-01):2.121093e-01,((19:6.910583e-01,17:6.490306e-01):4.313049e-01,((44:6.534239e-01,(43:4.592637e-01,54:9.918976e-01):3.962070e-01):1.094133e+00,10:9.179347e-01):4.843846e-02):4.248717e-01):1.357638e-01):1.058957e-01):3.421868e-01):3.293601e-01):4.631893e-01):9.040774e-01):3.400214e-01):1.846625e-01):1.712211e-01,22:6.035282e-02,1:3.116911e-02);
   tree gen.2179000 = [&U] (22:7.878892e-02,(((((39:7.109963e-02,2:2.049306e-02):3.241567e-01,40:2.825623e-01):2.173178e-01,(((((55:8.429203e-01,(4:1.840891e-02,5:9.547525e-02):5.890424e-01):7.021076e-01,3:5.741419e-01):1.322008e-01,(((68:1.563224e-01,69:4.233743e-01):3.908054e-02,(67:1.758302e-01,70:2.357121e-01):2.034955e-01):1.028751e+00,(((((28:1.169554e-02,32:6.588810e-03):5.200452e-02,27:2.204519e-01):2.027076e-02,31:7.287145e-02):4.897192e-02,(33:5.844133e-02,29:5.004826e-02):1.409089e-02):1.832894e-02,30:5.929949e-02):8.028443e-01):7.980086e-01):1.796800e-01,(((11:1.130589e+00,(((24:8.802092e-01,(15:1.346214e-01,14:1.447817e-01):1.483518e-01):3.452244e-02,20:3.849009e-01):9.720263e-01,((12:1.239635e+00,26:8.253238e-01):1.667980e-01,((((9:1.992675e-01,21:1.268997e-01):6.933971e-02,13:1.955124e-01):5.075115e-01,((61:4.837723e-01,60:6.479745e-01):5.397342e-01,16:9.124690e-01):3.805063e-01):2.539668e-01,18:1.069016e+00):1.021439e-01):7.632269e-02):4.100793e-02):6.466065e-02,(10:7.851288e-01,((44:4.846694e-01,(43:5.958171e-01,54:1.231286e+00):3.807526e-01):7.462607e-01,(19:8.230755e-01,17:5.816164e-01):3.425653e-01):1.639486e-01):5.099334e-01):2.584538e-01,((((38:1.681693e-01,(41:1.595155e-01,(35:2.283046e-01,42:3.149532e-01):1.757996e-01):7.571319e-02):8.155362e-01,((36:5.218561e-01,37:3.860169e-01):3.776966e-01,25:6.474728e-01):3.755661e-01):4.377366e-01,(((50:2.627332e-01,(52:2.176877e-01,51:3.554257e-01):8.194049e-03):1.366805e+00,34:9.559338e-01):1.811559e-01,(49:1.196447e+00,((48:3.238195e-01,45:2.685802e-01):4.034778e-01,((47:1.660582e-01,46:2.414242e-01):3.610807e-01,53:7.967099e-01):3.216785e-01):3.370845e-01):8.763888e-01):1.519477e-01):4.164027e-02,(8:4.380728e-01,6:7.115657e-01):8.604345e-01):3.488943e-02):1.276779e-01):5.286442e-01,(62:5.601235e-01,(((57:2.278404e-02,56:1.366571e-02):2.251275e-02,(64:5.482885e-03,58:1.117664e-02):1.561358e-02):3.967160e-01,((59:5.820008e-02,65:2.326606e-01):6.046272e-02,(63:7.772013e-02,66:2.174694e-02):1.265448e-01):3.155929e-01):2.903419e-01):1.092449e+00):1.040755e+00):4.814235e-01,7:5.011871e-01):2.815215e-01,23:4.678732e-02):1.840539e-01,1:7.378655e-02);
   tree gen.2179500 = [&U] (22:8.587602e-02,(23:5.363167e-02,(7:4.142099e-01,(((2:5.108123e-02,39:2.442658e-02):2.209011e-01,40:2.551979e-01):3.631460e-01,(((((((12:1.169271e+00,26:1.134855e+00):1.445147e-02,(((((60:5.895660e-01,61:2.976872e-01):7.939394e-01,16:7.897638e-01):3.978503e-01,(13:1.472932e-01,(9:1.015559e-01,21:1.576032e-01):9.786187e-02):3.407392e-01):3.434089e-01,18:1.116709e+00):1.962281e-01,((10:1.370480e+00,(54:4.191947e-01,(43:9.086100e-01,44:6.632526e-01):6.175103e-02):7.435089e-01):1.686379e-01,(19:9.488980e-01,17:6.915156e-01):4.064580e-01):4.406987e-01):2.087646e-01):3.281064e-01,(((24:8.657860e-01,(15:6.292987e-02,14:1.787294e-01):1.113204e-01):4.917918e-02,20:2.133303e-01):6.292281e-01,11:9.574299e-01):1.031099e-01):1.828327e-01,(((51:2.738600e-01,50:1.982110e-01):4.432507e-02,52:2.305290e-01):1.689776e+00,34:1.114182e+00):3.348993e-01):3.425514e-02,(49:1.395230e+00,((48:3.669184e-01,45:1.537806e-01):5.142400e-01,((46:2.181384e-01,47:1.911749e-01):4.320643e-01,53:6.820281e-01):2.774467e-01):1.404166e-01):7.159334e-01):2.468000e-01,(((25:4.056961e-01,(37:6.745424e-01,36:3.593199e-01):2.604321e-01):3.358788e-01,(((35:2.485244e-01,42:2.806826e-01):1.328056e-01,41:1.768078e-01):1.821578e-01,38:1.666980e-01):4.673682e-01):3.771519e-01,(6:5.187000e-01,8:7.861410e-01):1.157973e+00):2.308252e-01):1.702901e-01,(((((30:3.104421e-02,(33:1.202032e-01,(29:5.630084e-02,(27:1.733823e-01,(31:7.635029e-02,(28:8.197576e-04,32:1.251447e-02):7.018000e-02):1.072232e-02):3.833546e-02):2.712238e-02):1.333793e-02):6.857417e-01,((69:4.452466e-01,68:2.619558e-01):9.134805e-02,(70:2.102501e-01,67:2.159426e-01):1.724041e-01):1.216363e+00):8.738562e-01,((4:8.777101e-02,5:3.999293e-02):5.600308e-01,55:7.620671e-01):4.028193e-01):1.013557e-02,3:5.760495e-01):4.672786e-01,((((66:6.920197e-02,63:6.544834e-02):1.421081e-01,(59:4.093510e-02,65:1.999479e-01):1.028435e-01):3.076299e-01,((56:1.709082e-02,57:3.117754e-02):1.946641e-02,(58:4.532976e-03,64:1.073742e-03):4.805588e-03):2.259540e-01):4.176968e-01,62:4.583625e-01):8.169365e-01):1.652927e-01):7.016378e-01):5.202286e-01):3.772545e-01):1.430794e-01,1:5.818171e-02);
   tree gen.2180000 = [&U] ((23:9.883456e-02,((((39:3.191466e-02,2:7.756521e-03):3.488730e-01,40:1.763079e-01):3.782253e-01,((((3:5.706186e-01,((5:1.504104e-01,4:4.217311e-03):8.781974e-01,55:1.125334e+00):2.426275e-01):1.424606e-01,((((67:1.737805e-01,70:3.355297e-01):2.782717e-01,68:2.185707e-01):2.282565e-02,69:4.579558e-01):9.411191e-01,((((27:2.375923e-01,31:5.655847e-02):3.120334e-02,(28:1.078709e-02,32:2.871793e-03):8.649361e-02):3.585966e-02,29:2.729476e-02):2.676095e-02,(30:6.700940e-02,33:4.675576e-02):8.407359e-03):7.553042e-01):8.884174e-01):3.487087e-01,(62:6.046720e-01,(((63:9.501419e-02,66:1.652943e-02):1.218960e-01,(59:8.454450e-02,65:2.267263e-01):6.413543e-02):4.830609e-01,((64:1.714528e-03,58:7.497886e-04):2.253633e-02,(56:9.031992e-03,57:3.108240e-02):1.273535e-02):2.598699e-01):1.327282e-01):8.228027e-01):1.033475e-01,(((((25:4.695628e-01,(36:3.638638e-01,37:5.684192e-01):1.430521e-01):1.232127e-01,(((42:2.075488e-01,35:2.809290e-01):8.554311e-02,41:1.939167e-01):1.380480e-01,38:1.690047e-01):8.297506e-01):4.695434e-01,((8:5.042837e-01,6:4.694970e-01):1.031859e+00,(49:8.346777e-01,((53:8.719131e-01,(47:2.498079e-01,46:2.126708e-01):2.640540e-01):6.933518e-02,(45:2.485187e-01,48:2.399123e-01):4.783794e-01):4.681110e-01):5.301111e-01):2.723970e-01):1.581419e-01,(34:9.973194e-01,((52:1.919227e-01,50:2.952069e-01):1.277252e-02,51:2.599339e-01):1.260596e+00):5.042681e-01):1.325191e-02,((18:1.032008e+00,((10:1.159956e+00,((54:8.459949e-01,43:7.999388e-01):1.431663e-01,44:3.965261e-01):1.036204e+00):2.841849e-01,(19:8.248307e-01,17:5.163518e-01):3.522096e-01):3.999010e-01):8.990878e-02,(((26:1.029457e+00,12:1.017864e+00):2.332152e-01,((13:7.004493e-02,(21:1.647836e-01,9:2.481975e-01):1.327695e-01):6.492082e-01,((60:5.467452e-01,61:4.033733e-01):5.909684e-01,16:8.069672e-01):2.620934e-01):4.372037e-01):3.793347e-01,(11:7.986615e-01,(((14:1.585687e-01,15:1.675196e-01):1.425053e-01,20:2.267959e-01):8.947408e-02,24:8.832653e-01):6.047423e-01):1.830869e-01):5.144086e-02):3.045524e-01):2.356621e-01):8.882247e-01):3.988279e-01,7:5.624089e-01):6.160208e-02):1.092385e-01,22:4.179427e-02,1:9.207283e-02);
   tree gen.2180500 = [&U] ((23:1.057175e-01,((((39:1.061783e-02,2:5.214787e-02):3.731688e-01,40:2.355130e-01):4.045652e-01,(((((69:4.810229e-01,(68:2.375070e-01,(67:1.910006e-01,70:3.588963e-01):3.006250e-01):1.795808e-02):1.006660e+00,((((27:2.921317e-01,31:6.049726e-02):2.631951e-02,(28:5.045489e-03,32:2.287346e-03):9.251711e-02):4.539970e-02,(30:7.167600e-02,33:4.873279e-02):4.072249e-02):1.140132e-02,29:2.919559e-02):8.079044e-01):9.502877e-01,(3:6.103570e-01,((5:1.608851e-01,4:4.511009e-03):7.052195e-01,55:1.203704e+00):4.544635e-01):3.755577e-01):1.321987e-01,(62:6.467820e-01,(((63:1.016311e-01,66:1.768056e-02):1.303849e-01,(59:9.317187e-02,65:2.425157e-01):6.052775e-02):5.464027e-01,((64:1.833929e-03,58:1.052293e-04):1.043492e-02,(56:3.164083e-02,57:3.363566e-02):1.087666e-02):2.779675e-01):1.121665e-01):9.174515e-01):4.534304e-02,(((8:8.517109e-01,6:5.021933e-01):1.124234e+00,(((25:5.022636e-01,(36:3.892037e-01,37:6.080045e-01):1.530144e-01):6.261711e-02,(((42:2.220027e-01,35:3.004931e-01):1.536756e-01,41:1.812273e-01):1.525231e-01,38:1.206726e-01):8.893201e-01):5.022429e-01,(49:8.928055e-01,((53:9.326340e-01,(47:1.998921e-01,46:2.274814e-01):2.824430e-01):6.108884e-02,(45:2.658258e-01,48:2.566201e-01):5.116942e-01):2.470095e-01):7.511970e-01):2.081609e-01):2.631151e-01,((34:1.066774e+00,((51:3.995777e-01,52:2.131160e-01):5.749570e-02,50:3.076992e-01):1.300518e+00):2.803808e-01,(((11:8.542811e-01,(20:2.425902e-01,(24:9.447768e-01,(14:1.696116e-01,15:1.202851e-01):1.524295e-01):6.562853e-02):8.253841e-01):1.358626e-01,((26:1.195583e+00,12:1.088749e+00):1.852747e-01,((13:7.492293e-02,(21:1.762593e-01,9:2.654822e-01):1.420157e-01):6.944197e-01,((60:5.848210e-01,61:4.314646e-01):6.321241e-01,16:8.631652e-01):3.501004e-01):5.686090e-01):8.037799e-02):2.106045e-01,(18:1.103878e+00,((10:8.176394e-01,((43:9.612130e-01,44:6.763071e-01):1.529710e-01,54:9.049108e-01):1.078117e+00):4.517286e-02,(19:8.167801e-01,17:5.525647e-01):5.688517e-01):2.969863e-01):3.269108e-03):3.256727e-01):3.105545e-02):2.520739e-01):9.500815e-01):3.702424e-01,7:5.778681e-01):1.016172e-01):9.357873e-02,22:4.228120e-02,1:1.040821e-01);
   tree gen.2181000 = [&U] ((23:9.459206e-02,((((39:1.614399e-02,2:3.148457e-02):3.808899e-01,40:2.107282e-01):3.045086e-01,((62:5.787163e-01,(((63:9.093568e-02,66:1.581990e-02):1.166636e-01,(59:6.537462e-02,65:2.343906e-01):5.245323e-02):4.889007e-01,((64:1.392064e-02,58:5.497813e-05):2.127743e-02,(56:3.435286e-02,57:3.009593e-02):4.318527e-02):2.487149e-01):2.577632e-01):8.436936e-01,((((69:4.304013e-01,(68:1.200294e-01,(67:1.709002e-01,70:1.860644e-01):2.819144e-01):1.605442e-02):9.007213e-01,((((27:2.613885e-01,(28:4.514515e-03,32:8.627538e-04):8.615736e-02):4.325265e-02,31:7.846675e-02):2.417716e-02,(30:5.172731e-02,33:4.360428e-02):3.643696e-02):1.287043e-02,29:2.612312e-02):6.115953e-01):8.502818e-01,(3:6.167027e-01,((5:1.164548e-01,4:4.036282e-03):6.310040e-01,55:1.077029e+00):4.066369e-01):2.563900e-01):4.637308e-02,((((((13:4.980154e-02,(21:9.318568e-02,9:1.624373e-01):1.270703e-01):6.213408e-01,((60:5.232760e-01,61:3.860584e-01):4.249244e-01,16:7.723279e-01):3.132567e-01):5.087700e-01,(18:9.877085e-01,((10:7.315931e-01,(19:7.465464e-01,17:4.944142e-01):3.034723e-01):4.204573e-02,(44:6.051343e-01,(43:7.145416e-01,54:9.998057e-01):8.525911e-02):9.646589e-01):2.710131e-01):5.284582e-02):1.102484e-01,(26:1.069763e+00,12:9.741718e-01):1.657769e-01):2.023385e-01,(11:7.643788e-01,((20:2.170606e-01,(14:1.723572e-01,15:1.544127e-01):7.532724e-02):6.698408e-02,24:8.453509e-01):7.385228e-01):1.215648e-01):2.913998e-01,(((8:7.620790e-01,6:4.493437e-01):6.934658e-01,(((25:5.672686e-01,(36:3.863626e-01,37:5.440197e-01):1.369116e-01):1.191419e-01,(((42:1.986397e-01,35:3.798187e-01):8.932266e-02,41:2.173112e-01):1.905268e-01,38:1.245732e-01):7.612251e-01):4.493881e-01,(49:7.988489e-01,((53:8.344860e-01,(47:1.788560e-01,46:2.035419e-01):2.527194e-01):5.466000e-02,(45:2.378509e-01,48:2.296140e-01):4.578448e-01):2.210148e-01):6.721429e-01):6.736540e-02):3.505263e-01,(34:9.545091e-01,(52:2.432676e-01,(51:3.450760e-01,50:2.789125e-01):7.540450e-02):1.163654e+00):2.508742e-01):2.778725e-02):2.072609e-01):2.630284e-01):8.500974e-01):3.312791e-01,7:5.170547e-01):4.054207e-01):9.367581e-02,22:3.517102e-02,1:6.032977e-02);
   tree gen.2181500 = [&U] ((23:1.459394e-01,((((39:1.595964e-02,2:3.109192e-02):3.765403e-01,40:2.759760e-01):2.274281e-01,((62:5.721076e-01,(((63:8.989724e-02,66:2.803278e-02):1.153313e-01,(59:6.462808e-02,65:2.317139e-01):5.185424e-02):5.522675e-01,((64:1.376167e-02,58:5.364308e-04):3.592751e-02,(56:2.146043e-02,57:1.770785e-02):5.629303e-03):2.715382e-01):3.813629e-01):6.943974e-01,((((69:4.354498e-01,(68:3.693940e-02,(67:1.550839e-01,70:1.839396e-01):3.659662e-01):4.170708e-02):9.057733e-01,(29:2.639193e-02,(((27:2.584036e-01,(28:4.462961e-03,32:1.363813e-04):5.093380e-02):2.717354e-02,31:7.757069e-02):4.059414e-02,(30:5.113661e-02,33:4.310634e-02):3.588788e-02):1.329318e-02):6.046111e-01):8.405720e-01,(3:6.270919e-01,((5:1.151250e-01,4:3.990189e-03):6.237982e-01,55:1.064730e+00):4.019933e-01):1.205829e-01):6.424143e-02,((((8:7.533764e-01,6:3.788899e-01):7.641339e-01,(((25:5.332978e-01,(36:3.819505e-01,37:5.900006e-01):1.244495e-01):1.973938e-01,(((42:1.963713e-01,35:2.259587e-01):8.830263e-02,41:2.233826e-01):2.152314e-01,38:1.231507e-01):7.525322e-01):4.442563e-01,(49:7.897264e-01,((53:8.249565e-01,(47:1.768135e-01,46:1.043369e-01):2.575320e-01):3.787311e-01,(45:2.351348e-01,48:2.269919e-01):4.526164e-01):2.184909e-01):6.644674e-01):6.659612e-02):2.659328e-01,((((18:9.764293e-01,((13:1.068479e-01,(21:9.212154e-02,9:1.605824e-01):1.771781e-01):4.011693e-01,((60:6.162954e-01,61:3.816498e-01):4.081071e-01,16:7.536261e-01):3.096795e-01):3.225423e-01):8.651942e-02,(26:1.057547e+00,12:9.630472e-01):2.938923e-01):1.627819e-01,((10:7.232386e-01,(19:7.380211e-01,17:5.068852e-01):3.194477e-01):2.693780e-02,(44:4.473928e-01,(43:6.200813e-01,54:9.883884e-01):3.959315e-01):7.946776e-01):2.679183e-01):1.684953e-01,(11:7.556499e-01,((20:2.145819e-01,(14:1.587238e-01,15:1.526493e-01):7.693774e-02):2.337951e-02,24:8.356974e-01):8.203924e-01):3.237568e-01):2.773450e-01):7.766232e-02,(34:9.436091e-01,((52:2.404896e-01,50:3.326006e-01):4.127247e-02,51:3.411354e-01):1.097171e+00):2.569331e-01):4.139333e-01):2.600247e-01):1.103484e+00):3.739505e-01,7:5.111502e-01):1.953182e-01):9.260608e-02,22:3.476938e-02,1:5.964083e-02);
   tree gen.2182000 = [&U] ((23:1.644553e-01,((((39:1.798449e-02,2:5.557177e-02):4.243133e-01,40:3.109901e-01):5.073953e-01,((62:5.066928e-01,(((63:8.257841e-02,66:3.158940e-02):1.299638e-01,(59:7.282766e-02,65:2.611123e-01):4.142615e-02):3.368120e-01,((64:9.428851e-04,58:3.602245e-03):4.107476e-02,(56:5.300125e-02,57:1.995450e-02):1.790373e-02):3.060773e-01):3.577141e-01):9.010755e-01,((((((67:1.949105e-01,70:2.493907e-01):4.225285e-01,69:4.235753e-01):4.892391e-02,68:1.627854e-01):1.003434e+00,(29:2.974036e-02,(((27:2.911882e-01,(28:5.029192e-03,32:1.536844e-04):6.951725e-02):1.506410e-02,31:8.741235e-02):4.574446e-02,(30:3.449779e-02,33:6.368161e-02):4.044110e-02):1.497973e-02):6.813202e-01):9.472182e-01,(3:7.066532e-01,((5:1.297313e-01,4:2.531949e-02):7.029417e-01,55:1.199816e+00):4.291557e-01):1.166800e-01):3.171178e-01,(((8:8.489599e-01,6:4.807799e-01):8.295417e-01,((25:6.009591e-01,(36:4.304099e-01,37:7.361854e-01):1.267037e-01):2.224379e-01,(((42:3.663392e-01,35:3.251546e-01):6.548596e-02,41:2.424491e-01):2.834837e-01,38:1.387752e-01):8.480086e-01):5.556902e-01):1.474847e-01,((((((((13:1.006270e-01,(21:1.038093e-01,9:1.809560e-01):1.996573e-01):4.520670e-01,((60:5.197332e-01,61:4.300710e-01):7.613332e-01,16:8.492412e-01):3.806157e-01):3.634644e-01,(26:1.191722e+00,12:1.085232e+00):1.542639e-01):9.749644e-02,18:1.083715e+00):1.597690e-01,((19:8.316564e-01,17:5.961128e-01):3.599771e-01,(10:8.427880e-01,(44:5.041551e-01,(43:6.987532e-01,54:1.113789e+00):2.181754e-01):8.996578e-01):3.033223e-02):3.019100e-01):9.813172e-02,(11:8.515218e-01,(20:2.418066e-01,((14:1.788616e-01,15:1.720165e-01):1.031924e-01,24:1.041396e+00):2.607258e-02):7.662769e-01):3.648329e-01):2.980662e-01,(49:8.899218e-01,((53:9.296216e-01,(47:1.992465e-01,46:1.175745e-01):4.411987e-01):2.756045e-01,(45:2.649671e-01,48:2.910766e-01):4.780191e-01):3.493771e-01):8.849157e-01):9.657930e-03,(34:1.063328e+00,((50:3.814569e-01,52:2.710014e-01):4.411964e-02,51:2.445300e-01):1.214283e+00):4.617056e-01):7.443565e-02):2.084532e-01):1.087241e-01):1.243487e+00):4.213949e-01,7:5.310241e-01):2.200989e-01):1.440709e-01,22:4.953116e-02,1:6.720767e-02);
   tree gen.2182500 = [&U] (22:9.946910e-02,(((((39:1.487051e-02,2:3.262641e-02):3.597354e-01,40:2.495148e-01):2.461286e-01,(((((55:9.900746e-01,(4:4.010324e-02,5:1.471418e-01):6.806339e-01):4.761997e-01,3:5.110699e-01):3.810850e-01,(((69:3.954372e-01,68:2.185244e-01):1.485932e-01,(67:1.538163e-01,70:2.124252e-01):5.301227e-02):1.021195e+00,((((27:1.837831e-01,(28:1.258138e-03,32:8.488353e-03):6.911065e-02):1.905465e-02,31:8.196636e-02):3.890524e-02,29:4.913332e-02):1.681525e-03,(30:7.230121e-02,33:5.134688e-02):3.321451e-02):4.532955e-01):9.818747e-01):2.780832e-01,(((((49:1.088217e+00,(((47:1.943916e-01,46:2.810840e-01):4.102449e-01,53:7.035296e-01):1.344417e-01,(48:2.748706e-01,45:2.157603e-01):5.168786e-01):1.048244e-01):9.752838e-01,((51:3.451522e-01,(52:2.946600e-01,50:2.171415e-01):3.299289e-02):1.253741e+00,34:6.293163e-01):2.525035e-01):2.349111e-01,((((15:1.433514e-01,14:2.068488e-01):1.801755e-01,(24:6.531447e-01,20:2.219408e-01):8.705144e-03):9.362788e-01,11:1.061704e+00):2.102105e-01,(((((13:1.509747e-01,(21:8.851550e-02,9:1.522046e-01):1.097273e-01):4.865132e-01,((61:3.919630e-01,60:5.721898e-01):7.970668e-01,16:7.150281e-01):2.693361e-01):4.677862e-01,(12:9.863094e-01,26:1.136427e+00):1.755477e-01):1.913982e-01,18:8.557228e-01):1.938872e-01,(((44:4.524601e-01,(54:7.413079e-01,43:5.562206e-01):4.469503e-01):1.040141e+00,10:9.084892e-01):6.223839e-02,(19:8.044842e-01,17:9.168526e-01):2.218783e-01):4.185831e-01):1.501205e-01):2.599693e-01):2.892062e-01,(8:6.450698e-01,6:4.724156e-01):9.107698e-01):1.250909e-01,((38:9.549232e-02,(41:2.327645e-01,(35:2.968072e-01,42:2.796834e-01):1.880103e-01):2.106024e-01):8.135529e-01,((36:5.554163e-01,37:7.031677e-01):2.034230e-01,25:5.616360e-01):3.585332e-01):4.747116e-01):7.510584e-02):1.921323e-01,(62:4.787036e-01,(((57:4.217898e-02,56:2.429256e-02):1.826579e-02,(64:1.348342e-03,58:2.787616e-04):8.642005e-03):3.450381e-01,((59:4.183460e-02,65:2.843928e-01):5.081066e-02,(63:9.770449e-02,66:1.514363e-02):1.255603e-01):2.685192e-01):3.416543e-01):9.861827e-01):9.666731e-01):4.386712e-01,7:4.113700e-01):2.618063e-01,23:2.678077e-02):1.723491e-01,1:4.002889e-02);
   tree gen.2183000 = [&U] (22:1.020178e-01,(((((39:4.927292e-03,2:3.346240e-02):3.689530e-01,40:2.939882e-01):2.524352e-01,(((((55:1.015443e+00,(4:4.113081e-02,5:1.509120e-01):9.685970e-01):1.852038e-01,3:5.241651e-01):8.843268e-02,((69:4.751014e-01,(68:2.218432e-01,(67:1.295943e-01,70:2.178682e-01):1.020685e-01):1.519649e-01):8.527800e-01,(33:5.266254e-02,((29:3.086256e-02,((27:2.520009e-01,(28:1.290375e-03,32:8.148062e-03):7.078534e-02):9.602295e-03,31:1.115176e-01):3.173607e-02):2.178949e-02,30:7.415380e-02):1.760987e-02):9.553741e-01):7.226403e-01):2.852086e-01,((((38:9.793913e-02,(41:2.387287e-01,(35:3.044123e-01,42:2.868497e-01):1.928277e-01):3.181990e-01):8.343986e-01,((36:5.696478e-01,37:7.211850e-01):1.723965e-01,25:5.760269e-01):3.677200e-01):4.868752e-01,(((49:1.116101e+00,(((47:1.993726e-01,46:1.288874e-01):4.207567e-01,53:7.215562e-01):1.394876e-01,(48:2.819136e-01,45:3.241042e-01):4.888963e-01):1.075103e-01):1.000274e+00,((51:3.539960e-01,(52:3.466425e-01,50:2.227054e-01):9.727066e-03):1.301960e+00,34:6.454413e-01):2.589734e-01):1.225442e-01,((((20:2.276276e-01,(15:1.470245e-01,14:2.121489e-01):1.847922e-01):8.378090e-03,24:6.609805e-01):9.871329e-01,11:1.088908e+00):1.154967e-01,(((12:1.011582e+00,26:1.165545e+00):3.112411e-01,(18:9.785278e-01,((13:1.548431e-01,(21:9.078354e-02,9:1.561045e-01):1.125388e-01):6.324551e-01,((61:4.020063e-01,60:5.868510e-01):7.393082e-01,16:7.333493e-01):4.117307e-01):2.777709e-01):1.645417e-01):1.024827e-01,(((44:4.640535e-01,(54:7.556819e-01,43:5.704727e-01):4.196683e-01):1.066793e+00,10:9.317675e-01):6.383313e-02,(19:6.559963e-01,17:6.979245e-01):2.512226e-01):4.421728e-01):1.539670e-01):2.666305e-01):1.207255e-01):1.486146e-01,(8:6.615985e-01,6:3.561071e-01):1.077331e+00):6.574915e-02):1.970553e-01,(62:4.909694e-01,(((57:2.242799e-02,56:2.491501e-02):1.847206e-02,(64:3.446380e-03,58:2.859044e-04):2.233644e-02):3.663137e-01,((59:4.290654e-02,65:2.916799e-01):5.211259e-02,(63:1.002080e-01,66:2.315308e-02):1.338274e-01):3.908224e-01):3.073591e-01):1.011452e+00):9.914423e-01):3.488890e-01,7:4.219106e-01):2.861625e-01,23:1.142884e-01):7.348140e-02,1:4.105456e-02);
   tree gen.2183500 = [&U] (22:1.142696e-01,(((((39:4.750453e-03,2:3.226145e-02):3.557114e-01,40:2.832708e-01):2.433754e-01,(((((55:9.789996e-01,(4:8.573805e-03,5:1.454959e-01):9.338344e-01):1.785569e-01,((((69:4.580502e-01,68:1.580659e-01):2.138472e-01,67:1.287881e-01):1.169819e-01,70:2.100490e-01):1.126980e+00,(33:5.077251e-02,(30:2.093865e-02,(29:2.343882e-02,((27:2.429567e-01,(28:1.244064e-03,32:1.405840e-03):1.113528e-01):2.161047e-02,31:8.197082e-02):5.300894e-02):4.779807e-02):7.983318e-03):9.469599e-01):6.967051e-01):8.525887e-02,3:5.053531e-01):2.749726e-01,(((((49:1.076044e+00,(((47:2.182294e-01,46:1.999664e-01):2.939003e-01,53:6.956598e-01):1.344814e-01,(48:3.321199e-01,45:3.124723e-01):4.522734e-01):1.703345e-01):1.114091e+00,((51:3.412913e-01,(50:2.147126e-01,52:3.204203e-01):9.379722e-03):1.255233e+00,34:6.222767e-01):2.496789e-01):1.454195e-01,((((20:1.888521e-01,(15:1.190424e-01,14:2.045350e-01):1.781601e-01):1.014948e-01,24:6.372582e-01):9.517052e-01,11:1.049828e+00):1.113515e-01,(((12:9.752764e-01,26:1.168810e+00):2.955129e-01,(18:9.434088e-01,((13:1.492859e-01,(21:1.007047e-01,9:2.020792e-01):1.084998e-01):6.097565e-01,((61:4.607551e-01,60:5.657892e-01):2.969585e-01,16:8.070350e-01):2.778746e-01):2.095081e-01):1.149427e-03):2.448850e-01,(((44:4.473988e-01,(54:7.285608e-01,43:5.499987e-01):4.046066e-01):1.028506e+00,10:8.983267e-01):1.103139e-01,(19:6.500164e-01,17:6.901648e-01):2.936459e-01):4.263034e-01):1.789995e-01):1.249898e-01):1.977218e-01,(8:6.378540e-01,6:3.433265e-01):1.038666e+00):1.321401e-01,((38:9.442414e-02,(41:2.599570e-01,(35:1.413615e-01,42:2.765548e-01):1.859072e-01):1.846754e-01):8.044524e-01,((36:5.492034e-01,37:5.593065e-01):1.662092e-01,25:4.908605e-01):4.856877e-01):4.694014e-01):7.506828e-02):2.106425e-01,(62:7.950273e-01,(((57:2.162306e-02,56:2.402082e-02):1.780910e-02,(64:5.494434e-04,58:7.798116e-03):5.311829e-03):3.531668e-01,((59:4.136664e-02,65:2.812116e-01):5.024229e-02,(63:9.178641e-02,66:2.232213e-02):1.767460e-01):3.767959e-01):2.963281e-01):8.059285e-01):1.223610e+00):3.363675e-01,7:4.067684e-01):2.758923e-01,23:1.101866e-01):7.084419e-02,1:1.007668e-01);
   tree gen.2184000 = [&U] ((23:5.637307e-02,((((39:1.948637e-02,2:6.713656e-02):4.457198e-01,40:1.390514e-01):1.797979e-01,((62:4.570555e-01,(((63:7.037690e-02,66:4.136218e-02):1.118037e-01,(59:7.951460e-02,65:2.619447e-01):7.927142e-02):3.708539e-01,((64:5.089717e-03,58:3.393921e-03):1.342470e-02,(56:4.110583e-02,57:5.047651e-02):1.174855e-02):3.696279e-01):3.701435e-01):8.274654e-01,(((((69:3.884169e-01,(67:1.175839e-01,70:3.294846e-01):3.145470e-01):1.852037e-02,68:1.259324e-01):1.368793e+00,(29:7.740555e-02,(33:5.579013e-02,(((27:2.447780e-01,31:9.558410e-02):1.321756e-02,(28:4.041372e-03,32:2.585548e-04):9.395027e-02):4.104781e-02,30:4.762821e-02):5.500387e-04):2.194111e-02):4.143148e-01):1.014406e+00,(3:7.089058e-01,((5:7.503972e-02,4:6.372507e-03):6.432368e-01,55:1.143241e+00):1.631284e-01):4.231052e-01):3.904425e-01,((((((13:1.094152e-01,(21:6.767823e-02,9:2.352726e-01):1.435062e-01):7.233844e-01,((60:5.213899e-01,61:5.255162e-01):7.637602e-01,16:7.786720e-01):3.733013e-01):3.453211e-01,(26:1.195521e+00,12:9.679698e-01):1.604224e-01):1.455691e-01,(11:8.542362e-01,(20:2.104591e-01,((14:2.067783e-01,15:1.269265e-01):7.976048e-02,24:1.044716e+00):9.060168e-02):9.677835e-01):2.719052e-01):1.462153e-01,(18:1.087170e+00,((19:8.343075e-01,17:5.095192e-01):4.286619e-01,(10:8.529125e-01,(54:7.219962e-01,(43:7.325656e-01,44:5.715848e-01):5.693676e-02):6.133028e-01):5.673638e-02):2.866106e-01):1.184514e-01):2.798031e-01,((34:6.560189e-01,(51:4.129545e-01,(52:2.600390e-01,50:2.869479e-01):1.539971e-02):1.388250e+00):3.747384e-01,((8:8.516913e-01,6:3.269335e-01):1.059760e+00,(((25:6.193569e-01,(36:5.325619e-01,37:5.109119e-01):1.461869e-01):3.115767e-01,(((42:3.214968e-01,35:2.536882e-01):2.093616e-01,41:2.432219e-01):2.843874e-01,38:1.618649e-01):9.552670e-01):5.442444e-01,(49:7.264376e-01,((45:2.538779e-01,48:2.824797e-01):4.393842e-01,((47:2.497851e-01,46:1.179493e-01):3.624286e-01,53:5.676733e-01):3.897570e-02):4.783570e-01):7.535646e-01):1.160707e-01):1.697037e-01):6.899847e-02):4.373523e-01):2.694933e-03):1.270147e+00):5.947218e-01,7:5.636883e-01):2.821262e-01):1.508989e-01,22:5.187761e-02,1:4.289205e-02);
   tree gen.2184500 = [&U] ((23:1.022691e-01,(7:6.427882e-01,(((2:7.061036e-02,39:3.576222e-02):4.179524e-01,40:1.635641e-01):3.333624e-01,((62:6.008090e-01,(((64:1.358218e-02,58:3.505121e-03):3.802549e-02,(57:2.558261e-02,56:9.029172e-03):2.474379e-02):3.453655e-01,((59:7.644852e-02,65:1.623381e-01):7.233394e-02,(66:4.188224e-02,63:6.756535e-02):9.046534e-02):4.313248e-01):2.903651e-01):7.696423e-01,((((27:1.145295e-01,(((29:2.688049e-02,(30:5.268165e-02,33:1.269049e-02):4.270985e-02):2.969985e-02,31:8.141307e-02):2.549084e-02,(28:1.136954e-02,32:2.368415e-03):1.002212e-01):6.430005e-02):5.803665e-01,((68:3.136054e-01,69:4.830425e-01):1.108095e-02,(70:3.530960e-01,67:2.845236e-01):7.494764e-02):1.385348e+00):9.206344e-01,(3:9.380252e-01,(55:1.065256e+00,(4:1.755929e-02,5:1.123151e-01):6.443777e-01):5.419008e-01):2.177333e-01):2.244663e-01,((((((((43:6.074786e-01,44:6.572455e-01):1.584068e-01,54:5.701355e-01):1.223842e+00,10:8.660980e-01):2.414740e-01,(19:6.770152e-01,17:8.111644e-01):5.717297e-01):3.204020e-01,18:1.194496e+00):2.749947e-01,((((((14:1.525204e-01,15:1.052734e-01):9.528283e-02,24:1.015317e+00):1.973233e-02,20:2.350368e-01):9.606471e-01,11:8.228892e-01):2.236411e-01,(((9:1.452565e-01,21:7.183099e-02):1.651049e-01,13:1.461489e-01):4.666815e-01,(16:7.345564e-01,(61:3.472662e-01,60:5.426134e-01):4.301937e-01):4.782207e-01):4.636882e-01):2.221609e-02,(26:8.772292e-01,12:9.144804e-01):1.956750e-01):3.332426e-01):3.548426e-01,(34:1.072318e+00,(52:1.839862e-01,(51:2.309770e-01,50:1.899075e-01):7.795850e-02):1.511641e+00):2.906545e-01):9.210255e-02,((((38:7.210145e-02,((35:2.090862e-01,42:3.383255e-01):1.400256e-01,41:2.481334e-01):3.524190e-01):6.265538e-01,(25:4.904658e-01,(37:5.350417e-01,36:5.387909e-01):2.004412e-01):5.084743e-01):5.123063e-01,(49:1.051231e+00,((48:2.577870e-01,45:2.281217e-01):3.208138e-01,(53:8.755991e-01,(46:8.376301e-02,47:3.140644e-01):4.685415e-01):2.100994e-01):1.839060e-01):7.666349e-01):2.223500e-01,(8:7.606701e-01,6:5.568584e-01):9.138463e-01):1.695398e-01):4.225417e-01):1.718717e-01):7.564928e-01):3.533844e-01):1.569721e-01):9.999413e-02,22:5.942469e-02,1:9.850210e-02);
   tree gen.2185000 = [&U] ((23:8.455515e-02,((((39:2.822685e-02,2:6.709258e-02):3.657944e-01,40:3.524061e-01):4.423262e-01,((62:5.466989e-01,(((63:9.288904e-02,66:4.133508e-02):9.096605e-02,(59:7.946250e-02,65:2.617730e-01):7.270326e-02):4.283331e-01,((64:2.032351e-02,58:2.406046e-02):1.341590e-02,(56:2.243532e-02,57:4.731791e-02):3.056786e-02):3.693857e-01):3.485189e-01):8.018576e-01,((((((25:6.189511e-01,(36:4.741818e-01,37:7.678461e-01):1.521777e-01):3.505211e-01,(((42:3.212861e-01,35:2.900131e-01):2.092244e-01,41:2.430626e-01):2.842011e-01,38:5.823796e-02):9.546411e-01):5.438878e-01,(49:1.241219e+00,((45:1.824078e-01,48:2.112998e-01):4.390963e-01,((47:2.270858e-01,46:1.049776e-01):4.170572e-01,53:1.254467e+00):6.867085e-02):4.477548e-01):7.859010e-01):2.163014e-01,(8:9.092955e-01,6:3.267193e-01):9.056001e-01):1.675938e-01,((34:7.876882e-01,((52:2.598686e-01,51:4.126839e-01):1.539579e-02,50:2.836523e-01):1.386803e+00):8.167394e-01,((((((13:1.093435e-01,(21:1.959357e-01,9:1.879270e-01):1.660351e-01):6.023961e-01,((60:5.210483e-01,61:5.251718e-01):4.889739e-01,16:7.781618e-01):4.734860e-01):3.901674e-01,(26:5.621073e-01,12:9.673356e-01):2.176324e-01):1.344259e-01,(11:8.536765e-01,((20:3.039012e-01,(14:2.066428e-01,15:1.268434e-01):1.238378e-01):6.894699e-02,24:1.069384e+00):8.693048e-01):7.632069e-02):3.973246e-01,((19:7.981923e-01,17:5.091854e-01):3.869488e-01,(10:8.523536e-01,((43:5.248975e-01,44:5.923044e-01):1.011272e-01,54:8.128542e-01):6.417327e-01):1.593459e-01):3.098230e-01):4.301526e-02,18:1.098743e+00):1.449818e-01):1.693495e-01):1.510585e-01,((((69:3.963741e-01,68:1.258499e-01):1.547014e-01,(67:1.438097e-01,70:3.485957e-01):1.285596e-01):1.367897e+00,((29:4.599159e-02,((28:4.445480e-03,32:2.583854e-04):9.388871e-02,(27:2.950662e-01,31:8.705531e-02):2.185270e-02):2.112313e-02):7.546157e-03,(33:6.527631e-02,30:3.231285e-02):1.711192e-02):8.384405e-01):1.013741e+00,(3:7.084414e-01,((5:7.499055e-02,4:6.976419e-02):7.282890e-01,55:1.257245e+00):2.292189e-01):2.069035e-01):3.901867e-01):3.823124e-01):1.001507e+00):1.822395e-01,7:5.633189e-01):2.132428e-01):1.306285e-01,22:9.846106e-02,1:1.017464e-01);
   tree gen.2185500 = [&U] ((23:7.541542e-02,(7:4.126394e-01,(((2:6.590803e-02,39:1.766318e-02):3.219033e-01,40:1.526714e-01):3.798941e-01,((62:5.607978e-01,(((64:9.761719e-03,58:9.457169e-03):4.272935e-02,(57:2.387893e-02,56:1.593425e-02):1.148010e-02):3.913146e-01,((59:8.234894e-02,65:1.515271e-01):3.941229e-02,(66:3.738614e-02,63:6.306581e-02):6.792658e-02):3.435269e-01):2.144226e-01):7.183876e-01,((((27:1.775817e-01,((29:1.700478e-02,(30:8.058649e-02,33:1.004496e-01):3.036781e-02):6.256709e-02,((28:1.041747e-02,32:1.559251e-03):9.024183e-02,31:6.494799e-02):4.302670e-02):6.001796e-02):5.368082e-01,(68:1.558200e-01,((70:1.734343e-01,67:2.655756e-01):6.853496e-02,69:2.928576e-01):2.946822e-02):1.167486e+00):1.001428e+00,(3:8.755569e-01,(55:9.155345e-01,(4:4.492876e-02,5:7.617800e-02):6.895284e-01):2.756558e-01):2.863514e-01):1.577559e-01,(((8:7.100129e-01,6:4.529917e-01):1.049144e+00,(((((((44:6.134759e-01,(54:4.473538e-01,43:5.670233e-01):1.542146e-01):5.773612e-01,10:1.064731e+00):3.242924e-01,(19:6.207394e-01,17:7.317876e-01):1.156660e-01):2.990647e-01,18:1.114948e+00):5.227293e-02,(((((9:1.583655e-01,21:1.368088e-01):1.217857e-01,13:1.364160e-01):4.356026e-01,(16:6.856382e-01,(61:4.877571e-01,60:3.562135e-01):3.901251e-01):1.538029e-01):5.466580e-01,(26:8.188097e-01,12:8.535801e-01):2.316772e-01):1.796021e-01,(11:7.680885e-01,(24:8.919795e-01,((14:1.440354e-01,15:1.639304e-01):9.141046e-02,20:3.176865e-01):3.498301e-02):7.356428e-01):2.836962e-02):1.781176e-01):3.312116e-01,34:1.121723e+00):1.739138e-01,(((38:6.956574e-02,((35:1.951620e-01,42:2.612754e-01):1.063048e-01,41:2.316088e-01):1.887415e-01):8.275598e-01,(25:4.578029e-01,(37:4.994104e-01,36:3.786874e-01):1.870927e-01):2.899718e-01):1.961732e-01,(49:1.288006e+00,((48:2.406195e-01,45:2.129298e-01):3.790243e-01,(53:7.097263e-01,(46:9.159138e-02,47:2.931491e-01):4.166684e-01):2.162208e-01):3.331756e-01):7.155804e-01):1.582492e-01):1.674886e-01):1.048644e-02,(51:2.992772e-01,(50:3.351839e-01,52:2.059860e-01):1.837259e-02):1.688706e+00):1.542461e-01):8.418982e-02):6.890425e-01):3.640351e-01):1.465184e-01):9.333497e-02,22:5.126285e-02,1:7.667166e-02);
   tree gen.2186000 = [&U] ((23:7.878182e-02,(7:4.310588e-01,(((2:2.799792e-02,39:1.845163e-02):3.323807e-01,40:1.594864e-01):3.968373e-01,((62:8.585127e-01,(((64:1.019746e-02,58:9.879318e-03):1.389362e-02,(57:2.302027e-02,56:1.209130e-02):1.587642e-02):4.087821e-01,((59:7.066186e-02,65:1.582910e-01):4.117158e-02,(66:3.905498e-02,63:6.002732e-02):7.095869e-02):2.880625e-01):2.239940e-01):7.504550e-01,((((((((28:9.744411e-03,32:1.628853e-03):8.838972e-02,27:1.855086e-01):2.223707e-02,31:6.472088e-02):5.813167e-02,(29:7.837346e-02,(30:8.418371e-02,33:1.049335e-01):5.599572e-02):2.143935e-03):8.918528e-01,((68:1.583464e-01,69:3.347607e-01):2.818509e-02,(70:1.811761e-01,67:1.987437e-01):1.585804e-01):1.053925e+00):4.645184e-01,(3:8.909000e-01,(55:9.564022e-01,(4:4.693429e-02,5:8.177270e-02):7.605548e-01):2.879606e-01):2.033105e-01):2.720619e-01,((8:7.417065e-01,6:5.164574e-01):1.095976e+00,(34:1.127116e+00,((((38:7.267101e-02,((35:2.038736e-01,42:2.729383e-01):1.336597e-01,41:2.330488e-01):2.468185e-01):8.329942e-01,(25:4.782383e-01,(37:5.217030e-01,36:3.955913e-01):1.954441e-01):2.657715e-01):2.049299e-01,(49:1.345500e+00,((48:2.513603e-01,45:2.224345e-01):3.808044e-01,(53:7.967393e-01,(46:9.567984e-02,47:3.062347e-01):4.352676e-01):2.258725e-01):4.231099e-01):7.475225e-01):2.075173e-01,((((44:6.408602e-01,(54:5.347728e-01,43:5.923340e-01):7.936939e-02):6.031335e-01,10:1.027175e+00):2.616860e-01,(19:6.484479e-01,17:7.644532e-01):1.208291e-01):3.367683e-01,((18:1.255529e+00,((((9:1.654346e-01,21:1.429157e-01):1.272219e-01,13:1.425054e-01):4.760250e-01,(16:7.162437e-01,(61:5.095296e-01,60:3.721142e-01):4.075395e-01):3.363925e-01):3.338201e-01,(26:8.553597e-01,12:8.916822e-01):2.884858e-01):1.132277e-01):1.915701e-01,(11:8.023744e-01,(((14:1.504649e-01,15:1.712479e-01):9.461585e-02,24:9.317957e-01):8.585171e-02,20:3.076509e-01):7.684805e-01):5.412027e-02):2.506110e-02):3.359624e-01):3.846778e-02):1.217856e-01):4.956146e-02):1.448116e-02,((51:3.126363e-01,50:3.066691e-01):3.066253e-02,52:1.343509e-01):1.796786e+00):2.310245e-01):7.197999e-01):3.802849e-01):1.530587e-01):9.750126e-02,22:5.355112e-02,1:8.009413e-02);
   tree gen.2186500 = [&U] (((7:5.221203e-01,((((((11:1.059512e+00,(((((17:3.806292e-01,19:7.159236e-01):2.651980e-01,((44:7.106672e-01,43:8.157762e-01):3.808960e-02,54:6.681018e-01):8.321099e-01):1.026819e-01,10:1.175272e+00):4.153299e-01,((((60:3.856805e-01,61:5.960598e-01):4.575268e-01,16:8.936676e-01):5.465459e-01,((9:2.827125e-01,21:1.735001e-01):9.431609e-02,13:1.107437e-01):3.120976e-01):3.843860e-01,18:1.055632e+00):1.013849e-02):2.283727e-01,(26:7.532458e-01,12:8.561229e-01):1.065133e-01):1.181318e-01):1.379220e-01,(24:5.466212e-01,((14:2.189525e-01,15:1.056982e-01):6.308800e-02,20:2.717186e-01):2.664757e-01):6.012044e-01):1.941877e-01,(((((38:1.191473e-01,(41:1.098698e-01,(42:2.836233e-01,35:2.157264e-01):1.325409e-01):2.881212e-01):6.200112e-01,((37:5.638790e-01,36:4.307998e-01):3.765785e-01,25:5.470018e-01):2.430274e-01):2.729712e-01,(8:9.102890e-01,6:4.761678e-01):8.714718e-01):9.279808e-02,(49:7.659028e-01,(((46:1.523415e-01,47:2.037806e-01):5.383025e-01,53:7.001463e-01):1.358870e-01,(45:1.841898e-01,48:2.243833e-01):5.225526e-01):3.313770e-01):7.707553e-01):2.405036e-01,((51:3.015688e-01,(50:3.033190e-01,52:3.210242e-01):1.532518e-02):1.439832e+00,34:6.642120e-01):3.110080e-01):1.045161e-02):1.692205e-01,((((4:6.943299e-02,5:7.633453e-02):6.519899e-01,55:1.119425e+00):1.795225e-01,3:8.731614e-01):1.518252e-01,(((70:1.871653e-01,67:1.864556e-01):2.531614e-01,(69:3.761117e-01,68:1.976095e-01):2.527180e-02):5.391160e-01,(33:2.736092e-02,((29:7.833027e-02,(((32:6.811646e-03,28:7.747357e-03):8.126294e-02,31:9.980984e-02):1.089466e-02,27:1.675358e-01):3.279216e-02):6.944986e-02,30:2.243943e-02):1.761179e-02):8.398491e-01):6.400301e-01):3.842377e-01):1.372398e-01,(62:6.246114e-01,(((63:5.370806e-02,66:5.041291e-02):6.077661e-02,(59:4.819973e-02,65:2.161466e-01):8.473058e-02):4.026752e-01,((64:4.542545e-03,58:1.042692e-02):1.252651e-02,(57:9.538087e-03,56:2.885842e-02):3.042717e-02):3.493598e-01):1.589554e-01):7.987782e-01):6.962992e-01,((2:4.375355e-02,39:4.365242e-02):2.333608e-01,40:3.738795e-01):4.001945e-01):3.713445e-01):1.795394e-01,23:1.258791e-01):6.400103e-02,22:4.557556e-02,1:7.041635e-02);
   tree gen.2187000 = [&U] ((23:1.166175e-01,((((39:3.197258e-02,2:4.107681e-02):3.531508e-01,40:1.589714e-01):2.590554e-01,((62:6.737827e-01,(((63:7.900955e-02,66:3.423162e-02):1.184356e-01,(59:5.640460e-02,65:2.150384e-01):6.547653e-02):4.115233e-01,((64:2.119233e-05,58:2.424509e-03):4.491423e-02,(56:1.660626e-02,57:2.024955e-02):5.911370e-03):3.495731e-01):2.698415e-01):7.476350e-01,(((((((19:7.224276e-01,17:6.964634e-01):4.141617e-01,(10:7.714479e-01,(43:6.707459e-01,(54:6.682451e-01,44:5.360826e-01):7.461307e-02):5.746403e-01):2.490971e-01):2.069280e-01,(11:1.068458e+00,((((13:1.298707e-01,(21:1.425756e-01,9:1.886845e-01):1.031690e-01):4.816181e-01,((60:4.156932e-01,61:3.895994e-01):4.526317e-01,16:7.042983e-01):5.381650e-01):3.507256e-01,(26:8.535502e-01,12:8.755157e-01):2.191428e-01):1.952249e-01,((20:2.750547e-01,(14:2.022104e-01,15:1.533920e-01):1.249499e-01):1.810699e-01,24:9.451555e-01):6.101858e-01):1.804179e-01):2.907177e-01):1.051355e-01,18:1.248252e+00):3.048475e-01,(34:7.129205e-01,(51:1.303936e-01,(50:3.329607e-01,52:1.963433e-01):1.016184e-01):1.053456e+00):4.061132e-01):2.148875e-01,(((25:5.602000e-01,(36:3.569528e-01,37:5.018386e-01):2.262452e-01):2.978873e-01,(((42:3.650623e-01,35:2.408763e-01):1.245616e-01,41:2.204042e-01):1.929195e-01,38:1.851774e-01):3.813500e-01):6.494230e-01,((49:1.261120e+00,((45:3.112982e-01,48:1.354964e-01):4.875271e-01,((47:3.136800e-01,46:1.270901e-01):2.243398e-01,53:1.135393e+00):1.771709e-01):3.107000e-01):4.769540e-01,(8:8.574025e-01,6:4.086721e-01):6.360701e-01):7.048640e-02):1.174905e-01):3.362723e-01,(((68:2.774445e-01,(69:5.148664e-01,(67:3.511450e-01,70:2.210314e-01):1.511663e-01):3.721987e-02):1.250118e+00,((30:3.995736e-02,33:4.198024e-02):2.389729e-02,(((28:1.259396e-02,32:3.455672e-03):7.612490e-02,(31:7.786496e-02,27:2.587478e-01):3.763820e-03):2.321188e-02,29:4.453791e-02):1.050503e-02):6.643460e-01):8.753916e-01,(((5:3.426665e-02,4:2.751176e-02):4.058857e-01,55:1.137907e+00):6.714057e-01,3:6.411958e-01):1.251583e-01):1.672785e-01):4.717207e-01):7.058062e-01):4.013384e-01,7:7.331440e-01):2.243923e-01):1.589298e-01,22:9.489810e-02,1:7.864643e-02);
   tree gen.2187500 = [&U] ((23:2.434047e-02,((((39:2.103611e-02,2:3.128055e-02):2.307100e-01,40:1.458585e-01):3.962417e-01,((62:6.915991e-01,(((63:1.248478e-01,66:3.513679e-02):1.437720e-01,(59:5.789607e-02,65:2.207245e-01):6.720788e-02):4.224050e-01,((64:2.175270e-05,58:1.169433e-02):3.568732e-02,(56:4.252992e-02,57:2.421024e-02):2.373398e-02):3.393989e-01):1.568951e-01):7.593011e-01,(((((((19:7.415303e-01,17:7.148795e-01):4.251132e-01,(10:1.061934e+00,(54:7.794028e-01,(44:6.652256e-01,43:6.796771e-01):1.782739e-01):5.898351e-01):1.955825e-01):7.599627e-02,18:1.281258e+00):2.733557e-01,((((13:1.975974e-01,(21:1.853979e-01,9:1.936737e-01):3.388241e-02):7.248793e-01,((60:4.266851e-01,61:3.999013e-01):8.011974e-01,16:7.229216e-01):4.363167e-01):4.059167e-01,(26:8.761201e-01,12:8.986664e-01):2.001177e-01):1.993219e-01,(11:1.065285e+00,((20:2.823278e-01,(14:2.075573e-01,15:1.033387e-01):1.282539e-01):1.871895e-01,24:9.701476e-01):6.263206e-01):5.903365e-02):2.176537e-01):3.129084e-01,(34:7.317717e-01,((51:3.747096e-01,52:2.015350e-01):7.301260e-02,50:3.549620e-01):1.081311e+00):4.168517e-01):2.168649e-02,(((25:6.674685e-01,(36:3.663915e-01,37:5.151084e-01):2.322277e-01):3.057642e-01,(((42:3.747154e-01,35:2.472456e-01):1.278553e-01,41:2.262322e-01):1.980208e-01,38:1.900739e-01):6.764664e-01):4.296023e-01,((8:8.573133e-01,6:4.194784e-01):6.091726e-01,(49:1.294467e+00,((45:3.195297e-01,48:1.390792e-01):5.004185e-01,((47:3.219744e-01,46:1.304507e-01):2.302719e-01,53:1.165415e+00):1.818557e-01):3.189156e-01):8.358415e-01):2.539499e-02):1.205972e-01):5.086983e-01,((((68:2.847808e-01,69:5.264090e-01):1.055843e-01,(67:1.947128e-01,70:3.605190e-01):2.322747e-01):1.235128e+00,((33:4.309029e-02,(((31:7.992389e-02,(28:2.008228e-02,32:2.399391e-03):3.929365e-02):3.602212e-03,27:2.486601e-01):5.403167e-03,29:7.425007e-02):2.490698e-02):2.452919e-02,30:4.101392e-02):6.819129e-01):8.014766e-01,(((5:3.517274e-02,4:2.925531e-02):5.077676e-01,55:1.167996e+00):6.891592e-01,3:6.581505e-01):1.920736e-01):2.646295e-01):3.985792e-01):9.512282e-01):4.119507e-01,7:7.525301e-01):9.972332e-02):1.631323e-01,22:7.386205e-02,1:8.696396e-02);
   tree gen.2188000 = [&U] (((7:7.023543e-01,((((((11:1.080753e+00,(24:7.662630e-01,((14:1.692363e-01,15:8.112445e-02):1.269902e-01,20:3.092593e-01):8.668557e-02):5.964728e-01):1.874207e-01,((26:7.683463e-01,12:8.732858e-01):1.136366e-01,((18:7.263427e-01,(((60:3.934124e-01,61:3.677226e-01):6.476093e-01,16:7.302701e-01):4.792094e-01,((9:2.883801e-01,21:1.069743e-01):9.790462e-02,13:2.225829e-01):5.279170e-01):4.808796e-01):3.796209e-01,(10:7.067965e-01,((44:6.318549e-01,(54:6.124880e-01,43:7.853940e-01):1.892327e-01):5.676295e-01,(17:7.070694e-01,19:7.263716e-01):4.593061e-01):1.827340e-01):2.543324e-01):2.306285e-01):1.293424e-01):1.712222e-01,(((51:3.169766e-01,(50:3.179073e-01,52:1.322602e-01):2.705195e-02):1.385771e+00,34:6.775276e-01):4.588609e-01,(((38:8.759409e-02,(41:2.456144e-01,(42:3.904908e-01,35:2.844428e-01):9.841225e-02):2.080523e-01):6.356211e-01,((37:4.675685e-01,36:4.394361e-01):1.686089e-01,25:4.386673e-01):1.962186e-01):3.646470e-01,((8:9.133834e-01,6:4.623889e-01):9.992773e-01,(49:7.812570e-01,(((46:1.056100e-01,47:2.944208e-01):1.686314e-01,53:7.327096e-01):2.023015e-01,(45:2.186088e-01,48:3.061105e-01):5.416653e-01):3.110666e-01):6.394399e-01):3.237808e-02):2.453250e-01):1.410576e-01):1.629395e-01,((((4:1.131464e-01,5:3.271044e-02):6.787461e-01,55:1.080423e+00):2.633060e-01,3:8.013288e-01):1.675324e-01,(((70:1.909175e-01,67:1.411718e-01):6.335516e-02,(69:3.112853e-01,68:3.502686e-01):6.492967e-02):9.027191e-01,((30:2.288928e-02,33:8.230918e-02):4.677517e-02,(29:4.442889e-02,(((32:1.536413e-04,28:1.699560e-03):1.000642e-01,31:6.316844e-02):3.394186e-03,27:1.870948e-01):4.315277e-02):2.266890e-02):7.214812e-01):5.445095e-01):3.541985e-01):1.807487e-01,(62:6.371331e-01,(((63:6.247197e-02,66:4.163998e-02):8.223309e-02,(59:6.560688e-02,65:2.250034e-01):6.370558e-02):4.182107e-01,((64:6.208647e-03,58:1.202579e-02):2.216906e-03,(57:3.254986e-02,56:1.621817e-02):3.559716e-02):3.497659e-01):3.525429e-01):8.191620e-01):7.872726e-01,((2:4.463069e-02,39:9.528720e-03):2.560761e-01,40:3.034674e-01):3.536705e-01):4.698465e-01):3.026330e-01,23:3.433247e-02):1.254869e-01,22:3.877104e-02,1:7.519522e-02);
   tree gen.2188500 = [&U] ((23:7.817764e-02,(7:6.540306e-01,(((2:5.202778e-02,39:1.812813e-02):3.298317e-01,40:3.221064e-01):4.442326e-01,((62:8.519288e-01,((64:1.406174e-02,((57:5.020140e-02,56:5.016272e-03):2.877427e-02,58:6.620817e-03):8.098195e-03):4.044596e-01,((66:1.818915e-02,63:1.063997e-01):1.166571e-01,(59:8.600230e-02,65:1.646148e-01):2.877602e-02):3.273283e-01):6.649945e-02):1.140596e+00,((((((38:2.237717e-01,((35:2.626492e-01,42:2.972440e-01):8.188938e-02,41:3.581785e-01):2.158923e-01):7.616307e-01,(25:6.129990e-01,(37:4.570357e-01,36:3.925575e-01):1.572539e-01):2.153159e-01):1.074145e-01,(49:1.335182e+00,((48:3.107306e-01,45:2.686933e-01):5.329547e-01,(53:1.341582e+00,(46:1.601070e-01,47:2.634232e-01):1.891358e-01):3.257354e-01):1.459143e-01):9.347585e-01):3.883676e-01,((34:1.084242e+00,((51:3.783143e-01,50:2.354948e-01):1.236334e-01,52:8.723340e-02):1.284240e+00):2.022792e-01,((11:1.212208e+00,((((9:1.641659e-01,21:1.601934e-01):1.288512e-01,13:1.414125e-01):5.100472e-01,(16:9.514096e-01,(61:7.130590e-01,60:4.911815e-01):3.722974e-01):3.452115e-01):5.352537e-01,((18:1.189654e+00,((19:1.003774e+00,17:7.585906e-01):4.492808e-01,((44:5.240188e-01,(43:9.123886e-01,54:8.791560e-01):4.344846e-01):6.826781e-01,10:1.019298e+00):2.420372e-01):3.218871e-01):2.086480e-01,(26:8.894547e-01,12:8.848440e-01):1.150340e-01):7.204155e-02):2.179755e-01):9.601453e-02,(24:8.680035e-01,(20:2.968274e-01,(14:1.549795e-01,15:1.245464e-01):1.207727e-01):1.528972e-01):9.913126e-01):2.815170e-01):1.486845e-01):4.329336e-02,(8:7.498677e-01,6:5.124968e-01):7.095752e-01):1.809638e-01,((((((((28:4.270247e-03,32:4.102306e-03):7.915838e-02,27:1.759047e-01):3.240440e-03,31:6.161270e-02):4.690719e-02,29:6.369515e-02):1.896293e-02,30:9.973703e-02):1.228915e-02,33:7.914649e-02):8.640215e-01,((68:6.731313e-02,(70:2.553890e-01,67:1.337244e-01):1.190779e-01):1.636966e-01,69:3.672161e-01):6.679852e-01):6.799381e-01,(3:6.044738e-01,(55:7.020633e-01,(4:8.133069e-03,5:1.203477e-01):6.130025e-01):3.540558e-01):3.162978e-01):4.041033e-01):2.350486e-01):6.148120e-01):3.532785e-01):1.618835e-01):1.219461e-01,22:6.904419e-02,1:4.843906e-02);
   tree gen.2189000 = [&U] (22:5.501355e-02,(((((62:6.939110e-01,(((64:7.046788e-03,58:9.451976e-03):1.372407e-02,(57:5.779831e-02,56:5.163102e-02):6.417117e-02):4.482809e-01,((66:3.113576e-02,63:7.850034e-02):1.495780e-01,(59:4.437974e-02,65:1.977060e-01):3.741901e-02):4.262173e-01):8.103400e-02):9.298705e-01,((((((50:4.227912e-01,51:2.683762e-01):1.198345e-01,52:2.183433e-01):1.498490e+00,34:1.176368e+00):1.558642e-01,(((24:8.098113e-01,((15:1.932079e-01,14:1.519728e-01):9.796240e-02,20:3.209916e-01):3.035683e-01):5.820795e-01,((53:9.050293e-01,((45:2.373381e-01,48:3.202913e-01):4.324588e-01,(47:3.043221e-01,46:1.894491e-01):4.625178e-01):2.706953e-02):2.331788e-01,49:9.555008e-01):8.013806e-01):7.702881e-02,((11:1.001608e+00,((19:7.026115e-01,17:6.598939e-01):3.550413e-01,(((43:7.920796e-01,44:8.592164e-01):1.559983e-01,54:4.779046e-01):5.344275e-01,10:8.451054e-01):7.026857e-02):4.649209e-01):1.111864e-01,((26:1.135999e+00,12:1.005298e+00):1.640083e-01,(((13:2.130513e-01,(9:3.091231e-01,21:1.140024e-01):1.179414e-01):4.167928e-01,(16:9.092014e-01,(61:3.459615e-01,60:5.272171e-01):6.118120e-01):4.975215e-01):3.899523e-01,18:1.324767e+00):3.407410e-01):3.802910e-02):2.435542e-01):2.486110e-01):1.828178e-01,((8:7.756987e-01,6:6.475475e-01):6.570550e-01,((25:5.588190e-01,(36:5.655873e-01,37:5.945005e-01):1.119995e-01):4.382051e-01,(38:1.838749e-01,((42:3.335077e-01,35:2.672482e-01):1.603775e-01,41:2.068954e-01):1.722221e-01):6.438079e-01):2.376603e-01):4.493565e-01):1.269327e-01,(((29:5.799079e-02,((31:9.313585e-02,((32:7.518536e-03,28:7.043450e-03):7.058127e-02,27:1.945279e-01):4.188069e-03):4.113986e-02,(33:6.768247e-02,30:5.269273e-02):8.329174e-02):9.611513e-03):8.394388e-01,((68:1.906598e-01,69:3.106341e-01):4.309320e-03,(70:2.022116e-01,67:1.821083e-01):1.690239e-01):7.580407e-01):6.318547e-01,(((5:6.599256e-02,4:4.658638e-02):7.536231e-01,55:9.525032e-01):6.784948e-01,3:3.836736e-01):3.905202e-01):2.784387e-01):1.870838e-01):7.017191e-01,(40:1.490756e-01,(2:3.162750e-02,39:2.887866e-02):3.588368e-01):3.731683e-01):1.757737e-01,7:8.054769e-01):3.213094e-01,23:4.054320e-04):2.052721e-01,1:5.747924e-02);
   tree gen.2189500 = [&U] (((7:6.080495e-01,((((((11:1.175714e+00,(24:8.335914e-01,((14:2.803818e-01,15:8.825254e-02):1.381483e-01,20:4.011692e-01):2.384334e-01):3.478063e-01):2.595177e-01,(26:8.358578e-01,(12:8.269008e-01,((18:1.151026e+00,(((60:8.014056e-01,61:2.568100e-01):7.045122e-01,16:9.366910e-01):4.168433e-01,((9:3.137189e-01,21:9.591390e-02):1.118599e-01,13:1.298298e-01):6.805899e-01):3.562038e-01):2.472657e-02,((43:8.366891e-01,(44:6.873734e-01,54:9.769278e-01):4.275562e-01):6.226753e-01,(10:1.049021e+00,(17:4.985232e-01,19:7.901949e-01):3.106074e-01):1.869480e-01):2.964492e-01):2.168549e-01):1.279244e-01):1.964318e-01):1.862668e-01,(((50:3.223149e-01,(51:3.405908e-01,52:2.629232e-01):2.779978e-02):1.521887e+00,34:7.196690e-01):5.361144e-01,((((38:1.221130e-01,(41:2.632907e-01,(42:3.521443e-01,35:3.094357e-01):1.417388e-01):3.357929e-01):1.061014e+00,((37:5.240643e-01,36:5.901391e-01):3.198180e-01,25:8.134579e-01):1.997345e-01):4.022944e-01,(8:5.862432e-01,6:5.030171e-01):1.249271e+00):4.100628e-02,((49:1.343045e+00,(45:1.742378e-01,48:4.101197e-01):6.769006e-01):1.300579e-01,((46:1.725647e-01,47:3.202904e-01):3.733928e-01,53:7.970899e-01):3.326427e-01):1.007907e+00):2.037711e-01):1.585996e-01):2.151654e-01,((((4:6.184483e-02,5:3.683349e-02):8.676219e-01,55:9.057521e-01):2.119555e-01,3:6.966347e-01):2.956081e-01,(((69:3.300881e-01,(70:1.965674e-01,67:2.042991e-01):1.343576e-01):1.414266e-02,68:2.909418e-01):9.991571e-01,(33:5.984684e-02,((29:4.833268e-02,((27:2.192125e-01,31:6.873942e-02):1.443901e-03,(32:2.293082e-03,28:1.325141e-02):1.182886e-01):3.649982e-02):2.779520e-02,30:7.527325e-02):1.396161e-02):7.848749e-01):1.150617e+00):3.862925e-01):1.452710e-01,(62:5.290486e-01,(((63:6.796113e-02,66:3.144597e-02):8.945859e-02,(59:5.703400e-02,65:2.447735e-01):4.332525e-02):4.549572e-01,((64:2.293412e-03,58:7.983730e-03):3.832175e-02,(57:3.540989e-02,56:4.019919e-02):2.982646e-02):4.134523e-01):3.431690e-01):9.706756e-01):1.149808e+00,((2:4.855221e-02,39:4.509737e-02):2.708874e-01,40:3.101760e-01):3.270528e-01):5.111301e-01):3.044449e-01,23:1.255443e-01):1.397761e-01,22:4.511508e-02,1:1.024059e-01);
   tree gen.2190000 = [&U] (22:7.707576e-02,(23:6.989395e-02,(7:4.927574e-01,(((2:6.999135e-02,39:2.818694e-02):3.892458e-01,40:3.185244e-01):4.141556e-01,((((3:7.251676e-01,((4:3.944178e-02,5:7.513342e-02):5.304238e-01,55:1.178904e+00):6.192707e-01):2.653582e-01,(((((((28:2.137052e-02,32:1.356392e-02):6.847773e-02,27:2.321781e-01):4.683582e-02,31:1.007035e-01):5.748029e-02,30:7.167535e-02):5.108222e-03,33:9.285169e-02):4.494625e-02,29:9.015226e-02):5.789913e-01,((68:2.233652e-01,69:1.275254e-01):2.963568e-02,(70:6.107382e-01,67:2.879256e-01):5.919661e-02):1.136287e+00):1.236602e+00):7.229792e-02,((((((11:1.227743e+00,(18:9.198834e-01,(((44:5.472459e-01,(54:8.794898e-01,43:6.423500e-01):4.094153e-01):8.367692e-01,10:7.095512e-01):2.390476e-01,(19:9.362669e-01,17:4.213007e-01):6.062624e-01):5.615887e-01):4.783770e-01):1.288518e-02,((26:7.870342e-01,((((60:7.511822e-01,61:5.044910e-01):4.298848e-01,16:1.164394e+00):5.752624e-01,(21:5.409702e-02,(9:1.596332e-01,13:2.834133e-01):9.196262e-02):9.016259e-01):5.186780e-01,12:9.262014e-01):5.443793e-02):3.144158e-01,((20:4.290533e-01,(15:1.199998e-01,14:2.493361e-01):1.490494e-01):3.076165e-01,24:8.922090e-01):6.502391e-01):4.399538e-01):5.303168e-02,(49:1.387569e+00,((53:8.801493e-01,(46:1.503157e-01,47:3.015145e-01):3.874283e-01):2.609004e-01,(48:3.370278e-01,45:2.818050e-01):4.456512e-01):1.350743e-01):1.264616e+00):8.758639e-02,((52:9.120947e-02,(51:4.404295e-01,50:2.724543e-01):1.089770e-01):1.573372e+00,34:1.167900e+00):3.947294e-01):1.845359e-01,(6:7.224477e-01,8:4.454094e-01):1.254620e+00):5.875079e-02,((25:5.173859e-01,(37:6.474715e-01,36:5.683173e-01):2.307421e-01):2.179914e-01,(((35:2.295883e-01,42:4.563129e-01):1.577996e-01,41:4.521270e-01):3.639856e-01,38:1.853424e-01):9.623021e-01):7.666982e-01):1.587006e-01):2.406679e-01,((((65:3.276727e-01,59:6.769520e-02):3.271556e-02,(66:9.056553e-02,63:1.025037e-01):1.130953e-01):5.473943e-01,((57:2.470102e-02,56:2.398857e-02):1.365658e-02,(64:3.705254e-03,58:5.928973e-03):2.948585e-02):3.625804e-01):4.127956e-01,62:6.975124e-01):6.755370e-01):1.093281e+00):5.241407e-01):2.609933e-01):2.287784e-01,1:3.116373e-02);
   tree gen.2190500 = [&U] (((7:5.565199e-01,(((62:5.571295e-01,((59:7.794634e-02,((63:1.451344e-01,66:5.442082e-02):1.150697e-01,65:2.597224e-01):4.467775e-04):6.188805e-01,((64:2.246010e-03,58:2.335530e-03):4.780285e-03,(57:3.240905e-02,56:5.318679e-02):3.872103e-02):4.161717e-01):2.633915e-01):6.341367e-01,(((((4:5.660375e-02,5:3.371200e-02):5.738550e-01,55:8.289935e-01):3.590298e-01,3:7.588970e-01):2.717366e-01,(((69:3.021145e-01,(70:3.445106e-01,67:3.287864e-01):2.614667e-01):2.079559e-01,68:5.678553e-02):9.144828e-01,(33:5.477508e-02,((29:5.345017e-02,((27:2.006352e-01,(32:1.807167e-02,28:3.777029e-03):1.254404e-01):1.805001e-02,31:6.291405e-02):6.524645e-02):1.808558e-02,30:4.191796e-02):5.368828e-03):2.738106e-01):1.166241e+00):2.291300e-01,(((11:1.066468e+00,(24:7.629481e-01,((14:2.463213e-01,15:9.124636e-02):2.039665e-01,20:3.790888e-01):2.685156e-01):6.775181e-01):2.375247e-01,(26:7.650224e-01,(12:7.568245e-01,((18:1.053481e+00,(((60:4.597592e-01,61:6.586212e-01):6.838900e-01,16:8.573104e-01):4.248906e-01,((9:1.354799e-01,21:9.270477e-02):1.657082e-01,13:1.188272e-01):6.229128e-01):3.806635e-01):1.771224e-01,(10:9.601208e-01,((17:4.592670e-01,19:7.232293e-01):3.167340e-01,((54:8.941374e-01,43:8.847480e-01):2.387132e-01,44:4.234453e-01):6.916436e-01):8.619495e-02):3.418963e-01):3.321191e-01):1.039109e-01):8.413942e-02):1.950201e-01,(((50:2.340578e-01,(52:2.540427e-01,51:2.381252e-01):1.125687e-01):1.447256e+00,34:6.586801e-01):3.949988e-01,(((8:1.118023e+00,6:4.603886e-01):1.195275e+00,((38:1.289607e-01,(41:1.611250e-01,(42:3.223015e-01,35:3.134005e-01):1.431252e-01):3.194788e-01):9.790416e-01,((37:5.947627e-01,36:5.434723e-01):1.889692e-01,25:7.445208e-01):2.242606e-01):3.745342e-01):8.326398e-02,((45:1.594719e-01,48:3.753638e-01):6.195361e-01,(((46:2.974901e-01,47:2.128190e-01):3.482370e-01,53:7.764640e-01):9.049265e-02,49:1.229228e+00):1.288313e-01):1.294293e+00):1.804419e-01):1.377783e-01):1.124743e-01):1.378258e-01):1.052367e+00,((2:4.443762e-02,39:4.754153e-02):2.818844e-01,40:2.838899e-01):2.847439e-01):3.237155e-01):2.786445e-01,23:1.349409e-02):2.214139e-01,22:1.119043e-01,1:2.534801e-02);
   tree gen.2191000 = [&U] (((7:3.933766e-01,(((62:8.560750e-01,((65:2.779879e-01,((63:5.078960e-02,66:5.824805e-02):1.231622e-01,59:8.342805e-02):2.051440e-03):6.437168e-01,((64:2.403964e-03,58:1.039654e-03):5.471628e-02,(57:3.728560e-02,56:5.729537e-03):3.289668e-02):4.770925e-01):2.819149e-01):6.787335e-01,(((((4:6.058450e-02,5:5.657399e-02):6.714878e-01,55:8.872939e-01):3.842791e-01,3:7.548025e-01):4.967798e-01,(((70:3.687389e-01,67:4.034138e-01):2.560276e-01,(69:3.233613e-01,68:1.404911e-01):3.019316e-02):1.028632e+00,((33:5.862723e-02,(29:5.720915e-02,((27:2.147452e-01,(32:1.918033e-02,28:9.732454e-04):1.342622e-01):1.067299e-02,31:6.733859e-02):6.841651e-02):2.594008e-02):5.579885e-03,30:4.486591e-02):3.006859e-01):1.248259e+00):4.811755e-01,(((11:1.141469e+00,((18:1.124136e+00,((((54:9.570191e-01,43:9.469694e-01):2.555011e-01,44:6.212503e-01):7.606482e-01,10:1.027643e+00):9.293668e-02,(17:5.113029e-01,19:7.740916e-01):3.521987e-01):4.379012e-01):1.899874e-02,((26:8.088158e-01,12:1.412420e+00):1.378519e-01,(((60:5.985849e-01,61:5.319198e-01):6.186344e-01,16:9.176022e-01):4.547717e-01,((9:2.456736e-01,21:9.922439e-02):2.388536e-01,13:1.271840e-01):4.885978e-01):4.276413e-01):3.263882e-01):6.314082e-02):2.510126e-01,(24:9.010610e-01,((14:2.636443e-01,15:8.975961e-02):1.672538e-01,20:4.912934e-01):2.544728e-01):7.003558e-01):2.087352e-01,(((50:1.959238e-01,(52:2.899368e-01,51:3.060901e-01):1.730793e-01):1.019611e+00,34:7.050029e-01):4.028543e-01,(((8:1.196650e+00,6:2.887097e-01):1.141646e+00,((((46:1.531171e-01,47:2.277858e-01):5.278733e-01,53:8.310702e-01):9.705851e-02,(45:1.706871e-01,48:3.370177e-01):7.055958e-01):1.416723e-01,49:1.291917e+00):1.485443e+00):3.405824e-02,((38:1.380301e-01,(41:1.724564e-01,(42:3.449680e-01,35:3.354410e-01):7.276799e-02):1.559977e-01):1.047894e+00,((37:5.431927e-01,36:5.816929e-01):2.022588e-01,25:7.968805e-01):2.400321e-01):2.172195e-01):3.078072e-01):1.438685e-01):4.013712e-01):1.872711e-01):8.449518e-01,((2:4.756277e-02,39:1.701223e-02):4.291548e-01,40:3.038550e-01):3.047691e-01):3.464814e-01):4.002987e-01,23:6.299037e-02):2.742184e-01,22:1.197742e-01,1:2.713065e-02);
   tree gen.2191500 = [&U] (22:4.413042e-02,(((((39:6.612861e-03,2:5.107098e-02):2.697918e-01,40:3.082921e-01):3.478463e-01,(((((55:1.316067e+00,(4:8.446878e-02,5:8.141573e-02):6.893696e-01):2.646323e-01,3:7.410461e-01):3.818907e-01,((69:5.959252e-01,(68:1.840011e-01,(67:3.445440e-01,70:2.705279e-01):1.603596e-01):3.818126e-02):7.262472e-01,((((28:2.586045e-03,32:2.192220e-02):1.707963e-01,(27:3.145890e-01,31:1.131631e-01):3.143522e-02):1.767615e-02,(33:1.096171e-01,30:5.859525e-02):1.308111e-02):8.637860e-03,29:1.090426e-01):1.082344e+00):8.816973e-01):2.128508e-01,(((8:7.680089e-01,6:4.483049e-01):1.219173e+00,((49:1.173311e+00,((53:8.823111e-01,(47:2.946742e-01,46:1.424702e-01):6.416853e-01):1.584683e-01,(48:1.596008e-01,45:4.235496e-01):4.708207e-01):2.596736e-01):1.198040e+00,((38:1.576697e-01,(41:2.049179e-01,(35:4.207848e-01,42:3.561045e-01):8.697443e-02):2.124810e-01):7.734317e-01,((36:4.691590e-01,37:5.934669e-01):2.315144e-01,25:5.411136e-01):1.708607e-01):6.041941e-01):5.826227e-02):3.389523e-01,((((50:4.200091e-01,51:4.041190e-01):4.027855e-02,52:2.412847e-01):9.176010e-01,34:8.038697e-01):4.692390e-01,((18:1.250099e+00,((12:8.893722e-01,26:8.496628e-01):2.295592e-01,((13:1.567649e-01,(21:2.156368e-01,9:2.481209e-01):1.231672e-01):4.056622e-01,((61:4.660927e-01,60:5.546781e-01):4.803230e-01,16:8.368088e-01):4.117784e-01):4.044777e-01):2.087880e-01):9.357731e-02,(((20:3.268963e-01,(15:2.072649e-01,14:1.562357e-01):1.406556e-01):2.388270e-01,24:7.264512e-01):8.520131e-01,(11:1.188137e+00,(((19:7.256439e-01,17:5.830823e-01):2.817729e-01,10:1.275432e+00):7.043049e-02,(44:9.918773e-01,(43:1.089264e+00,54:7.809901e-01):1.051899e-01):9.090273e-01):4.020884e-01):1.808085e-01):1.723739e-01):1.950655e-01):7.049016e-02):1.629027e-01):2.429643e-01,(62:6.412048e-01,(((56:1.121564e-02,57:6.230211e-02):3.260624e-02,(58:2.917427e-03,64:3.500821e-02):2.641493e-02):4.179471e-01,((59:9.752581e-02,65:2.142073e-01):9.127413e-02,(63:7.962983e-02,66:5.371736e-02):1.139689e-01):4.579619e-01):1.731553e-01):1.156654e+00):8.870990e-01):5.625483e-01,7:4.618746e-01):4.077354e-01,23:6.644475e-02):1.310769e-01,1:6.388951e-02);
   tree gen.2192000 = [&U] ((23:7.783818e-02,(7:5.604253e-01,(((2:3.622029e-02,39:3.246822e-02):3.826832e-01,40:3.079794e-01):1.772718e-01,((((((4:4.119985e-02,5:7.144476e-02):9.589445e-01,55:1.133735e+00):3.046228e-01,((((((31:6.678908e-02,(28:8.815436e-03,32:1.468789e-03):6.876717e-02):9.613965e-03,27:1.991936e-01):4.346344e-02,29:6.509456e-02):1.380209e-02,30:5.934653e-02):2.543942e-02,33:5.706445e-02):3.967891e-01,((70:3.013547e-01,67:1.998289e-01):1.056836e-01,(68:1.517763e-01,69:3.615645e-01):1.110829e-01):9.482771e-01):1.141790e+00):8.162713e-02,3:5.346750e-01):3.106402e-01,((((38:2.132652e-01,((42:4.013944e-01,35:3.134885e-01):1.274147e-01,41:1.440401e-01):1.945672e-01):7.657505e-01,(25:5.444770e-01,(36:4.120391e-01,37:4.880265e-01):2.698083e-01):4.523559e-01):3.807633e-01,(6:5.765642e-01,8:6.807192e-01):8.501447e-01):5.036828e-02,((((((16:1.190993e+00,(60:6.371505e-01,61:3.147021e-01):4.430063e-01):4.369685e-01,(13:9.036350e-02,(21:1.721150e-01,9:2.473871e-01):6.785518e-02):4.906299e-01):4.623730e-01,((((19:5.438495e-01,17:6.794758e-01):2.882234e-01,10:1.007233e+00):5.936224e-02,((43:8.495547e-01,54:1.190801e+00):1.822826e-01,44:5.481760e-01):7.742189e-01):2.846191e-01,18:1.111574e+00):2.133785e-01):1.343252e-01,(26:8.090434e-01,12:9.050030e-01):1.895910e-01):2.505575e-02,11:9.866805e-01):6.082025e-02,(((49:1.154066e+00,(((47:2.932820e-01,46:1.362789e-01):4.647328e-01,53:7.971294e-01):9.405238e-02,(48:3.040382e-01,45:2.361886e-01):4.903028e-01):2.994394e-01):6.238594e-01,((20:3.319337e-01,(15:1.340476e-01,14:1.565638e-01):8.221825e-02):8.793526e-02,24:6.851534e-01):8.310852e-01):9.480899e-02,((52:1.069243e-01,(51:4.040060e-01,50:2.126798e-01):9.651111e-02):9.450896e-01,34:7.811939e-01):3.895941e-01):1.508095e-01):2.661335e-01):3.135182e-01):2.979895e-01,((((59:1.016529e-01,65:2.389800e-01):5.829728e-02,(63:5.864767e-02,66:4.712085e-02):1.682410e-01):3.282768e-01,((58:1.732707e-02,(56:1.103403e-02,57:2.593852e-02):1.591308e-02):1.741141e-03,64:6.000645e-03):3.822167e-01):1.841227e-01,62:5.197537e-01):5.453563e-01):6.544770e-01):3.126941e-01):2.976467e-01):1.454893e-01,22:5.030971e-02,1:3.435217e-02);
   tree gen.2192500 = [&U] ((23:1.328830e-01,((((39:5.952750e-03,2:2.881829e-02):3.634202e-01,40:2.769668e-01):3.167053e-01,((62:7.275873e-01,(((63:9.123621e-02,66:3.315096e-02):1.434216e-01,(59:8.890412e-02,65:2.643132e-01):2.550432e-02):4.084883e-01,((64:2.361927e-02,58:8.552236e-03):1.157716e-02,(56:2.096106e-02,57:2.680354e-02):4.496667e-02):4.858557e-01):1.858870e-01):9.487948e-01,(((((68:2.431278e-01,(67:2.646427e-01,70:4.545711e-01):3.783298e-01):9.930799e-02,69:2.498340e-01):9.549606e-01,((30:1.570864e-02,33:1.868910e-02):3.513748e-02,((31:1.028569e-01,((28:5.295833e-03,32:2.211847e-03):5.042304e-02,27:2.240934e-01):2.578241e-02):3.508964e-02,29:6.035327e-02):1.785627e-02):6.163064e-01):9.287945e-01,(((5:1.052039e-01,4:6.569812e-02):4.438745e-01,55:1.109863e+00):4.186462e-01,3:6.690931e-01):7.686604e-02):5.654138e-01,((((25:8.397364e-01,(36:4.114420e-01,37:5.709086e-01):8.056775e-02):2.372610e-01,(((42:3.042947e-01,35:2.943029e-01):1.330500e-01,41:2.682382e-01):2.257927e-01,38:2.094688e-01):6.935401e-01):3.050271e-01,((49:1.149982e+00,(((47:2.790732e-01,46:1.806121e-01):4.093360e-01,53:1.126542e+00):7.429631e-02,(45:2.163369e-01,48:3.538340e-01):5.618274e-01):4.784674e-01):7.328915e-01,(8:9.463325e-01,6:5.692177e-01):8.627169e-01):1.090069e-01):2.058195e-01,(((11:1.031116e+00,((20:2.782201e-01,(14:2.028513e-01,15:1.006820e-01):1.772428e-01):1.432140e-01,24:8.797658e-01):5.353276e-01):2.803630e-01,((((13:1.128690e-01,(21:1.547810e-01,9:1.241921e-01):1.499001e-01):3.221443e-01,((60:5.230620e-01,61:3.976506e-01):3.894882e-01,16:1.053991e+00):2.786293e-01):5.645678e-01,(26:9.992492e-01,12:1.140806e+00):2.381553e-02):2.229936e-01,((((19:1.101712e+00,17:3.153245e-01):3.246873e-01,10:1.252799e+00):9.885729e-03,(44:6.910071e-01,(54:8.626700e-01,43:6.457538e-01):2.554437e-01):1.029403e+00):6.412031e-01,18:1.122196e+00):1.505702e-01):1.631962e-01):1.547285e-01,(34:1.303444e+00,((51:3.525573e-01,50:3.404354e-01):7.678227e-02,52:2.439343e-01):1.422349e+00):1.811364e-01):1.489258e-01):1.685304e-01):1.351413e-01):7.617734e-01):4.303174e-01,7:6.392708e-01):3.173404e-01):8.476208e-02,22:4.637272e-02,1:7.886275e-02);
   tree gen.2193000 = [&U] (22:8.619556e-02,(((((39:2.863338e-02,2:1.592791e-02):2.220637e-01,40:2.927591e-01):3.303205e-01,(((((55:1.181731e+00,(4:8.021292e-02,5:1.863336e-02):6.546365e-01):3.122877e-01,3:7.386809e-01):2.817343e-01,(((67:3.271846e-01,70:3.792658e-01):1.621329e-01,(68:1.832356e-01,69:3.758200e-01):4.969378e-03):6.902686e-01,(((((27:2.987388e-01,(28:2.999313e-03,32:1.227863e-03):5.341163e-02):5.321677e-03,31:1.702132e-01):5.771786e-02,29:4.049649e-02):1.179229e-02,33:6.325385e-02):6.173305e-02,30:9.009782e-04):8.731194e-01):8.372740e-01):4.040979e-01,((((51:2.302883e-01,(52:2.206001e-01,50:3.988474e-01):4.407790e-02):9.024378e-01,34:7.633677e-01):4.457520e-01,((((20:2.635552e-01,(15:2.397828e-01,14:8.854482e-02):1.335688e-01):1.175831e-01,24:9.867663e-01):7.800070e-01,11:1.104961e+00):3.286608e-02,(((19:7.454019e-01,17:6.466354e-01):2.963495e-01,(10:9.385665e-01,((43:6.317231e-01,54:6.002514e-01):1.603130e-01,44:9.381505e-01):6.278052e-01):2.054335e-01):5.090749e-01,((((13:1.184142e-01,(21:1.173839e-01,9:2.089277e-01):1.212716e-01):4.935304e-01,((61:4.426092e-01,60:4.693334e-01):6.673046e-01,16:7.946472e-01):1.856287e-01):3.492271e-01,18:9.723970e-01):3.449512e-01,(12:1.053608e+00,26:7.416972e-01):2.194261e-01):1.104252e-01):1.448370e-01):2.601163e-01):7.874969e-02,(((49:9.172915e-01,((53:6.290242e-01,(47:1.313302e-01,46:1.647830e-01):4.475823e-01):3.417079e-01,(48:1.093799e-01,45:4.022095e-01):4.114631e-01):1.337418e-01):1.156277e+00,((38:1.497257e-01,(41:2.196191e-01,(35:3.995840e-01,42:3.064177e-01):1.188908e-01):2.627684e-01):7.344632e-01,((36:3.987366e-01,37:6.601826e-01):2.812465e-01,25:5.016399e-01):3.922778e-01):3.437277e-01):1.600509e-01,(8:7.610201e-01,6:4.257176e-01):1.014227e+00):1.629718e-01):1.594927e-01):1.013275e-01,(62:5.356595e-01,(((56:5.386018e-02,57:4.218778e-02):5.644567e-02,(58:7.710560e-03,64:2.087543e-03):5.453826e-03):3.968893e-01,((59:9.261209e-02,65:2.373848e-01):9.192351e-02,(63:9.246251e-02,66:4.191775e-02):1.045352e-01):4.011695e-01):5.212784e-01):7.920050e-01):7.763701e-01):3.657491e-01,7:4.386036e-01):2.748065e-01,23:4.963356e-02):1.244728e-01,1:6.067051e-02);
   tree gen.2193500 = [&U] (22:4.782119e-02,(((((39:2.875604e-02,2:2.754510e-02):1.908349e-01,40:2.940132e-01):3.317355e-01,(((((55:9.647142e-01,(4:8.055654e-02,5:1.041042e-01):7.276344e-01):3.136254e-01,3:7.418453e-01):2.497296e-01,(((67:1.163178e-01,70:3.808905e-01):1.079078e-01,(68:2.049818e-01,69:3.486595e-01):7.135934e-02):6.932256e-01,(((((27:1.529077e-01,(28:3.943289e-03,32:1.233123e-03):4.134219e-02):5.684711e-02,31:1.709424e-01):5.796511e-02,29:4.066996e-02):5.760747e-02,33:5.689463e-02):6.199750e-02,30:9.048378e-04):8.768597e-01):5.189217e-01):4.290121e-01,(((((52:2.155859e-01,50:2.593924e-01):1.839215e-01,51:2.215662e-01):1.788091e+00,34:7.666378e-01):4.476615e-01,(((20:2.656759e-01,(24:9.909934e-01,(15:2.408100e-01,14:8.892413e-02):1.318485e-01):8.979074e-02):7.833484e-01,11:1.109694e+00):6.794651e-02,((12:9.759180e-01,26:7.448745e-01):2.156119e-01,((((13:1.045051e-01,(21:1.178867e-01,9:1.984605e-01):1.213794e-01):5.494451e-01,((61:4.445053e-01,60:4.713439e-01):6.701632e-01,16:7.980513e-01):1.582355e-01):3.507231e-01,18:9.765625e-01):3.464288e-01,((19:6.622055e-01,17:6.494055e-01):4.342937e-01,(10:1.082915e+00,(54:6.048771e-01,(43:8.127928e-01,44:9.421693e-01):3.402272e-02):6.304946e-01):2.996441e-01):4.879768e-01):1.011342e-01):1.454575e-01):2.576311e-01):7.289231e-02,(((38:1.379964e-01,(41:2.179669e-01,(35:4.012958e-01,42:3.077303e-01):1.194001e-01):2.757884e-01):7.376095e-01,((36:5.705468e-01,37:6.630107e-01):3.158190e-01,25:6.889338e-01):2.178552e-01):3.452001e-01,((49:9.212210e-01,((53:8.263870e-01,(47:1.318928e-01,46:1.654889e-01):4.494997e-01):2.196736e-01,(48:3.563666e-01,45:4.039325e-01):4.132257e-01):1.227554e-01):1.156671e+00,(8:6.812187e-01,6:6.623116e-01):7.894707e-01):8.876974e-02):3.376373e-01):2.987178e-01):1.349831e-01,(62:5.379542e-01,(((56:2.879692e-02,57:4.236850e-02):5.635969e-02,(64:4.548994e-04,58:1.470407e-03):1.078623e-02):3.985895e-01,((59:9.300882e-02,65:2.384017e-01):5.472491e-02,(63:9.285860e-02,66:1.424755e-02):1.019948e-01):3.806078e-01):6.108093e-01):7.953977e-01):8.179631e-01):5.358337e-01,7:4.404825e-01):2.759837e-01,23:1.125526e-01):1.250060e-01,1:7.830795e-02);
   tree gen.2194000 = [&U] ((23:5.645373e-02,(7:7.422361e-01,(((2:2.314955e-02,39:5.918588e-02):2.094082e-01,40:2.882323e-01):1.759533e-01,(((((34:1.168262e+00,(52:2.199129e-01,(51:2.209844e-01,50:2.634076e-01):8.923417e-02):1.395830e+00):4.603519e-01,(((((((9:2.012304e-01,21:4.933826e-02):1.262300e-01,13:1.063259e-01):5.864710e-01,(16:7.904985e-01,(61:5.906555e-01,60:7.568424e-01):4.610869e-01):6.387323e-01):5.807369e-01,18:1.262137e+00):3.588224e-01,(12:9.665966e-01,26:8.669611e-01):3.483327e-01):1.601159e-01,((((43:8.701227e-01,54:1.023510e+00):1.216302e-01,44:6.336411e-01):1.150066e+00,10:1.112980e+00):1.453827e-01,(19:9.655874e-01,17:5.588395e-01):5.066116e-01):5.369995e-01):5.600594e-02,(11:9.637834e-01,((24:9.069575e-01,(14:2.135011e-01,15:7.029811e-02):1.035319e-01):1.387402e-01,20:1.799928e-01):7.422203e-01):4.798800e-02):1.635140e-01):3.700942e-01,(((49:1.207041e+00,((48:2.695753e-01,45:2.529415e-01):5.346021e-01,(53:8.459957e-01,(46:1.197429e-01,47:1.892741e-01):5.244681e-01):1.519188e-01):4.921309e-01):8.999554e-01,((38:1.376452e-01,((35:2.699557e-01,42:2.916280e-01):8.767882e-02,41:2.379067e-01):1.396850e-01):7.746135e-01,((37:6.034726e-01,36:4.005395e-01):1.982842e-01,25:6.544696e-01):3.597155e-01):7.190973e-01):1.465791e-02,(8:7.882762e-01,6:4.991693e-01):1.102639e+00):3.255598e-01):1.606629e-01,(((((30:5.725405e-02,33:6.803656e-02):6.117871e-02,29:8.535929e-02):8.044079e-03,(((28:4.133208e-03,32:1.992585e-03):8.963625e-02,27:1.909541e-01):1.807552e-02,31:9.890669e-02):3.665921e-02):1.193185e+00,(((70:2.210837e-01,67:1.377388e-01):1.257806e-01,68:1.509264e-01):1.221049e-01,69:2.120970e-01):1.346974e+00):5.840000e-01,(3:4.966574e-01,(55:9.472224e-01,(4:2.587228e-02,5:8.459811e-02):8.687227e-01):3.339801e-01):3.874018e-01):3.456925e-01):2.580137e-01,(62:5.854925e-01,(((58:6.652056e-03,64:3.864905e-02):2.458134e-02,(57:1.492406e-02,56:2.125055e-02):1.057264e-02):4.270271e-01,((66:5.163033e-02,63:6.341647e-02):1.478486e-01,(59:2.471913e-02,65:2.438762e-01):9.697181e-02):3.474693e-01):8.639578e-02):7.706211e-01):6.382749e-01):6.245127e-01):1.676884e-01):7.767817e-02,22:5.980982e-02,1:7.382009e-02);
   tree gen.2194500 = [&U] ((23:1.485259e-01,((((39:2.797394e-02,2:2.027877e-02):2.793248e-01,40:1.720905e-01):4.329270e-01,((62:6.946527e-01,(((63:5.535233e-02,66:3.165037e-02):1.144632e-01,(59:7.707372e-02,65:2.048203e-01):3.789359e-02):5.773224e-01,((56:2.094919e-02,57:3.284416e-02):3.950827e-02,(64:4.372363e-03,58:8.796500e-04):1.810443e-02):4.638633e-01):2.868013e-01):9.058472e-01,(((((69:3.908952e-01,68:1.289032e-01):1.696236e-02,(67:1.773971e-01,70:4.339948e-01):2.039232e-01):6.515601e-01,(((31:1.272871e-01,(27:2.102710e-01,(28:2.439402e-02,32:7.500556e-03):7.700354e-02):3.867581e-02):3.430524e-02,(30:1.502611e-02,33:9.448291e-02):5.142052e-02):7.719050e-02,29:1.294418e-02):1.032745e+00):1.156331e+00,(((5:8.523548e-02,4:1.495601e-02):5.278816e-01,55:1.059625e+00):2.249706e-01,3:9.086384e-01):4.487866e-01):3.991831e-01,(((8:7.260986e-01,6:4.625672e-01):1.072655e+00,((((37:5.450661e-01,36:4.678055e-01):2.032515e-01,25:8.976131e-01):2.395920e-01,(((42:3.470630e-01,35:2.809812e-01):1.364591e-01,41:3.204330e-01):6.911527e-02,38:3.277562e-01):5.537521e-01):5.645161e-01,(49:9.631719e-01,(((47:2.664408e-01,46:1.419311e-01):4.994254e-01,53:6.437738e-01):1.455861e-01,(45:2.190927e-01,48:3.536579e-01):2.975773e-01):3.248334e-01):5.717644e-01):1.794403e-01):4.830376e-02,((34:7.938292e-01,(50:2.185735e-01,(51:3.365987e-01,52:2.538644e-01):8.402020e-02):1.786981e+00):3.947134e-01,((11:9.844419e-01,(((19:8.891628e-01,17:6.006950e-01):2.455896e-01,(((43:7.389895e-01,44:6.597283e-01):3.566488e-01,54:9.117371e-01):9.758610e-01,10:9.849817e-01):2.697420e-02):6.327127e-01,((((13:1.317161e-01,(21:1.037176e-01,9:2.107170e-01):9.318490e-02):7.076136e-01,((60:4.993853e-01,61:3.796507e-01):5.423548e-01,16:1.060311e+00):2.475570e-01):5.384975e-01,(26:1.129033e+00,12:1.089167e+00):1.624593e-01):2.848911e-01,18:1.071399e+00):6.509827e-02):5.527922e-02):1.231095e-01,((20:3.418360e-01,(14:1.936691e-01,15:9.612458e-02):6.019820e-02):1.513571e-01,24:7.612502e-01):8.680582e-01):1.855112e-01):8.788801e-02):3.433518e-01):9.599970e-02):8.165245e-01):1.794385e-01,7:6.103340e-01):2.132124e-01):5.322432e-02,22:4.427364e-02,1:7.428784e-02);
   tree gen.2195000 = [&U] ((23:1.634413e-01,((((39:2.933546e-02,2:2.126576e-02):2.639342e-01,40:3.509452e-01):3.851184e-01,((62:7.284622e-01,(((63:1.105029e-01,66:4.444815e-02):1.019025e-01,(59:8.082498e-02,65:2.147891e-01):1.122175e-01):3.674083e-01,((56:2.748300e-02,57:3.444271e-02):3.760213e-02,(64:1.503929e-02,58:2.338108e-03):5.923606e-03):4.864400e-01):5.504674e-01):9.499357e-01,(((((5:7.233188e-02,4:1.568394e-02):5.712373e-01,55:1.111198e+00):2.948069e-01,3:8.584297e-01):3.119717e-01,((69:4.099205e-01,(68:1.351771e-01,(67:2.340466e-01,70:4.833810e-01):1.685528e-01):1.787955e-01):6.832722e-01,(((((28:2.558130e-02,32:3.837177e-03):8.075138e-02,27:2.205051e-01):2.790244e-02,31:1.836738e-01):3.017291e-02,(30:4.618546e-02,33:9.908149e-02):2.118267e-02):8.104403e-02,29:2.128931e-02):1.132059e+00):1.433413e+00):5.469393e-02,(((34:8.324657e-01,(50:1.981124e-01,(51:3.529813e-01,52:2.543888e-01):8.305439e-02):1.337550e+00):4.048815e-01,((8:7.614386e-01,6:4.060323e-01):1.120058e+00,((11:1.032356e+00,(((19:8.045340e-01,17:6.813483e-01):2.872311e-01,((54:9.561123e-01,(44:6.918380e-01,43:9.012961e-01):3.595943e-01):1.113818e+00,10:1.032922e+00):2.828706e-02):3.201958e-01,((((13:1.381268e-01,(21:1.087656e-01,9:3.191623e-01):9.772030e-02):7.420539e-01,((60:5.236909e-01,61:3.981287e-01):5.687517e-01,16:1.111918e+00):4.703798e-01):5.647067e-01,(26:1.032486e+00,12:1.142178e+00):3.181352e-01):6.274523e-02,18:1.123545e+00):5.215725e-02):7.774935e-02):1.291013e-01,(20:3.918166e-01,(24:9.833517e-01,(14:2.030952e-01,15:1.326701e-01):1.023758e-01):4.827337e-02):9.103074e-01):1.945402e-01):9.068825e-02):2.402379e-02,((((37:5.715951e-01,36:4.905741e-01):1.383018e-01,25:9.413008e-01):4.189282e-01,(((42:3.639550e-01,35:2.946568e-01):1.431007e-01,41:2.046955e-01):1.942250e-01,38:3.261992e-01):5.964723e-01):3.530490e-01,(49:1.010050e+00,(((47:1.993328e-01,46:3.565692e-01):4.725011e-01,53:6.751069e-01):4.006901e-01,(45:2.297562e-01,48:3.708708e-01):3.120607e-01):3.406434e-01):8.438476e-01):1.881738e-01):3.600631e-01):1.006721e-01):8.562655e-01):3.006966e-01,7:6.037880e-01):2.235896e-01):5.581480e-02,22:4.519498e-02,1:6.990108e-02);
   tree gen.2195500 = [&U] (22:2.109634e-02,((((40:2.420155e-01,(39:3.324718e-02,2:1.176151e-02):2.954270e-01):3.126860e-01,((62:4.378965e-01,(((66:3.569410e-02,63:6.418439e-02):7.828414e-02,(59:7.248935e-02,65:1.678585e-01):3.662114e-02):3.655923e-01,((56:7.817207e-03,57:5.344657e-02):1.705251e-02,(64:4.498324e-03,58:5.535196e-03):1.391224e-02):4.178743e-01):3.012414e-01):6.432910e-01,((((8:6.248908e-01,6:5.805310e-01):9.230269e-01,((((45:3.445354e-01,48:2.841754e-01):4.374429e-01,(53:7.439838e-01,(46:1.818240e-01,47:3.379903e-01):4.310298e-01):2.571339e-01):3.152719e-01,49:9.985515e-01):8.901266e-01,((((42:2.790264e-01,35:2.141456e-01):9.529639e-02,41:1.474053e-01):2.147029e-01,38:2.129576e-01):7.304413e-01,(25:5.535167e-01,(36:4.033908e-01,37:5.451089e-01):2.218237e-01):1.642440e-01):3.624698e-01):2.747904e-01):2.678560e-01,(((52:1.423272e-01,(51:3.025206e-01,50:1.980086e-01):4.146081e-02):1.620267e+00,34:1.038454e+00):3.838539e-01,((11:1.094851e+00,(((15:3.380035e-02,14:1.480207e-01):1.292431e-01,20:3.693894e-01):2.343772e-01,24:5.495008e-01):1.000732e+00):1.083389e-01,((((((61:2.814537e-01,60:3.967458e-01):7.155210e-01,16:1.082916e+00):4.884791e-01,((13:2.484962e-01,21:8.589040e-02):6.692897e-02,9:1.765909e-01):5.392728e-01):2.256895e-01,18:8.094812e-01):3.471852e-01,(26:6.362933e-01,12:1.095855e+00):5.000817e-01):1.628150e-01,((19:6.017967e-01,17:5.686306e-01):5.028043e-01,((54:8.224423e-01,(43:8.304773e-01,44:7.429958e-01):2.240541e-01):7.356738e-01,10:9.796431e-01):1.213513e-01):4.529151e-01):6.967792e-02):4.085742e-01):2.130701e-02):1.801868e-01,((((68:1.999787e-01,(70:2.105538e-01,67:1.860041e-01):2.635949e-01):3.063745e-02,69:2.838203e-01):9.200032e-01,((((28:1.941166e-03,32:9.975757e-03):7.393456e-02,(31:7.616979e-02,27:1.820227e-01):1.134005e-02):1.931894e-02,29:4.245728e-02):8.033396e-03,(33:7.880829e-02,30:4.947465e-02):1.840960e-02):6.110294e-01):7.801742e-01,(((5:6.446985e-02,4:1.041532e-01):7.917463e-01,55:1.135939e+00):5.141187e-01,3:7.222196e-01):5.656446e-01):5.468332e-01):1.838076e-01):7.914557e-01):3.440424e-01,7:7.372753e-01):1.488703e-01,23:7.061867e-02):1.022561e-01,1:1.377427e-01);
   tree gen.2196000 = [&U] (22:2.143780e-02,((((40:2.459327e-01,(39:3.378531e-02,2:1.195188e-02):3.002088e-01):2.655902e-01,((62:4.449843e-01,(((66:3.627184e-02,63:6.522327e-02):7.955124e-02,(59:7.366265e-02,65:1.705755e-01):3.721389e-02):3.715097e-01,((56:1.526699e-02,57:4.019513e-02):5.276249e-02,(64:1.333163e-03,58:5.624788e-03):1.413742e-02):4.246379e-01):3.431623e-01):6.921853e-01,((((((52:1.446309e-01,51:3.084542e-01):4.356320e-02,50:1.921793e-01):1.498283e+00,34:1.055263e+00):6.444586e-01,((8:6.350052e-01,6:5.899274e-01):7.923195e-01,((((45:3.501120e-01,48:2.887751e-01):4.445234e-01,(53:7.560259e-01,(46:7.723883e-02,47:3.434610e-01):5.108919e-01):1.408662e-01):2.997242e-01,49:1.014714e+00):9.248264e-01,((((42:2.835427e-01,35:3.404056e-01):9.683885e-02,41:1.497911e-01):2.181780e-01,38:1.164144e-01):7.422642e-01,(25:5.624759e-01,(36:4.099200e-01,37:5.539320e-01):2.254141e-01):4.032568e-01):3.258764e-01):9.889693e-02):2.274806e-01):7.142899e-02,((11:1.112572e+00,(((14:1.578967e-01,20:5.412128e-01):1.794709e-02,15:1.312178e-01):2.408268e-01,24:5.583950e-01):1.016930e+00):1.100925e-01,((((((61:4.421476e-01,60:5.322759e-01):5.559996e-01,16:1.100444e+00):4.963856e-01,((13:2.525184e-01,21:9.259019e-02):6.801228e-02,9:1.794492e-01):5.480014e-01):2.293425e-01,18:9.609642e-01):4.498679e-01,((19:6.115373e-01,17:5.778344e-01):5.109427e-01,((54:8.357543e-01,(43:8.439194e-01,44:7.550219e-01):2.276806e-01):7.475814e-01,10:9.954996e-01):1.233155e-01):4.602460e-01):5.360089e-02,(26:6.465923e-01,12:1.113593e+00):4.159902e-01):1.461436e-01):4.428320e-01):1.675187e-01,((((68:1.581791e-01,69:2.884142e-01):9.575002e-02,(70:3.614453e-01,67:8.742699e-02):3.683340e-01):6.394241e-01,((29:4.515351e-02,(33:8.387597e-02,30:5.027544e-02):6.594018e-02):1.691839e-03,(27:1.801735e-01,((28:5.608423e-03,32:2.462888e-03):7.513127e-02,31:7.015662e-02):1.150706e-02):2.053569e-02):6.269854e-01):1.163952e+00,(((5:6.551335e-02,4:6.281578e-02):8.045614e-01,55:1.154326e+00):5.224402e-01,3:7.339094e-01):1.089787e-01):2.248743e-01):9.523610e-02):8.042662e-01):3.994901e-01,7:7.492088e-01):2.374001e-01,23:6.825582e-02):9.283007e-02,1:1.159046e-01);
   tree gen.2196500 = [&U] (22:9.463656e-02,((((40:1.430423e-01,(39:6.266386e-02,2:1.152587e-02):3.860120e-01):2.916705e-01,((62:4.291233e-01,(((66:3.497897e-02,63:8.476720e-02):7.671571e-02,(59:7.103702e-02,65:1.726964e-01):3.588744e-02):3.807399e-01,((56:1.472281e-02,57:3.067177e-02):2.218425e-02,(64:3.350400e-03,58:5.424298e-03):1.005423e-02):4.095021e-01):3.366276e-01):6.675131e-01,(((((52:1.394757e-01,(51:2.919012e-01,50:1.853293e-01):1.423211e-01):1.476328e+00,34:1.017649e+00):4.108306e-01,((11:1.072916e+00,((20:5.103955e-01,(14:1.522686e-01,15:1.224854e-01):6.926350e-02):2.322427e-01,24:8.229596e-01):6.357344e-01):1.649922e-01,((((((61:4.263877e-01,60:4.767597e-01):6.396171e-01,16:9.290867e-01):4.786924e-01,((13:2.435176e-01,21:1.136416e-01):2.428351e-02,9:1.730529e-01):5.054550e-01):2.860792e-01,18:1.003026e+00):9.845889e-02,(((54:8.059647e-01,(43:8.625267e-01,44:7.281099e-01):8.709001e-02):6.233495e-01,10:7.778264e-01):2.739597e-01,(19:1.160192e+00,17:5.572381e-01):3.374659e-01):4.660633e-01):4.516366e-02,(26:6.235452e-01,12:1.073900e+00):3.263726e-01):1.075245e-01):4.270477e-01):8.741090e-02,((8:8.864259e-01,6:5.689001e-01):5.905338e-01,((((45:3.376326e-01,48:2.784820e-01):3.805415e-01,(53:7.290781e-01,(46:2.149092e-01,47:3.312187e-01):4.926816e-01):2.009844e-01):2.037921e-01,49:9.320574e-01):8.918619e-01,((((42:4.477802e-01,35:2.686348e-01):7.102106e-02,41:1.444520e-01):2.104013e-01,38:1.000546e-01):7.158069e-01,(25:6.452285e-01,(36:3.953088e-01,37:5.341877e-01):2.173794e-01):3.841571e-01):1.056479e-01):2.206569e-01):1.285032e-01):1.076978e-01,((((68:2.924200e-01,(70:3.485619e-01,67:8.431074e-02):2.510626e-01):9.089361e-02,69:3.454493e-01):6.166325e-01,((29:4.354406e-02,((27:1.263163e-01,31:6.631707e-02):1.413377e-02,(28:5.408516e-03,32:4.015488e-03):8.298061e-02):2.091541e-02):1.631535e-03,(33:8.088630e-02,30:6.107708e-02):1.355072e-02):5.610765e-01):1.187055e+00,(((5:1.116329e-01,4:6.057677e-02):7.758837e-01,55:1.113181e+00):5.038183e-01,3:8.199416e-01):1.490848e-01):2.168589e-01):3.060491e-01):6.168886e-01):3.852507e-01,7:4.822057e-01):2.344854e-01,23:6.582291e-02):8.952124e-02,1:1.117733e-01);
   tree gen.2197000 = [&U] ((23:1.161821e-01,(7:7.304216e-01,(((2:2.277780e-02,39:4.720089e-02):3.608782e-01,40:1.555556e-01):3.054363e-01,(((((59:1.213940e-01,65:2.315951e-01):1.161479e-01,(63:9.531069e-02,66:3.818264e-02):1.018401e-01):3.453103e-01,((56:3.281615e-02,57:9.836990e-03):4.076907e-02,(58:1.102859e-02,64:1.331535e-02):9.816016e-03):4.284097e-01):2.072066e-01,62:5.036924e-01):7.311782e-01,((((38:1.568086e-01,((42:2.745127e-01,35:3.440172e-01):5.746124e-02,41:2.418169e-01):1.917945e-01):6.473272e-01,(25:7.147574e-01,(37:3.691515e-01,36:5.129496e-01):2.381184e-01):3.390812e-01):3.618116e-01,((6:3.721850e-01,8:8.256355e-01):1.124558e+00,(((((48:3.502773e-01,45:1.850937e-01):2.411938e-01,((47:2.758067e-01,46:6.736709e-02):3.249249e-01,53:8.621234e-01):3.747431e-01):5.424168e-01,49:1.061493e+00):6.483209e-01,((50:1.815695e-01,(52:1.855131e-01,51:3.283430e-01):2.735093e-03):1.211407e+00,34:6.929706e-01):4.213595e-01):2.761288e-01,(((((19:5.461985e-01,17:8.110343e-01):3.277090e-01,(43:7.151370e-01,(44:5.634252e-01,54:7.790421e-01):2.514495e-01):6.828292e-01):2.045285e-01,10:1.046263e+00):1.931881e-01,((26:9.514997e-01,12:7.739552e-01):1.176155e-01,(18:1.127994e+00,((16:7.545489e-01,(60:4.978427e-01,61:4.647741e-01):7.557352e-01):4.350763e-01,((21:1.899648e-01,9:1.213230e-01):8.671180e-02,13:1.171478e-01):3.965271e-01):3.610384e-01):1.150567e-01):5.697893e-02):1.569205e-01,((24:9.960639e-01,(20:2.401474e-01,(15:1.691753e-01,14:1.538273e-01):9.822021e-02):9.140971e-02):8.758598e-01,11:1.141063e+00):4.874057e-02):2.014498e-01):1.546512e-01):6.996160e-02):1.037498e-01,(3:5.034623e-01,(((4:3.116676e-02,5:1.259637e-01):7.459707e-01,55:1.478485e+00):2.621662e-01,((30:7.731855e-02,(33:6.229880e-02,((27:1.843171e-01,(31:7.503377e-02,(28:4.837566e-03,32:7.474921e-03):7.468555e-02):3.574740e-02):8.121472e-02,29:4.129678e-02):2.794203e-02):2.284818e-04):6.920690e-01,(68:7.494880e-02,((70:2.618718e-01,67:1.125170e-01):1.607716e-01,69:2.883455e-01):1.976187e-01):6.237850e-01):1.710308e+00):2.463466e-01):4.528514e-01):5.060619e-01):1.022379e+00):2.861205e-01):2.160761e-01):1.122602e-01,22:2.868492e-02,1:6.863370e-02);
   tree gen.2197500 = [&U] (22:5.723262e-02,((((40:1.458238e-01,(39:2.372611e-02,2:3.341288e-02):4.640626e-01):3.982324e-01,((62:7.255698e-01,(((66:2.364043e-02,63:8.641551e-02):1.157792e-01,(59:7.241835e-02,65:2.411826e-01):3.711314e-02):3.887050e-01,((56:4.573794e-02,57:1.218191e-02):2.827278e-02,(64:5.056949e-03,58:1.531508e-03):1.611358e-02):4.319069e-01):4.499230e-01):5.259181e-01,((((((51:3.050926e-01,52:3.576269e-01):8.982626e-02,50:2.618925e-01):1.447205e+00,34:1.037437e+00):4.366888e-01,((((26:6.074385e-01,12:8.740799e-01):1.698110e-01,(((61:4.346789e-01,60:4.860304e-01):5.419050e-01,16:8.118315e-01):1.185323e-01,(13:3.633737e-01,(21:1.865950e-01,9:1.699785e-01):1.171055e-02):5.560148e-01):5.970455e-01):1.942590e-01,(11:1.093779e+00,((20:5.203203e-01,(14:1.552552e-01,15:1.430103e-01):1.014734e-01):1.776680e-01,24:7.521838e-01):8.634792e-01):3.083655e-01):1.032843e-01,(18:1.005028e+00,((((54:7.912602e-01,43:8.420240e-01):9.004903e-02,44:8.756928e-01):6.650509e-01,10:7.929513e-01):2.911304e-01,(19:8.641762e-01,17:5.680736e-01):3.241320e-01):6.530602e-01):4.487775e-02):4.696874e-01):4.362056e-02,(((((45:2.970616e-01,48:2.838971e-01):4.614637e-01,(53:7.432551e-01,(46:2.526389e-01,47:2.223443e-01):4.495590e-01):1.757066e-01):2.077548e-01,49:1.316681e+00):9.092043e-01,((((42:4.564874e-01,35:2.738585e-01):8.684002e-02,41:1.861395e-01):2.596048e-01,38:1.020002e-01):7.297259e-01,(25:6.577751e-01,(36:4.029957e-01,37:5.132508e-01):2.472010e-01):3.916271e-01):2.959841e-01):2.539589e-01,(8:1.112720e+00,6:2.681558e-01):1.858172e+00):7.725811e-02):1.097920e-01,((((68:3.092444e-01,69:3.521666e-01):6.427621e-02,(70:3.553397e-01,67:1.325664e-01):9.008656e-02):8.704765e-01,((29:5.215868e-02,(33:5.672495e-02,30:5.755175e-02):2.148005e-02):5.557659e-03,((27:1.293045e-01,31:6.760662e-02):4.274782e-03,(28:1.840593e-02,32:8.585174e-03):7.144730e-02):2.137701e-02):8.844509e-01):9.608748e-01,(((5:1.138036e-01,4:3.933828e-02):7.909708e-01,55:1.134827e+00):4.509346e-01,3:5.164301e-01):2.934501e-01):1.690837e-01):3.097167e-01):8.938928e-01):3.005332e-01,7:4.915822e-01):3.876950e-01,23:1.729642e-02):1.479024e-01,1:8.128920e-02);
   tree gen.2198000 = [&U] (((7:7.674063e-01,(((62:7.475728e-01,(((63:8.420221e-02,66:2.577473e-02):8.716023e-02,(65:2.472712e-01,59:1.016452e-01):1.408026e-01):3.599061e-01,((64:7.320079e-03,58:3.793698e-03):3.986207e-02,(57:1.970242e-02,56:3.402497e-02):4.338035e-02):4.584135e-01):4.017458e-01):9.832804e-01,(((((4:8.656807e-03,5:1.363199e-01):1.109307e+00,55:1.014965e+00):2.773411e-01,3:6.507740e-01):2.199626e-01,(((70:2.810131e-01,67:3.060238e-01):2.493831e-01,(68:1.536135e-01,69:2.813267e-01):3.546289e-02):1.149121e+00,(33:8.826351e-02,((29:7.838055e-02,((27:1.914392e-01,(32:2.546508e-02,28:2.138405e-03):8.315962e-02):3.774949e-02,31:8.340291e-02):3.875104e-02):1.791844e-02,30:3.210544e-02):1.015243e-02):1.109565e+00):8.403716e-01):4.671669e-01,((((51:3.251028e-01,50:3.629575e-01):1.050137e-01,52:1.631049e-01):1.894815e+00,(((11:1.172024e+00,(24:9.136275e-01,((14:2.118853e-01,15:1.444897e-01):1.862455e-01,20:2.710911e-01):1.353222e-01):7.141966e-01):1.928399e-01,((26:1.095527e+00,12:1.293428e+00):2.241529e-01,((((9:1.582864e-01,21:1.163574e-01):1.720915e-01,13:1.497590e-01):6.404739e-01,((60:5.781768e-01,61:4.794630e-01):7.214794e-01,16:8.508224e-01):3.513787e-01):6.017480e-01,(18:9.123503e-01,((44:6.450274e-01,(54:9.423222e-01,43:6.525623e-01):1.806135e-01):6.490035e-01,(10:1.186832e+00,(17:8.216461e-01,19:6.466574e-01):4.159927e-01):1.153920e-01):2.935830e-01):1.251995e-01):1.346461e-01):4.580205e-01):2.290318e-01,(((49:1.343013e+00,((45:2.153240e-01,48:3.926735e-01):3.819090e-01,(53:1.062838e+00,(46:1.506729e-01,47:2.683608e-01):4.689493e-01):9.635570e-02):3.181312e-01):7.658294e-01,((38:5.436971e-02,(41:3.741733e-01,(42:2.813187e-01,35:3.577222e-01):1.611011e-01):2.944146e-01):8.599171e-01,(25:5.166482e-01,(36:5.443238e-01,37:5.867098e-01):2.977274e-01):3.443368e-01):4.179101e-01):1.941176e-01,(8:7.308291e-01,6:6.522571e-01):7.699055e-01):2.019650e-01):6.742662e-02):3.865035e-02,34:1.764087e+00):1.799973e-01):1.311181e-01):6.217813e-01,((2:3.707410e-02,39:2.995729e-02):2.420620e-01,40:3.426988e-01):5.215299e-01):5.100487e-01):2.231814e-01,23:6.836042e-02):1.042621e-01,22:5.516411e-02,1:3.598268e-02);
   tree gen.2198500 = [&U] (22:4.738413e-02,(23:4.768609e-02,(7:5.730427e-01,(((2:2.789412e-02,39:3.349597e-02):3.409131e-01,40:2.748725e-01):4.133058e-01,(((((6:6.289023e-01,8:6.046181e-01):5.645265e-01,(((((35:2.539381e-01,42:3.295632e-01):1.673729e-01,41:2.158004e-01):2.266910e-01,38:8.564186e-02):6.250731e-01,((37:7.003453e-01,36:5.543281e-01):2.641395e-01,25:6.179697e-01):1.319473e-01):2.077510e-01,(((53:9.995926e-01,(46:1.529870e-01,47:2.819021e-01):2.318430e-01):5.777562e-01,(48:1.368871e-01,45:3.688038e-01):4.608286e-01):2.542352e-01,49:9.576593e-01):7.570487e-01):2.027886e-01):2.866182e-01,((34:1.061710e+00,((52:1.698701e-01,50:3.063951e-01):3.193048e-02,51:2.783730e-01):1.311079e+00):2.472075e-01,(11:1.025931e+00,((((15:1.305327e-01,14:1.827132e-01):7.715897e-02,24:8.884865e-01):7.584669e-02,20:3.111094e-01):7.001060e-01,(((((44:6.026592e-01,43:8.014567e-01):1.884963e-01,54:6.521726e-01):8.838949e-01,10:1.174433e+00):1.664100e-01,(19:5.823953e-01,17:4.652041e-01):5.746374e-01):6.279717e-01,((26:8.780212e-01,12:9.845054e-01):1.266812e-01,(18:1.078822e+00,(((60:7.229956e-01,61:2.731295e-01):7.641256e-01,16:8.925031e-01):7.468133e-01,(13:2.351380e-01,(9:2.045098e-01,21:1.268641e-01):3.044590e-02):6.701632e-01):1.005820e-01):1.335680e-01):1.091667e-01):1.714145e-01):6.734397e-02):1.322759e-01):2.633273e-01):1.551204e-01,((3:6.375714e-01,((4:2.458289e-02,5:8.185355e-02):6.751305e-01,55:7.841540e-01):5.482286e-01):2.434603e-01,((((33:6.195104e-02,30:5.424208e-02):1.170779e-02,(31:9.896161e-02,(27:1.567975e-01,(28:5.295739e-03,32:2.650764e-03):1.158990e-01):3.154708e-03):7.564422e-02):3.697626e-02,29:1.951731e-02):7.259306e-01,((69:2.937568e-01,68:1.995191e-01):3.243559e-02,(67:2.313017e-01,70:2.611080e-01):8.482191e-02):1.038743e+00):4.651924e-01):1.846623e-01):2.740023e-01,((((65:2.649969e-01,59:5.926523e-02):1.051328e-01,(66:4.403718e-02,63:6.017749e-02):1.285810e-01):4.393730e-01,((64:2.294856e-02,(57:2.098373e-02,56:2.162104e-02):1.018868e-01):1.513905e-02,58:9.469525e-03):3.602697e-01):3.866550e-01,62:4.293766e-01):6.202811e-01):6.472215e-01):2.876376e-01):3.094027e-01):1.178582e-01,1:1.056942e-01);
   tree gen.2199000 = [&U] ((23:3.883494e-02,((((39:5.811760e-02,2:1.582647e-02):3.712756e-01,40:1.541914e-01):6.306243e-01,((62:4.161388e-01,(((63:6.370682e-02,66:2.685986e-02):1.197578e-01,(59:3.911275e-02,65:1.025164e-01):5.026848e-02):4.109869e-01,((56:8.500169e-03,57:4.394373e-02):4.094082e-02,(58:6.587880e-03,64:1.443691e-03):1.638548e-02):3.903972e-01):3.611355e-01):9.474608e-01,((((((5:6.156344e-02,4:6.077510e-02):8.241151e-01,55:1.033754e+00):3.280023e-01,3:5.214769e-01):1.680786e-01,(((69:3.592194e-01,(67:1.274530e-01,70:3.540603e-01):2.243333e-01):3.903773e-02,68:2.406104e-01):7.047294e-01,((33:4.797470e-02,30:4.790460e-02):3.348574e-02,(29:3.654753e-02,(31:1.383484e-01,(27:1.754992e-01,(28:8.229279e-04,32:9.247424e-03):1.477557e-01):1.856718e-02):2.811874e-02):5.251999e-03):7.383436e-01):8.074784e-01):2.694486e-01,(8:7.813163e-01,6:4.059690e-01):9.497734e-01):1.234361e-01,((((34:1.065029e+00,(52:2.197771e-01,(51:3.678231e-01,50:2.373747e-01):9.609054e-02):1.537729e+00):1.533553e-01,(49:9.789267e-01,(((47:2.622549e-01,46:1.309647e-01):3.030434e-01,53:9.379456e-01):2.331079e-01,(45:2.580726e-01,48:1.347179e-01):2.853611e-01):5.897503e-02):1.192376e+00):2.219884e-01,(((((44:8.007105e-01,(54:5.746480e-01,43:8.123627e-01):1.406913e-01):5.947064e-01,10:1.202459e+00):3.623308e-01,(19:7.681051e-01,17:5.721461e-01):5.172776e-01):2.981035e-01,(((24:3.885192e-01,((15:1.257242e-01,14:1.463533e-01):8.961870e-02,20:2.605171e-01):4.216199e-01):6.747038e-01,11:8.796817e-01):1.273644e-01,(12:8.208579e-01,26:6.187506e-01):3.212463e-01):2.048789e-01):2.330805e-01,(((13:1.342538e-01,(21:1.604315e-01,9:1.904984e-01):2.539638e-02):3.629548e-01,((60:6.039585e-01,61:4.046205e-01):3.814138e-01,16:9.430996e-01):6.573872e-01):1.172584e-01,18:1.029972e+00):2.062174e-01):2.121714e-02):2.037788e-01,(((37:5.087308e-01,36:4.894235e-01):8.488087e-02,25:7.620682e-01):1.991811e-01,(((42:2.863473e-01,35:2.387811e-01):1.390070e-01,41:2.588946e-01):2.158290e-01,38:1.610359e-01):1.137870e+00):3.556164e-01):4.245999e-02):1.742430e-01):7.132430e-01):2.809632e-01,7:5.745422e-01):6.220798e-02):1.206210e-01,22:7.427873e-02,1:5.651739e-02);
   tree gen.2199500 = [&U] (22:4.657419e-02,((((40:1.158046e-01,(39:3.328968e-02,2:3.208037e-02):3.954089e-01):3.997130e-01,((62:6.830146e-01,(((66:4.969169e-02,63:5.255214e-02):8.516328e-02,(59:7.696605e-02,65:2.152655e-01):7.240879e-02):3.252672e-01,((56:1.847067e-02,57:4.139223e-02):3.698193e-02,(64:1.051428e-02,58:1.350907e-04):8.007191e-03):4.462691e-01):3.286275e-01):7.109487e-01,(((((69:3.000668e-01,68:7.168973e-02):1.965966e-01,(70:3.027706e-01,67:1.382721e-01):9.535343e-02):7.416976e-01,((((27:2.516480e-01,(28:1.798236e-03,32:2.848180e-05):4.767539e-02):2.915667e-02,31:8.763825e-02):6.525374e-02,(33:5.976385e-02,30:6.357277e-02):1.385688e-02):9.206264e-05,29:1.845707e-02):7.216991e-01):9.720698e-01,(((5:1.041453e-01,4:5.445909e-02):5.295250e-01,55:1.182090e+00):4.920803e-01,3:5.423754e-01):1.748837e-01):2.101133e-01,((((((50:2.695861e-01,52:3.477381e-01):1.986212e-02,51:3.452715e-01):1.207975e+00,34:8.191232e-01):4.548158e-01,(8:5.741438e-01,6:3.265353e-01):7.196262e-01):5.930676e-02,((((45:2.531141e-01,48:1.874790e-01):4.176131e-01,(53:9.327455e-01,(46:1.204615e-01,47:2.174595e-01):3.072630e-01):1.371269e-01):2.795677e-01,49:7.420470e-01):8.737127e-01,((((42:3.889543e-01,35:2.801614e-01):6.067151e-02,41:1.586019e-01):2.279893e-01,38:1.107450e-01):6.795971e-01,(25:5.604634e-01,(36:3.722910e-01,37:4.373202e-01):1.962663e-01):3.063974e-01):3.118352e-01):9.666814e-02):9.021957e-02,(((26:7.175771e-01,12:1.003541e+00):1.276570e-01,((((61:3.703722e-01,60:3.701197e-01):8.647533e-01,16:6.582892e-01):2.537130e-01,((21:9.616452e-02,9:1.448317e-01):8.119021e-02,13:2.523973e-01):5.289427e-01):3.635945e-01,(18:8.530271e-01,(((54:6.742007e-01,(43:6.553722e-01,44:7.335081e-01):2.393677e-01):4.046422e-01,10:1.069003e+00):2.480604e-01,(19:5.518340e-01,17:7.834527e-01):4.268882e-01):2.782726e-01):1.060908e-01):1.981027e-01):9.047121e-02,(11:1.072381e+00,((20:2.988035e-01,(14:7.470022e-02,15:1.547167e-01):1.224579e-01):3.249844e-01,24:4.952723e-01):5.659731e-01):2.186340e-01):2.688505e-01):3.540144e-01):3.156809e-01):7.519638e-01):3.501496e-01,7:4.188573e-01):1.294371e-01,23:1.983844e-02):1.311385e-01,1:8.278183e-02);
   tree gen.2200000 = [&U] (22:5.972826e-02,((((40:1.240616e-01,(39:4.849167e-02,2:3.436773e-02):4.236019e-01):4.282128e-01,((62:7.317140e-01,(((66:3.906299e-02,63:5.741432e-02):9.123549e-02,(59:8.245379e-02,65:2.306141e-01):7.757159e-02):3.493069e-01,((64:1.411450e-03,(56:1.978764e-02,57:7.672651e-02):4.938673e-02):1.536096e-02,58:9.418846e-04):4.780885e-01):2.336466e-01):7.616399e-01,(((((69:3.214618e-01,68:7.680126e-02):1.398635e-01,(70:3.299542e-01,67:2.423961e-01):5.495054e-01):7.945813e-01,(29:5.434476e-02,(((27:2.695907e-01,(28:1.926452e-03,32:1.478649e-05):5.107468e-02):3.123556e-02,31:9.388693e-02):7.122438e-02,(33:4.848820e-02,30:6.810556e-02):1.556782e-02):2.456232e-02):8.107745e-01):1.041379e+00,(((5:5.997359e-02,4:5.834207e-02):5.672805e-01,55:9.398985e-01):4.168462e-01,3:5.810472e-01):1.784920e-01):1.076470e-01,((((((50:2.888078e-01,52:3.725321e-01):8.506556e-03,51:3.698896e-01):1.478901e+00,34:6.368582e-01):5.561465e-01,(8:6.150807e-01,6:3.741164e-01):8.456986e-01):1.618632e-01,((((45:2.711613e-01,48:2.008464e-01):4.473893e-01,(53:6.816855e-01,(46:2.460977e-01,47:2.329646e-01):3.291711e-01):2.549446e-01):3.036075e-01,49:7.949555e-01):8.689204e-01,((((42:4.166871e-01,35:3.001371e-01):6.499744e-02,41:1.699103e-01):1.685384e-01,38:1.237101e-01):6.773177e-01,(25:4.522786e-01,(36:3.988357e-01,37:4.685015e-01):3.246345e-01):3.162622e-01):3.340693e-01):1.035607e-01):9.665229e-02,((18:9.138487e-01,(((54:5.260846e-01,(43:7.021008e-01,44:7.858078e-01):1.032367e-01):4.498169e-01,10:1.145224e+00):2.657473e-01,(19:5.911802e-01,17:8.393135e-01):4.514986e-01):2.981136e-01):2.009940e-02,((11:1.148842e+00,((20:3.201084e-01,(14:8.582012e-02,15:1.657481e-01):1.311893e-01):2.654209e-01,24:5.305856e-01):6.690298e-01):2.342228e-01,((((61:4.871890e-01,60:3.965095e-01):9.264109e-01,16:7.052258e-01):2.718030e-01,((21:1.374240e-01,9:1.551583e-01):8.592185e-02,13:2.718914e-01):4.513201e-01):4.203348e-01,(26:7.687410e-01,12:8.311243e-01):1.380617e-01):2.079600e-01):9.318719e-02):2.880198e-01):1.709334e-01):2.288563e-01):6.929166e-01):3.328444e-01,7:4.487221e-01):1.386660e-01,23:1.068944e-01):5.897659e-02,1:3.479816e-02);
   tree gen.2200500 = [&U] (22:7.150962e-02,(((((39:9.420773e-03,2:4.362959e-02):4.088294e-01,40:2.282410e-01):4.048512e-01,(((((55:9.722365e-01,(4:1.167701e-01,5:3.714189e-02):8.007131e-01):2.653267e-01,3:6.678577e-01):1.881243e-01,(((68:2.383771e-01,69:5.335700e-01):8.482551e-03,(67:2.997247e-01,70:1.962191e-01):2.490603e-01):6.275435e-01,((((31:2.679491e-02,27:2.059295e-01):1.868691e-02,(28:1.807051e-03,32:5.729705e-03):4.642236e-02):2.323348e-02,29:4.768157e-02):2.919431e-02,(30:5.748170e-02,33:3.837700e-02):3.356788e-02):8.717835e-01):1.100637e+00):3.028435e-01,(((((12:7.233271e-01,26:7.490242e-01):1.168488e-01,(((((43:6.842523e-01,(54:7.251302e-01,44:6.091181e-01):2.850122e-01):8.386968e-01,10:7.356510e-01):8.114486e-02,(19:6.889861e-01,17:5.449556e-01):4.332335e-01):3.077050e-01,18:6.090807e-01):1.720359e-01,(((13:2.469104e-01,(21:9.555436e-02,9:2.231956e-01):1.419908e-01):5.337707e-01,((61:5.133015e-01,60:4.709661e-01):4.494030e-01,16:7.063238e-01):7.113368e-01):2.165680e-01,11:8.256656e-01):2.721380e-01):1.065430e-02):3.238327e-01,(24:6.544412e-01,((15:8.567743e-02,14:1.647858e-01):9.600530e-02,20:3.404766e-01):7.460422e-02):6.971966e-01):1.013868e-01,((52:2.423802e-01,(50:2.306454e-01,51:3.043723e-01):1.166669e-01):1.603670e+00,34:9.462765e-01):2.000462e-01):7.054487e-02,((((38:9.012238e-02,(41:2.526436e-01,(35:2.465282e-01,42:3.307752e-01):7.007548e-02):2.995256e-01):9.182138e-01,((36:7.728922e-01,37:4.621671e-01):1.358329e-01,25:6.332070e-01):3.477416e-01):4.324440e-01,(49:1.374362e+00,((48:2.228006e-01,45:2.795918e-01):4.117663e-01,(53:6.005491e-01,(47:2.099389e-01,46:1.363213e-01):3.061563e-01):2.267414e-01):1.243490e-01):1.060390e+00):1.073025e-01,(8:5.833103e-01,6:6.301455e-01):7.469860e-01):2.464631e-01):2.552099e-01):1.567552e-01,(62:5.782925e-01,((64:3.114144e-03,(58:1.417056e-04,(56:4.495603e-02,57:1.305614e-02):2.053283e-02):3.210792e-04):6.224089e-01,((59:8.105256e-02,65:3.083672e-01):2.553778e-02,(63:9.620601e-02,66:4.419231e-02):9.861972e-02):1.995575e-01):2.658305e-01):6.792641e-01):5.482336e-01):1.587653e-01,7:4.496987e-01):3.423192e-01,23:4.317094e-02):6.268234e-02,1:9.155005e-02);
   tree gen.2201000 = [&U] (22:5.075548e-02,((((40:1.932307e-01,(39:2.778941e-02,2:5.570180e-02):4.260935e-01):4.397794e-01,((62:6.907022e-01,(((66:5.683130e-02,63:1.051053e-01):1.357662e-01,(59:8.468097e-02,65:1.882463e-01):1.091071e-01):2.168235e-01,((64:1.164615e-02,58:3.673515e-03):1.869729e-02,(56:3.647964e-02,57:4.825891e-02):2.351595e-02):4.910022e-01):3.602029e-01):7.822127e-01,((((69:3.961557e-01,(68:1.635866e-01,(70:4.164610e-01,67:2.489435e-01):1.739022e-01):8.748359e-03):9.571494e-01,(33:2.508805e-02,(30:6.994518e-02,(29:1.251461e-01,((28:5.139788e-03,32:3.001838e-05):5.318318e-02,(27:2.324767e-01,31:1.093774e-01):4.698524e-02):2.126051e-02):1.621898e-02):4.605121e-02):1.126348e+00):6.791117e-01,(((5:3.852668e-02,4:5.991796e-02):5.833759e-01,55:1.088829e+00):4.597838e-01,3:7.005633e-01):2.319909e-01):3.895707e-01,((((50:2.808474e-01,(52:3.695228e-01,51:2.358136e-01):7.614998e-02):1.589572e+00,34:8.880378e-01):3.965620e-01,(18:1.138628e+00,((11:1.179874e+00,(((20:3.287550e-01,(14:8.766754e-02,15:2.178196e-01):1.010498e-01):4.419869e-01,24:5.449173e-01):6.994054e-01,((((61:5.003486e-01,60:4.072197e-01):7.230903e-01,16:7.242748e-01):5.207292e-01,((21:1.392525e-01,9:1.593494e-01):8.824271e-02,13:2.861726e-01):4.635109e-01):3.391108e-01,(26:7.895056e-01,12:7.982228e-01):1.918406e-01):1.686728e-01):8.379972e-02):2.004916e-01,(10:1.176158e+00,(((43:7.210654e-01,44:8.400604e-01):1.896112e-02,54:6.983696e-01):7.673285e-01,(19:6.071487e-01,17:6.102135e-01):4.636941e-01):9.101174e-02):6.641207e-01):1.648526e-01):1.588858e-01):8.934173e-02,((((((42:4.279423e-01,35:3.082442e-01):6.675310e-02,41:1.905101e-01):2.297596e-01,38:1.270516e-01):6.956129e-01,(25:4.644953e-01,(36:5.501944e-01,37:4.811563e-01):1.848871e-01):4.443143e-01):3.342942e-01,(8:6.316948e-01,6:7.451955e-01):7.387460e-01):9.611095e-02,(((45:2.784857e-01,48:2.316060e-01):4.728299e-01,(53:7.823853e-01,(46:8.079863e-02,47:3.557787e-01):4.889358e-01):1.686804e-01):4.201257e-01,49:6.603075e-01):7.968938e-01):1.245424e-01):1.755505e-01):2.123057e-01):6.747635e-01):1.974430e-01,7:4.608427e-01):2.726884e-01,23:1.097817e-01):1.987375e-01,1:5.692871e-02);
   tree gen.2201500 = [&U] (((7:4.850988e-01,(((62:6.103638e-01,(((63:6.874779e-02,66:2.698635e-02):1.195323e-01,(59:7.707174e-02,65:1.385885e-01):2.477759e-02):4.043875e-01,((64:2.184150e-03,58:2.872116e-03):1.334092e-02,(57:1.599082e-02,56:1.987163e-02):1.655834e-02):2.178715e-01):2.412596e-01):7.275454e-01,(((((4:6.273774e-02,5:5.180478e-02):8.009126e-01,55:1.101706e+00):2.920515e-01,3:6.407264e-01):1.453300e-01,(((69:3.488168e-01,68:1.775581e-01):1.287051e-01,(70:1.060928e-01,67:2.498564e-01):8.926339e-02):6.470338e-01,(((33:3.455279e-02,30:9.126995e-02):1.730014e-02,((27:1.878061e-01,(32:9.033700e-03,28:2.267029e-03):2.991148e-02):7.872885e-03,31:5.660356e-02):7.168305e-02):2.427889e-02,29:3.239210e-02):7.210299e-01):1.192651e+00):1.020641e-01,((51:2.645862e-01,(50:2.963824e-01,52:2.265737e-01):3.445013e-02):1.458038e+00,((((((12:7.410618e-01,26:8.944545e-01):1.460568e-01,(((9:2.038672e-01,21:1.215570e-01):8.153722e-02,13:1.222724e-01):4.821308e-01,((60:4.458359e-01,61:3.914627e-01):5.831748e-01,16:8.533307e-01):4.755693e-01):2.259251e-01):2.424928e-01,(11:9.181764e-01,(24:7.476561e-01,((14:1.311611e-01,15:1.401681e-01):1.283013e-01,20:2.702734e-01):3.631910e-02):6.689912e-01):8.736831e-03):1.856948e-01,(((((54:8.050740e-01,43:6.545899e-01):1.421770e-01,44:4.195076e-01):9.599328e-01,(17:4.453660e-01,19:6.981763e-01):2.933361e-01):2.236591e-01,10:1.169354e+00):4.281227e-01,18:7.066541e-01):2.352999e-01):2.116334e-01,(8:6.799654e-01,6:4.877562e-01):9.335068e-01):8.067274e-02,(((((45:1.898761e-01,48:1.777467e-01):2.902205e-01,((46:1.527043e-01,47:2.802696e-01):4.310968e-01,53:1.012575e+00):3.137906e-01):2.747821e-01,49:1.023251e+00):7.766824e-01,((38:1.108150e-01,((42:2.063285e-01,35:2.737948e-01):1.590130e-01,41:2.334112e-01):1.976670e-01):7.872474e-01,(25:4.880261e-01,(37:6.407034e-01,36:4.389037e-01):2.342446e-01):1.938764e-01):2.404979e-01):2.830101e-01,34:1.493772e+00):6.360895e-02):9.103846e-02):2.293168e-01):4.120892e-01):7.723845e-01,((2:2.809961e-02,39:3.035538e-02):1.839221e-01,40:3.008923e-01):4.381654e-01):2.897646e-01):1.571217e-01,23:9.849322e-02):9.881617e-02,22:3.774184e-02,1:1.845138e-02);
   tree gen.2202000 = [&U] (22:3.504412e-02,((((40:1.943120e-01,(39:2.794493e-02,2:5.601352e-02):4.284780e-01):4.422405e-01,((62:7.386294e-01,(((66:5.714934e-02,63:1.056935e-01):1.322136e-01,(59:7.237876e-02,65:2.315673e-01):9.596429e-02):2.903678e-01,((64:2.263337e-02,58:3.413634e-03):1.880192e-02,(56:3.668379e-02,57:3.659080e-02):2.407238e-02):4.937500e-01):3.187104e-01):7.865902e-01,(((((69:5.038561e-01,68:2.363305e-01):1.118055e-01,(70:4.187916e-01,67:2.503367e-01):1.811312e-01):1.183440e+00,(33:2.522845e-02,(30:4.859537e-02,(29:5.993509e-02,(((28:8.624257e-04,32:3.018638e-05):4.573930e-02,27:2.274505e-01):4.939563e-02,31:1.099895e-01):4.974833e-02):4.497610e-02):5.178038e-02):6.122407e-01):5.539648e-01,(((5:5.629724e-02,4:5.994308e-02):5.274793e-01,55:1.094922e+00):5.957091e-01,3:6.223180e-01):3.919421e-01):1.340472e-01,((((51:1.937587e-01,(52:2.662269e-01,50:2.924631e-01):1.148714e-01):1.608147e+00,34:8.818439e-01):3.987813e-01,(18:1.136568e+00,(((19:6.105465e-01,17:7.562272e-01):2.910886e-01,((43:7.251007e-01,(44:8.786879e-01,54:8.327233e-01):4.093416e-02):7.444314e-01,10:1.182740e+00):3.410570e-01):5.022211e-01,((11:1.130913e+00,((20:3.372526e-01,(14:2.530033e-01,15:1.450537e-01):1.816127e-01):4.442698e-01,24:5.479669e-01):7.033194e-01):2.265701e-01,((((61:5.031487e-01,60:5.265590e-01):6.930157e-01,16:7.283280e-01):5.932877e-01,(21:1.011664e-01,(13:2.369234e-01,9:2.124805e-01):9.601872e-03):5.964896e-01):3.586555e-01,(26:7.939239e-01,12:8.026899e-01):4.071489e-01):1.821216e-01):1.014541e-01):1.901909e-01):8.416154e-02):5.982599e-02,((((((42:2.346017e-01,35:3.417009e-01):1.344311e-01,41:2.918417e-01):1.812902e-01,38:1.846495e-01):6.598110e-01,(25:5.080734e-01,(36:6.429336e-01,37:6.870009e-01):1.199104e-01):4.364778e-01):3.885615e-01,(8:6.352300e-01,6:7.493659e-01):7.428803e-01):1.639378e-02,(((45:2.800442e-01,48:2.114785e-01):4.120836e-01,(53:7.867638e-01,(46:1.602164e-01,47:3.009283e-01):3.988874e-01):2.928054e-01):1.999693e-01,49:6.640028e-01):8.590450e-01):1.252394e-01):1.657754e-01):3.160307e-01):6.785397e-01):5.523134e-01,7:5.822370e-01):3.598813e-01,23:1.503961e-01):1.262890e-01,1:6.074182e-02);
   tree gen.2202500 = [&U] (22:5.245531e-02,((((((((25:6.308525e-01,(36:5.207694e-01,37:4.116208e-01):2.059027e-01):1.660657e-01,(38:1.747350e-01,((42:2.332087e-01,35:2.537972e-01):7.232940e-02,41:1.827763e-01):1.346203e-01):8.746688e-01):6.099330e-01,(((((((31:7.676658e-02,(32:1.173510e-02,28:7.785072e-03):9.771497e-02):1.800032e-02,27:1.611168e-01):3.146091e-02,(30:5.868782e-02,33:6.984959e-02):1.831740e-02):1.908851e-02,29:2.992380e-02):8.651338e-01,((67:1.834533e-01,70:4.107419e-01):2.472201e-01,(69:3.367074e-01,68:1.936736e-01):1.529830e-02):5.870813e-01):4.981828e-01,(((5:2.092866e-03,4:1.014012e-01):7.578933e-01,55:8.835300e-01):2.761570e-01,3:5.429129e-01):1.707737e-01):2.362966e-01,(8:7.680501e-01,6:3.362401e-01):9.319242e-01):1.007768e-01):1.104914e-01,((((49:8.667166e-01,((53:6.740406e-01,(47:2.065029e-01,46:1.677131e-01):3.160712e-01):2.200312e-01,(45:2.579827e-01,48:2.990150e-01):1.828150e-01):2.968052e-01):5.457084e-01,(20:2.922603e-01,((15:1.875978e-01,14:1.190858e-01):5.778814e-02,24:7.432373e-01):6.173273e-02):6.640071e-01):1.860068e-01,((((((19:6.102179e-01,17:5.119389e-01):3.820935e-01,(44:6.811745e-01,(54:6.325407e-01,43:5.803476e-01):2.690333e-01):5.190300e-01):2.510382e-01,10:7.836767e-01):3.153157e-01,18:1.048463e+00):4.173837e-01,(11:9.349920e-01,((13:9.834990e-02,(21:1.016707e-01,9:2.188436e-01):1.406379e-01):4.094456e-01,(16:9.419176e-01,(61:4.192563e-01,60:4.159287e-01):2.905976e-01):4.407177e-01):5.273053e-01):1.297294e-01):4.303824e-02,(12:8.622951e-01,26:7.223165e-01):1.651177e-01):1.879407e-01):2.416266e-02,(((50:2.484506e-01,51:2.111238e-01):2.667371e-02,52:2.024808e-01):9.685893e-01,34:9.522808e-01):3.202161e-01):2.384672e-01):2.358112e-01,(62:6.844471e-01,((64:2.483075e-03,(58:1.983501e-03,(57:1.874179e-02,56:2.291423e-02):2.484440e-02):3.193042e-03):4.584698e-01,((66:4.638836e-02,63:9.217268e-02):7.387904e-02,(59:4.596190e-02,65:2.032704e-01):4.595112e-02):2.926820e-01):3.743512e-01):1.116843e+00):6.081785e-01,(40:1.241703e-01,(2:1.848778e-02,39:2.542433e-02):3.799007e-01):3.989768e-01):4.867054e-01,7:6.665756e-01):2.224097e-01,23:7.851159e-02):1.067189e-01,1:4.791528e-02);
   tree gen.2203000 = [&U] (((7:4.691458e-01,(((62:6.247150e-01,(((63:7.763643e-02,66:6.176469e-02):1.470731e-01,(59:1.093069e-01,65:1.418471e-01):4.325595e-02):3.808692e-01,((64:1.519806e-02,58:2.426588e-03):1.580802e-02,(57:1.819503e-02,56:4.380914e-03):2.944762e-02):2.547464e-01):1.918510e-01):7.446518e-01,(((((4:5.773390e-02,5:5.302284e-02):6.723166e-01,55:7.442568e-01):3.368361e-01,3:5.637025e-01):2.196663e-01,(((69:4.561433e-01,68:1.817329e-01):1.393897e-01,(70:2.503266e-01,67:1.935578e-01):4.953226e-02):3.488619e-01,((33:5.110734e-02,30:9.415254e-02):5.137932e-02,((((32:7.706939e-03,28:1.631149e-03):5.003570e-02,27:2.101906e-01):3.129079e-02,31:3.946352e-02):7.526662e-03,29:3.575846e-02):2.164330e-02):7.114545e-01):8.139389e-01):3.197889e-01,(((34:1.126229e+00,(52:2.441404e-01,(51:2.603276e-01,50:3.871845e-01):5.541412e-03):1.452026e+00):1.829825e-01,(((((45:1.747827e-01,48:1.819259e-01):2.705823e-01,((46:1.298801e-01,47:2.868594e-01):4.339231e-01,53:8.864697e-01):3.568859e-01):2.014552e-01,49:8.912567e-01):9.467908e-01,((38:1.134206e-01,((42:4.268970e-01,35:1.980051e-01):8.531167e-02,41:2.388993e-01):2.865716e-01):8.393600e-01,(25:4.995008e-01,(37:5.717967e-01,36:3.433698e-01):1.473369e-01):3.064919e-01):3.642542e-01):1.411035e-01,(8:7.301398e-01,6:4.263735e-01):7.521404e-01):9.795983e-02):9.377443e-02,(((24:7.652353e-01,((14:2.050479e-01,15:1.434638e-01):1.065308e-01,20:2.766282e-01):9.518407e-02):8.059828e-01,(11:9.397651e-01,((12:6.974847e-01,26:1.052059e+00):4.201793e-02,(((9:1.168589e-01,21:1.132714e-01):1.812645e-01,13:9.338047e-02):5.572690e-01,((60:5.975363e-01,61:5.166430e-01):5.068112e-01,16:8.733946e-01):1.771116e-01):3.907185e-01):1.119021e-01):8.736877e-02):1.659182e-01,((((17:4.552834e-01,19:7.145922e-01):4.813199e-01,10:1.146515e+00):1.161708e-01,((54:6.623042e-01,43:6.027874e-01):3.422930e-01,44:4.919481e-01):7.481304e-01):2.630323e-01,18:1.112143e+00):2.340844e-01):3.361024e-01):1.294531e-01):7.356850e-01):6.632692e-01,((2:4.866516e-02,39:1.344130e-02):1.643813e-01,40:2.898725e-01):3.650415e-01):2.724517e-01):2.201666e-01,23:1.008090e-01):1.107820e-01,22:3.755354e-02,1:1.155229e-01);
   tree gen.2203500 = [&U] (22:5.544245e-02,((((40:2.284850e-01,(39:5.149499e-03,2:2.957639e-02):3.115164e-01):3.416142e-01,((62:4.873981e-01,(((66:4.838524e-02,63:4.653325e-02):8.539339e-02,(59:5.727867e-02,65:2.022659e-01):6.266038e-02):2.336058e-01,((64:1.226146e-02,58:3.016636e-04):2.414358e-02,(56:1.651012e-02,57:3.598040e-02):1.855852e-02):3.106588e-01):2.934333e-01):9.106101e-01,(((((69:4.763364e-01,68:1.348159e-01):9.342137e-02,(70:3.657997e-01,67:8.074290e-02):3.258550e-02):1.010611e+00,(((29:9.915883e-02,(31:6.687090e-02,((28:1.511575e-03,32:1.410556e-03):5.977927e-02,27:1.880388e-01):3.649688e-02):4.381882e-02):9.020842e-03,33:2.203616e-02):5.570419e-02,30:6.358572e-03):7.843353e-01):4.838687e-01,(((5:3.732843e-02,4:1.083266e-01):3.715271e-01,55:8.751114e-01):5.712254e-01,3:3.789049e-01):1.677005e-01):4.166625e-01,((8:7.133958e-01,6:6.545446e-01):1.026965e+00,(((((50:3.003092e-01,52:1.840962e-01):4.780756e-02,51:2.937818e-01):1.352103e+00,34:7.702595e-01):1.820885e-01,(((11:9.878126e-01,((20:3.772006e-01,(14:1.589046e-01,15:4.654754e-02):1.114085e-01):2.076237e-01,24:5.864250e-01):7.833573e-01):6.241604e-02,((((61:4.394826e-01,60:4.599307e-01):6.053247e-01,16:6.361688e-01):2.454207e-01,(13:2.147435e-01,(9:1.506696e-01,21:1.596541e-01):1.053904e-01):4.646972e-01):2.825081e-01,(26:6.934645e-01,12:6.797987e-01):2.823246e-01):1.513439e-01):1.864064e-01,(((19:7.579661e-01,17:6.605377e-01):3.255491e-01,((44:7.109062e-01,(54:8.980192e-01,43:9.118992e-01):5.059296e-02):7.269517e-01,10:9.847190e-01):1.705791e-01):6.997084e-01,18:9.927518e-01):2.045937e-01):5.834622e-02):1.607137e-01,((((45:2.249537e-01,48:3.233838e-01):2.684515e-01,(53:1.140308e+00,(46:2.161038e-01,47:2.733027e-01):3.068596e-01):1.899752e-01):3.525657e-01,49:5.799830e-01):7.289115e-01,((((42:2.026425e-01,35:2.984637e-01):5.622661e-02,41:2.549134e-01):2.311653e-01,38:2.406273e-01):5.814224e-01,(25:6.442376e-01,(36:3.624240e-01,37:6.436092e-01):2.002367e-01):1.724392e-01):3.393948e-01):2.294282e-01):2.024939e-01):3.301658e-01):3.756869e-01):8.904487e-01):3.224854e-01,7:5.085634e-01):2.311317e-01,23:3.169772e-02):7.770713e-02,1:1.128181e-01);
   tree gen.2204000 = [&U] ((23:6.397864e-02,(7:5.444111e-01,(((2:4.265518e-02,39:1.485906e-02):1.503873e-01,40:4.052113e-01):4.737479e-01,(((52:6.606785e-02,(51:2.764721e-01,50:2.746289e-01):2.627708e-01):2.017633e+00,((((55:9.040079e-01,(4:3.407486e-02,5:5.508637e-02):6.385321e-01):2.506999e-01,3:6.042600e-01):2.409593e-01,(((33:1.455233e-02,30:7.915491e-02):5.193795e-02,(29:1.132343e-01,((27:2.021280e-01,(28:4.039891e-03,32:3.138041e-03):1.252346e-01):3.222501e-02,31:5.578149e-02):7.206986e-02):2.370488e-02):7.153504e-01,((70:2.725620e-01,67:2.173316e-01):1.094374e-01,(69:3.425725e-01,68:2.737719e-01):2.107804e-01):1.173150e+00):6.039786e-01):4.296142e-01,(((((11:1.156783e+00,(20:1.551634e-01,(24:9.884581e-01,(14:1.926512e-01,15:9.914317e-02):6.193352e-02):1.266621e-01):7.221118e-01):2.135507e-01,((12:8.610061e-01,((18:8.906794e-01,((16:8.893346e-01,(61:4.338059e-01,60:6.015750e-01):6.215969e-01):3.408698e-01,((9:1.838092e-01,13:4.018281e-01):5.033609e-02,21:9.064156e-02):6.277750e-01):3.999087e-01):3.092485e-02,26:9.053353e-01):7.624726e-03):2.704626e-01,(10:8.099485e-01,(((43:7.151531e-01,44:7.374419e-01):1.572669e-01,54:4.503357e-01):1.093224e+00,(19:5.094239e-01,17:6.162039e-01):3.526131e-01):1.373050e-01):4.294443e-01):1.896592e-01):1.793718e-01,34:1.347922e+00):4.681455e-02,(49:1.219993e+00,((53:9.829767e-01,(46:1.220190e-01,47:2.504402e-01):3.764363e-01):2.471831e-02,(48:2.938604e-01,45:2.143664e-01):3.970024e-01):4.190349e-01):1.052253e+00):1.133102e-01,(((38:1.075955e-01,((42:2.754626e-01,35:2.603886e-01):8.365585e-02,41:4.118777e-01):1.551766e-01):9.009317e-01,((37:5.216111e-01,36:2.808171e-01):1.734778e-01,25:8.111121e-01):2.725267e-01):4.420615e-01,(8:6.511729e-01,6:6.436822e-01):7.807868e-01):2.948382e-01):1.324441e-01):6.237857e-02):2.437924e-01,(62:6.773645e-01,(((57:6.097505e-03,56:1.568039e-02):2.169441e-02,(64:2.390693e-03,58:8.465232e-03):2.964076e-02):2.985698e-01,((66:5.465920e-02,63:7.216486e-02):9.684776e-02,(59:1.087888e-01,65:2.298291e-01):9.250464e-02):2.894677e-01):2.926529e-01):7.928938e-01):9.170769e-01):2.996613e-01):1.717457e-01):1.811775e-01,22:4.024027e-02,1:7.748305e-02);
   tree gen.2204500 = [&U] (((7:5.822475e-01,(((62:7.452347e-01,(((63:7.179208e-02,66:7.126555e-02):1.341977e-01,(59:4.348352e-02,65:1.471843e-01):3.748287e-02):4.035832e-01,((57:1.158236e-02,56:1.963992e-02):1.827109e-02,(64:1.783773e-03,58:6.037787e-03):1.092955e-02):2.932159e-01):1.868911e-01):1.138655e+00,(((((4:5.990621e-02,5:6.366951e-02):7.120708e-01,55:9.665162e-01):1.548397e-01,3:5.849125e-01):2.279315e-01,(((68:2.759135e-01,(70:1.519927e-01,67:3.839308e-01):1.431750e-01):1.583063e-01,69:4.760199e-01):1.034116e+00,(((33:4.703615e-02,30:9.769515e-02):2.941516e-02,(((32:9.230905e-03,28:1.812132e-02):7.425664e-02,27:2.180993e-01):7.111395e-03,31:4.094838e-02):2.896209e-02):8.350886e-03,29:3.710392e-02):6.091127e-01):7.113897e-01):2.985901e-01,(((34:8.766468e-01,(51:2.764386e-01,(52:2.417664e-01,50:4.017528e-01):6.482330e-03):1.523109e+00):2.228159e-01,(((24:7.940283e-01,((14:2.375332e-01,15:1.488618e-01):1.105392e-01,20:2.302597e-01):1.552115e-01):6.841328e-01,11:1.094867e+00):2.075937e-01,(((((54:7.058853e-01,43:6.254681e-01):5.185477e-01,44:5.104583e-01):9.266357e-01,(17:6.065940e-01,19:7.950955e-01):4.796448e-01):4.974623e-03,10:1.189654e+00):2.890524e-01,(((12:7.237285e-01,26:1.091644e+00):1.517252e-01,(((9:2.165870e-01,21:8.616556e-02):1.968974e-01,13:7.787953e-02):5.782370e-01,((60:6.531459e-01,61:4.310980e-01):3.454800e-01,16:9.062572e-01):7.755522e-01):2.571858e-01):1.269690e-01,18:1.024883e+00):4.836988e-02):1.727706e-01):3.909258e-01):6.626667e-02,((((45:4.514015e-01,48:1.516830e-01):3.933493e-01,(49:9.184973e-01,((46:1.691715e-01,47:3.053055e-01):3.322239e-01,53:7.739822e-01):2.064438e-01):2.189520e-01):6.381323e-01,((38:2.130286e-01,((42:4.429595e-01,35:2.054553e-01):1.312589e-01,41:2.478882e-01):2.054740e-01):7.877833e-01,(25:5.697678e-01,(37:5.933113e-01,36:4.316828e-01):3.010197e-01):2.459070e-01):3.000665e-01):4.224405e-02,(8:9.596229e-01,6:3.128102e-01):1.063533e+00):2.697465e-01):2.483145e-01):1.217754e-01):7.452240e-01,((2:3.989290e-02,39:3.047958e-02):3.425965e-01,40:3.493633e-01):3.372109e-01):3.240206e-01):1.883729e-01,23:4.014815e-02):1.698925e-01,22:5.750222e-02,1:1.841610e-02);
   tree gen.2205000 = [&U] (22:3.494264e-02,((((((8:6.124552e-01,6:4.759399e-01):1.277423e+00,((((((31:6.846322e-02,((32:1.585243e-03,28:3.508695e-03):9.094980e-02,27:2.282949e-01):2.185016e-03):7.137742e-02,(30:9.707409e-02,29:5.118627e-02):5.036994e-03):1.785581e-02,33:3.584925e-02):7.019530e-01,((68:2.592157e-01,69:4.295656e-01):8.420817e-02,(67:1.505809e-01,70:1.931186e-01):1.237783e-01):6.123601e-01):7.503548e-01,(((5:6.332048e-03,4:1.083214e-01):4.773385e-01,55:9.029216e-01):4.463473e-01,3:5.548287e-01):1.658724e-01):4.751240e-01,(((49:8.857391e-01,((53:6.944870e-01,(47:2.057419e-01,46:1.893483e-01):4.745955e-01):1.305013e-01,(45:1.681239e-01,48:3.332972e-01):6.734704e-01):1.738423e-01):9.856556e-01,(((52:3.584399e-01,(51:1.773678e-01,50:2.583754e-01):6.297274e-03):1.404002e+00,34:8.245510e-01):2.879148e-01,((((19:6.420659e-01,17:5.231749e-01):5.376998e-01,((44:6.069771e-01,(54:6.091939e-01,43:5.637487e-01):2.341496e-01):6.282972e-01,10:8.008768e-01):3.960631e-01):2.409606e-01,18:1.130509e+00):1.347300e-01,(((12:9.230394e-01,26:8.084129e-01):2.829006e-01,(11:1.078734e+00,((13:1.910127e-01,(21:1.322190e-01,9:2.236467e-01):1.190176e-01):5.802444e-01,(16:1.156794e+00,(61:3.899490e-01,60:4.778594e-01):4.257867e-01):3.770507e-01):1.339117e-01):2.026553e-01):4.724179e-02,((20:3.354831e-01,(15:2.041499e-01,14:1.424300e-01):1.274873e-01):2.988504e-01,24:7.370016e-01):3.866441e-01):2.872606e-01):3.134265e-01):1.022699e-01):9.846368e-02,((25:4.525865e-01,(36:5.321992e-01,37:4.120211e-01):2.493996e-01):2.618938e-01,(38:1.175708e-01,((35:2.890966e-01,42:2.296366e-01):1.989092e-02,41:2.554281e-01):2.571984e-01):5.554058e-01):3.435604e-01):1.825729e-01):2.635100e-02):1.184465e-01,(62:9.280842e-01,(((57:4.240850e-02,56:2.187820e-02):2.317816e-02,(58:9.765514e-04,64:1.947970e-02):1.275502e-03):3.341946e-01,((66:3.211685e-02,63:9.595867e-02):1.169420e-01,(59:5.161686e-02,65:2.204010e-01):3.040407e-02):3.931659e-01):2.161148e-01):8.716230e-01):1.032446e+00,(40:2.308039e-01,(2:3.731225e-02,39:3.159623e-02):3.891325e-01):1.838194e-01):3.623017e-01,7:6.305442e-01):2.197221e-01,23:1.060810e-01):8.163166e-02,1:6.706306e-02);
   tree gen.2205500 = [&U] (((7:5.451039e-01,(((62:7.338043e-01,(((63:7.069094e-02,66:8.323423e-02):1.801633e-01,(59:4.281657e-02,65:1.449267e-01):2.572181e-02):5.004235e-01,((57:5.609604e-02,56:4.180259e-02):2.609414e-02,(64:1.756414e-03,58:1.664444e-03):1.112601e-02):2.887186e-01):2.610547e-01):9.833717e-01,(((((4:5.898737e-02,5:4.837911e-02):7.011491e-01,55:5.941948e-01):4.868411e-01,3:5.759412e-01):4.683716e-01,((69:5.759973e-01,(68:2.716815e-01,(70:1.805607e-01,67:1.728156e-01):2.198844e-01):3.637067e-03):6.784245e-01,((((32:9.610671e-03,28:4.322475e-03):9.333205e-02,27:2.172302e-01):7.442625e-03,31:3.944863e-02):3.643431e-02,((33:3.794644e-02,30:9.619670e-02):3.700113e-02,29:4.192331e-02):1.836405e-02):8.827644e-01):8.338621e-01):3.761586e-01,(((34:1.232423e+00,(51:2.720080e-01,(50:3.955907e-01,52:2.251213e-01):1.384378e-01):1.501281e+00):3.918167e-01,(((24:8.467726e-01,((14:2.338899e-01,15:1.379978e-01):6.913397e-02,20:2.267280e-01):1.758453e-01):6.334562e-01,11:1.078074e+00):1.510751e-01,(((17:5.741212e-01,19:7.829003e-01):4.191045e-01,(10:1.114675e+00,((54:5.681961e-01,43:6.158747e-01):3.353059e-01,44:5.623509e-01):9.124230e-01):1.285020e-01):3.676789e-01,(((12:7.380181e-01,26:1.074900e+00):6.326515e-02,(((9:2.044616e-01,21:1.373595e-01):1.420075e-01,13:5.377041e-02):3.290680e-01,((60:6.189008e-01,61:3.329137e-01):8.102163e-01,16:8.923570e-01):3.890185e-01):7.708938e-01):1.251387e-01,18:1.009164e+00):7.997528e-02):1.426062e-01):3.237808e-01):9.754389e-02,((((45:3.169088e-01,48:1.493564e-01):4.287104e-01,((46:1.665767e-01,47:3.432699e-01):3.037953e-01,53:7.621109e-01):2.106174e-01):2.074468e-01,49:8.804752e-01):1.473666e+00,((8:9.449042e-01,6:3.072390e-01):1.047220e+00,((38:8.558862e-02,((42:4.361654e-01,35:2.524152e-01):5.377426e-02,41:2.349566e-01):2.023224e-01):7.292068e-01,(25:5.842621e-01,(37:6.107180e-01,36:4.663765e-01):1.972123e-01):2.421353e-01):2.668098e-01):9.985620e-02):1.901660e-02):2.066003e-01):1.772068e-01):7.697272e-01,((2:4.942000e-02,39:3.368756e-02):3.461125e-01,40:3.440048e-01):2.568188e-01):3.190508e-01):2.133950e-01,23:5.855256e-02):1.183732e-01,22:6.070314e-02,1:6.720929e-02);
   tree gen.2206000 = [&U] (22:1.137626e-01,((((40:2.187579e-01,(39:2.233827e-02,2:3.797338e-02):3.039421e-01):3.654990e-01,((62:3.666222e-01,(((66:3.601192e-02,63:4.889472e-02):9.353909e-02,(59:4.535774e-02,65:1.663214e-01):1.149201e-01):3.514636e-01,((64:9.617655e-03,58:9.237466e-03):9.164416e-03,(56:3.286085e-02,57:2.845844e-02):1.405155e-02):3.445582e-01):4.179106e-01):5.140868e-01,(((((68:9.616931e-02,(70:3.666000e-01,67:2.140879e-01):1.709250e-01):1.539612e-03,69:4.936934e-01):6.545986e-01,(((29:3.286217e-02,(((28:2.722083e-04,32:1.684763e-02):2.777539e-02,27:2.300306e-01):2.211784e-02,31:7.044421e-02):7.189889e-02):3.388926e-02,33:2.421976e-02):4.554241e-02,30:2.129162e-03):9.116580e-01):7.554695e-01,(((5:4.660075e-02,4:5.361704e-02):5.230488e-01,55:9.195216e-01):5.070853e-01,3:4.838465e-01):3.007099e-01):2.559042e-01,(((((45:2.363697e-01,48:3.337338e-01):2.812073e-01,(53:8.943697e-01,(46:1.136262e-01,47:1.376234e-01):3.923085e-01):3.484213e-01):1.619513e-01,49:1.001314e+00):7.659023e-01,((((42:3.010072e-01,35:3.410186e-01):6.274603e-02,41:2.395407e-01):1.642089e-01,38:2.416073e-01):5.352713e-01,(25:4.947637e-01,(37:6.932343e-01,36:3.260951e-01):1.957496e-01):3.148705e-01):2.323767e-01):2.748046e-01,((8:5.663042e-01,6:8.746557e-01):8.768859e-01,((((52:1.934387e-01,51:2.611754e-01):9.174330e-02,50:2.296729e-01):1.380487e+00,34:1.239677e+00):3.425790e-01,((((19:7.710047e-01,17:6.940587e-01):2.612039e-01,(10:9.895500e-01,(54:6.857147e-01,(44:6.972861e-01,43:7.322188e-01):8.499805e-02):6.449267e-01):8.373044e-02):1.020903e-01,18:1.043132e+00):4.639960e-01,((((20:2.768835e-01,(14:1.641415e-01,15:7.438698e-02):9.581528e-02):3.066343e-01,24:6.128357e-01):8.231111e-01,((26:7.286564e-01,12:8.788561e-01):9.324363e-02,(((61:2.259096e-01,60:4.832713e-01):5.872609e-01,16:6.684531e-01):3.312716e-01,((9:2.065420e-01,21:8.805385e-02):9.655775e-02,13:1.880974e-01):5.482558e-01):5.762463e-01):2.265511e-01):8.089729e-02,11:9.784214e-01):1.049922e-01):1.081316e-01):1.266325e-01):6.665360e-02):1.492117e-01):3.868849e-01):8.998934e-01):3.294461e-01,7:7.622972e-01):3.216626e-01,23:1.366306e-01):1.193957e-01,1:3.475412e-02);
   tree gen.2206500 = [&U] (22:3.647243e-02,((((40:2.252203e-01,(39:2.299817e-02,2:3.909516e-02):3.129209e-01):3.762963e-01,((62:3.774527e-01,(((66:3.707576e-02,63:4.869078e-02):9.630236e-02,(59:4.669767e-02,65:2.320219e-01):1.183150e-01):3.618463e-01,((64:9.901773e-03,58:9.510353e-03):1.565947e-02,(56:9.120675e-03,57:2.241033e-02):2.214226e-02):3.547369e-01):4.302562e-01):5.292736e-01,(((((68:9.901028e-02,(70:2.196363e-01,67:2.131396e-01):1.759743e-01):6.933760e-03,69:5.082778e-01):6.739363e-01,(((29:2.929138e-02,(((28:6.419099e-04,32:2.766834e-02):2.647262e-02,31:5.744556e-02):2.454372e-02,27:2.463090e-01):7.402288e-02):5.310243e-02,33:1.402498e-02):4.240850e-02,30:2.169349e-03):9.385896e-01):7.777871e-01,(((5:4.797740e-02,4:5.520095e-02):5.385004e-01,55:9.466855e-01):5.220653e-01,3:4.981400e-01):3.095932e-01):2.634639e-01,((((((45:2.433523e-01,48:3.435928e-01):2.895146e-01,(53:9.207905e-01,(46:3.065447e-01,47:1.416889e-01):5.052096e-01):2.038487e-01):1.979875e-01,49:1.030894e+00):7.885281e-01,((((42:3.098993e-01,35:3.510928e-01):6.459963e-02,41:2.466171e-01):1.449915e-01,38:2.487446e-01):5.510839e-01,(25:5.093797e-01,(37:7.137133e-01,36:3.357283e-01):2.015323e-01):2.035071e-01):2.392414e-01):2.829227e-01,(8:4.951172e-01,6:9.004941e-01):1.029990e+00):6.956473e-02,(((52:2.174387e-01,(51:3.706556e-01,50:2.364577e-01):9.207353e-02):1.406569e+00,34:1.276299e+00):3.526992e-01,((((19:7.937812e-01,17:7.145621e-01):3.863840e-01,(10:1.018783e+00,(54:7.253386e-01,(43:7.464589e-01,44:7.178848e-01):1.483458e-01):6.639787e-01):1.599059e-01):2.366553e-01,18:1.073947e+00):2.644508e-01,(((26:7.501819e-01,12:9.048187e-01):9.599817e-02,(((61:3.266146e-01,60:4.975477e-01):6.046094e-01,16:6.882001e-01):3.334880e-01,(13:1.936541e-01,(21:9.065508e-02,9:2.087384e-01):9.780427e-02):6.131220e-01):5.932694e-01):1.915896e-01,(((20:2.850630e-01,(14:1.689904e-01,15:7.658446e-02):9.864579e-02):2.933831e-01,24:6.309397e-01):8.667351e-01,11:1.007325e+00):1.224873e-01):1.080938e-01):1.113260e-01):1.303734e-01):1.522517e-01):3.983140e-01):9.264774e-01):3.391784e-01,7:7.848164e-01):8.303496e-02,23:9.433521e-02):1.229228e-01,1:8.637790e-02);
   tree gen.2207000 = [&U] (22:3.628641e-02,(((((((((33:4.463187e-02,(29:5.372399e-02,(31:5.976197e-02,((32:4.703380e-05,28:1.543124e-03):6.399251e-02,27:2.800939e-01):6.152526e-02):5.319839e-02):5.950315e-02):9.324383e-02,30:3.580604e-02):7.857077e-01,(68:2.029403e-01,((67:2.218436e-01,70:5.135615e-01):1.438582e-01,69:4.841124e-01):4.442402e-02):4.002605e-01):5.493246e-01,(((5:4.603335e-02,4:3.621050e-02):6.669106e-01,55:1.494372e+00):3.992841e-01,3:6.506707e-01):1.899915e-01):2.198879e-01,((8:5.253920e-01,6:5.899836e-01):1.151158e+00,(((((((44:7.508978e-01,(54:7.887875e-01,43:4.364517e-01):5.154953e-01):5.485238e-01,(19:7.529776e-01,17:7.816388e-01):4.897271e-01):1.881257e-01,10:9.620444e-01):3.630273e-01,18:9.004895e-01):3.373146e-01,(11:1.265076e+00,(((12:1.041539e+00,26:9.480596e-01):2.467703e-02,((13:2.240086e-01,(21:1.254268e-01,9:1.596217e-01):7.731697e-02):5.223558e-01,(16:7.042642e-01,(61:6.961075e-01,60:5.518204e-01):7.729314e-01):6.118568e-01):4.871811e-01):4.438163e-01,((20:3.934351e-01,(15:1.706785e-01,14:1.730143e-01):7.932770e-02):1.706045e-01,24:8.643126e-01):9.789969e-01):8.296256e-02):7.393119e-02):1.979130e-01,((52:2.771354e-01,(50:2.652437e-01,51:3.620602e-01):4.243070e-02):1.570706e+00,34:8.408422e-01):4.888469e-01):8.241718e-02,((49:1.038743e+00,((45:2.270250e-01,48:2.304003e-01):5.376868e-01,((47:2.316221e-01,46:1.808727e-01):3.003910e-01,53:9.792966e-01):1.145966e-01):3.239356e-01):1.549577e+00,((25:5.909429e-01,(36:5.077216e-01,37:5.342714e-01):1.940091e-01):4.608885e-01,(38:1.253885e-01,((35:2.911460e-01,42:2.693044e-01):1.161970e-01,41:1.780364e-01):2.782685e-01):6.325963e-01):2.313072e-01):3.360694e-01):8.769885e-02):1.412543e-01):2.377926e-01,(62:6.757418e-01,((((64:9.569261e-04,58:5.317260e-03):8.693198e-02,56:1.096926e-02):2.305221e-02,57:2.019548e-02):3.295330e-01,((66:6.147309e-02,63:8.032622e-02):1.343917e-01,(59:8.262096e-02,65:2.603152e-01):4.959674e-02):4.610820e-01):1.608067e-01):1.027289e+00):1.210792e+00,(40:2.230531e-01,(2:4.887111e-02,39:9.070075e-02):4.563519e-01):1.895942e-01):3.927427e-01,7:7.394655e-01):2.576773e-01,23:2.016003e-01):1.277120e-01,1:9.900332e-02);
   tree gen.2207500 = [&U] (22:5.154001e-02,((((40:2.381667e-01,(39:2.433494e-02,2:4.136757e-02):2.840601e-01):5.622319e-01,((62:8.929996e-01,(((66:1.818195e-02,63:4.674649e-02):1.105158e-01,(59:6.141171e-02,65:3.382940e-01):9.482789e-02):4.620613e-01,((64:1.814437e-03,58:4.089811e-03):5.578536e-03,(56:1.955674e-02,57:2.371294e-02):1.535817e-02):3.753560e-01):4.552648e-01):5.600377e-01,((((68:1.111699e-01,((70:3.242756e-01,67:2.026033e-01):1.108659e-01,69:4.259994e-01):2.445435e-01):7.116659e-01,(((29:5.575666e-02,(((28:1.315244e-03,32:7.264891e-03):4.926463e-02,27:2.616945e-01):5.551847e-02,31:9.735443e-02):5.168175e-02):2.494201e-02,33:6.745060e-02):1.234298e-02,30:1.913852e-02):9.931451e-01):8.862961e-01,(((5:5.870232e-02,4:6.342251e-02):7.801888e-01,55:1.001712e+00):3.914415e-01,3:5.421308e-01):3.695627e-01):2.603310e-01,((((((53:8.887119e-01,(46:1.789030e-01,47:2.347322e-01):3.223505e-01):3.254211e-01,49:1.677550e+00):1.282360e-01,(45:2.040914e-01,48:3.635641e-01):2.266992e-01):9.326910e-01,((((42:3.279123e-01,35:3.715001e-01):7.335050e-02,41:2.609517e-01):1.548475e-01,38:2.632029e-01):5.831157e-01,(25:5.389874e-01,(37:7.718340e-01,36:3.552426e-01):4.285529e-01):2.605546e-01):2.340336e-01):6.320955e-01,(8:8.124009e-01,6:8.429692e-01):7.164260e-01):4.243854e-02,((((52:2.300559e-01,51:3.794028e-01):9.332080e-03,50:2.566298e-01):1.488326e+00,34:1.350484e+00):1.960230e-01,((((19:8.399198e-01,17:7.560961e-01):3.209549e-01,(10:1.077999e+00,(44:7.596119e-01,(54:9.678094e-01,43:7.898469e-01):2.857613e-02):6.711587e-01):1.779695e-01):4.003913e-01,18:1.154459e+00):1.191344e-03,(((26:7.937862e-01,12:9.199045e-01):1.373628e-01,(((61:4.755380e-01,60:5.264677e-01):6.397523e-01,16:7.282017e-01):4.749801e-01,(13:2.049102e-01,(21:9.592441e-02,9:2.208713e-01):1.034892e-01):4.669790e-01):8.700047e-01):1.583444e-01,(((20:3.016323e-01,(14:1.685403e-01,15:1.183187e-01):1.827710e-01):9.069329e-02,24:6.676131e-01):9.153070e-01,11:9.571563e-01):1.296827e-01):4.424685e-01):2.830236e-01):6.820463e-02):2.514050e-01):2.940258e-01):8.133398e-01):2.794610e-01,7:6.541930e-01):1.777283e-01,23:9.981845e-02):5.519532e-02,1:7.606895e-02);
   tree gen.2208000 = [&U] ((23:9.500830e-02,((((39:2.135267e-02,2:4.962182e-02):4.827669e-01,40:2.137666e-01):4.299371e-01,((((((5:3.744699e-02,4:3.411181e-02):6.746659e-01,55:8.508128e-01):3.177884e-01,3:6.356643e-01):3.171369e-01,(((68:1.092459e-01,69:3.712873e-01):2.323716e-01,(67:1.831320e-01,70:1.380675e-01):2.514423e-01):1.283596e+00,(29:7.547064e-02,((30:7.285104e-02,33:3.372750e-02):4.753804e-02,((27:2.118694e-01,(28:7.179378e-03,32:1.671692e-03):9.653480e-02):1.201674e-02,31:1.208317e-01):5.354720e-02):1.102447e-02):8.062784e-01):6.557261e-01):4.307650e-01,((8:7.872903e-01,6:3.103144e-01):1.225263e+00,(((25:5.848844e-01,(37:5.100225e-01,36:3.948759e-01):2.228489e-01):2.640552e-01,((41:1.989711e-01,(35:1.734720e-01,42:4.153442e-01):1.004730e-01):3.672415e-01,38:5.557668e-02):9.079552e-01):6.848898e-01,(((34:9.973481e-01,(50:2.106357e-01,(51:3.464807e-01,52:2.286696e-01):2.564509e-02):1.416224e+00):4.701636e-01,(49:9.388822e-01,(((47:3.319362e-01,46:2.334614e-01):3.148578e-01,53:9.589475e-01):5.019389e-02,(45:1.741447e-01,48:2.101949e-01):7.568008e-01):2.550094e-01):1.087374e+00):2.100602e-01,((((19:6.952927e-01,17:6.373404e-01):3.493338e-01,(10:1.010499e+00,(44:6.166342e-01,(54:8.637013e-01,43:5.520811e-01):2.000173e-01):6.957863e-01):8.527300e-02):2.536077e-01,18:1.110112e+00):5.509638e-01,(((24:5.964766e-01,((15:9.336334e-02,14:2.461041e-01):7.491875e-02,20:3.548316e-01):1.357117e-01):6.747854e-01,(((13:2.038536e-01,(21:9.846558e-02,9:2.355300e-01):2.155831e-03):5.393144e-01,((60:4.762658e-01,61:5.178801e-01):5.704248e-01,16:9.329685e-01):2.127357e-01):9.542535e-01,(12:6.386240e-01,26:1.046469e+00):1.698166e-01):2.748945e-01):5.742597e-03,11:9.430251e-01):1.238773e-01):1.275848e-01):2.259655e-01):4.707620e-02):1.227345e-01):2.554847e-01,(62:7.700705e-01,(((63:8.189693e-02,66:2.937549e-02):1.898524e-01,(65:1.866636e-01,59:3.218102e-02):3.935211e-02):3.492802e-01,((57:2.140647e-02,56:3.720979e-02):8.223871e-03,(58:4.153477e-03,64:1.406718e-03):8.012405e-03):3.130035e-01):4.653815e-01):5.773991e-01):8.552974e-01):3.203744e-01,7:4.177586e-01):2.734421e-01):6.297832e-02,22:4.669009e-02,1:4.895081e-02);
   tree gen.2208500 = [&U] ((23:9.434167e-03,(7:6.220980e-01,(((2:7.222336e-03,39:4.923325e-02):3.964851e-01,40:3.596892e-01):2.026192e-01,((((((38:1.495733e-01,((42:2.348943e-01,35:2.484237e-01):1.072661e-01,41:2.174710e-01):2.546751e-01):7.243253e-01,(25:5.017866e-01,(37:5.859140e-01,36:4.535260e-01):1.708801e-01):4.043765e-01):6.335084e-01,(8:1.072663e+00,6:7.026883e-01):8.927630e-01):2.613576e-02,((((52:2.916027e-01,51:2.330453e-01):1.621998e-01,50:7.961948e-02):1.644606e+00,((49:7.073644e-01,((53:8.286522e-01,(46:1.183578e-01,47:2.945504e-01):3.413441e-01):1.212309e-01,(48:2.882698e-01,45:2.066486e-01):5.469614e-01):3.997573e-01):8.351657e-01,34:1.001521e+00):5.251553e-05):2.971040e-01,((11:1.074662e+00,(((19:5.228457e-01,17:6.478598e-01):2.073359e-01,(10:1.115031e+00,((43:9.082574e-01,44:8.722743e-01):2.476293e-01,54:1.141486e+00):7.979716e-01):1.740394e-02):4.586144e-01,((((16:6.346915e-01,(61:4.452354e-01,60:6.517972e-01):4.031539e-01):3.923324e-01,((21:1.240311e-01,13:2.664571e-01):9.915914e-02,9:8.591161e-02):6.137226e-01):1.448878e-01,(26:1.013385e+00,12:1.237797e+00):6.917557e-02):7.734868e-02,18:1.055541e+00):2.003702e-01):1.519913e-01):7.722900e-02,(24:1.012732e+00,((14:2.809368e-01,15:7.653917e-02):1.614702e-01,20:3.198213e-01):3.328838e-02):9.033344e-01):2.403389e-01):3.315763e-01):1.697577e-01,(((55:9.400441e-01,(4:3.135014e-02,5:8.876995e-02):6.755424e-01):4.160580e-01,3:7.329518e-01):2.024675e-01,(((31:1.055353e-01,((28:2.958368e-03,32:5.119653e-03):1.113173e-01,27:2.725707e-01):1.653392e-02):3.302276e-02,(29:5.237934e-02,(30:6.472690e-02,33:4.393461e-02):1.637572e-02):1.240983e-02):7.185451e-01,((68:1.604183e-01,69:3.632083e-01):9.820568e-02,(70:1.850546e-01,67:1.252075e-01):1.202076e-01):1.026796e+00):4.738849e-01):5.561442e-01):9.273515e-02,(62:6.952110e-01,(((57:4.654732e-02,56:1.011848e-02):3.280389e-02,(64:2.763216e-03,58:1.596499e-02):3.123347e-02):3.552760e-01,((66:1.828409e-02,63:1.290883e-01):1.228340e-01,(59:8.144481e-02,65:2.071972e-01):5.563516e-02):3.854523e-01):2.971350e-01):7.890386e-01):9.210219e-01):3.063625e-01):3.550119e-01):1.959636e-01,22:7.132780e-02,1:3.640242e-02);
   tree gen.2209000 = [&U] (22:7.322965e-02,((((40:2.421061e-01,(39:5.736505e-02,2:2.534017e-02):4.491581e-01):5.715315e-01,((62:6.697831e-01,(((66:1.653603e-02,63:8.448447e-02):5.758074e-02,(59:6.526934e-02,65:1.925649e-01):5.584085e-02):4.697040e-01,((58:4.030874e-03,64:5.923467e-03):4.371781e-03,(56:1.798024e-02,57:2.124428e-02):4.426178e-02):2.344859e-01):1.481185e-01):9.732506e-01,(((((68:1.096765e-01,69:3.058883e-01):4.508697e-02,(70:2.609646e-01,67:1.595795e-01):2.258307e-01):1.387711e+00,(((29:8.363578e-02,((28:1.791339e-03,32:4.950117e-03):7.822842e-02,(27:2.728202e-01,31:5.887518e-02):3.690433e-03):7.528025e-02):2.731042e-02,33:6.856626e-02):2.546940e-02,30:4.984047e-03):7.426927e-01):8.365746e-01,(((5:1.031833e-01,4:6.447155e-02):6.483512e-01,55:1.018280e+00):3.979162e-01,3:7.316107e-01):2.335300e-01):2.242584e-01,(((8:7.227651e-01,6:7.565373e-01):7.964272e-01,(18:1.234888e+00,(((19:5.936225e-01,17:7.686023e-01):2.835755e-01,(10:1.095830e+00,(54:9.838174e-01,(44:7.329406e-01,43:1.057922e+00):1.409994e-01):6.511285e-01):1.278292e-01):5.352103e-01,(((((61:5.142569e-01,60:5.351758e-01):6.503341e-01,16:9.278731e-01):2.070285e-01,((21:7.756662e-02,13:2.082995e-01):2.846447e-02,9:2.218526e-01):5.319080e-01):3.215069e-01,(26:1.006062e+00,12:8.727393e-01):1.577727e-01):3.724110e-01,(11:9.466596e-01,((20:2.869099e-01,(14:1.713281e-01,15:1.763027e-01):1.264065e-01):2.190313e-01,24:6.786557e-01):8.413099e-01):5.130003e-02):2.975036e-01):4.073587e-02):1.636302e-01):9.206692e-02,(((49:9.193897e-01,((53:9.034116e-01,(46:2.217781e-01,47:1.557406e-01):3.579494e-01):1.701564e-01,(45:2.172665e-01,48:2.082430e-01):4.782589e-01):1.310911e-01):8.667376e-01,((((42:3.333361e-01,35:2.111139e-01):5.572927e-02,41:2.508524e-01):1.347293e-01,38:2.740781e-01):5.922104e-01,(25:5.479025e-01,(37:7.846005e-01,36:4.532746e-01):1.902322e-01):2.648643e-01):1.494622e-01):2.174931e-01,(((51:2.972760e-01,52:2.480467e-01):1.598953e-03,50:1.458765e-01):1.559650e+00,34:1.083333e+00):5.009509e-01):2.006016e-01):1.080610e-01):4.040207e-01):5.296356e-01):3.713018e-01,7:6.650137e-01):1.979185e-01,23:1.137358e-01):5.610828e-02,1:8.049770e-03);
   tree gen.2209500 = [&U] ((23:1.227294e-01,((((39:1.639294e-02,2:4.216950e-02):2.700398e-01,40:2.255534e-01):4.292804e-01,((((8:8.307004e-01,6:5.409482e-01):9.782330e-01,((((5:3.951177e-02,4:6.767920e-02):4.661253e-01,55:8.977255e-01):5.731032e-01,3:6.736816e-01):1.223737e-01,((68:2.278753e-01,(69:3.701951e-01,(67:2.907351e-01,70:2.432765e-01):2.109203e-01):7.669224e-02):1.616927e+00,((30:6.837386e-02,(29:3.315096e-02,(27:2.235516e-01,((28:1.469014e-03,32:5.660186e-03):1.511191e-01,31:1.274942e-01):1.657937e-02):3.139908e-02):3.208391e-02):5.343657e-02,33:3.558719e-02):8.540746e-01):6.249482e-01):4.545168e-01):9.233655e-02,((((34:1.052341e+00,((50:2.094404e-01,51:3.867707e-01):7.209673e-02,52:2.275890e-01):1.753391e+00):2.622017e-01,(49:8.392334e-01,(((47:1.641978e-01,46:2.463341e-01):3.339556e-01,53:8.920474e-01):2.691491e-01,(45:1.893644e-01,48:3.011927e-01):8.302144e-01):2.754613e-01):8.268488e-01):5.753000e-02,(((((19:7.336302e-01,17:7.342580e-01):3.685955e-01,(10:1.099114e+00,((43:5.707529e-01,54:9.113246e-01):1.287411e-01,44:6.327982e-01):7.341510e-01):3.181816e-01):4.351120e-01,18:9.856946e-01):1.812579e-02,((((21:8.045811e-02,9:2.107344e-01):2.033573e-01,13:1.928906e-01):5.609361e-01,((60:5.025265e-01,61:4.724289e-01):5.099855e-01,16:7.243309e-01):4.575988e-01):6.142187e-01,(12:7.364642e-01,26:9.943869e-01):1.989671e-01):6.331173e-02):1.809407e-01,(11:9.267303e-01,(24:6.293655e-01,((15:1.533881e-01,14:1.968752e-01):1.230768e-01,20:3.685619e-01):1.598971e-01):7.119921e-01):1.289274e-01):3.375736e-01):3.231299e-01,((25:6.189932e-01,(37:5.381445e-01,36:5.060415e-01):1.775605e-01):1.334817e-01,((41:1.953760e-01,(35:1.830370e-01,42:4.174151e-01):1.501958e-01):4.121066e-01,38:7.816847e-02):9.580187e-01):6.696985e-01):8.212350e-02):7.952246e-02,(62:8.125312e-01,(((63:1.520115e-01,66:4.876660e-02):7.043232e-02,(65:2.169062e-01,59:5.371691e-02):1.461612e-01):3.881967e-01,(((57:2.787346e-02,56:2.309029e-02):5.025542e-02,58:4.221500e-03):9.225336e-03,64:1.803066e-04):3.195817e-01):1.761387e-01):1.149152e+00):7.116496e-01):4.341593e-01,7:4.260583e-01):1.963331e-01):8.226008e-02,22:2.536391e-02,1:6.039900e-02);
   tree gen.2210000 = [&U] ((23:5.389915e-02,((((39:2.981559e-02,2:4.557578e-02):3.175854e-01,40:2.437726e-01):4.639559e-01,((((8:8.978011e-01,6:4.969352e-01):1.050216e+00,((((34:1.006483e+00,((52:2.459727e-01,50:2.263582e-01):5.337477e-02,51:4.265048e-01):1.536288e+00):5.132423e-01,(49:9.070234e-01,(((47:3.263499e-01,46:2.662320e-01):3.609312e-01,53:9.641034e-01):2.908898e-01,(45:2.046605e-01,48:3.255219e-01):4.704847e-01):1.534963e-01):8.936384e-01):6.459085e-02,(((((((21:6.671055e-02,9:2.277567e-01):2.197837e-01,13:4.039700e-02):6.062463e-01,((60:5.431186e-01,61:6.255869e-01):5.511801e-01,16:7.828394e-01):4.925930e-01):6.638328e-01,(12:7.697168e-01,26:9.320309e-01):3.792011e-01):8.735330e-02,18:1.065315e+00):4.995009e-02,((19:7.928898e-01,17:7.935684e-01):3.762226e-01,(10:1.285113e+00,((44:6.763658e-01,43:1.087659e+00):1.258566e-01,54:1.037028e+00):7.934528e-01):3.351459e-01):4.819447e-01):1.955563e-01,(11:1.001588e+00,(24:6.802031e-01,((15:1.657781e-01,14:2.255181e-01):1.330184e-01,20:3.983329e-01):1.728130e-01):7.695040e-01):1.393417e-01):3.574315e-01):2.438668e-01,((25:6.689930e-01,(37:5.816136e-01,36:3.945492e-01):3.190215e-01):1.442638e-01,((41:2.111577e-01,(35:1.978220e-01,42:4.511322e-01):1.201183e-01):4.252459e-01,38:8.448261e-02):6.297865e-01):7.237941e-01):8.314882e-02):9.979513e-02,((((5:3.144555e-02,4:7.314606e-02):4.916146e-01,55:1.048985e+00):3.616875e-01,3:7.280989e-01):1.322586e-01,((69:4.000979e-01,(68:2.526886e-01,(67:3.406961e-01,70:2.629274e-01):2.260700e-01):7.649499e-02):9.678592e-01,(30:7.389683e-02,(33:3.846178e-02,(29:3.582876e-02,(((28:8.310015e-05,32:6.117393e-03):1.633259e-01,27:2.394154e-01):1.824654e-02,31:1.323257e-01):3.393537e-02):3.614080e-02):2.104245e-02):9.230633e-01):9.505989e-01):3.667274e-01):2.184988e-01,(62:8.781642e-01,(((63:5.985329e-02,66:3.582873e-02):1.160490e-01,(65:2.344270e-01,59:5.805595e-02):6.418367e-02):4.195536e-01,((64:5.926876e-05,58:3.885359e-04):5.679656e-02,(56:1.948246e-02,57:3.048826e-02):3.527105e-02):3.453962e-01):4.407153e-01):9.313904e-01):7.691338e-01):4.926618e-01,7:7.371853e-01):2.121921e-01):1.357899e-01,22:7.449497e-02,1:3.550992e-02);
   tree gen.2210500 = [&U] ((23:5.933350e-02,((((39:3.157237e-02,2:2.790333e-02):3.362980e-01,40:2.517632e-01):4.708955e-01,(((((25:7.084110e-01,(37:6.158831e-01,36:4.177966e-01):3.378187e-01):2.642473e-01,((41:2.235994e-01,(35:2.094779e-01,42:5.325495e-01):1.191089e-01):4.503020e-01,38:7.030432e-02):7.755592e-01):7.538744e-01,((8:9.534744e-01,6:5.262152e-01):1.089465e+00,(((49:1.172733e+00,(((47:3.455788e-01,46:1.696253e-01):3.821977e-01,53:1.020910e+00):2.289430e-01,(45:2.167193e-01,48:3.447020e-01):3.071136e-01):2.396716e-01):9.224564e-01,(((((((21:6.811114e-02,9:2.411764e-01):2.327336e-01,13:4.277724e-02):6.419671e-01,((60:5.751198e-01,61:6.624473e-01):5.836563e-01,16:8.289653e-01):5.216172e-01):7.694332e-01,(12:8.150695e-01,26:9.869473e-01):4.817733e-01):2.228109e-01,18:1.581131e+00):8.465732e-02,((19:8.396079e-01,17:8.403265e-01):3.983901e-01,(10:1.360834e+00,((43:6.107031e-01,54:1.098131e+00):1.247939e-01,44:8.094478e-01):8.402040e-01):1.144070e-01):5.103415e-01):1.364264e-01,(11:1.060603e+00,(24:7.202816e-01,((15:1.081766e-01,14:2.388059e-01):1.525953e-01,20:4.218032e-01):2.106500e-01):8.148442e-01):3.506501e-01):1.775852e-01):1.208542e-01,(34:1.088905e+00,((51:4.516350e-01,52:2.604658e-01):5.651968e-02,50:2.396955e-01):1.626808e+00):5.434831e-01):1.542207e-01):5.822290e-02):1.525400e-01,((((5:3.329837e-02,4:7.758412e-02):5.205812e-01,55:1.110792e+00):3.829986e-01,3:7.709994e-01):1.400514e-01,(((68:2.715684e-01,(67:1.661604e-01,70:3.918718e-01):2.544240e-01):8.202511e-02,69:4.236722e-01):5.650390e-01,(33:4.072800e-02,(30:8.065331e-02,(29:5.830862e-02,(((28:2.955905e-04,32:2.299576e-02):7.835404e-02,27:2.535221e-01):7.621170e-03,31:1.401225e-01):2.412535e-02):4.660628e-02):2.203816e-02):1.045528e+00):1.006609e+00):3.883354e-01):1.793794e-01,(62:9.299067e-01,(((63:6.004767e-02,66:3.809962e-02):1.228868e-01,(65:2.482397e-01,59:6.147668e-02):6.796545e-02):4.442743e-01,((64:1.237827e-04,58:3.227171e-03):1.859867e-02,(56:2.063040e-02,57:3.228466e-02):1.436575e-02):4.947576e-01):3.490644e-01):9.862691e-01):8.144521e-01):3.388980e-01,7:6.754778e-01):2.513659e-01):1.462218e-01,22:9.221703e-02,1:8.213410e-02);
   tree gen.2211000 = [&U] (22:5.730598e-02,((((40:2.387011e-01,(39:2.856878e-02,2:2.535044e-02):4.493401e-01):1.265593e-01,((62:7.780056e-01,(((66:1.834582e-02,63:1.164898e-01):1.109378e-01,(59:8.300490e-02,65:1.926429e-01):1.086698e-01):5.961905e-01,((58:1.699791e-03,64:9.462882e-03):2.834115e-02,(56:1.312822e-02,57:2.998958e-02):1.017195e-02):1.406248e-01):2.738623e-01):9.201344e-01,((((5:6.672506e-02,4:1.212870e-02):7.060001e-01,(55:1.018693e+00,(((68:1.101075e-01,69:2.486616e-01):6.608236e-02,(70:2.652527e-01,67:9.814507e-02):1.951506e-01):4.787607e-01,(((29:1.267701e-01,(31:8.666107e-02,((28:5.619869e-03,32:1.875158e-02):6.112815e-02,27:2.763032e-01):2.051296e-02):4.734260e-02):1.207587e-02,33:5.241323e-02):3.496139e-02,30:2.267208e-02):6.758686e-01):1.036238e+00):2.405281e-02):2.987646e-01,3:6.893727e-01):2.987419e-01,((((49:1.139367e+00,((53:6.716460e-01,(46:2.218680e-01,47:1.644407e-01):3.228253e-01):2.280596e-01,(45:2.173546e-01,48:2.083273e-01):3.862333e-01):2.424206e-01):5.866548e-01,((((42:3.071384e-01,35:2.403166e-01):1.568093e-01,41:2.126071e-01):1.351640e-01,38:3.153611e-01):6.233515e-01,(25:4.725977e-01,(37:4.921789e-01,36:4.534582e-01):2.687790e-01):2.777689e-01):2.785977e-01):7.940092e-02,(8:7.230580e-01,6:5.364234e-01):1.003315e+00):4.265715e-02,((((52:2.458793e-01,50:2.853461e-01):1.480211e-03,51:3.042982e-01):1.304497e+00,34:1.162845e+00):5.249454e-01,((((((61:7.256145e-01,60:4.432642e-01):3.906830e-01,16:4.773570e-01):4.312545e-01,(13:1.776374e-01,(9:2.206841e-01,21:7.610502e-02):1.217382e-01):5.310841e-01):5.467238e-01,(26:9.108847e-01,12:8.610177e-01):2.087081e-01):1.425730e-01,(11:9.470431e-01,((20:2.870261e-01,(14:1.713975e-01,15:1.906869e-01):1.458180e-01):2.111925e-01,24:6.789307e-01):7.278543e-01):1.410350e-01):3.149220e-01,(((19:6.672353e-01,17:6.298935e-01):4.195605e-01,(((54:5.700707e-01,43:4.070322e-01):2.160821e-01,44:7.383119e-01):5.428150e-01,10:8.741765e-01):1.584629e-01):3.309455e-01,18:1.235388e+00):3.677084e-01):3.377210e-01):2.509903e-03):2.313422e-01):1.028560e-01):8.105289e-01):4.224664e-01,7:7.120785e-01):1.200455e-01,23:3.914535e-02):1.335853e-01,1:3.888086e-02);
   tree gen.2211500 = [&U] ((23:1.313175e-01,((((39:4.148782e-02,2:8.403098e-03):1.818570e-01,40:2.166359e-01):4.928573e-01,(((((((((12:6.264457e-01,26:8.241812e-01):2.244745e-01,(((21:1.494101e-01,9:2.663709e-01):1.794919e-01,13:3.699055e-02):6.184788e-01,((60:5.071098e-01,61:3.046117e-01):6.393521e-01,16:6.922534e-01):3.707070e-01):3.732576e-01):1.590787e-01,18:1.258051e+00):7.696506e-02,((19:6.218489e-01,17:8.053200e-01):2.593814e-01,(10:8.936763e-01,((43:5.202108e-01,54:5.313696e-01):1.464052e-01,44:6.032673e-01):6.691313e-01):1.954276e-01):4.261766e-01):1.629194e-02,(11:7.110724e-01,(24:6.014936e-01,((15:9.033625e-02,14:1.994223e-01):1.274295e-01,20:3.522399e-01):2.695532e-01):6.804610e-01):2.765491e-01):2.656615e-01,((34:1.244721e+00,((50:1.895775e-01,51:2.788728e-01):8.480596e-03,52:2.155505e-01):1.350033e+00):2.248655e-01,(49:9.793274e-01,(((47:2.885864e-01,46:1.416509e-01):3.191661e-01,53:8.525425e-01):4.014669e-01,(45:1.809782e-01,48:2.878542e-01):2.564648e-01):2.001453e-01):7.703260e-01):9.463460e-02):1.816179e-01,(((25:7.077952e-01,(37:7.270452e-01,36:5.030917e-01):2.080436e-01):2.455582e-01,((41:2.484136e-01,(35:1.576155e-01,42:4.447221e-01):7.413458e-02):2.992163e-01,38:1.233400e-01):5.985580e-01):4.066157e-01,(8:7.962286e-01,6:4.241494e-01):1.036357e+00):1.613615e-02):1.281615e-01,((((5:1.484143e-02,4:8.134085e-02):5.987947e-01,55:9.276016e-01):4.367519e-01,3:4.629016e-01):4.665471e-01,(((67:1.387575e-01,70:3.668096e-01):2.124647e-01,(69:5.297869e-01,68:2.623784e-01):1.255777e-02):4.780988e-01,(33:2.259305e-02,(30:6.735206e-02,(29:6.584856e-02,((28:2.546776e-04,32:1.460113e-03):7.092887e-02,(31:1.170137e-01,27:2.106468e-01):4.178857e-03):2.224752e-02):3.946720e-02):2.461650e-02):7.737913e-01):8.406006e-01):3.242916e-01):1.941677e-01,(62:5.256023e-01,(((63:1.449991e-01,66:5.165645e-02):1.124700e-01,(65:2.073004e-01,59:5.133802e-02):5.675667e-02):3.710051e-01,((64:1.192231e-03,58:1.104311e-02):1.867668e-02,(56:2.898941e-02,57:2.543941e-02):1.157702e-02):2.901098e-01):5.310675e-01):8.236148e-01):6.801337e-01):2.830074e-01,7:5.923797e-01):2.099110e-01):1.221071e-01,22:4.142909e-02,1:6.858864e-02);
   tree gen.2212000 = [&U] (((7:7.302183e-01,(((52:5.891225e-02,(51:4.769072e-01,50:2.385328e-01):8.292358e-02):1.712125e+00,(((((4:7.616093e-02,5:8.926677e-02):7.490654e-01,55:8.492655e-01):3.373648e-01,3:6.402409e-01):2.139900e-01,((70:3.064671e-01,((68:7.244450e-02,69:2.727127e-01):6.566611e-02,67:2.353576e-01):3.461813e-02):1.170419e+00,((30:3.970256e-02,((31:1.109650e-01,(27:2.005624e-01,(32:5.398315e-03,28:3.681242e-03):1.054912e-01):2.105349e-02):2.499693e-02,29:5.239633e-02):4.796668e-02):2.860677e-03,33:2.610625e-02):6.460218e-01):1.218925e+00):4.005768e-01,((62:4.805641e-01,(((63:7.260035e-02,66:2.320550e-02):2.101757e-01,(59:5.518198e-02,65:2.705216e-01):8.179258e-03):2.513203e-01,((57:5.400084e-02,56:5.870007e-03):1.239440e-02,(64:3.614507e-03,58:6.305521e-03):2.025254e-02):3.801959e-01):3.735163e-01):1.066330e+00,((((38:2.034400e-01,(41:2.169259e-01,(35:2.818418e-01,42:2.282346e-01):1.575698e-01):2.741722e-01):9.308334e-01,(25:8.503647e-01,(37:6.263324e-01,36:4.704170e-01):7.074414e-02):2.431893e-01):4.683705e-01,(8:7.540099e-01,6:6.767996e-01):8.824807e-01):8.002697e-02,((((((((21:1.579935e-01,9:2.047255e-01):7.608986e-02,13:2.212994e-01):5.177189e-01,((60:4.718929e-01,61:5.275640e-01):5.582279e-01,16:5.967520e-01):2.402803e-01):1.961470e-01,18:9.306556e-01):2.070579e-01,((12:1.198351e+00,26:1.077597e+00):1.105081e-01,(((17:7.805411e-01,19:6.204147e-01):4.792184e-01,(44:8.711076e-01,(43:3.588177e-01,54:1.034160e+00):2.627867e-01):5.947106e-01):2.707688e-02,10:1.014330e+00):5.277538e-01):8.891722e-02):2.172874e-01,(((20:2.723445e-01,(14:1.649410e-01,15:1.569317e-01):1.102676e-01):1.679550e-01,24:7.099102e-01):7.026680e-01,11:6.690158e-01):2.711561e-01):5.679342e-02,(((45:1.739909e-01,48:3.749659e-01):6.409953e-01,((46:3.808682e-02,47:3.081692e-01):4.910150e-01,53:6.843823e-01):3.393238e-01):4.595562e-01,49:9.356011e-01):8.493564e-01):1.021141e-01,34:1.474793e+00):1.871237e-01):1.278683e-01):2.670275e-01):7.994454e-04):7.764036e-01,((2:1.854255e-02,39:3.746961e-02):2.795333e-01,40:3.147110e-01):4.678822e-01):3.171021e-01):1.451799e-01,23:3.928088e-02):2.054711e-01,22:7.018293e-02,1:2.376187e-02);
   tree gen.2212500 = [&U] ((23:5.598481e-02,(7:5.041232e-01,(((2:6.438434e-02,39:3.490767e-02):2.687408e-01,40:2.122985e-01):4.524376e-01,(((((59:6.929365e-02,65:1.671413e-01):4.380423e-02,(63:7.700735e-02,66:2.758118e-02):1.333643e-01):3.457117e-01,((64:3.569840e-03,58:4.409963e-04):2.370581e-02,(56:6.918596e-02,57:4.231172e-02):6.470850e-03):4.972530e-01):5.019079e-02,62:7.594873e-01):1.206507e+00,(((((4:5.911665e-02,5:5.579788e-02):5.726856e-01,55:1.068972e+00):4.777903e-01,3:6.347172e-01):1.564696e-01,((30:2.985552e-02,((((31:5.314122e-02,(28:5.281176e-04,32:5.906933e-03):6.009775e-02):1.075468e-02,27:2.008277e-01):3.505842e-02,29:5.519232e-02):1.443372e-02,33:4.345931e-02):3.790033e-02):5.841476e-01,(70:2.578863e-01,(67:3.121390e-01,(68:9.496986e-02,69:3.544053e-01):1.868175e-01):6.248289e-03):9.555293e-01):7.873652e-01):3.031934e-01,(((((53:7.928189e-01,(47:2.304292e-01,46:1.748185e-01):3.590026e-01):1.393387e-01,(48:3.636571e-01,45:3.003242e-01):3.886942e-01):1.642001e-01,49:1.045340e+00):7.197795e-01,(((38:2.003641e-01,((42:3.255728e-01,35:2.631328e-01):1.465514e-01,41:2.314156e-01):1.984343e-01):5.796727e-01,((37:7.219609e-01,36:3.581762e-01):3.080884e-01,25:3.207389e-01):4.632675e-01):1.133669e-01,(6:3.255236e-01,8:6.798842e-01):1.158727e+00):1.767261e-02):3.540844e-01,((((50:3.070197e-01,51:4.131321e-01):1.094307e-01,52:6.682532e-02):1.585829e+00,34:8.588781e-01):3.022396e-01,(((((((15:7.524142e-02,14:1.369820e-01):2.740501e-02,20:3.231235e-01):1.831922e-01,24:5.695464e-01):7.576340e-01,11:8.674312e-01):8.630341e-02,(26:6.288129e-01,12:1.143958e+00):1.667643e-01):2.599572e-01,((19:8.829438e-01,17:3.161109e-01):2.806882e-01,(10:8.593168e-01,((44:6.968247e-01,54:1.226502e+00):2.626025e-01,43:4.618822e-01):1.117117e+00):2.086536e-01):3.753047e-01):1.644195e-01,(((16:6.565100e-01,(60:4.645849e-01,61:5.834432e-01):4.893922e-01):7.421043e-01,(13:2.519547e-01,(21:1.755429e-01,9:2.636829e-01):3.732296e-02):5.457489e-01):1.444622e-01,18:1.163389e+00):2.123693e-01):1.344664e-01):1.838718e-01):2.825969e-01):3.537514e-01):8.276418e-01):3.515160e-01):1.919940e-01):1.133011e-01,22:2.881035e-02,1:8.118414e-02);
   tree gen.2213000 = [&U] ((23:4.989047e-02,(7:7.141215e-01,(((2:2.442026e-02,39:1.953816e-02):3.790874e-01,40:1.205797e-01):4.712686e-01,((((((((53:9.192732e-01,(46:2.072599e-01,47:2.681471e-01):4.316839e-01):1.834720e-01,(48:3.767751e-01,45:1.693801e-01):3.899827e-01):1.321025e-01,49:1.179920e+00):8.892837e-01,(34:1.029476e+00,((50:3.725950e-01,52:2.649290e-01):9.082376e-04,51:3.849934e-01):1.840000e+00):3.699492e-01):2.188258e-02,(((18:9.134430e-01,(((44:4.971019e-01,(43:7.695393e-01,54:1.069339e+00):2.943495e-01):6.848247e-01,(19:8.955399e-01,17:4.258116e-01):4.237677e-01):8.748875e-02,10:1.047998e+00):1.875511e-01):4.188320e-01,(((16:1.088556e+00,(61:4.517188e-01,60:6.042030e-01):4.216211e-01):4.977086e-01,((21:1.972385e-01,9:1.659726e-01):1.008174e-01,13:1.912576e-01):5.087403e-01):1.784333e-01,(26:8.782726e-01,12:1.390966e+00):8.576779e-02):7.470397e-02):1.565353e-01,((((14:2.333374e-01,15:6.696855e-02):1.205083e-01,20:2.276533e-01):1.602017e-01,24:6.719808e-01):7.231883e-01,11:1.100431e+00):2.488917e-01):3.160860e-01):1.241223e-01,(((38:1.778090e-01,((42:3.891397e-01,35:2.508220e-01):8.146146e-02,41:2.264310e-01):2.505156e-01):7.318118e-01,(25:5.095730e-01,(37:6.220504e-01,36:6.459666e-01):3.511120e-01):2.130557e-01):6.176901e-01,(8:8.155517e-01,6:6.540442e-01):9.747939e-01):3.039753e-01):3.200329e-01,(((55:8.693927e-01,(4:7.523605e-02,5:4.301259e-02):5.434496e-01):5.777833e-01,3:7.809060e-01):3.270930e-01,((29:1.734064e-02,((30:6.371369e-02,33:4.809200e-02):6.336727e-02,((27:2.046582e-01,(28:8.958643e-03,32:3.200556e-03):4.201074e-02):7.721571e-02,31:8.668355e-02):5.158864e-02):3.035140e-02):6.430154e-01,((70:4.153290e-01,67:2.232131e-01):2.267732e-01,(68:3.883636e-01,69:3.486446e-01):1.230099e-01):7.758379e-01):1.116129e+00):4.042117e-01):8.435148e-02,(62:7.609201e-01,((58:3.284848e-03,(64:1.941988e-03,(56:2.754212e-02,57:2.789989e-02):3.102155e-02):7.007802e-03):4.989522e-01,((66:3.988057e-02,63:9.353830e-02):3.477658e-02,(59:3.115128e-02,65:2.501119e-01):6.857814e-02):4.821562e-01):2.328736e-01):9.482720e-01):6.822326e-01):3.002383e-01):2.221185e-01):2.281385e-01,22:9.582376e-02,1:6.163864e-02);
   tree gen.2213500 = [&U] ((23:4.340993e-02,(7:6.213603e-01,(((2:2.124818e-02,39:1.700024e-02):4.470877e-01,40:1.049169e-01):4.100530e-01,((((((((53:7.998638e-01,(46:1.721906e-01,47:1.952571e-01):5.253738e-01):2.120646e-01,(48:3.200203e-01,45:2.541659e-01):2.382406e-01):3.108329e-01,49:1.026654e+00):6.726214e-01,(((18:7.947909e-01,((44:4.325306e-01,(43:5.818815e-01,54:9.304367e-01):3.346732e-01):5.958691e-01,((19:7.792133e-01,17:3.705006e-01):3.642909e-01,10:9.118679e-01):2.229460e-02):1.178539e-01):4.204570e-01,((((16:9.471575e-01,(61:3.930426e-01,60:5.257198e-01):4.007682e-01):4.330585e-01,((21:1.716181e-01,9:1.444135e-01):1.301770e-01,13:1.789888e-01):4.398525e-01):6.853066e-01,26:7.600463e-01):5.016049e-02,12:1.129565e+00):6.328680e-02):1.318418e-01,((((14:1.461734e-01,15:1.081901e-01):1.748605e-01,20:1.980822e-01):4.452297e-01,24:5.846936e-01):6.292494e-01,11:9.574898e-01):2.165618e-01):2.750278e-01):7.639837e-02,(34:8.957521e-01,((50:3.241966e-01,52:2.305160e-01):3.014249e-03,51:3.349845e-01):1.027375e+00):3.218945e-01):1.630963e-01,(((38:1.547124e-01,((42:3.385923e-01,35:2.182413e-01):7.087999e-02,41:1.970186e-01):2.179748e-01):6.367528e-01,(25:4.433818e-01,(37:5.412489e-01,36:5.620585e-01):2.320704e-01):2.347016e-01):3.965035e-01,(8:7.096153e-01,6:5.690868e-01):8.481726e-01):2.556902e-01):5.053453e-02,(((55:7.564625e-01,(4:6.546323e-02,5:3.742545e-02):4.728579e-01):5.027319e-01,3:7.510315e-01):2.171556e-01,((((30:5.112456e-02,33:4.184507e-02):5.514024e-02,29:1.508817e-02):7.141372e-03,(31:9.722582e-02,((28:7.794956e-03,32:5.858568e-03):5.910202e-02,27:1.793068e-01):1.012246e-02):1.030234e-01):5.594906e-01,((70:3.066413e-01,67:1.942187e-01):1.020831e-01,(68:3.379170e-01,69:3.033573e-01):1.070315e-01):8.526253e-01):7.390521e-01):3.517064e-01):3.303605e-01,(62:6.620800e-01,(((58:1.067800e-02,64:1.689733e-03):7.186893e-03,(56:2.396453e-02,57:2.427582e-02):2.588589e-02):4.671457e-01,((66:3.470026e-02,63:8.138810e-02):3.025926e-02,(59:2.710487e-02,65:2.176235e-01):1.668257e-01):4.369171e-01):1.633552e-01):8.250958e-01):5.936137e-01):3.049057e-01):1.932663e-01):1.783182e-01,22:8.337669e-02,1:3.889174e-02);
   tree gen.2214000 = [&U] (22:5.879065e-02,(23:8.191755e-02,(7:5.170832e-01,(((2:3.288464e-02,39:1.829911e-02):2.051168e-01,40:2.775670e-01):3.719082e-01,((((3:5.302077e-01,((4:8.770482e-02,5:3.706274e-02):7.288694e-01,55:7.455017e-01):5.388104e-01):2.589103e-01,(((30:4.286338e-02,33:3.923054e-02):3.998595e-03,(29:5.037512e-02,(((28:8.209308e-04,32:1.816268e-03):4.661510e-02,27:2.024792e-01):4.567154e-02,31:1.150842e-01):2.922897e-02):5.358863e-02):9.754826e-01,((68:1.255491e-01,69:2.941354e-01):1.057068e-01,(67:2.032050e-01,70:2.214984e-01):1.324919e-01):1.164977e+00):8.283746e-01):1.754075e-01,((((((35:3.421865e-01,42:2.895570e-01):1.157258e-01,41:1.876458e-01):8.926359e-02,38:2.506172e-01):7.269029e-01,(25:6.792282e-01,(36:4.162578e-01,37:5.816856e-01):2.463794e-01):2.799027e-01):4.507456e-01,((((50:3.890411e-01,51:4.108967e-01):1.458923e-01,52:1.826209e-01):1.209514e+00,34:9.909613e-01):2.615250e-01,((((48:3.254347e-01,45:2.063761e-01):5.214846e-01,(53:1.007422e+00,(46:2.266855e-01,47:1.495946e-01):3.374327e-01):1.665027e-01):1.600546e-01,49:1.133183e+00):8.713000e-01,(((((((44:6.970048e-01,(54:5.532669e-01,43:7.513067e-01):1.152310e-01):9.171821e-01,10:1.035190e+00):1.645110e-01,(19:7.030469e-01,17:3.613653e-01):4.672572e-01):2.654776e-01,18:1.092173e+00):2.141236e-01,11:8.769758e-01):2.915855e-02,((12:1.031616e+00,26:6.895842e-01):5.096663e-01,(((60:6.039018e-01,61:4.366131e-01):4.345176e-01,16:1.140144e+00):4.314259e-01,((21:7.711266e-02,9:1.289047e-01):1.105164e-01,13:2.071100e-01):4.404760e-01):6.323480e-01):9.960973e-02):1.378217e-01,((20:2.617841e-01,(15:1.472845e-01,14:1.620441e-01):1.721318e-01):2.033652e-01,24:6.437309e-01):7.799186e-01):3.064897e-01):1.528086e-01):5.030226e-02):1.385275e-01,(6:3.124137e-01,8:7.177481e-01):8.662312e-01):2.918780e-01):1.091856e-01,((((59:8.443686e-02,65:1.768617e-01):5.485500e-02,(66:2.774272e-02,63:6.206913e-02):1.202482e-01):3.263169e-01,(58:1.183959e-02,(64:3.867719e-03,(57:3.021064e-02,56:6.988318e-02):3.040982e-02):1.478893e-03):2.777285e-01):3.532096e-01,62:8.213888e-01):6.973540e-01):1.088924e+00):3.625989e-01):1.746454e-01):8.935801e-02,1:1.319979e-01);
   tree gen.2214500 = [&U] (22:7.066064e-02,(((((39:3.838868e-02,2:2.234020e-02):2.928322e-01,40:2.868793e-01):4.564485e-01,((62:5.131396e-01,(((56:3.834891e-02,57:2.934148e-02):3.514272e-02,(58:1.196617e-02,64:4.194161e-04):1.174109e-02):5.607359e-01,((59:4.650781e-02,65:1.597842e-01):3.099696e-02,(63:7.712683e-02,66:4.061086e-02):8.178801e-02):4.864937e-01):1.461922e-01):1.006837e+00,(((((68:1.713345e-01,69:3.945828e-01):8.030053e-02,(67:2.947924e-01,70:4.396755e-01):2.315276e-02):7.236495e-01,((33:4.357132e-02,30:6.175528e-02):5.823070e-04,(29:7.647092e-02,((27:1.929423e-01,(28:9.304779e-03,32:9.275841e-04):5.712051e-02):3.910724e-02,31:1.302099e-01):3.519653e-02):1.654207e-03):6.602828e-01):8.158769e-01,(3:6.706763e-01,((4:1.095591e-01,5:4.234990e-02):5.671765e-01,55:1.042086e+00):2.300993e-01):3.097420e-01):1.778080e-01,(((8:8.355404e-01,6:6.279833e-01):1.153793e+00,(((((53:6.872181e-01,(47:1.405558e-01,46:2.214535e-01):4.402131e-01):4.779992e-01,(48:3.246259e-01,45:1.680374e-01):4.429711e-01):3.844477e-01,49:1.133052e+00):7.897478e-01,((51:2.664048e-01,(50:2.757278e-01,52:2.452450e-01):5.404337e-02):1.349009e+00,34:9.892731e-01):1.848449e-01):2.396908e-01,(((((61:5.457395e-01,60:3.174797e-01):5.826005e-01,16:8.888640e-01):9.081147e-01,((21:5.257081e-02,13:3.386736e-01):1.383784e-01,9:6.058551e-02):6.133065e-01):2.338182e-01,18:1.061628e+00):2.847638e-01,(((19:7.995901e-01,17:5.786556e-01):2.878419e-01,(((43:9.284646e-01,44:7.500674e-01):4.101488e-01,54:5.500257e-01):2.971388e-01,10:1.345685e+00):2.198769e-01):3.978490e-01,((12:1.184769e+00,26:1.005294e+00):2.890431e-01,((24:8.569137e-01,(20:2.194720e-01,(15:1.208154e-01,14:2.352606e-01):2.647921e-01):9.347513e-03):9.893738e-01,11:1.285074e+00):1.608628e-01):4.366849e-03):1.562505e-01):3.646748e-02):1.256559e-01):3.437458e-02,((38:2.891066e-01,(41:1.604876e-01,(35:4.030903e-01,42:3.179030e-01):7.446700e-02):1.109866e-01):8.141189e-01,(25:4.975821e-01,(36:6.451502e-01,37:6.025188e-01):1.529692e-01):3.315540e-01):4.459366e-01):2.247299e-01):3.082574e-02):8.377037e-01):3.404684e-01,7:6.978814e-01):2.132108e-01,23:7.109236e-02):9.450374e-02,1:3.958914e-02);
   tree gen.2215000 = [&U] ((23:6.341285e-02,(7:6.748050e-01,(((2:2.029081e-02,39:3.205857e-02):4.855428e-01,40:1.988789e-01):4.453226e-01,(((((((((46:7.076860e-02,47:2.120516e-01):3.091052e-01,53:9.058568e-01):1.378570e-01,(48:2.008714e-01,45:2.760273e-01):6.389036e-01):4.219081e-01,49:1.114959e+00):6.980983e-01,(((((16:9.279260e-01,(61:4.268491e-01,60:3.570021e-01):4.721098e-01):2.669845e-01,((21:1.863794e-01,9:1.370734e-01):5.215770e-02,13:1.943840e-01):4.429992e-01):2.691379e-01,(26:8.076880e-01,12:6.689500e-01):1.482050e-01):2.246728e-01,((((14:1.487494e-01,15:1.174958e-01):1.296208e-01,20:2.151197e-01):3.325660e-01,24:6.349844e-01):6.833726e-01,11:9.836743e-01):1.220806e-01):2.579263e-01,(18:8.558778e-01,(10:1.012191e+00,((19:6.287880e-01,17:7.538794e-01):3.354066e-01,((54:1.010466e+00,43:6.630597e-01):3.631672e-01,44:4.787378e-01):6.564935e-01):1.304867e-01):3.406436e-01):3.781216e-01):2.443343e-01):4.560668e-02,(34:9.727978e-01,((51:3.351826e-01,52:2.018018e-01):4.032786e-02,50:2.137001e-01):1.336383e+00):3.232591e-01):3.528884e-02,((8:7.706509e-01,6:6.965243e-01):9.211259e-01,((38:2.035963e-01,((42:3.677154e-01,35:2.422753e-01):2.753923e-01,41:2.099767e-01):1.339066e-01):8.495991e-01,(25:4.772506e-01,(37:5.878029e-01,36:6.104025e-01):2.906770e-01):3.040082e-01):4.581420e-01):3.107882e-01):2.517295e-01,(((55:9.643443e-01,(4:2.586111e-02,5:9.549881e-02):1.003089e+00):6.905096e-01,3:5.787718e-01):4.224627e-01,((30:4.363470e-02,((((27:1.510700e-01,(28:8.595157e-03,32:3.051265e-03):6.259296e-02):2.887754e-02,31:1.045795e-01):3.933597e-02,29:7.559943e-02):6.106113e-02,33:5.960746e-02):7.424040e-03):7.363466e-01,((70:3.095541e-01,67:2.057167e-01):1.108635e-01,(68:3.681071e-01,69:4.428902e-01):2.085279e-01):1.000848e+00):5.721343e-01):4.820407e-01):4.694363e-01,(62:7.369358e-01,((((56:1.166960e-02,57:2.094792e-02):7.553972e-02,58:9.543501e-03):2.705663e-02,64:3.272929e-04):4.532733e-01,((66:5.404866e-02,63:9.827919e-02):9.693822e-02,(59:6.700282e-02,65:2.131262e-01):1.811747e-01):2.716946e-01):1.638751e-01):9.013165e-01):8.987321e-01):2.292357e-01):2.098896e-01):1.310396e-01,22:9.054811e-02,1:5.898002e-02);
   tree gen.2215500 = [&U] (22:4.305526e-02,(((((((3:8.026923e-01,((5:3.327800e-02,4:5.604305e-02):7.010778e-01,55:1.176633e+00):3.786690e-01):1.723235e-01,(((33:2.743854e-02,(((27:1.883459e-01,(32:3.836049e-03,28:1.205693e-02):4.787157e-02):4.148569e-03,31:1.118917e-01):6.750727e-02,29:6.615593e-02):1.580430e-02):1.127368e-02,30:4.062619e-02):7.416550e-01,(((67:1.599888e-01,70:4.417576e-01):1.150274e-01,68:1.776471e-01):4.213426e-03,69:4.292673e-01):6.278213e-01):8.839308e-01):3.661737e-01,((8:8.669337e-01,6:5.939893e-01):1.049584e+00,(((((20:2.667088e-01,(15:9.179388e-02,14:1.698181e-01):2.218930e-01):1.237252e-01,24:6.795855e-01):9.045206e-01,(((49:1.168564e+00,((45:1.498603e-01,48:3.398918e-01):6.074976e-01,((47:3.022830e-01,46:1.441944e-01):3.803374e-01,53:7.502851e-01):2.623520e-01):1.512913e-01):8.202834e-01,34:9.807305e-01):1.857437e-01,(50:1.159917e-01,(52:2.479388e-01,51:4.149830e-01):1.198583e-01):1.880919e+00):2.121469e-02):6.985709e-02,((((((43:9.522716e-01,44:4.546397e-01):2.620523e-01,54:4.085019e-01):7.639733e-01,10:9.056514e-01):1.531589e-01,(19:8.017492e-01,17:6.309820e-01):2.991546e-01):2.986915e-01,(((((9:2.133745e-01,21:1.814259e-01):8.310475e-02,13:1.687454e-01):9.003436e-01,(16:7.176167e-01,(61:5.002338e-01,60:6.478075e-01):6.996290e-01):4.357287e-01):2.930139e-01,(26:8.498201e-01,12:9.894693e-01):2.837001e-01):6.880570e-02,18:1.282740e+00):2.991231e-02):1.231786e-01,11:1.021266e+00):1.253380e-01):2.473783e-01,((25:7.927267e-01,(36:3.308851e-01,37:8.019242e-01):6.193447e-02):3.494097e-01,(38:1.750196e-01,((35:2.479850e-01,42:3.740743e-01):1.558485e-01,41:2.462293e-01):1.352691e-01):7.731457e-01):5.012563e-01):1.165510e-01):1.963211e-01):3.337235e-01,(62:5.756223e-01,(((56:1.415090e-02,57:2.081768e-02):4.537369e-03,(58:6.976365e-03,64:4.129437e-04):3.109824e-02):5.610489e-01,((65:2.482692e-01,59:5.225724e-02):3.598223e-02,(66:5.928764e-02,63:8.719017e-02):1.344523e-01):2.344327e-01):2.356728e-01):7.331730e-01):1.171198e+00,(40:6.394875e-02,(2:3.707399e-02,39:3.110576e-02):4.502673e-01):3.720168e-01):3.213657e-01,7:6.192238e-01):2.117365e-01,23:1.349444e-01):1.537134e-01,1:4.780626e-02);
   tree gen.2216000 = [&U] (22:4.311436e-02,(((((((3:6.434913e-01,((5:1.008680e-01,4:3.212714e-02):7.020402e-01,55:1.178248e+00):3.791888e-01):4.528366e-01,(((33:2.793554e-02,30:3.749117e-02):6.041516e-03,(((27:1.735950e-01,(32:4.530488e-03,28:1.117180e-02):4.157246e-02):8.598408e-03,31:1.120453e-01):8.892893e-02,29:1.101809e-01):5.234969e-02):1.094825e+00,((67:1.673871e-01,70:4.423640e-01):7.273051e-02,(68:1.778909e-01,69:6.006024e-01):2.406911e-01):6.553498e-01):9.928713e-01):2.813711e-01,((((25:7.938148e-01,(36:3.313393e-01,37:8.030250e-01):1.621573e-01):2.818727e-01,(38:1.084902e-01,((35:2.483254e-01,42:3.745878e-01):1.560624e-01,41:1.183496e-01):2.871739e-01):7.742070e-01):5.871155e-01,(8:8.681237e-01,6:5.948047e-01):1.051024e+00):1.166432e-01,((((20:2.670749e-01,(15:9.191988e-02,14:1.700513e-01):2.221975e-01):2.846270e-01,24:6.805183e-01):9.057622e-01,((34:9.820767e-01,(50:1.161510e-01,(52:2.482791e-01,51:4.155527e-01):1.783882e-01):1.883500e+00):1.858886e-01,(49:1.170168e+00,((45:1.500660e-01,48:3.403583e-01):5.571148e-01,((47:3.026980e-01,46:1.443923e-01):5.581646e-01,53:7.513150e-01):9.102769e-02):1.514990e-01):7.590726e-01):4.467250e-02):4.464904e-02,((18:1.284501e+00,(((((9:1.369745e-01,21:1.816749e-01):8.321883e-02,13:1.292905e-01):9.402627e-01,(16:7.186018e-01,(61:5.009205e-01,60:6.486967e-01):7.005894e-01):4.363268e-01):2.934161e-01,(26:8.509866e-01,12:9.826125e-01):2.840896e-01):6.890015e-02,((((43:9.535787e-01,44:4.552638e-01):3.411184e-01,54:4.090626e-01):7.650220e-01,10:7.573472e-01):8.535039e-02,(19:8.028498e-01,17:6.318482e-01):2.995653e-01):2.991015e-01):6.677910e-02):3.332824e-01,11:1.022668e+00):1.255101e-01):2.477179e-01):1.967448e-01):3.334264e-01,(62:5.352485e-01,(((56:1.533865e-02,57:2.084626e-02):4.556074e-03,(58:6.985942e-03,64:4.135106e-04):3.114093e-02):5.700929e-01,((65:2.486100e-01,59:5.232898e-02):8.558083e-02,(66:3.463979e-02,63:8.730986e-02):1.448159e-01):2.347545e-01):2.359963e-01):6.754757e-01):1.172806e+00,(40:2.244582e-01,(2:3.712488e-02,39:1.363189e-02):4.508854e-01):1.502332e-01):3.442751e-01,7:6.200738e-01):2.120271e-01,23:1.878631e-02):1.552824e-01,1:3.798876e-02);
   tree gen.2216500 = [&U] ((23:7.255083e-02,(7:5.190611e-01,(((2:4.075532e-02,39:2.896676e-02):4.399405e-01,40:1.796985e-01):4.096605e-01,((((8:7.377702e-01,6:2.906824e-01):7.408883e-01,(((38:1.839610e-01,((42:2.563966e-01,35:3.195947e-01):6.996447e-02,41:1.897260e-01):1.372158e-01):7.736067e-01,(25:6.503506e-01,(37:5.891520e-01,36:5.515337e-01):1.356957e-01):2.273843e-01):4.221425e-01,((((((46:7.772142e-02,47:4.008229e-01):3.764055e-01,53:6.072372e-01):1.663163e-01,(48:2.204812e-01,45:2.143096e-01):3.185647e-01):4.119765e-01,49:1.007429e+00):1.125796e+00,((11:8.888062e-01,(((14:1.311074e-01,15:7.452616e-02):1.502315e-01,20:2.663058e-01):2.151984e-01,24:5.456768e-01):4.990330e-01):1.186370e-01,(((26:7.297924e-01,12:7.120315e-01):1.339117e-01,(((16:6.166297e-01,(61:3.856826e-01,60:5.107330e-01):5.010301e-01):4.944484e-01,((9:1.645192e-01,13:1.756371e-01):8.926931e-02,21:7.137129e-02):4.644206e-01):2.962105e-01,18:1.288670e+00):1.091426e-01):5.469569e-02,((19:5.189255e-01,17:5.828141e-01):2.967127e-01,(((43:5.099500e-01,54:9.125636e-01):2.422998e-01,44:5.515126e-01):8.031308e-01,10:9.282786e-01):1.035429e-02):5.645475e-01):2.418198e-01):2.510078e-01):4.490767e-03,(34:8.789786e-01,(50:1.636149e-01,(52:2.279015e-01,51:3.989705e-01):7.717933e-02):1.179524e+00):3.820588e-01):1.411651e-01):5.845416e-02):1.489262e-01,(((55:8.930087e-01,(4:1.065981e-03,5:8.628865e-02):6.259893e-01):5.116819e-01,3:7.281220e-01):1.476947e-01,((30:5.415517e-02,(33:4.073236e-02,(((27:1.365004e-01,(28:1.318560e-03,32:2.395206e-04):6.272044e-02):2.743341e-02,31:9.526456e-02):1.281574e-02,29:7.577363e-02):1.930240e-02):2.629212e-02):4.776876e-01,((70:2.675455e-01,67:1.710005e-01):1.051000e-01,(69:4.001767e-01,68:1.229656e-01):3.455979e-02):9.043236e-01):6.899927e-01):4.355515e-01):8.250040e-02,(62:6.285996e-01,(((56:8.688515e-03,57:5.748907e-02):1.728681e-02,(64:7.161896e-05,58:4.571408e-04):2.673330e-02):2.665996e-01,((66:6.785949e-02,63:4.566262e-02):8.998710e-02,(59:6.596025e-02,65:1.925718e-01):1.054353e-01):6.216257e-01):1.930087e-01):8.712734e-01):9.554513e-01):2.705400e-01):7.473829e-02):8.687207e-02,22:3.261305e-02,1:8.307256e-02);
   tree gen.2217000 = [&U] ((23:8.405735e-02,(7:4.405424e-01,(((2:3.108664e-02,39:3.356087e-02):5.097148e-01,40:2.887678e-01):4.746324e-01,(((((38:2.131370e-01,((42:2.970610e-01,35:3.702823e-01):6.247822e-02,41:2.198164e-01):1.589781e-01):8.963003e-01,(25:7.534958e-01,(37:6.825911e-01,36:6.390066e-01):1.843726e-01):2.634473e-01):7.242990e-01,(((((((46:9.004799e-02,47:2.900185e-01):5.446023e-01,53:7.035446e-01):3.674336e-01,(48:2.554494e-01,45:2.482990e-01):6.139987e-01):7.034104e-02,49:1.167207e+00):1.142039e+00,(((((16:7.144268e-01,(61:4.468517e-01,60:5.917350e-01):5.804932e-01):6.592028e-01,((9:1.906119e-01,13:2.034931e-01):1.034274e-01,21:9.569123e-02):5.380775e-01):4.236493e-01,(26:9.886980e-01,12:8.249593e-01):1.537254e-01):2.494422e-01,((18:1.353235e+00,((((43:5.908277e-01,54:8.169247e-01):2.807284e-01,44:8.087254e-01):9.305069e-01,10:1.075503e+00):9.369264e-03,(19:6.012268e-01,17:6.752481e-01):6.444106e-01):1.388051e-01):3.315710e-01,11:1.029770e+00):9.209509e-02):3.423813e-01,(((14:2.071271e-01,15:8.634596e-02):1.374134e-01,20:3.085417e-01):2.493287e-01,24:6.322208e-01):5.533909e-01):3.985837e-01):9.720645e-03,(34:1.018384e+00,(50:1.895642e-01,(52:2.640465e-01,51:4.622470e-01):8.941993e-02):1.366595e+00):3.626582e-01):1.987725e-01,(8:7.333541e-01,6:5.434977e-01):8.583928e-01):1.061841e-01):8.501790e-02,(((55:1.034639e+00,(4:1.235045e-03,5:1.356130e-01):7.252708e-01):3.522916e-01,3:7.638120e-01):2.836884e-01,(((30:6.274415e-02,(((27:2.039245e-01,(28:2.332608e-03,32:2.775084e-04):7.266786e-02):1.287942e-02,31:1.103735e-01):3.191814e-02,29:9.853628e-02):7.817761e-03):1.275114e-02,33:4.719249e-02):5.534486e-01,(((70:3.239321e-01,67:1.309130e-01):1.757473e-01,69:4.616992e-01):4.026820e-02,68:7.951894e-02):1.047749e+00):7.994251e-01):5.046297e-01):9.558491e-02,(62:7.282952e-01,(((56:2.196195e-02,57:2.364890e-02):9.325495e-03,(64:2.199672e-04,58:6.411377e-03):3.097319e-02):3.088821e-01,((66:3.053491e-02,63:5.290469e-02):1.512002e-01,(59:7.642151e-02,65:2.589514e-01):8.127079e-02):7.202152e-01):1.398038e-01):1.009457e+00):1.064503e+00):3.590737e-01):2.507306e-01):1.006499e-01,22:5.050081e-02,1:1.163251e-01);
   tree gen.2217500 = [&U] (22:8.102972e-02,(23:6.356207e-02,(7:4.417742e-01,(((2:3.813228e-02,39:2.328240e-02):1.959808e-01,40:2.811036e-01):2.489727e-01,((((3:5.369632e-01,((4:4.203981e-02,5:7.533565e-02):4.295096e-01,55:7.550003e-01):4.402121e-01):1.894466e-01,(((((31:9.232195e-02,(27:1.874877e-01,(28:7.452026e-04,32:3.396934e-02):6.397748e-02):5.672143e-02):6.116807e-02,29:7.884884e-02):1.676566e-02,33:4.593583e-02):2.720679e-02,30:1.972406e-02):1.102841e+00,((68:2.305088e-01,69:3.570675e-01):1.153679e-01,(67:2.611230e-01,70:2.958981e-01):1.684548e-01):8.179306e-01):4.790701e-01):4.103646e-01,(((((12:9.060699e-01,26:6.983703e-01):2.480103e-01,(11:1.049138e+00,((20:2.789989e-01,(15:9.217910e-02,14:1.040721e-01):1.662014e-01):1.360955e-01,24:5.664283e-01):7.562881e-01):1.971508e-01):7.118877e-02,(((44:5.693822e-01,(43:9.782186e-01,54:6.492845e-01):8.731256e-02):8.210626e-01,10:1.048380e+00):3.572452e-01,(19:6.389831e-01,17:7.692318e-01):5.031467e-01):4.177305e-01):9.072219e-02,(18:1.077027e+00,(((60:4.968273e-01,61:4.190116e-01):5.127864e-01,16:1.152191e+00):4.381958e-01,((21:1.205915e-01,9:1.330683e-01):7.978005e-02,13:2.097488e-01):7.081503e-01):2.552189e-01):6.985312e-02):1.577765e-01,(((((41:2.621369e-01,(42:2.011359e-01,35:3.465464e-01):5.945473e-02):3.841342e-01,38:3.922270e-02):7.361645e-01,(25:3.907930e-01,(36:5.872582e-01,37:6.391267e-01):1.664903e-01):3.179919e-01):2.399466e-01,((((48:2.267477e-01,45:3.246523e-01):3.414049e-01,(53:7.439616e-01,(46:1.165736e-01,47:1.238354e-01):4.170239e-01):2.986106e-01):1.724812e-01,49:9.403355e-01):9.169609e-01,(6:2.650065e-01,8:7.268931e-01):9.567369e-01):8.664734e-02):2.561814e-01,(((52:1.874490e-01,51:2.773044e-01):1.305491e-02,50:2.005979e-01):1.025814e+00,34:9.449580e-01):3.148781e-01):1.924756e-01):1.546897e-01):2.271146e-01,(62:5.700444e-01,(((59:1.264375e-01,65:1.767662e-01):6.087197e-02,(66:4.496256e-02,63:6.174647e-02):1.514219e-01):3.077153e-01,((64:2.921479e-04,58:2.292850e-03):1.999091e-02,(57:3.277513e-02,56:5.172727e-03):3.193006e-02):4.021964e-01):2.807499e-01):6.468103e-01):9.130802e-01):4.334832e-01):2.102706e-01):6.400213e-02,1:5.750108e-02);
   tree gen.2218000 = [&U] ((23:6.009402e-02,(7:4.082947e-01,(((2:2.223898e-02,39:6.046503e-02):2.728145e-01,40:2.631538e-01):3.978762e-01,((((8:7.079419e-01,6:5.246644e-01):7.008442e-01,(((38:2.687837e-01,((42:2.867672e-01,35:3.802032e-01):9.654719e-02,41:2.121993e-01):2.122083e-01):4.927109e-01,(25:4.155326e-01,(37:6.589380e-01,36:6.168637e-01):1.779837e-01):4.584867e-01):3.712874e-01,((34:1.046266e+00,((51:2.921474e-01,50:2.050288e-01):1.665558e-01,52:1.435624e-01):1.084345e+00):3.083478e-01,((((((18:1.212013e+00,((43:4.964730e-01,54:7.886167e-01):2.348287e-01,44:7.807014e-01):7.196579e-01):2.230480e-01,((19:6.032509e-01,17:4.078511e-01):3.791342e-01,10:1.038235e+00):2.252094e-01):2.637571e-01,11:1.032683e+00):8.255455e-03,(26:9.544377e-01,(12:8.170259e-01,((16:1.171047e+00,(61:4.313674e-01,60:5.712302e-01):3.374850e-01):6.649499e-01,(13:1.964416e-01,(21:1.571100e-01,9:1.840068e-01):9.854077e-02):4.791673e-01):4.089690e-01):1.994245e-01):1.977459e-01):3.216454e-01,(((14:1.708120e-01,15:1.517546e-01):1.443481e-01,20:3.150495e-01):4.170605e-01,24:6.103131e-01):5.342148e-01):4.093326e-02,((((46:8.692765e-02,47:2.799688e-01):4.340637e-01,53:8.461391e-01):2.673830e-01,(48:2.465975e-01,45:2.509543e-01):5.927224e-01):1.171380e-01,49:1.126761e+00):1.059806e+00):1.738407e-02):1.774364e-01):5.070810e-02):3.050732e-01,(((55:9.987870e-01,(4:2.374634e-04,5:1.309137e-01):7.001388e-01):4.187734e-01,3:7.373444e-01):2.644203e-01,(((29:3.065124e-02,(33:3.930759e-02,30:4.198970e-02):3.010092e-02):7.748102e-03,((28:1.016249e-02,32:2.678922e-04):7.138461e-02,(31:1.052684e-01,27:1.919605e-01):8.797491e-03):2.344234e-02):7.151970e-01,((68:1.283810e-01,(70:2.208118e-01,67:2.216271e-01):1.071426e-01):5.699059e-02,69:4.457004e-01):1.049125e+00):5.714393e-01):5.310350e-01):8.023144e-02,(62:7.030583e-01,(((56:2.120093e-02,57:2.067991e-02):4.255646e-02,(64:1.484952e-04,58:2.194676e-03):2.878670e-02):2.667931e-01,((66:1.797745e-02,63:3.508697e-02):5.221972e-02,(59:6.581179e-02,65:2.386786e-01):1.086553e-01):3.886886e-01):3.339550e-01):8.739191e-01):1.057294e+00):3.466311e-01):3.427892e-01):9.628358e-02,22:4.875085e-02,1:6.668035e-02);
   tree gen.2218500 = [&U] (22:6.703326e-02,(((((39:3.563643e-02,2:7.448242e-02):3.870191e-01,40:2.212804e-01):4.368009e-01,(((8:6.331282e-01,6:4.849812e-01):9.321050e-01,(((((11:1.001989e+00,(((((54:8.242395e-01,(43:8.243414e-01,44:8.024040e-01):1.187719e-02):8.747596e-01,10:9.641540e-01):1.808257e-01,(19:7.420782e-01,17:7.307583e-01):3.912934e-01):7.028094e-01,((24:1.197248e+00,(15:1.383789e-01,14:2.006770e-01):2.202444e-01):2.281135e-02,20:2.272742e-01):9.856385e-01):2.228615e-02,((12:1.030888e+00,26:9.400434e-01):3.745070e-01,(((21:1.035687e-01,(9:2.048513e-01,13:2.371664e-01):5.691489e-02):4.939582e-01,((61:8.027161e-01,60:5.614883e-01):5.626025e-01,16:7.682381e-01):4.482914e-01):7.927199e-01,18:1.156124e+00):1.105726e-01):8.903480e-02):1.321208e-01):2.383098e-01,(((53:8.032877e-01,(47:3.437194e-01,46:1.661398e-01):6.454553e-01):1.197852e-01,(48:3.628624e-01,45:3.027139e-01):3.378701e-01):3.333666e-01,49:8.165825e-01):8.049281e-01):8.608985e-02,(((52:2.510812e-01,51:2.347460e-01):2.774573e-02,50:2.481666e-01):1.640566e+00,34:6.411155e-01):3.943737e-01):6.849580e-02,((38:2.328410e-01,(41:2.640629e-01,(35:3.235791e-01,42:4.100044e-01):1.250879e-01):3.810432e-01):1.095601e+00,(25:5.803123e-01,(36:4.038884e-01,37:8.816743e-01):2.660259e-01):1.375478e-01):6.467737e-01):1.374388e-01,(((70:3.545822e-01,((68:2.662558e-01,69:4.355201e-01):1.603332e-01,67:1.446043e-01):4.523343e-02):8.663742e-01,(((31:1.563970e-01,(27:2.533891e-01,(28:2.553627e-03,32:3.208712e-03):1.654793e-01):5.939094e-02):1.462652e-02,(33:4.643920e-02,30:6.524936e-02):1.407005e-02):8.612954e-02,29:2.822920e-02):1.031842e+00):9.981903e-01,(3:4.144521e-01,((4:5.417531e-02,5:7.437328e-02):6.212724e-01,55:1.035137e+00):5.206062e-01):6.539528e-01):1.632304e-01):1.705484e-02):5.114190e-01,(62:9.055956e-01,((64:7.339102e-03,(58:1.452300e-02,(56:2.743405e-02,57:2.572580e-02):4.720067e-02):1.055179e-02):6.847019e-01,((59:3.839299e-02,65:2.635355e-01):1.189414e-01,(63:4.836480e-02,66:5.329115e-02):1.055111e-01):3.161146e-01):2.354396e-01):6.591567e-01):8.009232e-01):2.457710e-01,7:6.957978e-01):3.276649e-01,23:3.412645e-02):1.593562e-01,1:4.961316e-02);
   tree gen.2219000 = [&U] ((23:6.090566e-02,(7:4.138093e-01,(((2:2.109877e-02,39:1.095524e-02):2.520500e-01,40:2.667081e-01):3.993280e-01,(((((34:6.817261e-01,((51:3.004093e-01,52:1.455014e-01):4.167131e-02,50:2.077980e-01):1.376559e+00):5.209699e-01,(((11:1.046631e+00,(18:7.498978e-01,(((43:3.681954e-01,54:7.992679e-01):3.708707e-01,44:7.912458e-01):7.143594e-01,((19:7.071794e-01,17:5.375055e-01):3.028519e-01,10:1.052257e+00):1.530842e-01):1.798196e-01):2.997133e-01):2.351166e-01,((26:9.791757e-01,12:8.280609e-01):2.100812e-01,((16:1.186864e+00,(61:4.436234e-01,60:5.010780e-01):3.385677e-01):3.055244e-01,(13:1.753645e-01,(21:1.730472e-01,9:1.407760e-01):1.584398e-01):2.824727e-01):5.431491e-01):1.584341e-01):9.166364e-02,((((14:1.731190e-01,15:1.538043e-01):1.462977e-01,20:2.598858e-01):4.257008e-01,24:4.016798e-01):9.184268e-01,((((46:8.810172e-02,47:2.466372e-01):5.104624e-01,53:8.575673e-01):1.979601e-01,(48:1.743745e-01,45:2.543437e-01):3.557536e-01):3.958435e-01,49:1.274028e+00):5.876686e-01):4.468169e-02):1.004261e-01):2.718350e-01,(((38:1.697780e-01,((42:2.906404e-01,35:2.547584e-01):1.763395e-01,41:1.857201e-01):1.519767e-01):4.993656e-01,(25:5.286415e-01,(37:6.678378e-01,36:2.893979e-01):1.347819e-01):1.579335e-01):3.698872e-01,(8:1.000776e+00,6:6.970275e-01):7.679310e-01):2.325825e-01):2.575255e-01,(((55:1.012277e+00,(4:1.584960e-03,5:1.059978e-01):7.095950e-01):4.244294e-01,3:7.006128e-01):1.218874e-01,(((33:1.299865e-01,30:4.255683e-02):2.647982e-02,((((28:1.271990e-04,32:4.293564e-04):1.223208e-01,31:1.122119e-01):4.487918e-03,27:1.945531e-01):2.364192e-02,29:3.106523e-02):9.636286e-04):7.357420e-01,(((70:2.162146e-01,67:1.529625e-01):8.408430e-02,68:3.400628e-01):8.305265e-02,69:4.118376e-01):6.291266e-01):4.485245e-01):6.041727e-01):6.408505e-02,(62:7.125540e-01,(((56:2.148727e-02,57:2.095922e-02):6.946347e-02,(64:8.991495e-05,58:4.926523e-03):2.917550e-02):3.796370e-01,((66:1.822025e-02,63:3.556086e-02):5.292501e-02,(59:4.017720e-02,65:2.419023e-01):1.387337e-01):3.992850e-01):1.200092e-01):8.096184e-01):8.410536e-01):3.909522e-01):3.474190e-01):9.758402e-02,22:5.697586e-02,1:6.498811e-02);
   tree gen.2219500 = [&U] ((23:1.628011e-01,((((39:3.207154e-02,2:4.624536e-03):3.544298e-01,40:2.820785e-01):4.949611e-01,((((62:4.364835e-01,(((63:9.748271e-02,66:5.526873e-02):1.329919e-01,(59:4.751364e-02,65:1.664240e-01):5.493188e-02):3.076661e-01,((57:3.486303e-02,56:1.032790e-02):2.512988e-02,(64:6.205904e-03,58:2.158416e-03):2.243581e-02):4.295647e-01):3.467943e-01):9.297779e-01,(((68:1.577851e-01,(67:1.667884e-01,70:2.887712e-01):1.186132e-01):7.134787e-02,69:4.921753e-01):5.624814e-01,(((33:5.049710e-02,30:3.217741e-02):1.944910e-02,(31:1.330369e-01,((28:1.698840e-03,32:1.117944e-03):1.775720e-02,27:1.752416e-01):3.459546e-02):5.197634e-02):7.868922e-03,29:4.776541e-02):7.741385e-01):8.954661e-01):7.070136e-02,((5:1.336818e-02,4:8.489503e-02):6.819692e-01,55:7.870434e-01):8.527083e-01):1.077978e-01,(3:8.185615e-01,((((((50:2.991583e-01,51:3.239561e-01):5.160364e-02,52:7.876300e-02):9.890739e-01,34:8.722840e-01):1.365024e-01,((((47:1.668498e-01,46:1.619318e-01):5.932864e-01,53:7.440466e-01):1.307873e-01,(45:2.333318e-01,48:2.406241e-01):3.074939e-01):4.641832e-01,49:7.193070e-01):7.078185e-01):2.658383e-01,(11:1.049794e+00,(((((12:7.996817e-01,26:7.261992e-01):2.171624e-01,((13:1.381963e-01,(21:6.299986e-02,9:1.606602e-01):9.681442e-02):3.864529e-01,((60:2.909145e-01,61:4.283739e-01):3.578190e-01,16:8.776387e-01):3.031504e-01):3.476872e-01):2.387306e-02,18:8.774276e-01):8.923967e-02,(24:6.992519e-01,((15:1.447927e-01,14:8.310989e-02):1.222552e-01,20:2.592294e-01):2.950740e-01):9.596615e-01):7.049634e-02,((((44:6.843808e-01,54:4.422097e-01):9.623138e-02,43:6.516080e-01):4.771270e-01,10:7.287016e-01):1.769623e-01,(19:5.227791e-01,17:6.662910e-01):2.517019e-01):6.395786e-01):1.116037e-01):2.462809e-01):2.357414e-01,((8:6.352643e-01,6:3.712012e-01):8.538789e-01,((25:4.516107e-01,(36:5.058176e-01,37:6.407352e-01):1.454467e-01):1.657225e-01,(((42:3.683026e-01,35:3.327336e-01):1.124706e-01,41:2.425485e-01):2.296714e-01,38:1.031853e-01):5.188581e-01):3.660149e-01):1.545067e-01):1.578156e-01):5.727866e-02):8.975086e-01):2.587892e-01,7:5.847937e-01):2.224402e-01):8.609111e-02,22:3.152491e-02,1:8.742783e-02);
   tree gen.2220000 = [&U] ((23:5.207865e-02,(7:6.526618e-01,(((2:8.885771e-02,39:6.324167e-03):2.698103e-01,40:2.391697e-01):2.756064e-01,(((((63:6.619621e-02,66:3.059962e-02):1.227385e-01,(59:1.177968e-01,65:2.342041e-01):4.532507e-02):5.353783e-01,((64:5.840942e-04,58:1.878773e-04):2.468868e-02,(56:3.845002e-02,57:6.236312e-02):4.415380e-03):2.855459e-01):1.117821e-01,62:5.665119e-01):9.357214e-01,(((((38:1.332425e-01,((42:2.981151e-01,35:2.407933e-01):1.273946e-01,41:2.055805e-01):1.933735e-01):9.771694e-01,((37:4.856156e-01,36:6.425087e-01):2.843972e-01,25:5.342686e-01):2.175634e-01):6.496578e-01,(6:5.065965e-01,8:7.187055e-01):7.577116e-01):1.341636e-01,((((51:2.955165e-01,50:2.656960e-01):4.484277e-02,52:1.311591e-01):1.179939e+00,(((48:2.284731e-01,45:1.634767e-01):3.110010e-01,(((47:1.717185e-01,46:1.408005e-01):4.239242e-01,53:8.042991e-01):1.264057e-01,49:1.359507e+00):1.439445e-01):1.020340e+00,34:9.455169e-01):3.170912e-02):4.837227e-01,((((26:4.595115e-01,12:1.124592e+00):3.451717e-01,((16:8.493448e-01,(60:4.260580e-01,61:4.182513e-01):5.197800e-01):5.137364e-01,(13:4.499606e-02,(21:6.967108e-02,9:1.330791e-01):2.292145e-01):3.111487e-01):6.672431e-01):5.540061e-02,(((19:7.621198e-01,17:6.624348e-01):3.369638e-01,(10:8.561898e-01,(44:5.881549e-01,(43:5.140095e-01,54:6.697822e-01):2.117080e-01):9.712835e-01):1.769322e-01):2.608339e-01,18:1.084239e+00):1.218013e-01):1.911427e-01,((24:7.021813e-01,((15:7.800086e-02,14:1.284639e-01):2.198204e-01,20:2.223183e-01):8.834791e-02):6.242116e-01,11:8.570110e-01):2.343842e-01):1.040140e-01):1.892355e-01):8.680621e-02,((((4:1.440804e-02,5:9.476574e-02):5.519370e-01,55:1.169285e+00):3.945363e-01,3:6.849738e-01):1.976756e-01,((((31:9.537319e-02,(27:2.125946e-01,(28:1.298170e-02,32:3.810229e-03):7.896115e-02):7.692918e-03):1.814464e-02,29:2.943494e-02):2.135787e-02,(30:8.300592e-02,33:4.657062e-02):1.582108e-02):8.788995e-01,(((70:2.738510e-01,67:1.639496e-01):1.154363e-01,69:4.956639e-01):5.397396e-02,68:3.548017e-01):5.656937e-01):6.690588e-01):2.408848e-01):1.388966e-01):7.737417e-01):2.777101e-01):2.364586e-01):1.180104e-01,22:1.098596e-01,1:6.921848e-02);
   tree gen.2220500 = [&U] ((23:1.357674e-01,((((39:4.965195e-02,2:4.810883e-03):3.687116e-01,40:3.079877e-01):4.406851e-01,((((62:6.296388e-01,(((63:8.846848e-02,66:5.749579e-02):7.690857e-02,(59:4.942821e-02,65:1.731300e-01):5.714537e-02):2.418355e-01,((57:3.626784e-02,56:1.727917e-02):2.393799e-02,(64:6.455972e-03,58:2.245390e-03):2.193520e-02):4.962671e-01):2.215316e-01):9.672434e-01,(((67:1.721175e-01,70:2.918167e-01):8.888787e-02,(69:4.461988e-01,68:1.171184e-01):1.710093e-01):9.675201e-01,(29:3.412529e-02,((31:1.053468e-01,((28:1.812924e-02,32:4.157871e-04):5.656378e-02,27:1.823030e-01):3.229677e-02):7.148448e-02,(33:5.253189e-02,30:1.594746e-02):2.583037e-02):1.259670e-02):1.456602e+00):5.072615e-01):3.502728e-02,(((5:3.310392e-02,4:8.831588e-02):7.094493e-01,55:1.073919e+00):5.293540e-01,3:5.041467e-01):5.084246e-02):1.202334e-01,((((((50:3.036348e-01,52:8.193677e-02):9.110370e-03,51:3.538554e-01):9.654717e-01,34:9.074329e-01):2.099874e-01,((((47:1.735731e-01,46:1.389151e-01):6.194685e-01,53:7.740281e-01):1.360574e-01,(45:2.427339e-01,48:1.787747e-01):6.220967e-01):2.302810e-01,49:7.482916e-01):8.612910e-01):2.485154e-01,((((((15:1.506272e-01,14:1.436372e-01):1.052325e-01,24:7.681094e-01):4.633247e-02,20:2.696751e-01):8.504796e-01,11:1.092096e+00):4.236816e-02,(10:7.580647e-01,(((43:6.935124e-01,44:5.778087e-01):3.723370e-02,54:6.876709e-01):4.990248e-01,(19:5.438445e-01,17:6.931393e-01):2.618443e-01):2.586857e-01):2.288203e-01):5.335590e-02,((((13:1.437649e-01,(21:9.162623e-02,9:2.774843e-01):1.007156e-01):5.679360e-01,((60:4.982808e-01,61:4.429511e-01):5.238859e-01,16:8.004821e-01):4.328057e-01):1.870132e-01,18:9.127836e-01):1.150634e-01,(12:8.319050e-01,26:7.554615e-01):2.409227e-01):1.958006e-01):2.001693e-01):2.353899e-01,((8:6.608624e-01,6:4.364872e-01):8.475894e-01,((25:6.527887e-01,(36:4.532801e-01,37:6.665538e-01):1.162004e-01):5.535010e-01,(((42:3.591823e-01,35:2.739444e-01):5.350801e-02,41:2.659270e-01):2.039319e-01,38:1.249827e-01):5.397656e-01):3.807635e-01):1.607325e-01):1.661237e-01):9.336739e-01):2.293702e-01,7:6.083580e-01):2.782963e-01):7.876462e-02,22:6.750880e-02,1:4.678960e-02);
   tree gen.2221000 = [&U] ((23:1.345783e-01,((((39:4.921709e-02,2:4.768747e-03):3.654823e-01,40:3.052902e-01):4.368254e-01,((((62:6.241242e-01,(((63:8.769365e-02,66:1.909741e-02):8.890373e-02,(59:4.899530e-02,65:1.716137e-01):6.593703e-02):2.814019e-01,((57:3.595020e-02,56:1.712784e-02):2.372834e-02,(64:6.399429e-03,58:2.225724e-03):2.174309e-02):4.919207e-01):2.195914e-01):9.587720e-01,(((67:2.751294e-01,70:2.892609e-01):7.406898e-02,(69:4.422908e-01,68:9.248264e-02):1.695115e-01):7.942234e-01,(29:2.833219e-02,((33:5.295360e-02,30:1.024017e-01):2.758865e-02,(27:1.807064e-01,(31:9.463969e-02,(28:1.955346e-03,32:4.121455e-04):5.271304e-02):7.691641e-03):5.987803e-02):4.881388e-03):1.335812e+00):5.028188e-01):2.614094e-02,(((5:3.281398e-02,4:8.754239e-02):7.032357e-01,55:1.064513e+00):5.247177e-01,3:7.360889e-01):6.739225e-02):1.191803e-01,(((((52:1.583150e-01,(51:3.536208e-01,50:3.042556e-01):9.777580e-04):1.463395e+00,34:8.994853e-01):2.014207e-01,((((47:2.368146e-01,46:1.376984e-01):4.840117e-01,53:7.672489e-01):1.736603e-01,(45:2.406080e-01,48:1.772089e-01):5.300765e-01):4.131609e-01,49:7.417378e-01):8.537475e-01):1.647845e-01,((((24:7.613820e-01,((15:1.054486e-01,14:2.400903e-01):1.084323e-01,20:2.541105e-01):1.377873e-01):8.430309e-01,11:1.082531e+00):4.777458e-01,((12:7.418554e-01,26:7.488449e-01):1.497020e-01,(((13:1.425058e-01,(21:1.210535e-01,9:2.750540e-01):9.983348e-02):5.765378e-01,((60:4.939167e-01,61:4.390716e-01):5.462957e-01,16:7.934712e-01):5.974688e-01):5.958838e-01,18:9.047892e-01):9.860930e-02):1.940857e-01):4.994810e-02,(10:7.514254e-01,(((43:6.874384e-01,44:5.727481e-01):2.273715e-01,54:5.134150e-01):6.463807e-01,(19:5.390814e-01,17:6.870685e-01):2.926512e-01):1.902067e-01):2.082714e-01):1.984162e-01):2.333283e-01,((8:6.550743e-01,6:4.326643e-01):8.401659e-01,((25:6.470713e-01,(36:4.493101e-01,37:6.607159e-01):1.073150e-01):2.447356e-01,(((42:3.560365e-01,35:2.715451e-01):1.000384e-01,41:2.107390e-01):2.021458e-01,38:1.238881e-01):5.350381e-01):3.774287e-01):1.593248e-01):1.646687e-01):9.548983e-01):2.681204e-01,7:5.856797e-01):2.386130e-01):6.281294e-02,22:3.429163e-02,1:5.061610e-02);
   tree gen.2221500 = [&U] ((23:1.379440e-01,((((39:5.044798e-02,2:5.673120e-03):3.746228e-01,40:3.129254e-01):4.477502e-01,((62:6.397332e-01,(((63:8.988681e-02,66:1.957503e-02):9.112716e-02,(59:5.022064e-02,65:1.849958e-01):5.424808e-02):2.535424e-01,((57:3.737372e-02,56:1.755619e-02):2.051772e-02,(64:8.001918e-03,58:1.962163e-02):3.039528e-02):5.042233e-01):2.250832e-01):9.827503e-01,((((((52:1.667998e-01,(51:3.513487e-01,50:3.292132e-01):5.436941e-02):1.620369e+00,34:9.219808e-01):1.937676e-01,((((47:2.427372e-01,46:1.411422e-01):4.961166e-01,53:7.864373e-01):1.780034e-01,(45:2.466255e-01,48:2.589166e-01):5.433334e-01):9.174531e-02,49:8.443323e-01):8.743137e-01):1.916659e-01,(((24:7.804238e-01,((15:1.080858e-01,14:3.063444e-01):8.353203e-02,20:2.659534e-01):1.101671e-01):4.076075e-01,11:1.109604e+00):4.308264e-01,(((12:7.604087e-01,26:7.675731e-01):1.876286e-01,(((13:1.460698e-01,(21:1.240810e-01,9:1.872522e-01):1.023303e-01):5.909567e-01,((60:5.062692e-01,61:4.500525e-01):5.599582e-01,16:8.133154e-01):6.124112e-01):2.903562e-01,18:9.274174e-01):1.006079e-01):7.984631e-02,(10:7.702180e-01,(((43:7.331289e-01,54:7.903781e-01):4.753014e-01,44:5.870722e-01):6.567427e-01,(19:6.673962e-01,17:4.216086e-01):2.024177e-01):2.167429e-01):2.138179e-01):5.262824e-02):2.611316e-01):2.368853e-01,((8:6.714573e-01,6:4.434849e-01):8.611779e-01,((25:6.632542e-01,(36:4.605471e-01,37:5.190700e-01):9.063400e-02):1.987027e-01,(((42:3.649407e-01,35:2.783363e-01):1.150939e-01,41:2.160095e-01):2.754282e-01,38:1.269865e-01):6.607706e-01):3.868679e-01):1.633094e-01):1.687870e-01,((((67:1.484002e-01,70:2.764425e-01):7.767818e-02,(69:4.533522e-01,68:1.288555e-01):1.250618e-01):7.997673e-01,(29:4.864881e-02,((31:7.913064e-02,(27:1.852257e-01,(28:6.190336e-03,32:4.224530e-04):1.010516e-01):2.664805e-03):4.646010e-02,(33:5.278758e-02,30:2.884004e-02):2.877182e-02):1.637584e-02):1.311994e+00):5.767861e-01,(((5:3.363464e-02,4:5.857889e-02):7.208232e-01,55:1.091136e+00):5.378406e-01,3:7.544980e-01):5.711570e-02):1.750177e-01):1.308712e-01):9.644288e-01):2.748259e-01,7:6.003272e-01):2.445805e-01):8.660312e-02,22:3.514924e-02,1:2.777182e-02);
   tree gen.2222000 = [&U] ((23:1.449659e-01,((((39:5.301599e-02,2:2.865926e-02):3.936927e-01,40:2.797337e-01):5.583581e-01,((62:8.589920e-01,(((63:1.202598e-01,66:2.057147e-02):9.576590e-02,(59:5.277708e-02,65:1.944129e-01):5.700953e-02):2.664488e-01,((57:2.673488e-02,56:2.322330e-02):1.831201e-02,(64:5.928456e-03,58:9.447722e-03):5.808140e-03):5.278657e-01):2.365409e-01):7.820444e-01,((((((52:1.752905e-01,(51:3.692338e-01,50:2.144635e-01):8.028150e-02):1.702852e+00,34:9.689135e-01):2.036312e-01,((((47:2.550935e-01,46:1.483269e-01):4.316559e-01,53:8.264702e-01):2.598289e-01,(45:2.591797e-01,48:2.313640e-01):5.709913e-01):1.578109e-01,49:8.873123e-01):9.188199e-01):5.018145e-02,((((19:7.013694e-01,17:1.050407e+00):4.914797e-01,10:8.397311e-01):1.802867e-02,((43:7.704481e-01,54:8.306116e-01):4.994962e-01,44:6.169566e-01):9.769158e-01):5.868811e-01,((18:9.570567e-01,(((13:1.484936e-01,(21:7.791323e-02,9:1.967841e-01):1.075393e-01):5.531174e-01,((60:5.320404e-01,61:3.055411e-01):5.884624e-01,16:1.068944e+00):3.150551e-01):3.882561e-01,(12:1.029619e+00,26:8.066457e-01):1.709366e-01):1.016705e-01):6.633876e-02,((24:8.201505e-01,((15:1.240182e-01,14:2.074605e-01):8.778416e-02,20:2.446638e-01):2.260030e-01):4.643951e-01,11:1.166088e+00):4.527573e-01):5.417687e-02):2.744243e-01):8.413127e-02,((8:7.056373e-01,6:4.660602e-01):1.012006e+00,((25:8.077981e-01,(36:4.839908e-01,37:5.454928e-01):1.728994e-01):2.088175e-01,(((42:3.835177e-01,35:2.925048e-01):8.430334e-02,41:1.870916e-01):2.546589e-01,38:1.334506e-01):6.944065e-01):4.065611e-01):1.143373e-01):1.978010e-01,((((68:1.484253e-01,69:3.121462e-01):7.667411e-02,(67:1.564101e-01,70:2.905146e-01):9.141824e-02):1.020335e+00,(((27:1.946545e-01,((28:1.161653e-03,32:4.439576e-04):1.061955e-01,31:8.315871e-02):1.623897e-02):4.950432e-02,29:2.268988e-02):1.724718e-02,(33:5.547469e-02,30:3.768253e-02):2.934712e-02):1.378780e+00):6.061469e-01,(((5:1.144892e-01,4:1.937861e-02):9.445242e-01,55:1.146680e+00):5.132224e-01,3:7.929051e-01):3.074701e-01):1.839268e-01):2.687023e-01):1.013522e+00):3.500246e-01,7:6.308863e-01):2.570307e-01):5.100091e-02,22:4.246832e-02,1:7.628716e-02);
   tree gen.2222500 = [&U] ((23:2.348854e-01,((((39:1.140200e-02,2:2.074656e-02):4.201554e-01,40:2.985365e-01):3.026169e-01,((62:9.167305e-01,(((63:1.283433e-01,66:2.246210e-02):1.148052e-01,(59:5.632457e-02,65:2.074807e-01):6.084151e-02):3.570578e-01,((57:2.853190e-02,56:2.654297e-02):2.279607e-02,(64:1.220443e-03,58:1.008277e-02):1.476001e-02):5.633470e-01):1.321482e-01):8.412685e-01,(((8:7.530678e-01,6:4.973871e-01):9.370481e-01,(((((52:1.870730e-01,(51:3.937689e-01,50:4.711343e-01):8.567774e-02):1.817312e+00,34:1.034041e+00):3.967330e-01,((((47:2.722400e-01,46:1.582969e-01):4.606703e-01,53:8.820227e-01):2.772937e-01,(45:2.463419e-01,48:2.469155e-01):6.166145e-01):1.386002e-01,49:8.545111e-01):9.805798e-01):5.355448e-02,((10:8.961749e-01,((19:7.239545e-01,17:1.016893e+00):4.195131e-01,((43:7.261606e-01,54:8.864425e-01):3.222994e-01,44:6.584263e-01):1.238056e+00):1.932277e-02):6.263292e-01,(((18:1.132509e+00,((13:1.584748e-01,(21:1.567012e-01,9:2.100113e-01):1.147677e-01):5.902960e-01,((60:5.678023e-01,61:3.260786e-01):6.280168e-01,16:1.140795e+00):3.190328e-01):4.143533e-01):1.059928e-01,(12:1.098826e+00,26:8.608657e-01):5.067807e-01):7.196638e-02,((24:6.568841e-01,((15:1.323543e-01,14:2.214053e-01):9.427876e-02,20:4.420993e-01):2.262467e-01):8.494646e-01,11:1.244468e+00):6.367084e-02):7.624422e-02):7.361548e-02):2.839148e-01,((25:8.620955e-01,(36:5.165230e-01,37:5.821590e-01):1.845211e-01):3.066792e-01,(((42:4.092964e-01,35:2.918005e-01):8.996992e-02,41:1.996672e-01):2.248140e-01,38:1.424207e-01):7.410821e-01):4.391045e-01):1.036410e-01):1.663656e-01,((((68:1.584020e-01,69:3.331276e-01):8.182788e-02,(67:2.060761e-01,70:3.100420e-01):2.469825e-01):1.088919e+00,((((28:2.933477e-03,32:5.701658e-03):1.096644e-01,27:2.198941e-01):1.394116e-02,31:9.867867e-02):3.387451e-02,(29:2.216354e-02,(33:5.920351e-02,30:4.021542e-02):3.165457e-02):1.522632e-02):7.070271e-01):7.345577e-01,(((5:1.221848e-01,4:2.068117e-02):6.288287e-01,55:1.290904e+00):5.477195e-01,3:4.690954e-01):3.281372e-01):1.962897e-01):2.867635e-01):1.081648e+00):3.735520e-01,7:6.658840e-01):2.743074e-01):1.316411e-01,22:4.532290e-02,1:8.141492e-02);
   tree gen.2223000 = [&U] (22:6.871208e-02,(((((((((30:6.310483e-02,(29:3.663890e-02,((32:6.505967e-04,28:1.169688e-02):7.137229e-02,(27:1.703126e-01,31:4.390100e-02):3.554388e-02):6.680443e-02):3.689840e-02):5.953408e-02,33:7.863267e-03):7.283049e-01,((67:1.764678e-01,70:1.859973e-01):2.449757e-01,(69:2.216346e-01,68:1.496619e-01):1.155305e-01):8.216314e-01):7.114497e-01,(3:6.450854e-01,((5:1.002020e-01,4:1.228494e-02):7.294960e-01,55:9.014910e-01):3.240685e-01):2.564188e-01):8.590475e-02,(((((49:1.168116e+00,((45:2.598458e-01,48:3.949540e-01):3.738550e-01,((47:1.594122e-01,46:2.002927e-01):4.851204e-01,53:7.834403e-01):4.179402e-01):4.924377e-02):7.452462e-01,(34:8.859612e-01,(52:1.737031e-01,(50:4.047134e-01,51:4.069892e-01):1.922980e-02):1.381471e+00):3.074747e-01):1.290853e-01,(11:1.042562e+00,(((((44:7.583755e-01,(43:7.804129e-01,54:6.946645e-01):2.126966e-01):7.671753e-01,10:1.093318e+00):2.423972e-01,(19:6.338980e-01,17:5.905241e-01):5.927299e-01):3.968604e-01,18:1.063834e+00):1.635782e-01,(((26:8.823673e-01,12:8.633967e-01):7.560497e-02,((13:1.952010e-01,(9:2.835909e-01,21:8.272610e-02):2.695785e-02):6.750850e-01,(16:6.417181e-01,(61:5.442442e-01,60:5.445321e-01):5.280767e-01):2.748351e-01):4.586109e-01):1.620334e-01,((20:3.728002e-01,(15:1.804832e-01,14:2.631205e-01):1.533430e-01):1.848882e-01,24:9.584419e-01):8.338244e-01):1.043798e-01):9.961979e-02):2.956147e-01):2.342175e-01,((25:4.466781e-01,(36:7.013219e-01,37:5.884534e-01):1.763284e-01):2.678024e-01,(38:1.664812e-01,((35:2.580632e-01,42:4.149137e-01):1.080630e-01,41:2.041327e-01):1.915775e-01):6.738687e-01):4.944422e-01):2.399622e-01,(8:1.020318e+00,6:3.756504e-01):1.093695e+00):7.250926e-02):2.720585e-01,(62:5.700394e-01,(((56:2.955281e-02,57:3.600991e-02):2.674267e-02,(58:2.164197e-02,64:5.849172e-03):2.455335e-02):3.084371e-01,((65:2.489159e-01,59:7.533659e-02):3.952205e-02,(66:4.067980e-02,63:7.270895e-02):1.571183e-01):2.587029e-01):2.911371e-01):6.682681e-01):9.566125e-01,(40:1.714192e-01,(2:3.441939e-02,39:4.423601e-03):5.719648e-01):5.666469e-01):2.833203e-01,7:7.392251e-01):1.763672e-01,23:6.382817e-02):1.358257e-01,1:1.357783e-01);
   tree gen.2223500 = [&U] ((23:4.560401e-02,((((39:2.717714e-02,2:1.935681e-02):4.022129e-01,40:2.326177e-01):3.471665e-01,((62:5.585863e-01,(((63:1.197459e-01,66:2.095743e-02):8.765282e-02,(59:7.911223e-02,65:1.935822e-01):4.991441e-02):3.146633e-01,((57:3.008967e-02,56:1.460534e-02):1.903712e-02,(64:4.984266e-03,58:2.215474e-03):1.226622e-02):3.431336e-01):2.652257e-01):1.051292e+00,((((24:5.917186e-01,((15:1.114767e-01,14:2.065740e-01):1.440902e-01,20:3.126553e-01):1.828045e-01):1.025476e+00,((((52:1.745415e-01,51:3.750818e-01):1.426957e-01,50:1.735101e-01):1.656080e+00,34:9.647732e-01):1.100369e-01,((((47:2.651681e-01,46:1.476931e-01):4.298114e-01,53:8.025439e-01):1.239912e-01,(45:2.298402e-01,48:2.303754e-01):5.753093e-01):9.150673e-02,49:8.456607e-01):8.153188e-01):1.623371e-01):2.081966e-01,((((((43:8.282191e-01,54:8.270623e-01):7.557961e-02,44:6.421391e-01):1.220831e+00,(19:6.443011e-01,17:7.162370e-01):8.721252e-02):3.625880e-01,10:8.149081e-01):3.273043e-01,((18:1.056646e+00,((13:1.497191e-01,(21:1.242421e-01,9:1.959432e-01):3.229777e-02):5.191271e-01,((60:5.297669e-01,61:4.698446e-01):5.859478e-01,16:1.064377e+00):4.755586e-01):1.654439e-01):2.234360e-01,(12:1.025219e+00,26:8.031988e-01):2.092446e-01):5.989324e-02):4.999120e-02,11:1.161105e+00):1.658515e-01):2.796997e-01,(((25:9.145723e-01,(36:4.819227e-01,37:5.431619e-01):3.417513e-02):2.092956e-01,(((42:2.093253e-01,35:1.919239e-01):1.171750e-01,41:1.862921e-01):2.175326e-01,38:1.328803e-01):6.914392e-01):7.069243e-01,((8:7.026220e-01,6:4.640686e-01):7.755918e-01,((((68:1.574924e-01,69:3.108124e-01):7.762700e-02,(67:9.903028e-02,70:2.494660e-01):1.507285e-01):8.641682e-01,(29:8.052301e-02,((31:9.206848e-02,(27:1.943884e-01,(28:7.735034e-04,32:1.629982e-02):7.237226e-02):1.389795e-02):3.245050e-02,(33:5.523764e-02,30:5.321558e-02):3.726828e-02):2.348406e-02):7.111351e-01):7.863932e-01,(((5:1.140000e-01,4:4.225909e-03):5.867053e-01,55:1.006299e+00):6.938223e-01,3:4.376721e-01):7.122253e-02):1.501212e-01):5.958333e-02):6.667773e-02):2.649221e-01):7.891166e-01):3.584314e-01,7:5.073001e-01):3.502686e-01):1.552401e-01,22:2.696669e-02,1:1.332223e-01);
   tree gen.2224000 = [&U] ((23:4.620190e-02,((((39:2.141520e-02,2:2.408115e-02):3.156248e-01,40:2.356675e-01):4.039855e-01,((62:7.011315e-01,(((63:1.213159e-01,66:2.123220e-02):1.328256e-01,(59:8.014943e-02,65:1.961201e-01):1.100511e-01):4.238017e-01,((57:2.673697e-02,56:1.479682e-02):1.140352e-02,(64:7.239723e-03,58:2.244520e-03):9.744286e-03):4.045690e-01):1.291395e-01):1.151911e+00,(((((24:6.684487e-01,((15:1.129383e-01,14:1.494529e-01):7.848972e-02,20:3.167543e-01):1.852011e-01):1.213899e+00,((((52:1.768298e-01,51:3.799994e-01):1.445665e-01,50:1.757849e-01):1.677793e+00,34:9.774219e-01):1.931329e-01,((((47:2.686446e-01,46:1.496294e-01):4.354464e-01,53:8.130657e-01):3.474427e-02,(45:1.965127e-01,48:2.153399e-01):5.828519e-01):3.924099e-01,49:8.567478e-01):8.260081e-01):2.868769e-01):6.921095e-02,((((((43:8.390774e-01,54:8.090108e-01):7.657050e-02,44:6.505579e-01):1.236836e+00,(19:6.981909e-01,17:7.256272e-01):1.013110e-01):3.673417e-01,10:9.955606e-01):4.697553e-01,((18:1.070499e+00,((13:7.616848e-02,(21:1.116124e-01,9:1.985121e-01):1.711538e-01):5.550449e-01,((60:5.367125e-01,61:4.760045e-01):5.936299e-01,16:1.078331e+00):2.650149e-01):3.610028e-01):2.263654e-01,(12:1.038660e+00,26:8.137292e-01):2.119879e-01):2.936784e-01):5.064662e-02,11:1.176328e+00):1.680259e-01):2.935083e-01,(8:6.871360e-01,6:4.701528e-01):7.303849e-01):8.124851e-02,(((25:9.265628e-01,(36:4.017917e-01,37:5.502830e-01):9.049767e-02):2.120395e-01,(((42:4.673466e-01,35:1.944401e-01):9.344450e-02,41:1.887345e-01):2.203846e-01,38:1.346225e-01):7.005044e-01):7.161925e-01,((((68:1.595573e-01,69:3.148873e-01):7.864473e-02,(67:8.524580e-02,70:2.527367e-01):1.814478e-01):8.754979e-01,(29:9.354407e-02,(((31:1.255127e-01,27:1.969370e-01):7.036984e-03,(28:1.076355e-02,32:4.848756e-03):3.498700e-02):2.062420e-02,(33:7.312088e-02,30:5.391326e-02):3.775689e-02):6.047080e-03):7.204584e-01):8.196471e-01,(((5:1.154946e-01,4:4.281313e-03):5.943973e-01,55:1.019492e+00):7.487728e-01,3:9.560790e-01):1.415828e-01):2.390352e-01):6.300070e-02):2.589823e-01):7.994623e-01):3.631306e-01,7:5.481619e-01):1.621927e-01):1.572753e-01,22:2.732024e-02,1:1.349689e-01);
   tree gen.2224500 = [&U] (22:9.431043e-02,(((((((((30:6.120841e-02,(29:6.378435e-02,(((32:2.240162e-03,28:9.317685e-04):6.922742e-02,27:1.704956e-01):5.425867e-02,31:9.279351e-02):2.341145e-02):4.109080e-02):3.693495e-02,33:1.875857e-02):7.064180e-01,(69:2.969690e-01,((67:1.856500e-01,70:1.804077e-01):1.958864e-01,68:1.358705e-01):7.760329e-03):6.430521e-01):6.695239e-01,(3:6.256994e-01,((5:9.719078e-02,4:2.451689e-02):6.039942e-01,55:8.743995e-01):4.859555e-01):1.265588e-01):1.340579e-01,(((((((10:1.060462e+00,(((54:6.739268e-01,44:6.834544e-01):1.999872e-01,43:7.529290e-01):6.728665e-01,(19:6.148482e-01,17:8.404536e-01):5.101277e-01):8.845809e-02):3.203108e-01,18:9.703995e-01):1.705640e-01,(((26:8.359214e-01,12:1.211556e+00):1.124233e-01,((21:1.590018e-01,(13:2.677014e-01,9:1.289388e-01):5.955892e-02):5.420450e-01,(16:7.794761e-01,(61:4.043456e-01,60:3.772356e-01):4.316095e-01):4.281714e-01):4.201938e-01):2.151956e-01,((24:9.748638e-01,(20:3.552213e-01,(15:1.100858e-01,14:2.552133e-01):1.319004e-01):3.173131e-03):8.089025e-01,11:1.011231e+00):1.096506e-01):1.501185e-01):3.330421e-01,(49:8.352024e-01,((45:2.297781e-01,48:3.830849e-01):5.355113e-01,((47:1.546216e-01,46:2.194516e-01):3.124382e-01,53:7.598964e-01):2.065882e-01):2.800980e-01):1.074631e+00):8.203491e-02,(34:1.242018e+00,((51:3.729902e-01,50:3.230052e-01):3.809979e-02,52:2.087910e-01):1.354480e+00):1.120979e-01):2.346664e-01,(((36:5.371361e-01,37:6.044930e-01):1.374763e-01,25:7.338245e-01):5.225533e-01,(38:1.815944e-01,((35:2.503080e-01,42:2.757547e-01):1.551496e-01,41:1.979982e-01):2.783568e-01):7.128699e-01):3.129014e-01):2.377946e-01,(8:9.896558e-01,6:3.643614e-01):8.601880e-01):1.250504e-01):2.753971e-01,(62:8.812339e-01,(((56:2.871067e-02,57:1.526335e-02):2.920535e-02,(58:6.537616e-03,64:8.219572e-04):1.824533e-02):3.714377e-01,((65:2.414355e-01,59:7.307259e-02):6.603204e-02,(66:3.945729e-02,63:4.453723e-02):1.144934e-01):2.528598e-01):1.086947e-01):7.187297e-01):9.491656e-01,(40:1.662677e-01,(2:3.731679e-02,39:5.955207e-04):3.400220e-01):5.496181e-01):2.806727e-01,7:7.170101e-01):3.386857e-01,23:7.120165e-02):1.329900e-01,1:7.056527e-02);
   tree gen.2225000 = [&U] ((23:4.640456e-02,((((39:5.939127e-02,2:2.418678e-02):3.170092e-01,40:2.367012e-01):4.057575e-01,((62:7.042070e-01,(((63:1.218480e-01,66:8.634298e-02):1.334082e-01,(59:1.191844e-01,65:1.969804e-01):1.105339e-01):4.256607e-01,(57:2.505419e-02,(56:1.062027e-02,(64:3.518769e-03,58:4.481859e-03):5.123605e-02):1.316260e-02):3.596928e-01):3.849315e-01):7.620812e-01,((((((68:2.896595e-01,69:5.788727e-01):1.049322e-01,(67:1.348881e-01,70:2.538453e-01):1.915682e-01):8.590630e-01,(29:9.395439e-02,((33:5.550325e-02,30:6.159876e-02):2.992177e-02,((27:1.978008e-01,31:1.260633e-01):1.116081e-02,(28:1.868577e-05,32:1.840331e-03):4.499264e-02):7.367749e-02):5.001751e-03):9.907099e-01):6.772921e-01,(((5:1.330911e-01,4:1.852540e-02):5.970046e-01,55:1.023964e+00):3.377143e-01,3:9.602728e-01):2.440737e-01):2.637066e-01,((25:5.583750e-01,(36:4.035541e-01,37:5.526968e-01):2.138057e-01):2.339242e-01,(((42:2.317831e-01,35:3.917147e-01):1.396139e-01,41:1.562190e-01):2.150877e-01,38:1.352130e-01):7.035771e-01):7.193340e-01):7.370386e-02,((8:6.608476e-01,6:4.722151e-01):1.100310e+00,(((24:6.713808e-01,((15:1.270816e-01,14:1.829713e-01):4.600160e-02,20:2.934838e-01):2.219849e-01):8.906455e-01,(((18:1.075194e+00,((13:1.098729e-01,(21:1.121020e-01,9:1.993829e-01):1.719046e-01):5.270305e-01,((60:7.927147e-01,61:5.250113e-01):4.999051e-01,16:1.034039e+00):4.408325e-01):3.625863e-01):2.139908e-01,(12:1.032409e+00,26:6.671962e-01):8.828200e-02):1.899508e-01,((10:9.999276e-01,((19:7.012534e-01,17:6.903394e-01):6.251770e-01,((54:7.990327e-01,43:8.136792e-01):7.979716e-02,44:7.696132e-01):1.193273e+00):1.468781e-01):4.212405e-01,11:1.181488e+00):8.374536e-02):1.992515e-01):2.163356e-01,(((50:2.741237e-01,51:3.524350e-01):5.912794e-02,52:2.393470e-01):1.792366e+00,(34:9.817093e-01,((((47:2.698230e-01,46:1.468500e-01):2.270185e-01,53:8.166321e-01):3.495004e-01,(45:2.693741e-01,48:2.162844e-01):5.854085e-01):3.941312e-01,49:8.605058e-01):4.332313e-01):1.845821e-01):1.770857e-01):2.464376e-01):9.683587e-03):2.002832e-01):8.105980e-01):3.920398e-01,7:5.505664e-01):1.864558e-01):1.479002e-01,22:2.744008e-02,1:8.578616e-02);
   tree gen.2225500 = [&U] ((23:4.442468e-02,((((39:5.685729e-02,2:5.628210e-02):2.785510e-01,40:1.556191e-01):3.428239e-01,((62:4.296458e-01,(((63:1.166493e-01,66:6.682384e-02):1.237428e-01,(59:7.361469e-02,65:1.885760e-01):7.673813e-02):4.074995e-01,((57:2.389107e-02,56:5.628385e-03):2.994816e-02,(64:1.208176e-03,58:4.290637e-03):1.586460e-02):3.078682e-01):3.685081e-01):7.295664e-01,(((((25:5.345515e-01,(36:3.863361e-01,37:5.291155e-01):1.512617e-01):1.410619e-01,(((42:2.218939e-01,35:3.750018e-01):1.336571e-01,41:1.495538e-01):2.059108e-01,38:1.294440e-01):6.735584e-01):4.375743e-01,(8:6.628517e-01,6:4.520677e-01):8.939205e-01):8.340494e-02,(((50:2.052733e-01,51:3.373980e-01):1.312765e-01,52:2.374147e-01):1.715893e+00,((34:9.398238e-01,((((47:2.583107e-01,46:1.405845e-01):2.173326e-01,53:7.817898e-01):3.591937e-01,(45:3.058637e-01,48:2.070565e-01):5.604316e-01):3.773153e-01,49:8.237916e-01):4.147471e-01):1.698324e-01,((24:6.427357e-01,((15:1.216596e-01,14:1.751647e-01):4.403890e-02,20:2.809621e-01):1.794969e-01):8.526453e-01,((12:9.934402e-01,26:6.387297e-01):8.366156e-02,(((18:1.074501e+00,((13:1.051851e-01,(21:1.073191e-01,9:1.908761e-01):1.645701e-01):5.045443e-01,((60:3.698595e-01,61:5.093179e-01):8.421601e-01,16:9.899212e-01):4.220240e-01):3.465567e-01):1.295855e-01,(10:9.572648e-01,((19:6.713339e-01,17:6.608855e-01):5.985033e-01,((54:7.649413e-01,43:7.190356e-01):1.278535e-01,44:5.953909e-01):9.659577e-01):1.391672e-01):5.785227e-01):9.704870e-02,11:1.131078e+00):7.918976e-02):2.296085e-01):9.104835e-02):1.695302e-01):4.266439e-02):1.318677e-01,((((68:1.332481e-01,69:5.541746e-01):4.982361e-02,(67:1.291330e-01,70:2.145757e-01):1.833948e-01):7.659177e-01,((33:6.088879e-02,30:5.897060e-02):2.877003e-02,(29:5.662692e-02,(27:1.919434e-01,(31:1.145112e-01,(28:2.018819e-05,32:3.365548e-03):5.521136e-02):2.075256e-02):7.053397e-02):3.022506e-02):9.484404e-01):8.146685e-01,(((5:1.274127e-01,4:1.773500e-02):5.715329e-01,55:1.270402e+00):3.233054e-01,3:5.622121e-01):2.336601e-01):2.524554e-01):1.131389e-01):7.760132e-01):3.753131e-01,7:5.270760e-01):1.785005e-01):1.415899e-01,22:2.626932e-02,1:7.774609e-02);
   tree gen.2226000 = [&U] ((23:1.120387e-01,((((39:5.606709e-02,2:1.781377e-02):3.233482e-01,40:1.534563e-01):4.379302e-01,((62:4.236746e-01,(((63:1.126811e-01,66:4.241243e-02):1.430331e-01,(59:7.259159e-02,65:1.859552e-01):3.839846e-02):4.018361e-01,((57:5.373915e-02,56:2.554318e-02):1.829903e-02,(64:4.453599e-03,58:6.874154e-03):1.564412e-02):3.035894e-01):1.571332e-01):9.786039e-01,((((50:3.229510e-01,51:3.724323e-01):7.528199e-02,52:2.812788e-01):1.623752e+00,((((25:5.271223e-01,(36:3.809668e-01,37:5.217619e-01):1.491595e-01):1.391014e-01,(((42:3.258454e-01,35:3.697901e-01):1.317996e-01,41:1.474753e-01):2.030491e-01,38:1.276450e-01):6.641972e-01):3.836779e-01,(8:8.171113e-01,6:4.373412e-01):8.814968e-01):8.224577e-02,(34:9.719528e-01,(((24:6.338030e-01,((15:8.662087e-02,14:1.727302e-01):4.290749e-02,20:4.178274e-01):2.260624e-01):8.407953e-01,((((12:9.504719e-01,26:6.298526e-01):1.697162e-01,(18:1.059384e+00,((13:7.987163e-02,(21:1.058275e-01,9:1.790702e-01):1.622829e-01):4.975321e-01,((60:3.647191e-01,61:5.022394e-01):8.304557e-01,16:9.761632e-01):5.161768e-01):3.060711e-01):9.568625e-02):1.004391e-01,((10:9.375646e-01,(19:6.620036e-01,17:6.517005e-01):3.306000e-01):2.341656e-02,(43:7.090424e-01,(44:6.519601e-01,54:8.926838e-01):1.231894e-01):9.355272e-01):5.478152e-01):1.240645e-01,11:1.115359e+00):2.191785e-01):5.959075e-02,((((47:2.547207e-01,46:1.954655e-01):2.667677e-01,53:7.709245e-01):3.542016e-01,(45:3.016128e-01,48:1.863923e-01):5.526427e-01):3.720713e-01,49:1.251341e+00):4.089829e-01):1.158798e-01):8.971849e-02):6.983197e-02):1.044576e-01,((((68:2.138440e-01,(67:1.250784e-01,70:2.115935e-01):1.881738e-01):1.350114e-01,69:5.464727e-01):8.333887e-01,((29:9.097630e-02,(27:1.690691e-01,(31:7.351094e-02,(28:1.958445e-05,32:2.000284e-03):4.884182e-02):1.453170e-02):6.955369e-02):3.947344e-02,(33:5.725002e-02,30:5.815102e-02):4.933176e-03):9.352590e-01):8.033463e-01,(((5:1.256419e-01,4:1.748852e-02):5.635897e-01,55:1.061458e+00):4.878443e-01,3:5.004582e-01):4.239542e-01):3.471495e-01):1.154088e-01):7.652282e-01):2.901558e-01,7:5.197507e-01):1.852306e-01):1.158582e-01,22:2.590423e-02,1:6.418697e-02);
   tree gen.2226500 = [&U] (22:9.653858e-02,(((((39:3.165170e-02,2:3.683525e-02):3.743178e-01,40:2.713979e-01):2.108454e-01,((((((68:6.872800e-02,(70:3.455451e-01,67:2.176973e-01):1.188689e-01):8.978426e-02,69:5.745322e-01):1.032697e+00,(((30:1.057162e-01,33:6.048987e-02):3.564185e-02,((28:2.774403e-02,32:1.156529e-03):1.220490e-01,(31:4.787078e-02,27:1.804038e-01):3.308894e-02):4.364288e-02):6.821581e-02,29:9.006291e-03):1.396515e+00):6.589803e-01,(((((((24:8.755003e-01,((14:2.504065e-01,15:1.269630e-01):1.213465e-01,20:2.596371e-01):1.878237e-01):9.027611e-01,(12:1.194366e+00,26:9.992330e-01):9.360269e-02):3.204942e-01,(((19:7.070480e-01,17:8.374815e-01):2.336742e-01,((43:8.794005e-01,54:9.542921e-01):1.505618e-01,44:5.668195e-01):1.083155e+00):1.967188e-01,10:1.377227e+00):3.991505e-01):3.958256e-02,(18:1.215264e+00,((13:2.206586e-01,(9:2.173081e-01,21:1.005568e-01):1.052108e-02):5.142828e-01,(16:7.107637e-01,(61:2.720521e-01,60:7.049868e-01):5.221572e-01):7.885748e-01):5.960991e-01):4.645164e-02):3.772199e-02,11:1.302083e+00):2.162354e-01,((((51:2.690343e-01,52:3.392668e-01):6.111790e-02,50:3.417982e-01):1.430217e+00,34:9.257627e-01):3.589788e-01,(((38:1.644031e-01,((35:2.512936e-01,42:3.486892e-01):8.854599e-02,41:1.485002e-01):2.690168e-01):9.166862e-01,(25:5.219641e-01,(36:6.334048e-01,37:5.421007e-01):1.350188e-01):3.537730e-01):3.865333e-01,(((53:7.995471e-01,(47:2.269223e-01,46:1.934140e-01):4.166112e-01):1.441509e-01,(48:4.117593e-01,45:2.442254e-01):4.692077e-01):3.036128e-01,49:8.812319e-01):1.014647e+00):2.873513e-01):1.022564e-01):2.284008e-01,(8:8.929290e-01,6:4.275761e-01):1.090432e+00):5.313062e-02):1.193787e-01,(62:5.874251e-01,(((59:9.397052e-02,65:2.110544e-01):5.792030e-02,(63:4.475795e-02,66:5.253381e-02):1.082604e-01):2.749931e-01,(56:1.884155e-02,((64:5.402103e-03,58:5.287756e-03):1.165793e-02,57:3.113157e-02):7.638236e-03):3.764303e-01):2.148784e-01):7.142745e-01):1.252142e-01,(3:5.011304e-01,((4:5.415679e-02,5:7.263551e-02):7.638200e-01,55:9.111114e-01):7.058561e-01):9.021131e-01):1.094812e+00):4.304159e-01,7:8.497735e-01):3.099102e-01,23:4.510615e-02):1.369907e-01,1:8.110417e-02);
   tree gen.2227000 = [&U] (22:8.619632e-02,(23:1.063591e-01,(7:6.021427e-01,(((2:3.059434e-02,39:3.393191e-02):1.646364e-01,40:3.279415e-01):2.957559e-01,(((((((((60:4.437471e-01,61:5.500772e-01):2.645443e-01,16:9.657473e-01):3.605068e-01,((21:6.380818e-02,9:2.312468e-01):1.576590e-01,13:1.718764e-01):6.728175e-01):3.148334e-01,(18:8.967940e-01,11:1.342967e+00):4.488205e-02):1.377727e-01,(((26:8.589892e-01,12:9.320454e-01):3.112072e-01,((20:4.330225e-01,(15:1.110506e-01,14:1.759293e-01):6.460956e-02):1.981094e-01,24:6.388600e-01):7.426267e-01):1.200202e-01,((10:1.344932e+00,((44:4.824003e-01,43:5.456807e-01):1.115124e-01,54:5.161215e-01):8.402955e-01):6.351119e-02,(19:6.870220e-01,17:6.036773e-01):6.563125e-01):7.407947e-01):1.964762e-01):1.481235e-01,((49:1.062338e+00,((48:3.616143e-01,45:2.157487e-01):5.128495e-01,(53:8.893945e-01,(46:1.077566e-01,47:2.497306e-01):3.975083e-01):1.415164e-01):4.698084e-01):7.636321e-01,(((41:2.160470e-01,(42:4.748871e-01,35:1.988608e-01):1.212710e-01):1.901004e-01,38:1.358011e-01):7.697089e-01,((36:5.511124e-01,37:3.995714e-01):2.827004e-01,25:5.440041e-01):3.805299e-01):3.734643e-01):3.997714e-01):7.570343e-02,((6:7.775223e-01,8:6.515902e-01):9.734429e-01,((50:1.378989e-01,(52:3.340810e-01,51:3.284620e-01):1.470668e-01):1.715036e+00,34:9.252331e-01):3.491255e-01):4.086277e-02):4.494659e-01,(3:6.558387e-01,((4:5.467192e-02,5:2.102893e-03):6.799614e-01,55:8.815290e-01):6.660494e-01):3.925053e-01):1.104958e-01,(((29:8.925912e-02,((33:7.006053e-02,30:6.461466e-02):3.388681e-02,(((28:1.615208e-02,32:1.136885e-02):8.484432e-02,27:2.197504e-01):1.988565e-02,31:4.903176e-02):5.153237e-02):7.149273e-03):1.516165e+00,((69:3.880689e-01,68:1.819632e-01):3.317912e-02,(70:4.396087e-01,67:1.655027e-01):1.477547e-01):3.480611e-01):8.816862e-01,(62:4.970815e-01,(((59:6.761648e-02,65:2.886686e-01):7.212058e-02,(66:4.811593e-02,63:9.920147e-02):1.331843e-01):3.618230e-01,(((57:1.285898e-02,56:3.599531e-02):4.570120e-02,64:1.116728e-02):2.114086e-03,58:2.307447e-03):4.766035e-01):5.177316e-01):8.613104e-01):2.252041e-01):9.146065e-01):3.985924e-01):2.994645e-01):1.329775e-01,1:7.065808e-02);
   tree gen.2227500 = [&U] (22:8.139264e-02,(((((39:3.044015e-02,2:1.200702e-02):2.419067e-01,40:2.641536e-01):4.459329e-01,(((((((((24:5.159023e-01,((14:2.256530e-01,15:1.144123e-01):1.093511e-01,20:2.339711e-01):1.433657e-01):5.617544e-01,(12:1.076299e+00,26:6.093295e-01):1.543159e-01):2.409941e-01,((19:6.095834e-01,17:5.139641e-01):5.464171e-01,(10:1.241084e+00,(43:8.083128e-01,(54:8.133658e-01,44:5.736462e-01):1.750112e-01):6.508630e-01):3.848807e-02):3.566020e-01):1.346352e-01,(((21:1.456059e-01,(13:1.988458e-01,9:1.958265e-01):8.831215e-03):4.601526e-01,(16:9.617949e-01,(61:5.244912e-01,60:6.352966e-01):4.754133e-01):4.240182e-01):5.739020e-01,11:1.138985e+00):3.518947e-02):3.933629e-02,18:1.126218e+00):3.048859e-01,(8:8.046602e-01,6:5.441575e-01):8.010118e-01):3.511661e-02,((((69:4.779452e-01,68:1.393441e-01):2.158827e-02,(70:2.767274e-01,67:1.696232e-01):1.288519e-01):9.398494e-01,(((30:8.077130e-02,33:3.842079e-02):4.647650e-02,(31:1.220502e-01,(27:1.333739e-01,(28:6.800370e-03,32:1.042203e-03):1.099840e-01):3.237690e-02):5.387729e-02):4.413187e-02,29:2.829611e-02):7.468956e-01):6.378310e-01,((((51:2.629688e-01,50:3.064778e-01):5.933510e-02,52:3.178073e-01):1.562618e+00,34:8.918960e-01):3.043029e-01,(((38:1.219942e-01,((35:2.264525e-01,42:3.142201e-01):7.260917e-02,41:1.338205e-01):2.424236e-01):9.009926e-01,(25:5.012141e-01,(36:5.707907e-01,37:4.885124e-01):1.552962e-01):3.188014e-01):3.367109e-01,(((53:6.939513e-01,(47:1.256861e-01,46:3.558593e-01):4.252628e-01):1.661172e-01,(48:3.169607e-01,45:2.168823e-01):4.026409e-01):3.362875e-01,49:7.941193e-01):7.391667e-01):3.997255e-01):9.214803e-02):3.774975e-02):2.356305e-01,(3:4.515921e-01,((4:2.988045e-02,5:6.545527e-02):6.089191e-01,55:8.210452e-01):2.535222e-01):3.329887e-01):4.454463e-01,(62:8.021208e-01,(((59:4.315115e-02,65:1.901910e-01):3.820903e-02,(63:5.939648e-02,66:2.557499e-02):8.586561e-02):2.476874e-01,((56:1.972415e-02,57:2.454851e-02):3.375806e-02,(64:1.405402e-02,58:1.220805e-02):1.208651e-02):5.239030e-01):1.520929e-01):6.436663e-01):7.360501e-01):3.878680e-01,7:7.657707e-01):1.223621e-01,23:4.064726e-02):1.103412e-01,1:7.308677e-02);
   tree gen.2228000 = [&U] ((23:1.621105e-01,((((39:2.579252e-02,2:1.789880e-02):3.248917e-01,40:1.721567e-01):2.554584e-01,((62:5.669644e-01,(((63:1.132190e-01,66:4.136159e-02):9.338327e-02,(59:6.719660e-02,65:1.868428e-01):6.282294e-03):4.925621e-01,((57:1.990745e-02,56:3.265726e-02):5.276210e-02,(64:8.509758e-03,58:2.111475e-04):4.084340e-02):4.752314e-01):2.143689e-01):7.650811e-01,(((((67:1.409083e-01,70:3.819208e-01):2.097268e-01,(68:1.353739e-01,69:2.886608e-01):1.182138e-01):1.042259e+00,((29:3.807914e-02,(33:3.320015e-02,30:4.800935e-02):6.871236e-02):4.915568e-02,((27:1.965282e-01,31:7.386182e-02):2.436376e-02,(28:9.103134e-05,32:5.335204e-03):9.347203e-02):1.123697e-01):4.500816e-01):1.170641e+00,(((5:1.979851e-02,4:5.729605e-02):5.662799e-01,55:6.779533e-01):5.489862e-01,3:3.825437e-01):5.280303e-01):1.402329e-01,(((25:5.296383e-01,(36:5.086555e-01,37:5.242523e-01):2.072656e-01):3.373500e-01,(((42:3.274008e-01,35:2.224451e-01):1.760028e-01,41:1.481792e-01):1.371206e-01,38:3.908562e-01):6.873012e-01):6.080972e-01,(((8:8.624469e-01,6:4.394287e-01):9.176281e-01,(52:1.658074e-01,(51:3.742100e-01,50:3.363968e-01):7.875566e-02):1.699113e+00):2.656990e-01,(34:1.013356e+00,(((((47:2.559366e-01,46:1.215232e-01):4.712506e-01,53:7.746043e-01):9.136947e-02,(45:3.126875e-01,48:1.872820e-01):5.339345e-01):1.237585e-01,49:1.020329e+00):8.432079e-01,((24:9.372067e-01,((15:8.705820e-02,14:1.608185e-01):8.049855e-02,20:3.294254e-01):1.880039e-01):6.176829e-01,(11:1.015093e+00,((((12:7.844069e-01,26:6.328590e-01):4.456407e-01,18:1.075831e+00):9.097257e-03,((13:7.992543e-02,(21:1.252655e-01,9:1.799249e-01):1.933956e-01):4.935343e-01,((60:6.322497e-01,61:5.595590e-01):5.291311e-01,16:6.057101e-01):5.186407e-01):3.417117e-01):2.655426e-02,(((44:6.746688e-01,(54:3.791758e-01,43:7.425952e-01):2.054275e-01):5.503865e-01,(19:7.316993e-01,17:4.565477e-01):2.895959e-01):1.888197e-01,10:8.666643e-01):7.508554e-01):3.185824e-01):3.317832e-02):1.855849e-01):8.988119e-02):7.349317e-02):7.782237e-02):3.249284e-01):9.156402e-03):8.750342e-01):4.515014e-01,7:6.106071e-01):4.142398e-01):8.904634e-02,22:3.284795e-02,1:9.061088e-02);
   tree gen.2228500 = [&U] (22:3.218884e-02,(23:7.483731e-02,(7:6.157918e-01,(((2:2.950654e-02,39:4.577472e-02):1.587826e-01,40:3.774099e-01):3.348536e-01,(((6:4.191258e-01,8:7.938243e-01):1.122180e+00,((3:5.594425e-01,((4:1.472228e-01,5:1.340583e-03):6.573150e-01,55:9.404891e-01):4.917935e-01):3.343194e-01,((((33:1.202826e-01,30:4.202279e-02):2.649429e-02,(29:4.408468e-02,((28:1.251512e-02,32:3.998773e-03):9.573797e-02,(27:1.791495e-01,31:9.034070e-02):1.303226e-02):4.072314e-02):2.076052e-02):8.960335e-01,(69:7.174441e-01,(68:1.754934e-01,(70:4.039215e-01,67:9.007058e-02):7.420555e-02):5.951607e-02):3.170098e-01):7.276933e-01,(62:4.447032e-01,(((59:3.049965e-02,65:1.719520e-01):4.725842e-02,(66:5.468243e-02,63:9.567430e-02):1.007152e-01):3.027850e-01,((57:1.586478e-02,56:3.681816e-02):3.250442e-02,(58:1.453702e-04,64:1.411148e-02):2.085768e-03):6.120077e-01):3.162501e-01):8.833615e-01):1.716783e-01):1.467154e-01):5.445841e-02,((((41:1.572066e-01,(42:3.464202e-01,35:1.917902e-01):8.173329e-02):1.512446e-01,38:2.295023e-01):5.914439e-01,((36:6.742130e-01,37:4.668017e-01):2.273611e-01,25:5.532383e-01):4.450600e-01):5.429848e-01,(((49:8.287075e-01,((48:3.487569e-01,45:2.080776e-01):4.823465e-01,((46:1.039252e-01,47:2.694437e-01):4.730310e-01,53:6.622425e-01):1.449527e-01):2.742594e-01):8.849040e-01,((((((60:3.516167e-01,61:3.394770e-01):9.504159e-01,16:4.975174e-01):3.330008e-01,((21:1.190488e-01,9:2.230247e-01):1.455317e-01,13:1.390613e-01):7.290598e-01):5.479823e-01,11:8.653648e-01):2.481928e-02,18:1.104744e+00):1.139487e-01,(((19:6.206393e-01,17:5.822131e-01):5.490960e-01,(((44:5.438471e-01,43:7.078760e-01):3.657526e-01,54:4.977705e-01):8.104182e-01,10:5.725177e-01):3.911458e-01):2.546208e-01,((26:7.932956e-01,12:9.224487e-01):3.069832e-01,((20:3.834751e-01,(15:1.320980e-01,14:1.696741e-01):5.449685e-02):1.477088e-01,24:6.161449e-01):1.006959e+00):2.422136e-01):1.360915e-01):7.476353e-02):1.789806e-01,((50:2.652932e-01,(52:2.440962e-01,51:3.626216e-01):3.059883e-02):1.346476e+00,34:6.492498e-01):6.026793e-01):1.690930e-01):1.169616e-01):8.428731e-01):3.198868e-01):2.522281e-01):6.066947e-02,1:6.814579e-02);
   tree gen.2229000 = [&U] (22:4.726630e-02,((((40:1.232898e-01,(39:2.921049e-02,2:5.781234e-02):3.309137e-01):4.152833e-01,((((((5:3.571255e-02,4:7.060186e-02):5.936799e-01,55:9.219507e-01):5.130290e-01,3:4.381310e-01):4.424236e-01,(((70:5.277842e-01,67:4.307029e-01):1.256409e-01,(68:6.647495e-02,69:3.480992e-01):4.937692e-02):6.430508e-01,(31:9.550272e-02,((29:2.772659e-02,(30:4.907270e-02,33:2.781843e-02):2.684526e-02):6.737424e-02,(27:2.258109e-01,(28:7.205496e-03,32:1.503273e-02):7.352571e-02):2.994123e-02):2.404024e-03):7.442301e-01):8.274512e-01):2.773770e-01,(62:5.751296e-01,(((66:6.308753e-02,63:1.183123e-01):1.607223e-01,(59:6.413733e-02,65:2.641607e-01):3.931802e-02):4.098094e-01,((56:2.651975e-02,57:2.580003e-02):1.889878e-02,(64:1.133900e-02,58:8.372591e-04):5.527441e-03):2.891021e-01):3.818798e-01):6.800463e-01):6.652166e-02,((((50:4.381170e-01,(52:2.372141e-01,51:1.960319e-01):2.251132e-02):1.432736e+00,34:6.792187e-01):7.071563e-01,((8:7.364473e-01,6:3.567114e-01):1.010046e+00,((((41:2.353871e-01,(42:3.572881e-01,35:3.461206e-01):1.280655e-01):2.940691e-01,38:9.502814e-02):6.791138e-01,(25:4.335945e-01,(36:6.374103e-01,37:4.900997e-01):1.696284e-01):1.807101e-01):3.318437e-01,(((45:1.497517e-01,48:3.518150e-01):4.079806e-01,(53:1.047892e+00,(46:1.998703e-01,47:3.521170e-01):1.984257e-01):4.022844e-01):1.319384e-01,49:7.973691e-01):8.910940e-01):1.279383e-01):3.278737e-01):1.065587e-01,(((26:6.789674e-01,12:8.663148e-01):3.398999e-01,((((61:3.774515e-01,60:4.164208e-01):7.867381e-01,16:7.444071e-01):3.590695e-01,(13:1.184177e-01,(21:1.153076e-01,9:1.746841e-01):1.416721e-01):5.422385e-01):4.229345e-01,(11:1.111865e+00,(((14:1.826158e-01,15:1.770008e-01):1.129351e-01,20:2.855168e-01):1.542013e-01,24:6.040463e-01):4.293515e-01):1.256472e-01):2.719438e-01):1.480637e-01,(((10:1.036375e+00,((44:5.977802e-01,43:6.329526e-01):1.893916e-01,54:8.938976e-01):7.516324e-01):5.219675e-02,(19:7.880697e-01,17:4.523300e-01):3.193604e-01):2.708702e-01,18:7.836797e-01):8.593933e-02):1.465831e-01):1.462311e-01):6.271249e-01):1.809224e-01,7:7.020894e-01):1.739941e-01,23:1.850714e-01):1.257038e-01,1:7.275400e-02);
   tree gen.2229500 = [&U] ((23:8.173728e-02,((((39:2.340911e-02,2:1.301221e-02):3.220811e-01,40:3.402492e-01):2.528964e-01,((62:6.340547e-01,(((63:1.047578e-01,66:4.486778e-02):7.676364e-02,(59:5.458917e-02,65:2.153466e-01):1.814148e-01):3.633183e-01,((57:2.337544e-02,56:3.324561e-02):1.558398e-02,(64:8.528312e-04,58:3.602272e-04):2.270230e-02):3.751353e-01):4.063254e-01):7.829431e-01,((((((67:1.640827e-01,70:4.574175e-01):2.239474e-01,68:2.737353e-01):2.279492e-01,69:3.949672e-01):1.113064e+00,((((33:3.863543e-02,30:5.207906e-02):2.161477e-02,29:1.018935e-01):5.185707e-02,(31:6.264318e-02,27:2.052091e-01):1.418537e-03):5.873707e-02,(28:9.958188e-05,32:1.469381e-02):1.226418e-03):5.084945e-01):9.642975e-01,(((5:8.909282e-02,4:6.215298e-02):6.142829e-01,55:8.862349e-01):4.881761e-01,3:5.732442e-01):1.372398e-01):1.521203e-01,(((25:5.486706e-01,(36:6.756196e-01,37:4.552261e-01):2.663977e-01):3.106677e-01,(((42:3.308673e-01,35:2.413015e-01):1.909224e-01,41:1.607402e-01):1.687342e-01,38:1.533912e-01):8.195927e-01):6.596450e-01,((8:9.119085e-01,6:5.788673e-01):9.660942e-01,(((((45:1.877334e-01,48:3.531734e-01):5.486749e-01,((47:1.784668e-01,46:2.493674e-01):3.244674e-01,53:1.024854e+00):1.690234e-01):5.328604e-01,49:1.106822e+00):8.210030e-01,((((13:1.220017e-01,(21:8.842894e-02,9:1.467353e-01):1.850688e-01):5.353707e-01,((60:6.858449e-01,61:6.069924e-01):6.703696e-01,16:6.570556e-01):4.521658e-01):2.106146e-01,18:1.167029e+00):4.763077e-01,((((24:7.665918e-01,((15:9.979025e-02,14:1.923527e-01):1.714455e-01,20:2.587716e-01):2.697780e-01):5.269431e-01,(12:8.509003e-01,26:8.215914e-01):4.143461e-01):9.570924e-02,11:8.492382e-01):1.383186e-01,((44:4.937376e-01,(54:5.109577e-01,43:6.552101e-01):2.948588e-01):9.710671e-01,(10:1.494091e+00,(19:7.937247e-01,17:7.662471e-01):2.915070e-01):3.304192e-02):5.583725e-01):6.775808e-02):2.373290e-01):2.016564e-01,(34:1.099257e+00,((52:1.675692e-01,51:3.832676e-01):1.873789e-02,50:3.592578e-01):1.646987e+00):3.164113e-01):1.088134e-01):8.530307e-02):2.970161e-01):9.659982e-02):9.492101e-01):4.417110e-01,7:6.623677e-01):2.524755e-01):1.501304e-01,22:7.729191e-02,1:3.041202e-02);
   tree gen.2230000 = [&U] ((23:1.187059e-01,(7:7.024345e-01,(((2:2.252783e-02,39:1.155731e-02):2.772773e-01,40:3.209508e-01):3.207617e-01,((((((4:7.458248e-03,5:8.376794e-02):6.385650e-01,55:8.878798e-01):3.641466e-01,3:6.237199e-01):1.761952e-01,((30:5.349848e-03,(33:2.784578e-02,(29:7.138133e-02,((27:2.422236e-01,(28:2.817241e-04,32:1.916348e-02):9.886798e-02):2.354963e-02,31:6.978974e-02):1.767676e-02):4.743360e-02):3.985487e-02):7.478187e-01,((68:3.203548e-01,69:5.442582e-01):5.675251e-02,(70:4.399528e-01,67:2.242004e-01):1.152698e-01):8.117927e-01):1.102945e+00):2.864254e-01,((((38:1.480037e-01,((42:3.182370e-01,35:2.194025e-01):3.517009e-02,41:2.302312e-01):1.328859e-01):4.603876e-01,((36:5.003496e-01,37:6.921342e-01):8.989031e-02,25:4.606674e-01):2.327806e-01):3.508717e-01,(6:3.680490e-01,8:9.093929e-01):9.869491e-01):1.830519e-01,((((50:2.150970e-01,(52:3.087601e-01,51:2.373390e-01):7.778776e-03):1.588988e+00,34:5.986280e-01):4.016614e-01,(49:1.227655e+00,(((47:3.256206e-01,46:2.280419e-01):3.565164e-01,53:7.838018e-01):3.394088e-01,(48:3.421105e-01,45:2.162113e-01):5.389758e-01):1.737842e-01):1.102562e+00):2.251722e-01,((((19:4.884491e-01,17:8.509068e-01):5.126835e-01,(10:9.354349e-01,(54:4.159957e-01,(43:5.958876e-01,44:7.015257e-01):3.964240e-01):5.483207e-01):1.290455e-01):2.738532e-01,18:1.257171e+00):1.507816e-01,(((11:9.819313e-01,(20:1.522859e-01,(24:8.477800e-01,(15:1.081692e-01,14:2.040186e-01):1.651030e-01):4.920844e-02):6.669216e-01):2.268932e-02,(26:1.106245e+00,12:8.790451e-01):2.352243e-01):2.855629e-01,((16:7.279056e-01,(60:4.502866e-01,61:4.439249e-01):6.547899e-01):3.772559e-01,(13:8.947413e-02,(21:8.065073e-02,9:1.777087e-01):1.835747e-01):4.868721e-01):6.199807e-01):1.036437e-01):6.483902e-02):1.674868e-01):2.844103e-01):2.460666e-01,((((63:5.107092e-02,66:4.518486e-02):1.024050e-01,(59:7.351266e-02,65:2.825360e-01):4.901981e-02):2.584247e-01,((58:2.643423e-03,64:2.873962e-03):3.553278e-02,(56:1.340081e-02,57:3.084973e-02):8.294996e-03):3.335645e-01):3.747204e-01,62:6.415671e-01):7.169505e-01):5.332258e-01):3.471740e-01):3.022087e-01):6.101195e-02,22:6.188686e-02,1:6.655214e-02);
   tree gen.2230500 = [&U] (22:9.103747e-02,(23:1.007508e-01,(7:6.698311e-01,(((2:3.613654e-02,39:3.065865e-02):1.927139e-01,40:2.643491e-01):1.982957e-01,(((((29:4.788885e-02,((33:3.390889e-02,30:4.564904e-02):1.507502e-01,(((28:8.659464e-03,32:7.145595e-03):9.867751e-02,27:2.046963e-01):5.508345e-02,31:1.209584e-01):1.823796e-02):4.026913e-02):9.733544e-01,(69:2.516098e-01,(68:1.980123e-01,(70:3.008282e-01,67:1.816097e-01):1.701355e-01):3.791114e-02):7.137415e-01):6.402021e-01,(62:4.830777e-01,(((59:7.774963e-02,65:2.516473e-01):5.786722e-02,(66:3.461033e-02,63:6.782666e-02):9.797279e-02):5.026581e-01,((64:4.548304e-03,58:8.124731e-03):7.393990e-04,(57:2.779379e-02,56:1.740616e-02):3.157287e-02):3.883929e-01):3.485141e-01):8.751249e-01):1.220322e-01,(3:4.368746e-01,((4:7.146149e-02,5:8.471047e-03):7.140363e-01,55:1.021646e+00):4.172940e-01):5.211528e-01):6.916627e-02,((((((42:3.851292e-01,35:2.810604e-01):4.222849e-02,41:1.522528e-01):5.562417e-02,38:3.446772e-01):7.152342e-01,((36:3.483157e-01,37:5.803060e-01):2.173684e-01,25:7.034860e-01):3.757580e-01):5.934317e-01,((((51:3.693480e-01,52:2.254785e-01):8.649703e-02,50:3.069252e-01):1.313498e+00,34:7.052752e-01):5.102985e-01,((49:1.020870e+00,(53:6.277213e-01,((46:2.347432e-01,47:2.403665e-01):4.046188e-01,(48:3.788520e-01,45:1.752619e-01):6.318499e-01):2.022894e-01):3.927200e-01):7.249435e-01,((((19:6.741958e-01,17:6.324538e-01):4.346836e-01,(((54:4.750228e-01,43:8.117606e-01):1.486197e-01,44:6.147822e-01):8.848457e-01,10:9.492690e-01):2.541198e-01):2.022378e-01,18:1.004468e+00):2.177829e-01,(((26:7.913922e-01,12:1.002049e+00):1.807989e-01,((20:2.426025e-01,(15:1.123203e-01,14:1.376351e-01):1.078997e-01):3.233062e-01,24:6.820736e-01):5.201846e-01):3.484348e-01,((((60:3.819586e-01,61:3.687713e-01):4.259729e-01,16:8.364767e-01):3.398600e-01,((21:1.405732e-01,9:2.422700e-01):1.872214e-01,13:6.326387e-02):3.362028e-01):3.439076e-01,11:9.400393e-01):3.575722e-01):8.371215e-02):1.093177e-01):1.263505e-01):1.033584e-01):1.582784e-01,(6:3.226537e-01,8:8.623254e-01):8.591212e-01):1.354979e-01):8.169689e-01):3.868201e-01):3.844374e-01):8.429854e-02,1:3.806826e-02);
   tree gen.2231000 = [&U] (22:9.052466e-02,(23:1.071162e-01,(7:7.031844e-01,(((2:3.854948e-02,39:2.285907e-02):2.055819e-01,40:2.820005e-01):2.115365e-01,(((((29:5.108653e-02,((33:3.617309e-02,30:4.515176e-02):2.296727e-02,((28:2.528896e-03,32:7.622727e-03):5.811315e-02,(27:2.183645e-01,31:1.290351e-01):2.410086e-02):6.606711e-02):5.849269e-02):1.038348e+00,(69:2.684105e-01,(68:2.112342e-01,(70:3.209154e-01,67:1.937363e-01):1.821686e-01):3.954176e-02):7.706181e-01):6.829502e-01,(3:4.660460e-01,((4:7.623318e-02,5:1.949659e-02):7.617146e-01,55:1.089865e+00):4.451579e-01):2.847057e-01):2.748936e-01,(62:5.151305e-01,(((59:8.294120e-02,65:2.684505e-01):6.173118e-02,(66:3.128115e-02,63:7.235565e-02):1.159648e-01):5.362220e-01,((64:1.507829e-02,58:2.550032e-04):9.687187e-03,(57:2.964966e-02,56:1.856841e-02):3.368108e-02):4.143270e-01):2.568735e-01):9.502469e-01):4.737593e-02,((((((42:4.220548e-01,35:2.998276e-01):7.938745e-02,41:1.715196e-01):1.352683e-01,38:2.282459e-01):7.315290e-01,((36:3.715738e-01,37:6.190548e-01):1.037695e-01,25:7.504598e-01):2.045749e-01):5.680132e-01,((((51:4.032678e-01,52:2.474222e-01):2.572261e-02,50:3.274195e-01):1.227195e+00,34:7.523684e-01):7.433359e-01,((((((19:7.192138e-01,17:6.746845e-01):3.612974e-01,((54:5.067415e-01,(43:8.613798e-01,44:6.571154e-01):1.658932e-01):9.439294e-01,10:1.012654e+00):2.710881e-01):2.157418e-01,18:1.071539e+00):2.323249e-01,((26:7.368956e-01,12:1.098184e+00):1.701243e-01,((20:2.588018e-01,(15:1.198202e-01,14:1.663507e-01):1.258880e-01):2.673387e-01,24:7.276176e-01):5.314314e-01):1.605505e-01):8.908828e-02,((((60:4.996960e-01,61:3.933953e-01):4.171122e-01,16:8.923307e-01):4.123810e-01,((21:1.008812e-01,9:2.584471e-01):1.067353e-01,13:1.279650e-01):3.281411e-01):3.782367e-01,11:8.668594e-01):3.039096e-01):1.603486e-01,(49:1.089037e+00,((48:4.041490e-01,45:1.371187e-01):7.331509e-01,((46:7.144277e-02,47:2.564165e-01):4.757067e-01,53:6.696360e-01):1.312437e-01):9.441017e-02):1.317491e+00):1.044291e-02):2.128362e-01):1.901233e-01,(6:3.441982e-01,8:7.574144e-01):9.312949e-01):8.795722e-02):8.715203e-01):6.191798e-01):1.326831e-01):8.362648e-02,1:5.583770e-02);
   tree gen.2231500 = [&U] ((23:5.689913e-02,(7:4.267764e-01,(((2:4.957737e-02,39:6.401438e-03):3.140614e-01,40:2.274571e-01):2.384055e-01,((((((4:7.016842e-03,5:6.127470e-02):6.007724e-01,55:8.353319e-01):4.505107e-01,3:6.104356e-01):1.878461e-01,(((30:4.600679e-02,(29:6.639265e-02,(((28:1.164563e-03,32:4.184944e-03):1.694451e-01,31:6.282335e-02):2.407157e-04,27:2.278880e-01):2.909299e-02):6.500038e-02):3.681450e-02,33:1.307818e-02):7.292353e-01,((69:3.892265e-01,68:3.013950e-01):1.104802e-01,(70:1.652290e-01,67:2.109314e-01):6.782089e-02):5.386194e-01):6.398415e-01):2.987163e-01,((((38:8.682793e-02,((42:2.994026e-01,35:2.064175e-01):6.339849e-02,41:2.166053e-01):2.779756e-01):5.372284e-01,((36:4.707371e-01,37:4.084391e-01):2.204288e-01,25:4.334034e-01):3.141305e-01):4.068016e-01,(6:3.462665e-01,8:8.555718e-01):8.722323e-01):9.109171e-02,(((51:3.776259e-01,(52:1.744881e-01,50:2.386294e-01):2.755993e-02):1.427898e+00,34:9.749074e-01):4.205562e-01,((49:1.154998e+00,(((47:3.063492e-01,46:8.434432e-02):4.856820e-01,53:8.196769e-01):9.706579e-02,(48:3.201427e-01,45:1.680142e-01):5.070773e-01):3.125813e-01):9.453904e-01,((11:1.004766e+00,(24:7.988475e-01,((15:1.265678e-01,14:1.919440e-01):1.714902e-01,20:2.682330e-01):2.601515e-01):6.345184e-01):1.607632e-01,(((18:1.005008e+00,((16:6.848255e-01,(60:4.959615e-01,61:4.176519e-01):5.216797e-01):3.694776e-01,(13:6.521841e-02,(21:1.448277e-01,9:1.978554e-01):1.727101e-01):4.526640e-01):5.284359e-01):3.162444e-01,((10:8.401585e-01,(19:4.595409e-01,17:8.005471e-01):6.154274e-01):5.892263e-02,((44:6.600069e-01,43:8.816692e-01):1.656988e-01,54:3.685662e-01):6.717056e-01):2.163122e-01):1.524935e-01,(26:1.016039e+00,12:1.057931e+00):3.724287e-02):1.170164e-01):8.505197e-02):1.142681e-01):1.088975e-01):3.058490e-01):2.315035e-01,((((63:4.804836e-02,66:5.159300e-02):6.590587e-02,(59:6.916192e-02,65:2.092492e-01):4.152733e-02):2.837352e-01,((58:4.855624e-03,64:5.743640e-03):3.372623e-02,(56:2.799235e-02,57:3.431636e-02):8.807084e-03):4.243555e-01):3.525431e-01,62:5.133833e-01):6.745188e-01):5.016676e-01):4.499112e-01):3.330214e-01):1.475079e-01,22:5.822418e-02,1:4.786326e-02);
   tree gen.2232000 = [&U] ((23:5.592069e-02,(7:4.194376e-01,(((2:4.872484e-02,39:8.182452e-03):3.086609e-01,40:2.235458e-01):2.343059e-01,((((((4:3.329430e-02,5:6.022102e-02):5.904416e-01,55:8.209676e-01):4.427638e-01,3:5.999386e-01):1.846159e-01,(((30:3.735008e-02,(29:6.525097e-02,(((28:2.993666e-03,32:2.967660e-03):2.366884e-02,31:9.933252e-02):6.458239e-04,27:2.239692e-01):2.859271e-02):6.399632e-03):4.773440e-02,33:1.790196e-02):7.946227e-01,((69:3.825333e-01,(70:1.626623e-01,67:2.073042e-01):6.633484e-02):7.649764e-03,68:2.645301e-01):5.293573e-01):8.162813e-01):2.935796e-01,((((38:8.533484e-02,((42:2.942541e-01,35:2.028679e-01):1.045750e-01,41:2.128806e-01):2.016776e-01):5.279903e-01,((36:4.626423e-01,37:4.014156e-01):2.166384e-01,25:4.259506e-01):3.087287e-01):3.998063e-01,(6:3.403122e-01,8:8.408594e-01):8.572334e-01):8.952531e-02,(((((51:5.000792e-01,52:1.767324e-01):2.565787e-02,50:2.389429e-01):1.386939e+00,34:8.028007e-01):3.985312e-01,(49:1.135137e+00,(((47:3.010812e-01,46:1.346523e-01):4.832452e-01,53:8.055817e-01):2.650488e-01,(48:3.146375e-01,45:2.111483e-01):4.776904e-01):2.892344e-01):9.396564e-01):2.362092e-02,((11:9.874882e-01,(24:7.851106e-01,((15:1.243913e-01,14:1.886434e-01):1.685413e-01,20:2.572412e-01):1.177793e-01):6.236072e-01):2.821192e-01,((((18:9.877257e-01,((16:6.730493e-01,(60:4.870764e-01,61:4.104699e-01):5.127089e-01):6.058865e-01,(13:6.409692e-02,(21:1.423372e-01,9:1.944531e-01):2.307229e-01):4.448800e-01):5.245176e-01):3.124172e-01,((19:4.516387e-01,17:7.512648e-01):6.048445e-01,((43:5.006938e-01,(54:3.622284e-01,44:6.486575e-01):1.596984e-01):6.628007e-01,10:8.257112e-01):5.880788e-02):3.031327e-01):4.737102e-02,26:9.985672e-01):4.594293e-02,12:1.039739e+00):1.520006e-01):1.362049e-01):2.890941e-01):1.530264e-01):2.275226e-01,((((63:8.960340e-02,66:5.070581e-02):9.778509e-02,(59:6.797262e-02,65:1.826224e-01):4.081323e-02):3.362894e-01,((58:6.136959e-03,64:9.069495e-03):3.314627e-02,(56:1.382486e-02,57:2.294368e-02):1.583880e-02):4.170583e-01):3.464808e-01,62:5.045551e-01):6.629198e-01):4.930410e-01):4.421746e-01):3.272948e-01):1.449713e-01,22:5.722296e-02,1:4.704020e-02);
   tree gen.2232500 = [&U] (22:3.550855e-02,(23:7.789114e-02,(7:6.497752e-01,(((2:3.823225e-02,39:1.960273e-02):2.038902e-01,40:2.796798e-01):1.807576e-01,((62:5.108914e-01,(((59:6.091401e-02,65:1.809874e-01):5.650464e-02,(66:5.260805e-02,63:7.176022e-02):1.150105e-01):3.257352e-01,((64:3.690889e-03,58:1.376056e-04):1.094875e-02,(57:3.756073e-02,56:1.841561e-02):3.735694e-02):3.883438e-01):2.374141e-01):8.301292e-01,((((((33:1.349779e-01,30:1.128994e-01):3.798511e-02,((((28:1.184102e-03,32:7.425087e-03):7.659207e-02,27:2.044577e-01):2.001229e-02,31:9.896662e-02):7.085315e-02,29:5.066613e-02):1.735895e-03):1.042068e+00,((69:3.999916e-01,68:1.447901e-01):3.228076e-02,(70:3.911071e-01,67:1.921420e-01):1.358905e-01):9.643338e-01):5.719239e-01,(3:4.622108e-01,((4:7.560585e-02,5:1.410471e-02):9.475214e-01,55:8.505231e-01):4.305552e-01):2.773659e-01):1.269164e-01,(6:4.992470e-01,8:7.511815e-01):1.072485e+00):1.655431e-02,(((((42:3.502376e-01,35:1.904730e-01):1.758470e-01,41:1.701081e-01):1.341552e-01,38:1.479908e-01):8.756172e-01,(25:7.193035e-01,(37:6.063180e-01,36:3.685160e-01):2.350377e-02):3.182583e-01):4.550764e-01,(((((20:2.566721e-01,(15:9.729335e-02,14:1.599356e-01):6.643753e-02):2.505485e-01,24:5.729147e-01):5.581190e-01,26:1.121580e+00):1.838197e-01,(12:1.089147e+00,(((10:1.004321e+00,(((54:7.554462e-01,43:5.053497e-01):1.554653e-01,44:6.830841e-01):8.502397e-01,(19:5.844686e-01,17:6.691325e-01):4.886004e-01):3.938817e-02):4.805624e-01,18:1.062721e+00):1.057228e-01,((((60:4.066365e-01,61:6.705216e-01):8.102958e-01,16:7.056029e-01):2.835301e-01,((21:7.871604e-02,9:2.076815e-01):1.233312e-01,13:7.143635e-02):4.011161e-01):3.751241e-01,11:8.597259e-01):2.884314e-01):1.377426e-01):2.328238e-01):9.282927e-02,((49:1.080075e+00,((48:1.990595e-01,45:2.184964e-01):5.062520e-01,((46:1.289323e-01,47:2.231319e-01):2.510542e-01,53:9.281206e-01):3.318666e-01):2.166980e-01):1.367153e+00,(((51:4.163150e-01,52:1.695232e-01):1.678097e-01,50:1.804273e-01):1.507500e+00,34:7.461771e-01):3.713246e-01):8.615232e-02):2.786266e-01):5.941302e-02):2.760185e-01):7.802625e-01):6.720349e-01):1.397370e-01):8.655078e-02,1:8.762870e-02);
   tree gen.2233000 = [&U] ((23:1.050585e-01,(7:6.039432e-01,(((2:5.252560e-02,39:2.695912e-02):3.327378e-01,40:2.409833e-01):2.525828e-01,((((((4:1.030595e-01,5:3.421128e-02):6.364986e-01,55:8.659101e-01):3.649559e-01,3:6.467364e-01):1.864637e-01,(((30:8.746169e-02,(29:1.768069e-02,(31:1.070809e-01,((28:5.036707e-03,32:8.720246e-03):1.541314e-01,27:2.414398e-01):6.422270e-04):1.209967e-01):5.812246e-02):9.420179e-02,33:9.968361e-03):8.566068e-01,(69:4.274210e-01,((70:1.767304e-01,67:2.234749e-01):1.030438e-01,68:2.471129e-01):4.431502e-02):5.706495e-01):7.840084e-01):2.369908e-01,((((38:3.315668e-01,((42:3.172072e-01,35:2.922034e-01):9.833265e-02,41:2.294862e-01):1.319065e-01):5.691759e-01,((36:4.987305e-01,37:3.716657e-01):1.277199e-01,25:4.591767e-01):5.104842e-01):3.420571e-01,(6:3.841992e-01,8:9.064502e-01):8.435530e-01):5.343080e-02,(((52:1.980717e-01,(51:3.646908e-01,50:2.499422e-01):1.284103e-03):1.498437e+00,34:8.654227e-01):2.420514e-01,((49:1.223682e+00,(((47:2.062088e-01,46:1.451558e-01):4.018558e-01,53:8.684207e-01):4.043678e-01,(48:3.697412e-01,45:2.276188e-01):3.365225e-01):3.117959e-01):8.054647e-01,(((18:1.080553e+00,((19:8.877713e-01,17:8.098668e-01):2.579921e-01,(((43:5.397501e-01,54:6.494677e-01):1.893403e-01,44:6.992556e-01):6.796950e-01,10:8.629526e-01):9.526633e-02):4.125572e-01):1.757893e-01,((16:6.583639e-01,(60:4.750113e-01,61:4.424884e-01):8.153530e-01):7.367316e-01,(13:6.909676e-02,(21:5.725502e-02,9:2.096213e-01):1.612374e-01):8.948014e-01):1.154288e-01):1.683950e-01,(11:1.064517e+00,(26:1.102001e+00,((24:7.276498e-01,((15:1.340944e-01,14:1.367100e-01):1.351107e-01,20:3.246406e-01):1.109110e-01):7.759054e-01,12:1.076167e+00):5.974362e-02):2.310343e-01):6.987493e-02):1.837683e-01):6.059182e-02):2.807824e-01):2.087116e-01):3.529223e-01,((((63:5.555050e-02,66:5.274802e-02):1.600062e-01,(59:7.574847e-02,65:1.914028e-01):3.286937e-02):2.909447e-01,((56:1.522355e-02,57:2.473339e-02):9.338936e-03,(58:2.088966e-03,64:8.673621e-03):6.932349e-02):4.495907e-01):3.730858e-01,62:5.439127e-01):7.146305e-01):5.315004e-01):5.492358e-01):2.947479e-01):1.702497e-01,22:6.534484e-02,1:5.070954e-02);
   tree gen.2233500 = [&U] ((23:1.028542e-01,(7:5.912718e-01,(((2:5.142355e-02,39:2.639349e-02):3.257565e-01,40:2.628043e-01):2.472834e-01,(((((((4:1.008972e-01,5:1.277300e-02):6.231442e-01,55:8.477423e-01):3.572988e-01,3:6.331672e-01):1.825515e-01,(((30:8.562664e-02,(29:3.451942e-02,(27:2.363741e-01,((28:6.228733e-03,32:2.146905e-02):8.861494e-02,31:1.048342e-01):6.858433e-03):3.492984e-02):4.566740e-02):9.222533e-02,33:9.759214e-03):8.386342e-01,((70:2.488664e-01,67:2.187861e-01):2.687982e-01,(69:4.390899e-01,68:2.419282e-01):1.965702e-02):4.427221e-01):7.675590e-01):2.337425e-01,(6:3.921545e-01,8:8.471785e-01):9.242466e-01):2.190375e-01,((((50:2.446982e-01,(51:3.570392e-01,52:1.939160e-01):1.257161e-03):1.466998e+00,34:8.472652e-01):2.369729e-01,((49:7.581535e-01,(((47:2.018823e-01,46:1.754131e-01):3.388116e-01,53:8.397239e-01):3.958837e-01,(48:1.519814e-01,45:2.228431e-01):3.749005e-01):4.624985e-01):7.885651e-01,((((18:1.057882e+00,((16:6.445507e-01,(60:4.530713e-01,61:4.332045e-01):7.982460e-01):7.212742e-01,(13:1.019449e-01,(21:9.725437e-02,9:1.972474e-01):1.908688e-01):8.760275e-01):1.651849e-01):1.553115e-01,(10:8.448469e-01,(((43:5.172439e-01,44:7.431400e-01):1.921010e-01,54:6.603717e-01):6.409467e-01,(19:8.691448e-01,17:5.641359e-01):3.344621e-01):1.591373e-01):3.616023e-01):2.638050e-01,(12:1.099362e+00,26:1.078880e+00):1.426520e-01):1.081495e-01,(11:9.934928e-01,(24:7.123829e-01,((15:1.312809e-01,14:1.338417e-01):1.322759e-01,20:1.776065e-01):9.270091e-02):5.787192e-01):2.341100e-01):6.042451e-02):1.460627e-01):2.731527e-01,((38:3.246101e-01,((42:3.105518e-01,35:2.860727e-01):4.119046e-02,41:2.882641e-01):8.461357e-02):5.572339e-01,((36:4.882665e-01,37:3.638677e-01):2.068163e-01,25:4.495426e-01):4.097390e-01):3.348803e-01):2.057563e-01):3.612638e-01,((((63:3.820459e-02,66:5.164131e-02):1.566491e-01,(59:7.415918e-02,65:1.438322e-01):3.217973e-02):2.892562e-01,((56:1.475706e-02,57:5.305471e-02):6.448321e-03,(58:2.045137e-03,64:3.521985e-02):3.686314e-02):4.745438e-01):3.252874e-01,62:5.325008e-01):6.996367e-01):5.421531e-01):5.377122e-01):2.885638e-01):1.666777e-01,22:2.985714e-02,1:8.885063e-02);
   tree gen.2234000 = [&U] ((23:5.355060e-02,(7:5.541123e-01,(((2:4.819174e-02,39:4.166928e-02):3.052838e-01,40:2.671978e-01):2.317424e-01,(((((((4:9.455609e-02,5:3.793469e-02):5.839815e-01,55:7.944644e-01):4.264495e-01,3:5.933746e-01):1.074919e-01,(((30:8.024528e-02,(29:3.234999e-02,(27:2.316920e-01,((28:5.940916e-03,32:3.955853e-03):2.844192e-02,31:1.012787e-01):2.845296e-03):3.697190e-02):4.279735e-02):1.003226e-02,33:2.189609e-02):7.859287e-01,((70:2.332260e-01,67:2.210905e-01):2.986530e-01,(69:4.114945e-01,68:2.398446e-01):7.923991e-03):8.155226e-01):8.432365e-01):2.491242e-01,(6:4.387817e-01,8:7.939360e-01):8.661606e-01):1.618445e-01,(((49:7.105060e-01,(((47:1.886887e-01,46:1.643889e-01):4.590917e-01,53:7.869499e-01):3.710037e-01,(48:1.424299e-01,45:3.463104e-01):4.844148e-01):2.910014e-01):7.872935e-01,(((12:1.049314e+00,((18:9.913973e-01,((16:6.694957e-01,(60:4.245972e-01,61:3.719579e-01):7.142032e-01):6.790127e-01,(13:9.553796e-02,(21:9.114224e-02,9:2.180915e-01):1.707168e-01):8.209719e-01):1.548035e-01):1.452824e-01,26:7.174626e-01):5.532159e-02):1.490452e-01,(10:7.917509e-01,(((43:7.527681e-01,44:6.902250e-01):1.791182e-01,54:6.188694e-01):4.467193e-01,(19:8.145218e-01,17:5.286817e-01):3.134422e-01):1.179275e-01):3.476621e-01):1.430075e-01,(11:9.310550e-01,(24:6.676119e-01,((15:2.031111e-01,14:1.356129e-01):1.191487e-01,20:1.880169e-01):4.969013e-02):5.423486e-01):2.193969e-01):2.269125e-01):1.376522e-01,((((51:3.346004e-01,52:1.226402e-01):1.172109e-03,50:2.315905e-01):1.492426e+00,34:7.940172e-01):6.825038e-01,((38:1.587026e-01,((42:2.910346e-01,35:2.680939e-01):1.344779e-01,41:2.701476e-01):1.680406e-01):5.222135e-01,((36:4.575805e-01,37:4.626685e-01):2.970976e-01,25:4.212903e-01):3.839882e-01):6.026311e-01):1.181420e-01):4.860760e-02):2.041940e-01,((((63:6.911644e-02,66:4.839581e-02):1.255809e-01,(59:3.699969e-02,65:1.347928e-01):5.898346e-02):2.710774e-01,((56:1.400959e-02,57:5.786227e-02):1.639017e-02,(58:6.161290e-03,64:2.219000e-03):8.241206e-03):4.447202e-01):2.241919e-01,62:4.990348e-01):7.381147e-01):9.748695e-01):4.746127e-01):2.704284e-01):1.497929e-01,22:2.054171e-02,1:4.878636e-02);
   tree gen.2234500 = [&U] (((7:5.437712e-01,(((((((11:1.031834e+00,(((13:2.641475e-01,(21:1.286698e-01,9:2.095341e-01):4.785444e-02):5.544004e-01,((60:6.319175e-01,61:4.003256e-01):5.690604e-01,16:9.377345e-01):4.629481e-01):3.803575e-01,((12:8.621011e-01,26:1.218652e+00):2.175991e-01,(((17:6.509099e-01,19:7.559695e-01):1.374889e-01,(10:1.165577e+00,(54:7.751129e-01,(43:9.274556e-01,44:6.703971e-01):1.643738e-01):5.283635e-01):1.454608e-01):2.798283e-01,18:1.096495e+00):1.544064e-01):1.748389e-01):1.022777e-01):9.685724e-02,(((((46:1.914078e-01,47:1.972958e-01):3.875021e-01,53:8.021515e-01):6.611094e-02,(45:3.693228e-01,48:2.037797e-01):6.013892e-01):1.304693e-01,49:1.571975e+00):1.188534e+00,(24:5.801675e-01,((14:3.216743e-01,15:7.934087e-02):1.013890e-01,20:3.216331e-01):2.901811e-01):4.794050e-01):3.307161e-01):8.250332e-02,(34:1.178407e+00,(52:1.874458e-01,(50:3.321847e-01,51:3.757825e-01):7.022593e-02):1.648813e+00):2.514099e-01):2.561753e-01,((8:6.080056e-01,6:5.392278e-01):1.144694e+00,((38:9.748194e-02,(41:2.487967e-01,(35:3.102573e-01,42:3.139618e-01):7.276023e-02):2.632123e-01):8.416884e-01,(25:6.309702e-01,(37:5.837832e-01,36:6.622397e-01):1.084988e-01):3.591891e-01):3.106945e-01):6.127319e-02):2.160660e-01,((((68:3.948766e-01,(67:6.066864e-02,70:3.116724e-01):2.929073e-01):2.827367e-02,69:3.983133e-01):6.831316e-01,(29:1.961600e-02,((31:1.849313e-01,((32:1.324768e-03,28:1.019540e-02):8.738548e-02,27:2.461915e-01):3.996819e-02):1.089504e-01,(30:5.053349e-02,33:4.526301e-02):1.277087e-02):3.259731e-02):8.052766e-01):6.384045e-01,(3:6.260857e-01,((4:3.817393e-02,5:9.765185e-02):7.317389e-01,55:8.264736e-01):5.604444e-01):1.407625e-01):5.927499e-01):3.829586e-01,(62:7.741738e-01,(((63:5.419013e-02,66:2.562529e-02):6.286915e-02,(59:6.105453e-02,65:1.746945e-01):1.564073e-01):5.180157e-01,((58:2.533577e-04,(57:3.211152e-02,56:1.332919e-02):3.658979e-02):2.289950e-03,64:1.674719e-03):2.945358e-01):1.899358e-01):7.688199e-01):1.058084e+00,((2:3.527325e-02,39:6.110930e-02):3.410416e-01,40:3.652184e-01):2.257329e-01):5.697299e-01):2.535439e-01,23:1.265618e-01):1.649025e-01,22:4.677013e-02,1:1.058540e-01);
   tree gen.2235000 = [&U] (22:6.654214e-02,(23:1.038479e-01,(7:4.447210e-01,(((2:4.979843e-02,39:4.189930e-02):2.859885e-01,40:3.460130e-01):3.020863e-01,((62:5.300131e-01,(((66:6.148837e-02,63:6.251243e-02):2.106086e-01,(65:1.928348e-01,59:7.327938e-02):3.793634e-02):4.008606e-01,(57:2.501027e-02,(56:8.648695e-03,(58:3.922037e-03,64:6.131528e-03):2.309028e-02):5.721339e-03):5.382279e-01):2.223644e-01):9.486714e-01,(((((33:1.736448e-02,(29:5.175753e-02,(((28:1.958437e-03,32:2.606183e-02):1.552879e-02,27:2.066318e-01):6.282900e-02,31:8.180342e-02):2.198467e-02):5.104029e-02):4.768422e-02,30:4.445100e-02):1.294886e+00,((70:2.862853e-01,67:1.812276e-01):2.444999e-01,(68:1.977186e-01,69:4.998839e-01):3.830309e-02):5.576955e-01):6.104668e-01,(3:4.122516e-01,((4:2.868784e-02,5:4.511493e-02):8.686629e-01,55:7.866095e-01):5.859840e-01):2.910805e-01):2.815926e-01,((6:5.187406e-01,8:8.114913e-01):1.037105e+00,(((((26:1.127702e+00,12:1.129912e+00):1.407365e-01,(((20:3.174330e-01,(15:1.167397e-01,14:1.785827e-01):1.055791e-01):2.224056e-01,24:7.356198e-01):5.790083e-01,11:1.401032e+00):2.296407e-01):1.990026e-01,(((((54:9.356363e-01,43:7.433732e-01):1.556814e-01,44:4.510381e-01):1.037273e+00,10:1.218278e+00):2.009592e-01,(19:8.155904e-01,17:7.068084e-01):2.693210e-01):3.623643e-01,(18:1.145823e+00,(((60:5.540636e-01,61:6.880312e-01):6.272139e-01,16:9.267663e-01):7.847535e-01,(21:1.157512e-01,(13:1.981885e-01,9:1.959287e-01):2.394298e-02):4.323331e-01):4.139214e-01):5.448065e-02):3.199809e-01):1.139135e-01,(49:7.574213e-01,((48:2.934326e-01,45:3.770324e-01):7.309691e-01,((46:2.359586e-01,47:2.314833e-01):4.727994e-01,53:7.709166e-01):1.663989e-01):2.248086e-01):8.431368e-01):1.985822e-01,(((((42:3.633464e-01,35:3.527839e-01):6.059450e-02,41:1.312040e-01):1.353470e-01,38:2.567315e-01):4.819801e-01,(25:7.462257e-01,(37:8.230795e-01,36:3.997190e-01):2.142043e-01):3.799009e-01):3.937774e-01,((52:2.427005e-01,(51:3.093346e-01,50:2.752056e-01):6.075129e-03):1.230446e+00,34:7.741051e-01):3.031782e-01):8.303426e-02):1.106225e-01):2.278084e-01):2.099719e-01):1.046309e+00):3.483667e-01):2.327108e-01):1.438182e-01,1:6.518876e-02);
   tree gen.2235500 = [&U] ((23:1.684432e-02,(7:6.119366e-01,(((2:5.528893e-02,39:2.084038e-02):3.142673e-01,40:2.950812e-01):4.023395e-01,((((((4:1.240074e-01,5:4.189337e-02):5.935636e-01,55:8.773707e-01):5.235353e-01,3:5.161903e-01):2.274382e-01,((30:5.752370e-02,((33:1.390311e-01,(31:1.118476e-01,(27:1.710134e-01,(28:3.802149e-03,32:2.719490e-03):2.985950e-02):3.116408e-02):3.804951e-02):5.027785e-03,29:4.816443e-02):5.062028e-02):7.635045e-01,((68:1.691309e-01,(70:2.568133e-01,67:2.567875e-01):1.608368e-01):1.593274e-01,69:5.656846e-01):8.222844e-01):1.015154e+00):2.356670e-01,((6:5.091082e-01,8:9.185469e-01):1.111056e+00,(((38:2.200432e-01,((42:3.214056e-01,35:2.960709e-01):7.119767e-02,41:2.282992e-01):3.339483e-01):9.868560e-01,((36:5.117239e-01,37:7.512008e-01):1.956761e-01,25:5.137746e-01):3.660214e-01):3.481413e-01,(((51:3.885820e-01,(50:2.755783e-01,52:3.277741e-01):2.220688e-02):1.546898e+00,34:8.768769e-01):6.483354e-01,((49:9.422176e-01,(((47:2.083793e-01,46:1.815437e-01):4.623030e-01,53:8.690721e-01):2.418809e-01,(48:3.843722e-01,45:3.824496e-01):2.922920e-01):5.935891e-01):6.763125e-01,(((11:9.494454e-01,(24:7.372805e-01,((15:2.148729e-01,14:1.824033e-01):2.159662e-01,20:2.076374e-01):2.477470e-01):7.896123e-01):1.983702e-01,((18:1.094855e+00,((16:8.214850e-01,(60:4.689061e-01,61:3.073274e-01):4.993359e-01):4.109310e-01,(13:1.390938e-01,(21:1.294341e-01,9:2.429618e-01):8.946482e-02):4.703345e-01):3.395144e-01):2.754358e-01,(12:1.097173e+00,26:9.065392e-01):1.808829e-01):2.349440e-01):3.087329e-02,(10:8.743741e-01,(((43:9.066579e-01,44:7.622534e-01):2.524088e-01,54:7.175760e-01):4.933367e-01,(19:8.995212e-01,17:5.838523e-01):3.461515e-01):1.279685e-01):6.650984e-01):3.695375e-01):1.334484e-01):1.766863e-01):1.600767e-01):8.349710e-02):3.516521e-01,((((63:7.630352e-02,66:2.410274e-02):7.796320e-02,(59:1.053296e-01,65:1.426522e-01):4.176237e-03):5.668658e-01,((58:1.330889e-03,64:6.385165e-03):3.798890e-02,(56:2.332101e-02,57:3.130792e-02):4.175878e-03):2.457341e-01):2.340048e-01,62:5.511115e-01):8.512484e-01):1.119374e+00):5.184039e-01):2.986490e-01):1.438851e-01,22:5.341216e-02,1:8.487812e-02);
   tree gen.2236000 = [&U] ((23:7.930686e-02,(7:5.548411e-01,(((2:5.013031e-02,39:1.889591e-02):2.849452e-01,40:2.675493e-01):3.648001e-01,((((6:4.828304e-01,8:8.328437e-01):1.047490e+00,(((38:1.995125e-01,((42:2.914175e-01,35:2.684465e-01):6.455472e-02,41:2.069982e-01):3.027899e-01):5.641729e-01,((36:4.617752e-01,37:4.141263e-01):2.910775e-01,25:4.658379e-01):3.318705e-01):3.164085e-01,(((50:2.498660e-01,(51:4.759536e-01,52:2.971918e-01):4.589672e-02):1.402568e+00,34:8.641282e-01):5.511003e-01,((49:8.543059e-01,(((47:1.889369e-01,46:1.646052e-01):1.911157e-01,53:7.879850e-01):2.193127e-01,(48:1.704767e-01,45:3.467659e-01):3.612352e-01):3.175835e-01):6.132105e-01,(((11:8.608593e-01,(24:6.684900e-01,((15:1.948246e-01,14:1.653845e-01):1.958159e-01,20:1.882642e-01):2.246315e-01):7.159391e-01):1.623006e-01,(18:9.927013e-01,((12:9.948031e-01,26:8.219563e-01):1.640060e-01,((16:7.448380e-01,(60:4.251557e-01,61:2.786528e-01):4.527464e-01):3.725899e-01,(13:1.261159e-01,(21:1.173575e-01,9:2.202928e-01):6.737403e-02):4.264509e-01):3.078367e-01):7.384034e-02):1.319398e-01):1.380119e-01,((19:8.155932e-01,17:5.293771e-01):4.470703e-01,(((43:8.220640e-01,44:6.911328e-01):2.948096e-01,54:6.506240e-01):4.473069e-01,10:8.386332e-01):7.493140e-02):3.015538e-01):4.066883e-01):1.005949e-01):9.982180e-02):8.343496e-02):7.492157e-02,((((4:7.779003e-02,5:3.798459e-02):5.420002e-01,55:7.955094e-01):2.968674e-01,3:4.680282e-01):2.604996e-01,((30:5.215657e-02,(33:1.260590e-01,((31:1.014119e-01,(27:3.251513e-01,(28:1.533301e-02,32:9.781196e-04):2.788423e-02):2.250049e-02):1.094505e-02,29:1.029931e-01):3.238857e-02):1.447058e-02):6.637211e-01,((68:1.533505e-01,69:5.129045e-01):1.561777e-01,(70:2.328519e-01,67:1.569755e-01):1.530220e-01):7.234024e-01):7.910493e-01):4.809307e-01):1.105699e-01,((((63:6.918417e-02,66:2.185388e-02):7.068899e-02,(59:4.999608e-02,65:1.293423e-01):6.271710e-02):5.139755e-01,((58:8.738687e-03,64:5.789410e-03):3.436232e-02,(56:1.660396e-02,57:4.334886e-02):1.336684e-02):2.228064e-01):2.121715e-01,62:4.996912e-01):7.718243e-01):1.014933e+00):4.700352e-01):2.283952e-01):1.289972e-01,22:8.552514e-02,1:7.695874e-02);
   tree gen.2236500 = [&U] (22:4.279452e-02,(23:5.782857e-02,(7:4.509048e-01,(((2:7.122425e-02,39:4.168762e-02):2.845437e-01,40:2.137308e-01):3.005602e-01,((62:5.273355e-01,(((66:4.494418e-02,63:6.870364e-02):8.424788e-02,(65:1.942552e-01,59:9.079958e-02):6.354831e-02):4.790030e-01,((58:3.902223e-03,64:4.911474e-03):6.518447e-03,(56:3.345773e-03,57:2.488392e-02):2.300632e-02):3.187401e-01):3.178693e-01):9.438786e-01,((((33:1.190055e-02,(30:3.801090e-02,(29:3.279548e-02,((31:8.139015e-02,(28:9.424431e-04,32:1.280384e-02):5.752237e-02):2.033704e-02,27:3.263071e-01):2.078584e-02):4.215429e-02):4.877759e-02):9.671382e-01,(((70:2.848389e-01,67:2.160144e-01):2.271961e-01,68:2.417062e-01):7.141398e-02,69:3.488458e-01):7.453233e-01):8.366577e-01,(3:4.639095e-01,((4:2.854291e-02,5:9.039183e-02):8.642743e-01,55:1.137263e+00):6.032676e-01):2.080845e-01):3.814008e-01,((6:3.637395e-01,8:9.007128e-01):1.345274e+00,((((((26:1.107142e+00,12:1.047969e+00):2.029447e-01,(11:9.974254e-01,((20:3.158293e-01,(15:1.565883e-01,14:2.945921e-01):1.370292e-01):2.333386e-01,24:7.319034e-01):7.031725e-01):2.717823e-01):2.712455e-01,((((((54:8.614786e-01,43:6.498589e-01):3.720702e-01,44:6.346417e-01):6.475403e-01,10:1.212123e+00):1.921210e-01,(19:9.847598e-01,17:7.032375e-01):2.679604e-01):4.902074e-01,18:1.097055e+00):1.577705e-01,(((60:5.512644e-01,61:3.803403e-01):8.738529e-01,16:8.178404e-01):7.807889e-01,((13:1.879100e-01,21:1.825638e-01):5.543058e-02,9:1.671181e-01):4.976827e-01):7.379414e-01):1.289336e-01):8.730993e-02,(49:6.762479e-01,((48:2.919502e-01,45:2.028447e-01):6.315953e-01,((46:3.172635e-01,47:2.303138e-01):3.477683e-01,53:7.670219e-01):1.284816e-01):4.642166e-01):6.823858e-01):1.727180e-01,(((50:2.660323e-01,52:2.480175e-01):3.497763e-02,51:4.729746e-01):1.193322e+00,34:1.140400e+00):4.316996e-01):8.719136e-02,((((42:3.615107e-01,35:2.116174e-01):8.207169e-02,41:1.606392e-01):1.346632e-01,38:2.554344e-01):4.795451e-01,(25:4.749816e-01,(37:6.057182e-01,36:5.347389e-01):1.255665e-01):4.108557e-01):5.271194e-01):8.898599e-02):1.720680e-01):3.550376e-02):1.003016e+00):4.205804e-01):2.630761e-01):1.585595e-01,1:8.015246e-02);
   tree gen.2237000 = [&U] (22:4.349637e-02,(23:5.703299e-02,(7:4.447014e-01,(((2:7.024437e-02,39:1.101053e-02):2.806290e-01,40:2.107904e-01):3.957202e-01,(((((33:1.173682e-02,(30:3.465923e-02,(29:3.234429e-02,(31:7.860186e-02,(27:3.171065e-01,(28:9.294772e-04,32:1.664104e-02):9.017017e-02):9.401387e-03):1.043840e-01):2.721694e-02):7.649620e-02):9.538326e-01,((70:2.809202e-01,67:3.177090e-01):1.560756e-01,(68:2.383809e-01,69:3.440465e-01):7.346224e-02):7.350693e-01):8.251472e-01,(3:4.575272e-01,((4:1.337178e-02,5:8.914824e-02):8.523839e-01,55:1.121617e+00):6.756141e-01):2.405700e-01):3.761536e-01,(((6:6.477678e-01,8:8.883210e-01):1.280615e+00,((((42:3.565372e-01,35:2.087060e-01):8.094257e-02,41:1.584292e-01):1.328105e-01,38:2.273822e-01):7.061493e-01,(25:5.544232e-01,(37:5.973849e-01,36:5.273821e-01):1.238390e-01):4.052033e-01):5.198674e-01):8.359530e-02,((49:7.646015e-01,((48:2.879336e-01,45:2.000541e-01):6.229060e-01,((46:2.606920e-01,47:2.271453e-01):4.547099e-01,53:7.564694e-01):2.816965e-01):1.913350e-01):6.522010e-01,((((50:2.623723e-01,51:4.744936e-01):3.774519e-02,52:2.446054e-01):1.173697e+00,34:1.124711e+00):4.206894e-01,(((26:6.486166e-01,12:1.033551e+00):2.001526e-01,(11:9.837031e-01,((20:3.344166e-01,(15:1.544340e-01,14:2.987681e-01):1.351440e-01):2.035845e-01,24:7.977214e-01):5.472239e-01):3.084743e-01):2.498153e-01,((18:1.129167e+00,((((54:8.496266e-01,43:6.409183e-01):3.669514e-01,44:6.259105e-01):6.386316e-01,10:1.195447e+00):1.705273e-01,(19:9.712118e-01,17:6.935626e-01):2.642739e-01):5.281912e-01):2.861281e-01,(((60:5.436803e-01,61:4.159376e-01):9.219347e-01,16:8.065888e-01):5.600090e-01,(13:1.781458e-01,(9:2.259876e-01,21:1.575329e-01):2.118076e-02):4.577813e-01):8.554554e-01):9.983206e-02):6.786154e-02):1.959170e-01):2.699437e-01):1.647219e-01):3.600730e-02,(62:5.200805e-01,(((66:3.996089e-02,63:8.831998e-02):9.887346e-02,(65:1.915827e-01,59:9.681214e-02):6.932110e-02):4.724131e-01,((58:7.221381e-03,64:4.843903e-03):6.428768e-03,(56:3.299743e-03,57:2.454157e-02):2.268980e-02):4.228480e-01):3.134961e-01):9.308930e-01):1.001796e+00):2.731646e-01):4.290416e-01):1.391435e-01,1:8.730441e-02);
   tree gen.2237500 = [&U] (((7:5.477216e-01,(((((((11:1.358383e+00,(((10:1.160633e+00,((43:9.463263e-01,(44:4.180164e-01,54:7.807440e-01):1.987737e-01):1.128600e+00,(17:4.086965e-01,19:8.937892e-01):4.359940e-01):2.072539e-01):5.620624e-01,(18:1.104461e+00,((13:2.759582e-01,(21:1.161501e-01,9:2.602099e-01):8.261245e-02):7.551186e-01,((60:4.425879e-01,61:3.984365e-01):5.775729e-01,16:9.445470e-01):3.077108e-01):2.506099e-01):2.039915e-01):6.491022e-02,(12:8.154289e-01,26:6.883703e-01):2.277088e-01):1.332038e-01):3.237212e-02,((49:7.730637e-01,(((46:2.291572e-01,47:1.910495e-01):2.271445e-01,53:7.147237e-01):1.964455e-01,(45:3.379658e-01,48:4.026800e-01):6.037886e-01):1.450117e-01):1.055045e+00,(24:5.843823e-01,((14:1.654681e-01,15:1.284959e-01):1.774866e-01,20:3.230223e-01):1.941477e-01):5.228670e-01):1.105146e-01):1.201403e-01,(34:1.085970e+00,((52:1.917526e-01,51:2.480079e-01):1.424119e-02,50:3.292639e-01):1.213440e+00):2.325365e-01):3.471990e-01,((8:7.329789e-01,6:4.848955e-01):8.876977e-01,((38:2.898117e-01,(41:2.922123e-01,(35:3.125113e-01,42:3.629372e-01):1.526359e-01):1.926497e-01):6.749186e-01,(25:7.967296e-01,(37:4.726176e-01,36:5.049819e-01):2.461350e-01):3.163872e-01):2.494368e-01):3.285129e-01):2.710666e-01,(((69:3.385525e-01,(68:1.231888e-01,(67:1.465359e-01,70:3.364288e-01):1.683771e-01):1.323094e-02):9.959666e-01,((((31:3.078328e-02,((32:2.009063e-03,28:6.660993e-03):7.196753e-02,27:2.467292e-01):3.281630e-02):4.594114e-02,29:6.777240e-02):9.547955e-03,30:2.922568e-02):1.745823e-02,33:2.932945e-02):7.872514e-01):1.030490e+00,(3:7.200178e-01,((4:2.888169e-02,5:1.146179e-01):7.299259e-01,55:8.611967e-01):2.129310e-01):1.926759e-01):1.289399e-01):6.061574e-03,(62:5.144845e-01,(((63:6.839718e-02,66:2.051467e-02):9.282916e-02,(59:6.149808e-02,65:2.836126e-01):6.679200e-02):3.082814e-01,((64:7.354187e-04,58:8.429229e-03):2.253708e-02,(57:3.124235e-02,56:3.867361e-02):1.783963e-02):4.634615e-01):5.905994e-01):8.859532e-01):9.570908e-01,((2:2.817177e-02,39:8.276476e-02):3.646852e-01,40:1.792927e-01):5.044195e-01):3.607873e-01):1.831403e-01,23:5.292997e-02):1.557508e-01,22:3.788170e-02,1:1.338081e-01);
   tree gen.2238000 = [&U] (((7:5.020727e-01,(((((((49:7.086340e-01,(((46:2.100585e-01,47:1.751268e-01):2.082136e-01,53:6.551563e-01):1.800731e-01,(45:3.097987e-01,48:1.275515e-01):5.450756e-01):1.776383e-01):9.671140e-01,((((14:1.516775e-01,15:1.177867e-01):1.608465e-01,24:8.251251e-01):4.289023e-02,20:2.999873e-01):5.699847e-01,((11:1.245171e+00,((((17:4.466504e-01,19:8.192980e-01):4.235131e-01,(43:8.674564e-01,(44:3.831775e-01,54:8.971041e-01):1.741896e-01):1.077865e+00):4.049355e-02,10:1.021062e+00):5.487748e-01,(18:9.277426e-01,((13:1.378150e-01,(21:1.064698e-01,9:2.385232e-01):7.572727e-02):4.530076e-01,((60:5.275855e-01,61:3.652296e-01):5.294362e-01,16:8.077032e-01):2.671751e-01):2.297233e-01):3.280680e-01):1.894246e-01):5.442730e-02,(12:8.238712e-01,26:9.662638e-01):2.087308e-01):2.637954e-01):1.013039e-01):1.101274e-01,(34:9.419792e-01,(50:3.027817e-01,(52:1.757713e-01,51:2.406070e-01):6.564118e-02):1.112308e+00):3.393255e-01):1.035842e-01,((8:8.582096e-01,6:4.444827e-01):9.027151e-01,((38:1.452870e-01,(41:2.678584e-01,(35:2.401323e-01,42:3.326888e-01):9.839750e-02):1.765937e-01):6.186687e-01,(25:7.303276e-01,(37:4.332282e-01,36:6.265840e-01):2.256213e-01):2.900185e-01):2.286479e-01):3.011336e-01):2.484751e-01,((((67:1.539913e-01,70:3.083897e-01):2.125474e-01,(69:3.103364e-01,68:1.095210e-01):7.562910e-02):9.129596e-01,(((((32:1.841621e-03,28:6.105844e-03):6.596952e-02,(31:1.808431e-02,27:2.318150e-01):5.986014e-02):1.742097e-02,29:6.212403e-02):2.548827e-02,30:3.256216e-02):1.058117e-02,33:1.656659e-02):7.329561e-01):9.717859e-01,(3:6.033923e-01,((4:2.647459e-02,5:1.050652e-01):6.690916e-01,55:7.894218e-01):1.951846e-01):8.041120e-02):2.839948e-01):8.480706e-03,(62:4.716058e-01,(((63:6.269674e-02,66:2.270858e-02):8.509248e-02,(59:7.554412e-02,65:2.599754e-01):6.122534e-02):3.315467e-01,((64:4.069617e-03,58:7.726710e-03):2.805216e-02,(57:2.863851e-02,56:4.724329e-02):2.399962e-02):4.248351e-01):3.808353e-01):8.121150e-01):8.773238e-01,((2:2.582385e-02,39:2.363075e-02):3.653403e-01,40:9.520338e-02):2.315525e-01):3.307182e-01):1.678768e-01,23:4.851861e-02):1.420597e-01,22:8.133077e-02,1:1.197818e-01);
   tree gen.2238500 = [&U] (22:1.051239e-01,(23:6.192275e-02,(7:4.828282e-01,(((2:9.712591e-02,39:6.229379e-03):3.046890e-01,40:3.638376e-01):2.945066e-01,(((((33:2.450367e-03,(29:6.175768e-02,(30:1.242782e-01,((27:3.895504e-01,(28:9.582287e-04,32:5.559944e-03):5.333025e-02):6.890661e-03,31:8.155067e-02):1.076827e-01):5.114187e-03):8.346706e-02):1.035610e+00,((68:3.478880e-01,69:2.846953e-01):1.038482e-01,(70:2.574350e-01,67:3.513048e-01):1.428017e-01):1.158133e+00):5.584734e-01,(3:5.952873e-01,((4:8.789346e-02,5:2.758825e-02):6.097525e-01,55:1.217780e+00):4.537156e-01):1.339640e-01):3.984830e-01,((((((42:4.413801e-01,35:2.023326e-01):9.276775e-02,41:2.794959e-01):1.947416e-01,38:2.893980e-01):7.527209e-01,(25:6.504416e-01,(37:6.486021e-01,36:6.228699e-01):2.958019e-01):3.949272e-01):4.663599e-01,((6:6.706581e-01,8:9.644819e-01):1.194758e+00,(49:1.035979e+00,((48:3.690019e-01,45:2.172058e-01):5.180268e-01,((46:2.101095e-01,47:2.466197e-01):3.642044e-01,53:8.893390e-01):1.938108e-01):5.778569e-01):7.316373e-01):5.469949e-02):2.812630e-01,((((52:2.785115e-01,51:5.151747e-01):1.899883e-01,50:2.753526e-01):1.701558e+00,34:1.194909e+00):1.522206e-01,(((26:1.076320e+00,12:1.122163e+00):1.343588e-01,((18:1.522306e+00,(((54:1.134024e+00,(44:6.795734e-01,43:6.958679e-01):2.433633e-01):7.730082e-01,10:1.287216e+00):9.667192e-02,(19:1.032621e+00,17:7.530257e-01):3.619106e-01):4.776688e-01):2.804128e-01,(((60:5.282852e-01,61:6.115978e-01):8.326081e-01,16:8.757423e-01):6.080218e-01,(13:1.934193e-01,(9:2.453628e-01,21:1.495275e-01):1.064020e-01):4.970295e-01):6.806278e-01):3.768645e-01):3.175783e-01,(11:1.068042e+00,((20:3.630881e-01,(15:1.043176e-01,14:2.916741e-01):1.514208e-01):2.210390e-01,24:7.019542e-01):5.202109e-01):2.963857e-01):1.924488e-01):6.829341e-02):4.308559e-01):2.068116e-01,(62:5.646700e-01,(((66:6.398780e-02,63:1.301203e-01):1.263331e-01,(65:2.080082e-01,59:1.256523e-01):6.568143e-02):5.129157e-01,((58:7.241485e-03,64:2.875035e-03):2.321005e-02,(56:1.515791e-02,57:4.653367e-02):2.534272e-02):4.698415e-01):3.341616e-01):1.010704e+00):5.360349e-01):3.271573e-01):3.175965e-01):8.284451e-02,1:4.654630e-02);
   tree gen.2239000 = [&U] (((7:4.817291e-01,(((((((67:1.502615e-01,70:4.134332e-01):1.351770e-01,68:1.057416e-01):1.019857e-02,69:2.991836e-01):1.157535e+00,((((31:1.012147e-01,((32:1.545750e-03,28:4.843987e-03):6.211361e-02,27:2.042124e-01):7.585650e-02):1.692436e-02,29:4.712588e-02):4.851887e-02,30:3.124276e-02):8.402944e-02,33:1.310988e-02):7.032572e-01):6.708594e-01,(3:3.025313e-01,((4:4.613794e-02,5:7.499361e-02):7.969871e-01,55:7.574350e-01):4.762664e-01):3.424729e-01):1.992472e-01,(((((49:6.799207e-01,(((46:2.015470e-01,47:1.508430e-01):5.443787e-01,53:6.286098e-01):2.001552e-01,(45:2.972458e-01,48:2.611361e-01):4.928378e-01):2.816982e-01):1.467298e+00,((24:7.700558e-01,((14:1.157435e-01,15:1.140143e-01):1.135711e-01,20:3.907140e-01):7.784915e-02):6.911380e-01,((10:9.796896e-01,(((43:8.682121e-01,44:3.676514e-01):8.561912e-02,54:8.836893e-01):1.357503e+00,(17:7.223747e-01,19:7.861006e-01):3.397334e-01):1.126805e-01):2.003997e-01,((11:1.288675e+00,(18:7.974436e-01,((13:1.380190e-01,(21:1.014818e-01,9:2.288584e-01):4.988113e-02):4.780726e-01,((60:5.062081e-01,61:5.129557e-01):5.079838e-01,16:7.749756e-01):4.987571e-01):2.550342e-01):3.592432e-01):5.222194e-02,(12:8.566853e-01,26:1.002263e+00):1.336098e-01):1.261724e-01):2.175843e-01):1.608256e-02):1.056652e-01,(34:9.038109e-01,((51:2.639288e-01,52:1.671987e-01):8.214977e-03,50:3.028418e-01):1.093422e+00):3.215714e-01):9.596410e-02,((8:8.234356e-01,6:4.264726e-01):8.661377e-01,((38:2.356966e-01,(41:2.144966e-01,(35:2.628712e-01,42:3.192085e-01):1.425798e-01):2.188593e-01):6.148420e-01,(25:7.007352e-01,(37:4.156741e-01,36:4.001626e-01):3.344725e-01):2.156268e-01):3.524575e-01):1.895738e-01):3.751405e-01,(62:4.524966e-01,(((63:7.789341e-02,66:2.802452e-02):1.277617e-01,(59:7.248312e-02,65:2.232201e-01):1.321747e-01):2.678464e-01,((64:2.173442e-03,58:9.262599e-03):2.153674e-02,(57:2.747810e-02,56:6.271858e-02):2.588534e-02):4.076211e-01):3.818895e-01):8.032492e-01):1.346120e-01):6.508472e-01,((2:2.477748e-02,39:5.521629e-02):3.505370e-01,40:2.890697e-01):3.471590e-01):2.622724e-01):4.752101e-01,23:2.256973e-02):1.578861e-01,22:6.288188e-02,1:7.253414e-02);
   tree gen.2239500 = [&U] (22:8.814848e-02,(23:1.179884e-01,(7:4.048609e-01,(((2:5.062220e-02,39:4.347942e-02):2.554877e-01,40:3.050850e-01):2.265759e-01,(((((33:8.705343e-03,((((27:2.137456e-01,(28:1.394027e-02,32:1.607212e-02):7.742070e-02):1.819397e-02,31:6.838184e-02):3.425817e-02,29:2.536381e-02):2.343577e-02,30:6.353359e-02):7.641121e-02):5.976296e-01,((68:1.157052e-01,69:2.705105e-01):2.509385e-02,(70:2.158643e-01,67:2.719962e-01):1.841860e-01):6.358847e-01):8.172361e-01,(3:4.991600e-01,((4:7.370039e-02,5:1.091394e-02):6.151427e-01,55:8.162718e-01):3.777873e-01):3.294382e-01):3.864998e-01,(((((((42:3.701058e-01,35:2.121224e-01):8.317447e-02,41:2.339294e-01):1.670384e-01,38:1.206544e-01):6.555249e-01,(25:5.454080e-01,(37:5.438656e-01,36:5.222886e-01):1.731242e-01):3.548545e-01):4.944602e-01,((49:9.078155e-01,((48:3.094153e-01,45:1.392368e-01):4.523000e-01,((46:1.761809e-01,47:2.067955e-01):3.053926e-01,53:7.457282e-01):1.625142e-01):4.744134e-01):5.022358e-01,(6:3.098069e-01,8:8.087369e-01):1.274261e+00):1.504841e-01):2.518193e-01,(((51:4.121405e-01,52:2.145235e-01):5.103907e-02,50:2.370220e-01):1.426790e+00,34:8.521524e-01):2.798802e-02):1.068127e-01,((((26:7.684634e-01,12:9.409559e-01):6.985236e-02,(((60:4.429775e-01,61:5.128368e-01):6.466585e-01,16:7.049052e-01):6.854127e-01,(13:2.576283e-01,(9:2.057415e-01,21:1.253817e-01):6.836249e-02):7.050986e-01):1.900273e-01):3.829049e-01,(18:1.021094e+00,((10:1.206824e+00,(44:5.590304e-01,(43:5.834989e-01,54:4.542642e-01):2.871813e-01):8.984782e-01):1.217750e-01,(19:8.369796e-01,17:5.955711e-01):3.811756e-01):2.560761e-01):2.866834e-01):1.100638e-01,(11:8.955738e-01,((20:3.044565e-01,(15:1.186648e-01,14:2.772128e-01):1.240114e-01):2.229582e-01,24:1.229996e+00):5.735424e-01):1.280235e-01):2.417981e-01):3.185157e-01):1.734156e-01,(62:4.855771e-01,(((66:5.013831e-02,63:1.091084e-01):3.674392e-02,(65:1.744190e-01,59:6.383219e-02):5.669423e-02):4.883833e-01,((58:5.586935e-03,64:2.410773e-03):2.615916e-02,(56:1.572357e-02,57:1.764822e-02):2.781368e-02):3.939713e-01):3.129012e-01):4.088829e-01):8.461030e-01):2.375956e-01):2.663109e-01):7.560157e-02,1:9.762185e-02);
   tree gen.2240000 = [&U] (22:2.993115e-02,(23:1.035108e-01,(7:4.081253e-01,(((2:5.103037e-02,39:4.383000e-02):2.575477e-01,40:3.075449e-01):2.000692e-01,(((((33:2.683543e-03,((((27:1.487434e-01,31:8.051166e-02):5.983341e-03,(28:1.358392e-02,32:3.090046e-03):7.590809e-02):3.269834e-02,29:2.887184e-02):1.210813e-02,30:6.404587e-02):4.162300e-02):6.024483e-01,((70:3.637058e-01,67:1.183201e-01):1.792999e-01,(68:1.221118e-01,69:2.713600e-01):1.321573e-02):8.202592e-01):4.654658e-01,(3:5.031848e-01,((4:7.429464e-02,5:1.100194e-02):6.993391e-01,55:8.228534e-01):3.808334e-01):3.664680e-01):4.811656e-01,(((49:6.379567e-01,((48:3.119102e-01,45:2.849571e-01):7.221948e-01,((46:1.776015e-01,47:2.084629e-01):3.078549e-01,53:7.517410e-01):1.638245e-01):4.490719e-01):8.161070e-01,((((51:4.200988e-01,52:2.162532e-01):1.386325e-01,50:2.389331e-01):1.506048e+00,34:8.590233e-01):2.487029e-01,((((26:7.746595e-01,12:9.485429e-01):7.041558e-02,(((60:4.465492e-01,61:3.433741e-01):6.994660e-01,16:7.105889e-01):6.909392e-01,(13:1.641541e-01,(9:2.074004e-01,21:1.010046e-01):9.368718e-02):7.107838e-01):2.274138e-01):1.314504e-01,(11:9.027949e-01,((20:3.069113e-01,(15:6.570768e-02,14:2.794480e-01):1.250113e-01):2.247560e-01,24:1.239914e+00):5.781669e-01):1.290558e-01):1.109512e-01,(18:1.029327e+00,((10:1.216555e+00,((44:5.674518e-01,54:6.011078e-01):2.362615e-02,43:6.073799e-01):9.057227e-01):1.383315e-01,(19:8.437282e-01,17:6.003732e-01):3.842490e-01):2.581408e-01):2.860011e-01):2.535025e-01):4.489302e-04):2.972391e-01,(((((42:3.730900e-01,35:2.138327e-01):8.384511e-02,41:2.358156e-01):1.683853e-01,38:1.216272e-01):8.425436e-01,(25:5.498057e-01,(37:6.207598e-01,36:5.264998e-01):1.745201e-01):1.746203e-01):1.627474e-01,(6:6.217623e-01,8:5.884673e-01):9.408107e-01):2.031561e-01):1.470897e-01):2.295483e-01,(62:4.894923e-01,(((66:4.505416e-02,63:3.993327e-02):1.142837e-01,(65:1.758253e-01,59:6.434687e-02):1.407890e-01):4.127163e-01,((58:2.567217e-02,64:3.250015e-04):2.637008e-02,(56:5.709434e-02,57:1.779052e-02):3.654204e-03):2.521827e-01):4.424104e-01):4.121797e-01):8.484615e-01):2.395114e-01):2.684582e-01):1.133431e-01,1:5.968049e-02);
   tree gen.2240500 = [&U] (22:5.861541e-02,(23:6.735997e-02,(7:4.166857e-01,(((2:6.980395e-02,39:4.474933e-02):2.629497e-01,40:1.831212e-01):2.042656e-01,(((((33:1.123923e-02,((29:9.574898e-02,(31:8.385058e-02,(27:1.518633e-01,(28:9.011858e-03,32:2.433588e-03):4.038522e-02):6.010304e-03):3.305078e-02):3.399522e-02,30:6.630504e-02):2.181695e-02):6.150846e-01,((70:3.911433e-01,67:1.208018e-01):1.211034e-01,(68:1.246730e-01,69:2.770517e-01):1.349293e-02):8.189570e-01):5.470182e-01,(3:5.507864e-01,((4:7.585296e-02,5:1.057826e-02):7.140077e-01,55:8.401127e-01):3.888213e-01):6.373339e-01):2.501273e-01,((((49:6.513378e-01,((48:3.184524e-01,45:2.909341e-01):7.373428e-01,((46:1.813267e-01,47:1.506529e-01):4.209534e-01,53:7.675087e-01):1.672607e-01):4.584911e-01):8.332248e-01,(((51:4.425056e-01,50:2.766613e-01):9.102442e-03,52:2.207891e-01):1.549959e+00,34:8.770413e-01):2.558775e-01):2.064296e-02,((((26:7.909079e-01,12:9.684385e-01):1.386499e-01,(((60:4.559155e-01,61:3.505763e-01):7.141372e-01,16:7.254935e-01):4.797511e-01,(13:1.675972e-01,(9:1.629688e-01,21:1.031232e-01):9.565226e-02):7.256924e-01):1.905954e-01):1.676564e-01,(11:9.871661e-01,((20:2.920777e-01,(15:1.423313e-01,14:1.226745e-01):1.276334e-01):1.319449e-01,24:9.318619e-01):6.304290e-01):5.304649e-02):1.132784e-01,(18:1.019307e+00,((10:1.118695e+00,(43:6.201196e-01,(54:6.137160e-01,44:5.793541e-01):2.338754e-02):9.463511e-01):1.891837e-01,(19:1.069596e+00,17:6.129660e-01):3.191732e-01):2.567643e-01):2.574463e-01):2.588197e-01):3.078985e-01,(((((42:3.809156e-01,35:2.183178e-01):1.072854e-01,41:2.547691e-01):1.948101e-01,38:1.241783e-01):8.602159e-01,(25:5.613378e-01,(37:6.337802e-01,36:5.375431e-01):1.781807e-01):1.782830e-01):4.551600e-01,(6:6.348037e-01,8:7.168562e-01):9.704449e-01):4.004347e-02):1.047613e-01):3.869711e-01,(62:4.997594e-01,(((66:4.599916e-02,63:4.077087e-02):1.743488e-01,(65:1.795132e-01,59:6.569654e-02):1.612362e-02):3.391956e-01,((58:7.735608e-03,64:3.318184e-04):2.622871e-02,(57:1.758392e-02,56:5.829189e-02):1.247889e-02):2.625352e-01):4.229259e-01):4.208252e-01):9.004320e-01):3.458724e-01):2.740890e-01):1.157204e-01,1:6.093229e-02);
   tree gen.2241000 = [&U] ((23:8.954685e-02,(7:6.931023e-01,(((2:3.318259e-02,39:1.435128e-02):2.580026e-01,40:1.206527e-01):4.322285e-01,((62:5.497018e-01,(((64:3.681229e-03,58:8.036531e-04):1.753533e-02,(57:2.900747e-02,56:1.705101e-02):1.555307e-02):2.828748e-01,((59:6.407004e-02,65:1.682786e-01):4.377597e-02,(66:5.101166e-02,63:1.057865e-01):1.083138e-01):3.807512e-01):2.313838e-01):6.730583e-01,(((55:9.469823e-01,(4:4.681943e-02,5:5.353977e-02):6.003043e-01):3.112988e-01,3:5.534050e-01):5.369331e-01,(((((49:7.606955e-01,((53:7.746672e-01,(46:1.554343e-01,47:2.968922e-01):4.620142e-01):2.168824e-01,(48:2.934610e-01,45:1.143138e-01):4.257730e-01):3.156054e-01):9.512170e-01,34:1.002024e+00):7.862916e-02,((38:4.685096e-02,(41:2.597232e-01,(35:2.011810e-01,42:2.161414e-01):1.616098e-01):2.389447e-01):7.422880e-01,(25:7.624287e-01,(37:3.962001e-01,36:5.663089e-01):1.591045e-01):3.261566e-01):5.591202e-01):4.369463e-01,(((((33:9.442398e-02,30:4.178701e-02):1.267165e-02,29:4.049301e-02):2.119768e-02,(((28:1.515875e-02,32:4.065197e-03):6.145765e-02,27:2.624821e-01):2.970904e-02,31:1.132835e-01):2.465015e-02):8.941338e-01,(((70:2.361125e-01,67:1.180854e-01):1.760466e-01,68:4.287263e-01):5.227595e-03,69:3.096225e-01):7.573751e-01):6.837474e-01,(8:5.954254e-01,6:3.851899e-01):1.264621e+00):4.134695e-02):6.381498e-03,((18:8.529520e-01,((13:1.182297e-01,(21:1.521937e-01,9:1.815537e-01):8.813657e-02):3.697139e-01,(16:8.827889e-01,(61:4.208455e-01,60:4.534231e-01):6.764691e-01):4.236988e-01):3.728764e-01):1.279292e-01,(11:8.980723e-01,((((52:1.243036e-01,(51:2.887374e-01,50:3.109057e-01):1.033452e-01):1.675187e+00,(24:7.221281e-01,(20:2.579292e-01,(14:2.833881e-01,15:7.928680e-02):1.341605e-01):2.514488e-01):6.382582e-01):7.348566e-02,(12:8.120126e-01,26:7.060577e-01):9.499560e-02):3.077426e-01,(((43:8.063677e-01,(44:7.015779e-01,54:8.322300e-01):1.490376e-01):7.848632e-01,10:8.425909e-01):2.326708e-01,(19:4.186357e-01,17:5.945294e-01):3.586485e-01):3.182304e-01):3.745305e-02):1.623074e-01):1.709262e-01):1.390188e-01):2.894928e-01):7.860557e-01):5.220848e-01):1.315780e-01):5.638660e-02,22:5.836933e-02,1:6.625251e-02);
   tree gen.2241500 = [&U] (22:3.964662e-02,((((40:2.200940e-01,(39:2.229570e-02,2:3.128334e-02):3.200216e-01):4.183256e-01,(((((8:4.629133e-01,6:4.767689e-01):8.593141e-01,(((((42:4.023045e-01,35:2.290624e-01):1.162587e-01,41:1.916554e-01):2.681889e-01,38:9.188934e-02):8.428808e-01,(25:5.487539e-01,(36:2.514587e-01,37:6.901891e-01):3.104593e-01):2.318785e-01):3.399473e-01,(((53:6.710311e-01,(46:2.034426e-01,47:2.298135e-01):4.733534e-01):4.463002e-01,49:1.229588e+00):1.595543e-02,(45:2.502442e-01,48:2.476826e-01):3.486305e-01):8.914714e-01):2.717209e-01):1.357671e-01,(((24:7.345117e-01,(20:2.576328e-01,(14:1.519636e-01,15:2.220640e-01):1.401013e-01):2.586067e-01):6.425946e-01,(((51:3.325721e-01,52:2.805243e-01):4.494889e-02,50:2.664609e-01):1.744347e+00,34:1.029941e+00):4.622683e-01):9.528363e-02,((12:1.032963e+00,26:8.117757e-01):3.734972e-01,(((((61:6.232626e-01,60:4.719852e-01):4.406224e-01,16:9.317895e-01):3.526508e-01,(13:1.267458e-01,(21:1.096545e-01,9:1.496432e-01):1.278245e-01):6.329086e-01):4.557592e-01,11:8.905092e-01):1.482383e-01,(((((54:5.769451e-01,43:7.841147e-01):3.232067e-01,44:4.134327e-01):7.701962e-01,(19:7.176589e-01,17:6.984800e-01):3.571878e-01):1.907112e-01,10:1.525350e+00):9.565814e-02,18:9.362270e-01):4.302625e-01):6.955297e-02):2.669838e-01):3.543752e-01):2.396183e-01,((((5:7.495466e-02,4:3.347289e-02):5.988061e-01,55:8.279716e-01):4.534682e-01,3:6.345257e-01):1.216417e-01,((((70:2.595344e-01,67:2.780951e-01):2.781134e-01,68:1.837806e-01):1.007300e-01,69:5.353729e-01):8.317644e-01,(33:6.691239e-02,(30:7.397188e-02,(29:3.262062e-02,(31:1.320274e-01,((28:9.490182e-03,32:1.505444e-03):9.012621e-02,27:2.693844e-01):2.136162e-02):2.968407e-02):2.115976e-02):2.879994e-03):7.539661e-01):1.045990e+00):5.960357e-01):4.057009e-01,(62:5.521106e-01,(((59:6.376644e-02,65:2.338972e-01):5.799272e-02,(66:4.114382e-02,63:7.652959e-02):1.285635e-01):5.229808e-01,((56:2.968353e-02,57:4.592665e-02):1.283955e-02,(58:8.510689e-03,64:2.665582e-03):3.307594e-02):2.955787e-01):2.911025e-01):5.253342e-01):7.975787e-01):2.528669e-01,7:6.452187e-01):1.749842e-01,23:1.290021e-01):1.021356e-01,1:6.310887e-02);
   tree gen.2242000 = [&U] ((23:3.280818e-02,(7:6.842222e-01,(((2:3.275746e-02,39:3.875251e-03):4.443997e-01,40:1.191069e-01):4.266908e-01,((62:5.426590e-01,(((64:9.848035e-03,58:1.790235e-03):1.731066e-02,(57:8.868280e-03,56:1.802712e-02):3.277642e-02):2.792506e-01,((59:6.324918e-02,65:1.799550e-01):7.154873e-02,(66:5.035809e-02,63:1.044312e-01):1.086932e-01):4.720739e-01):2.284193e-01):1.011731e+00,(((55:9.348495e-01,(4:6.405767e-02,5:4.316466e-02):5.926132e-01):2.154935e-01,3:5.463148e-01):5.300539e-01,(((((((50:2.409501e-01,51:3.104237e-01):1.257668e-01,52:1.227111e-01):1.668137e+00,((24:7.128761e-01,(20:3.464361e-01,(14:2.797573e-01,15:1.010097e-01):4.214570e-02):1.553539e-01):7.501885e-01,(12:1.165802e+00,26:6.970117e-01):3.375403e-01):1.313945e-01):1.717570e-01,(((44:6.605731e-01,(43:7.960365e-01,54:8.215674e-01):1.453558e-01):7.748075e-01,10:8.301984e-01):2.192469e-01,(19:4.132721e-01,17:5.869123e-01):3.549819e-01):2.342212e-01):1.689763e-01,(11:8.865661e-01,(18:8.174719e-01,((13:1.167150e-01,(21:1.637095e-01,9:1.792276e-01):7.331430e-02):4.569449e-01,(16:9.049632e-01,(61:4.071605e-01,60:4.476139e-01):3.608781e-01):7.410867e-01):3.680991e-01):1.262902e-01):1.939418e-01):1.677880e-01,(((49:7.868409e-01,((53:7.648801e-01,(46:1.534429e-01,47:2.930884e-01):4.560949e-01):2.039240e-01,(48:2.897012e-01,45:1.529640e-01):4.203180e-01):2.886284e-01):7.472515e-01,34:9.891855e-01):2.641920e-01,((29:2.404199e-02,((33:4.812648e-02,30:2.876710e-02):7.582885e-02,(31:3.266978e-02,((28:2.678268e-03,32:4.013114e-03):7.225341e-02,27:2.591191e-01):2.930993e-02):5.706088e-02):3.898307e-02):5.859399e-01,((70:2.294737e-01,67:9.435403e-02):1.810281e-01,(68:5.505962e-02,69:2.946643e-01):6.120823e-02):8.032048e-01):9.142403e-01):3.412727e-01):6.871299e-02,(((38:5.884883e-02,((41:2.563956e-01,42:2.223032e-01):1.014128e-01,35:1.986035e-01):3.036683e-01):6.281753e-01,(25:6.592998e-01,(37:3.911240e-01,36:5.597459e-01):2.387496e-01):2.488016e-01):4.957760e-01,(8:5.924312e-01,6:5.267996e-01):1.260525e+00):5.413061e-02):3.457260e-01):1.633568e-01):7.759847e-01):5.153958e-01):1.392805e-01):2.073768e-01,22:5.762150e-02,1:6.540368e-02);
   tree gen.2242500 = [&U] (22:7.156411e-02,(((((39:1.600737e-02,2:5.427203e-02):3.859347e-01,40:1.589020e-01):6.634012e-01,(((3:4.191267e-01,((4:1.120067e-01,5:2.753662e-02):7.500658e-01,55:9.304948e-01):3.984356e-01):3.699892e-01,(((8:7.599250e-01,6:4.602526e-01):5.841469e-01,(((38:1.597677e-01,((35:2.413538e-01,42:2.765864e-01):4.458465e-02,41:2.173849e-01):2.031686e-01):7.417544e-01,(25:5.529864e-01,(36:6.332459e-01,37:4.380343e-01):1.827748e-01):1.935288e-01):2.483567e-01,(49:1.149918e+00,((53:5.303106e-01,(47:1.375551e-01,46:1.973407e-01):4.636083e-01):4.232035e-01,(48:4.079969e-01,45:1.492333e-01):3.355468e-01):2.418555e-01):5.651688e-01):1.078953e-01):1.205348e-01,(((((16:7.653242e-01,(61:3.967675e-01,60:4.732660e-01):4.121357e-01):5.896525e-01,((9:1.951252e-01,21:3.450059e-02):1.728509e-01,13:1.405923e-01):4.858015e-01):2.771499e-01,(((12:8.804500e-01,26:7.566285e-01):1.131570e-01,(((14:1.274128e-01,15:1.239091e-01):1.767294e-01,20:2.540531e-01):1.120842e-01,24:6.338613e-01):7.461950e-01):1.179353e-01,18:1.013389e+00):3.988747e-02):9.633391e-02,11:1.010074e+00):8.580696e-02,((19:6.621820e-01,17:5.118086e-01):3.318578e-01,(((54:6.486859e-01,43:6.589525e-01):2.087144e-01,44:7.068721e-01):5.438833e-01,10:1.051579e+00):8.917174e-02):3.328764e-01):5.451918e-01):2.187577e-01):7.852406e-02,(34:1.091952e+00,((((50:2.864527e-01,52:1.099289e-01):3.404171e-02,51:3.120024e-01):1.216192e+00,((69:4.497412e-01,((67:1.265610e-01,70:1.734182e-01):1.898841e-01,68:1.349477e-01):1.074910e-03):8.644898e-01,(29:6.823265e-02,((30:3.010702e-02,33:5.115635e-02):2.642798e-02,((31:8.763702e-02,27:1.508530e-01):3.282988e-02,(28:5.627336e-03,32:1.649442e-03):7.511799e-02):2.439624e-02):1.198229e-02):5.320857e-01):8.036105e-01):1.475350e-01,(62:4.277632e-01,(((63:1.136908e-01,66:5.322696e-02):1.387080e-01,(65:1.619516e-01,59:6.579940e-02):3.466072e-02):2.555847e-01,((64:7.620990e-03,58:7.695814e-03):2.329437e-02,(56:1.785715e-02,57:1.607632e-02):9.455689e-03):3.990887e-01):3.901824e-01):9.174760e-01):2.867616e-02):3.517817e-01):8.615505e-01):1.641734e-01,7:7.395075e-01):2.612443e-01,23:1.002047e-01):7.486227e-02,1:6.736209e-02);
   tree gen.2243000 = [&U] (22:3.061540e-02,((((((((8:4.827778e-01,6:5.266733e-01):7.168524e-01,(((36:3.157016e-01,37:7.404999e-01):2.194762e-01,25:6.669844e-01):3.156870e-01,(38:1.051854e-01,((35:2.836702e-01,42:3.056252e-01):8.429609e-02,41:2.216573e-01):1.810850e-01):8.138414e-01):3.612808e-01):2.116000e-01,((3:4.884029e-01,((5:8.768058e-02,4:2.591049e-02):6.513464e-01,55:1.074454e+00):8.121905e-01):2.388953e-01,((33:6.147587e-02,(((31:1.303210e-01,(27:1.570625e-01,(32:2.146215e-02,28:1.418712e-02):7.958231e-02):2.798925e-02):6.648268e-02,29:3.076363e-02):4.541126e-02,30:1.013115e-01):3.913205e-02):8.659150e-01,((69:4.463362e-01,68:2.312347e-01):3.116811e-02,(67:1.788103e-01,70:2.580659e-01):2.731187e-01):4.578879e-01):7.495487e-01):2.219510e-01):2.929126e-01,(((((51:2.336067e-01,52:1.626891e-01):6.767313e-02,50:3.489774e-01):1.174555e+00,34:1.332808e+00):2.858209e-01,((((45:2.227360e-01,48:3.337728e-01):2.495101e-01,((47:1.872648e-01,46:1.975754e-01):5.040727e-01,53:6.983573e-01):2.517017e-01):1.666076e-01,49:1.106637e+00):1.222107e+00,(20:1.765763e-01,((15:1.065790e-01,14:3.136057e-01):1.073071e-01,24:7.465813e-01):1.668228e-01):6.448333e-01):2.280159e-01):1.569085e-01,(((((16:1.010011e+00,(61:3.263532e-01,60:5.312117e-01):6.914596e-01):3.145278e-01,(9:1.336547e-01,(21:1.519051e-01,13:2.482201e-01):6.211515e-02):7.031682e-01):3.110904e-01,18:9.661600e-01):3.103245e-01,(26:5.756063e-01,12:8.653814e-01):1.717549e-01):6.107839e-02,(((((43:8.068133e-01,44:5.906203e-01):2.619264e-01,54:4.982784e-01):6.638819e-01,(19:8.433095e-01,17:6.421860e-01):4.488637e-01):1.139440e-01,10:8.722991e-01):5.519489e-01,11:1.207329e+00):4.166749e-02):1.391856e-01):3.149512e-01):2.131136e-01,(62:7.048694e-01,(((56:2.796274e-02,57:3.819665e-02):9.759421e-03,(58:3.862135e-03,64:2.837385e-02):3.976595e-02):3.244074e-01,((66:3.368161e-02,63:5.207164e-02):6.807627e-02,(59:4.099567e-02,65:2.124627e-01):1.104711e-01):3.544549e-01):5.424185e-01):8.878517e-01):8.785974e-01,(40:3.113864e-01,(2:1.819483e-02,39:2.994526e-02):1.880186e-01):2.666697e-01):3.276728e-01,7:4.072775e-01):2.619566e-01,23:9.486400e-02):1.081423e-01,1:7.257276e-02);
   tree gen.2243500 = [&U] (22:6.643545e-02,(23:8.320141e-02,(7:4.136130e-01,(((2:8.332226e-03,39:2.642312e-02):3.402081e-01,40:3.522810e-01):1.896099e-01,(((((49:9.369462e-01,((48:1.447199e-01,45:2.980032e-01):5.834405e-01,((46:2.184953e-01,47:2.568878e-01):4.172750e-01,53:7.307618e-01):3.202392e-02):2.646987e-01):7.377926e-01,(((26:7.077084e-01,12:7.876403e-01):3.412310e-01,(((20:2.557345e-01,(15:1.745559e-01,14:1.732044e-01):1.209744e-01):1.389089e-01,24:6.207390e-01):5.685957e-01,11:1.007299e+00):2.684849e-01):9.576438e-02,((18:1.011791e+00,(((60:5.868000e-01,61:4.172510e-01):5.974965e-01,16:7.201435e-01):3.329409e-01,((13:2.613649e-01,21:1.065627e-01):1.260534e-02,9:1.543550e-01):8.266526e-01):2.288927e-01):3.539761e-01,(((44:6.425359e-01,43:5.768040e-01):1.097421e-02,54:5.980318e-01):9.249453e-01,((19:1.061709e+00,17:6.419564e-01):2.557695e-01,10:8.773067e-01):1.206320e-01):2.865864e-01):5.854589e-02):1.598613e-01):1.492408e-01,((51:4.392425e-01,(50:1.793093e-01,52:1.805774e-01):1.780528e-03):1.431757e+00,34:8.942603e-01):3.760088e-01):5.407259e-02,((((((42:2.416889e-01,35:2.595684e-01):1.987273e-01,41:2.137454e-01):3.045378e-01,38:1.232626e-01):6.407442e-01,(25:6.792025e-01,(36:5.251006e-01,37:5.414406e-01):1.175512e-01):2.649715e-01):1.975482e-01,(6:3.104709e-01,8:6.559892e-01):9.092006e-01):1.766636e-01,(((((30:4.517814e-02,33:6.272083e-02):2.645853e-02,29:5.225553e-02):4.691996e-03,((28:3.388358e-02,32:8.786494e-04):1.463298e-01,(31:6.002694e-02,27:1.641693e-01):1.015395e-02):2.845806e-02):5.958416e-01,((68:1.149178e-01,69:3.676731e-01):2.513152e-01,(70:3.965104e-01,67:2.849214e-01):2.348231e-02):8.303677e-01):7.027382e-01,(3:5.936451e-01,((4:2.013815e-02,5:7.187836e-02):5.529840e-01,55:8.339175e-01):3.404503e-01):1.916155e-01):2.978389e-01):1.877484e-01):3.300434e-01,(62:5.394267e-01,((59:4.245087e-02,((66:2.828733e-02,63:6.833720e-02):1.791757e-01,65:1.833280e-01):5.155119e-03):4.103099e-01,((58:7.675689e-03,64:2.590165e-03):2.106406e-02,(57:2.078135e-02,56:1.038727e-02):2.833599e-02):2.605992e-01):2.090663e-01):1.036712e+00):1.025754e+00):2.958064e-01):2.635843e-01):9.777237e-02,1:5.301231e-02);
   tree gen.2244000 = [&U] (22:4.195384e-02,(23:8.526650e-02,(7:4.238790e-01,(((2:7.253109e-02,39:2.937508e-02):3.486522e-01,40:1.042216e-01):2.864562e-01,((((((30:4.629948e-02,33:6.427759e-02):2.807862e-02,(29:6.806974e-02,((31:4.301772e-02,27:1.682441e-01):3.608516e-02,(28:1.169266e-02,32:3.560617e-03):4.922847e-02):4.595902e-02):4.724805e-03):6.106306e-01,((68:1.177701e-01,(70:2.909982e-01,67:1.138417e-01):4.754952e-02):9.396837e-03,69:3.695261e-01):1.082622e+00):7.201804e-01,(3:6.083796e-01,((4:4.880630e-02,5:1.000250e-01):5.667093e-01,55:8.546157e-01):3.489005e-01):1.821035e-01):3.052314e-01,((((((42:2.476878e-01,35:2.782608e-01):2.036598e-01,41:1.877189e-01):1.474781e-01,38:2.879364e-01):8.170563e-01,(25:5.449880e-01,(36:5.381338e-01,37:5.548794e-01):1.204689e-01):3.003074e-01):3.265382e-01,(6:5.014371e-01,8:6.722711e-01):1.362403e+00):6.565256e-02,(((49:9.602016e-01,((48:3.054456e-01,45:3.053998e-01):3.843104e-01,((46:2.239184e-01,47:2.632638e-01):4.276320e-01,53:7.488996e-01):3.281877e-02):2.712686e-01):7.561049e-01,(((26:7.252741e-01,12:8.071899e-01):3.002741e-01,((18:1.036904e+00,(((60:6.013646e-01,61:4.276073e-01):6.123266e-01,16:7.380178e-01):3.470133e-01,(21:8.135272e-02,(9:1.581862e-01,13:2.723259e-01):1.518071e-02):8.714641e-01):2.081699e-01):3.651318e-01,((19:1.095883e+00,17:6.578900e-01):3.727936e-01,(10:8.990818e-01,((43:5.822729e-01,54:5.943468e-01):2.723822e-01,44:6.584839e-01):6.276271e-01):4.758539e-03):3.792531e-01):1.405767e-01):1.653988e-01,(((20:2.620819e-01,(15:1.788885e-01,14:2.026926e-01):1.239771e-01):2.366198e-01,24:6.361460e-01):7.095870e-01,11:1.032300e+00):2.014916e-01):4.800965e-02):1.867697e-01,(((51:4.501447e-01,50:1.856861e-01):2.672184e-04,52:1.850594e-01):1.471412e+00,34:7.527031e-01):3.384539e-01):1.296041e-01):1.924084e-01):3.382353e-01,(62:5.530168e-01,(((66:2.898943e-02,63:7.003335e-02):5.918283e-02,(65:1.878783e-01,59:5.575456e-02):3.679249e-02):4.204939e-01,((58:7.866203e-03,64:9.027300e-03):2.158688e-02,(57:2.129715e-02,56:1.064509e-02):2.903930e-02):2.670674e-01):2.142554e-01):5.149991e-01):1.051213e+00):3.031484e-01):2.701266e-01):1.180251e-01,1:8.856096e-02);
   tree gen.2244500 = [&U] (22:2.633352e-02,(((((39:2.346275e-02,2:9.920816e-03):3.107167e-01,40:1.947640e-01):4.494724e-01,((((8:1.015619e+00,6:5.096816e-01):8.820884e-01,(((38:1.762965e-01,((35:3.268239e-01,42:3.413565e-01):8.964998e-02,41:2.407310e-01):2.979018e-01):9.345630e-01,(25:6.123746e-01,(36:4.361066e-01,37:4.850772e-01):1.738480e-01):2.058868e-01):2.270642e-01,(49:9.169786e-01,((53:7.142530e-01,(47:1.523279e-01,46:1.807251e-01):4.414975e-01):2.267457e-01,(48:1.983419e-01,45:1.652603e-01):6.331633e-01):2.729545e-01):7.745644e-01):1.768165e-01):1.272250e-01,((34:1.209223e+00,((51:3.411153e-01,50:2.453074e-01):1.341908e-01,52:1.275207e-01):1.311832e+00):1.305616e-01,(((((67:1.903379e-01,70:3.199061e-01):1.148930e-01,68:2.099202e-01):9.290998e-02,69:4.582019e-01):5.919681e-01,((30:4.716009e-02,33:1.971999e-02):6.037446e-02,(29:6.128049e-02,(31:7.914181e-02,((28:1.290293e-03,32:8.819463e-03):7.552583e-02,27:1.733566e-01):3.243706e-02):5.140176e-02):3.377984e-03):6.262514e-01):8.482311e-01,((11:1.056144e+00,(((14:2.592342e-01,15:1.372164e-01):8.167078e-02,20:3.476407e-01):1.564012e-01,24:7.019350e-01):8.012784e-01):1.812904e-01,((18:1.085976e+00,((12:8.490479e-01,26:9.707059e-01):2.494233e-01,((16:7.645845e-01,(61:5.738500e-01,60:5.240926e-01):5.939803e-01):4.458640e-01,((9:2.160808e-01,21:6.407709e-02):2.131693e-01,13:1.498397e-01):5.771489e-01):4.515437e-01):2.014918e-01):5.346204e-02,((((54:7.684728e-01,43:7.688976e-01):3.653441e-01,44:3.995536e-01):9.553210e-01,(19:7.332973e-01,17:6.363587e-01):2.111580e-01):5.264662e-02,10:1.164513e+00):5.279366e-01):2.299065e-01):3.717346e-01):9.465248e-02):5.255024e-02):6.904423e-02,((62:4.737029e-01,(((63:1.011241e-01,66:5.440102e-02):1.387625e-01,(65:1.842066e-01,59:9.908214e-02):4.127550e-02):2.925479e-01,((56:4.854241e-02,57:4.687065e-02):2.258853e-02,(64:3.541481e-03,58:6.091574e-04):4.639226e-02):3.759444e-01):3.051622e-01):8.002830e-01,(3:8.262118e-01,((4:1.296452e-01,5:3.270237e-02):8.306193e-01,55:1.108906e+00):4.851278e-01):3.547531e-01):2.030696e-01):1.154381e+00):4.047507e-01,7:7.953221e-01):1.817960e-01,23:2.123642e-02):1.668077e-01,1:7.349922e-02);
   tree gen.2245000 = [&U] (22:6.006446e-02,(((((39:2.156924e-02,2:1.037118e-02):2.856409e-01,40:1.790459e-01):4.131986e-01,((62:4.130008e-01,(((63:9.296308e-02,66:2.384891e-02):1.296526e-01,(65:1.693406e-01,59:5.772186e-02):6.844053e-02):2.689384e-01,((56:2.893351e-02,57:4.308805e-02):2.788570e-02,(64:2.125850e-03,58:5.693965e-04):7.310377e-03):3.456046e-01):2.805347e-01):7.249269e-01,((3:7.595340e-01,((4:1.155172e-01,5:3.006319e-02):7.635859e-01,55:1.019414e+00):3.984394e-01):4.912155e-01,((((11:1.059004e+00,(((14:2.383132e-01,15:7.683107e-02):1.159881e-01,20:3.021650e-01):1.058791e-01,24:6.452868e-01):7.366129e-01):1.666597e-01,(((18:1.040303e+00,((16:7.263408e-01,(61:5.275386e-01,60:3.973231e-01):6.458310e-01):4.098814e-01,((9:1.986424e-01,21:1.271741e-01):1.678316e-01,13:1.377472e-01):5.305712e-01):4.151028e-01):7.690533e-02,(12:7.805272e-01,26:8.923670e-01):2.296575e-01):1.968558e-01,(((19:6.741180e-01,17:5.850026e-01):1.941169e-01,10:1.070533e+00):4.839788e-02,((54:7.064548e-01,43:7.068452e-01):3.693265e-01,44:2.952658e-01):7.801005e-01):4.853305e-01):1.428533e-01):2.098969e-01,((34:1.111635e+00,((51:3.361657e-01,50:2.255104e-01):7.238534e-02,52:1.172294e-01):1.083680e+00):1.193044e-01,((((67:1.635724e-01,70:2.940887e-01):2.576076e-01,68:2.101835e-01):7.151540e-03,69:4.212237e-01):5.441945e-01,((30:6.867495e-02,(29:5.633497e-02,((28:4.757596e-03,32:1.413892e-03):6.943067e-02,(27:1.428044e-01,31:7.275483e-02):2.981930e-02):1.445226e-02):2.185416e-02):1.086270e-02,33:1.812853e-02):9.877238e-01):2.878155e-01):1.806694e-01):5.267469e-03,((8:9.336559e-01,6:4.685488e-01):8.109012e-01,(((38:1.620688e-01,((35:2.654238e-01,42:2.842595e-01):1.144391e-01,41:2.213033e-01):2.738602e-01):8.591409e-01,(25:6.320696e-01,(36:4.009115e-01,37:4.683833e-01):1.153523e-01):1.892711e-01):2.087394e-01,(49:8.429757e-01,((53:8.775117e-01,(47:1.854355e-01,46:1.661401e-01):3.825972e-01):2.084466e-01,(48:1.823351e-01,45:3.725219e-01):5.820651e-01):2.509263e-01):7.120547e-01):2.966423e-01):4.821473e-01):3.142296e-01):8.839942e-02):1.214113e+00):3.720861e-01,7:7.311373e-01):1.671245e-01,23:2.784528e-02):1.533459e-01,1:2.886412e-02);
   tree gen.2245500 = [&U] ((23:5.436998e-02,(7:4.792678e-01,(((2:2.594180e-02,39:3.668231e-02):3.062076e-01,40:1.220363e-01):2.698749e-01,((((((4:2.914846e-02,5:6.823122e-02):7.380788e-01,55:1.172239e+00):3.138477e-01,3:5.319962e-01):4.645758e-01,((((30:6.813332e-02,33:6.495787e-02):4.215330e-03,29:4.609405e-02):1.207134e-02,(31:3.592761e-02,(27:2.109528e-01,(28:4.019559e-03,32:6.622903e-04):4.174789e-02):4.738765e-03):4.030075e-02):8.063662e-01,((70:2.456056e-01,67:1.874925e-01):7.278183e-02,(69:1.993226e-01,68:3.309869e-01):1.238648e-02):1.132066e+00):8.475168e-01):3.703827e-01,(((((24:6.858775e-01,(20:3.199979e-01,(15:1.429978e-01,14:1.767574e-01):2.182421e-01):8.131714e-02):6.437906e-01,11:9.617337e-01):8.375882e-04,(((19:6.717656e-01,17:5.885238e-01):3.842345e-01,(10:9.289417e-01,((43:6.351687e-01,54:7.030609e-01):1.795167e-01,44:4.686750e-01):1.023536e+00):5.549417e-02):3.555072e-01,((18:1.037438e+00,((16:9.744779e-01,(60:5.705901e-01,61:4.956190e-01):6.459258e-01):2.078099e-01,(13:9.555548e-02,(21:7.830912e-02,9:1.569165e-01):8.423689e-02):5.291242e-01):2.708888e-01):2.217485e-01,(12:7.567808e-01,26:7.113852e-01):3.591082e-01):9.723225e-02):1.501412e-01):2.712465e-01,((((38:1.405493e-01,((42:3.267295e-01,35:2.495497e-01):1.320492e-01,41:1.578018e-01):3.037395e-01):9.312170e-01,((36:4.182084e-01,37:4.101756e-01):1.272292e-01,25:6.198207e-01):4.584635e-01):2.981294e-01,(49:9.036885e-01,((48:1.812892e-01,45:2.097141e-01):4.773800e-01,(53:6.270321e-01,(47:8.718558e-02,46:3.301420e-01):4.717945e-01):3.432770e-01):4.738289e-01):9.568425e-01):1.305176e-01,(6:3.603170e-01,8:7.481603e-01):1.096505e+00):1.506554e-01):9.776170e-03,(((50:2.678909e-01,51:2.423374e-01):3.128356e-02,52:2.053075e-01):1.202002e+00,34:1.254129e+00):3.088957e-01):2.356741e-01):1.639399e-01,((((63:1.116284e-01,66:5.671403e-02):6.426989e-02,(59:5.014987e-02,65:2.169625e-01):3.835619e-02):3.570110e-01,((56:2.603753e-02,57:2.430184e-02):2.840369e-02,(64:1.410631e-02,58:4.472336e-03):8.551422e-03):2.713044e-01):1.907973e-01,62:7.898165e-01):8.631403e-01):6.853193e-01):2.065352e-01):3.452204e-01):1.286185e-01,22:1.471621e-02,1:7.052114e-02);
   tree gen.2246000 = [&U] (22:7.511344e-02,(((((39:2.630205e-02,2:1.167672e-02):4.142811e-01,40:2.015845e-01):3.607326e-01,((62:5.346922e-01,(((63:5.198327e-02,66:2.685105e-02):9.804186e-02,(65:1.752892e-01,59:7.094867e-02):5.876504e-02):3.626992e-01,((56:2.978828e-03,57:2.326541e-02):4.657077e-02,(58:1.885384e-03,64:4.648259e-03):3.419195e-02):3.834843e-01):2.207690e-01):9.104848e-01,((3:8.551452e-01,((4:1.300586e-01,5:3.539852e-02):8.597071e-01,55:1.071428e+00):2.219086e-01):2.609731e-01,(((49:9.490906e-01,((53:9.879741e-01,(47:2.367281e-01,46:2.491437e-01):3.705387e-01):2.135599e-02,(48:2.052877e-01,45:4.194154e-01):6.553363e-01):3.346335e-01):8.016891e-01,((8:1.051186e+00,6:5.275303e-01):8.780002e-01,((38:1.824703e-01,((35:2.988358e-01,42:3.200425e-01):1.288449e-01,41:2.491612e-01):2.352317e-01):1.015840e+00,(25:6.279131e-01,(36:4.986810e-01,37:7.457992e-01):2.198953e-01):1.377654e-01):1.289348e-01):3.483185e-01):1.690668e-01,(((11:1.225478e+00,(((14:2.683124e-01,15:7.131988e-02):9.730830e-02,20:4.507037e-01):1.147391e-01,24:7.492513e-01):8.293387e-01):2.223291e-01,(((18:1.017197e+00,((16:8.910079e-01,(61:5.939459e-01,60:4.473387e-01):7.271291e-01):4.614779e-01,((9:2.438530e-01,21:1.431829e-01):1.090329e-01,13:8.140199e-02):5.973603e-01):4.673565e-01):3.019081e-01,(12:8.787811e-01,26:1.007365e+00):8.934738e-02):1.073556e-01,((19:7.589769e-01,17:6.586436e-01):5.026935e-01,(10:9.203505e-01,(43:7.702626e-01,(44:7.104029e-01,54:9.276742e-01):1.864021e-01):8.829093e-01):3.085565e-02):3.987129e-01):3.392282e-01):2.226590e-01,((((67:1.388878e-01,70:2.576786e-01):4.120153e-01,(69:4.742479e-01,68:8.877163e-02):1.157967e-01):6.491214e-01,(33:2.016150e-02,(30:5.331640e-02,(29:6.191675e-02,(31:7.216826e-02,(27:1.607808e-01,(28:6.802874e-03,32:8.650131e-03):7.817071e-02):2.617961e-02):3.509279e-02):2.833487e-02):5.965168e-02):7.174900e-01):1.107836e+00,(34:1.015030e+00,(50:2.523113e-01,(51:3.791949e-01,52:3.198005e-01):9.372298e-02):1.317242e+00):5.194165e-01):1.361220e-01):7.750372e-02):2.959692e-01):2.178570e-01):1.027156e+00):4.507304e-01,7:9.433861e-01):1.353950e-01,23:3.135048e-02):1.348627e-01,1:3.695709e-02);
   tree gen.2246500 = [&U] (22:5.390462e-02,((((40:1.849146e-01,(39:2.501789e-02,2:4.622889e-02):2.622595e-01):1.720277e-01,(((((((((12:9.076017e-01,26:8.670611e-01):1.680045e-01,((((61:3.795803e-01,60:4.631620e-01):5.186418e-01,16:1.114923e+00):2.736681e-01,(13:1.387504e-01,(9:2.168732e-01,21:1.189147e-01):6.555580e-02):1.183728e+00):2.937551e-01,18:7.082632e-01):2.613196e-01):1.250351e-01,((10:9.528677e-01,(43:7.769895e-01,(54:7.035498e-01,44:7.332382e-01):1.303720e-01):7.666773e-01):6.878614e-02,(19:7.975598e-01,17:4.620673e-01):4.070430e-01):5.731746e-01):5.076506e-02,(((20:2.481193e-01,(14:1.771985e-01,15:1.308536e-01):7.933629e-02):1.583379e-01,24:6.288948e-01):3.948217e-01,11:7.974920e-01):1.942384e-01):1.116060e-01,(((52:1.427582e-01,50:2.641750e-01):4.492933e-02,51:4.713369e-01):1.394319e+00,34:1.021508e+00):2.401453e-01):8.281378e-02,(((((42:2.443034e-01,35:2.527953e-01):1.212479e-01,41:2.423595e-01):1.684642e-01,38:1.512808e-01):9.221387e-01,(25:3.862724e-01,(36:5.262634e-01,37:5.816723e-01):1.988245e-01):3.694420e-01):2.592497e-01,(49:1.059783e+00,((45:2.455662e-01,48:3.992381e-01):4.665948e-01,(53:8.110673e-01,(46:1.435584e-01,47:1.938378e-01):3.061003e-01):2.496220e-01):2.511819e-01):5.454722e-01):3.305568e-01):1.041900e-01,(8:5.446204e-01,6:5.625117e-01):1.172920e+00):1.602322e-01,((((5:6.645871e-02,4:5.698540e-02):6.164500e-01,55:7.184643e-01):5.236695e-01,3:7.770497e-01):3.089438e-01,((68:1.226909e-01,((70:2.035203e-01,67:1.920272e-01):2.855525e-01,69:3.140897e-01):1.321544e-02):1.192648e+00,(((31:6.780954e-02,(27:1.992807e-01,(28:1.026150e-03,32:4.018855e-03):5.271842e-02):2.089863e-02):2.080332e-02,(30:5.359481e-02,33:3.709826e-02):9.149074e-03):1.142382e-02,29:3.470893e-02):6.823280e-01):6.919273e-01):1.458146e-01):1.450778e-01,(62:9.087005e-01,(((59:5.177921e-02,65:2.190170e-01):5.279182e-02,(66:1.189920e-02,63:7.995158e-02):8.925891e-02):3.358644e-01,((56:1.434831e-02,57:8.271078e-03):7.775560e-03,(64:1.047071e-03,58:3.980117e-03):1.524817e-02):3.462762e-01):1.637664e-01):9.276951e-01):8.565565e-01):6.374108e-01,7:5.810730e-01):2.249656e-01,23:3.672091e-02):1.721629e-01,1:4.582651e-02);
   tree gen.2247000 = [&U] (22:5.985588e-02,((((40:2.516710e-01,(39:2.777995e-02,2:5.133273e-02):2.912139e-01):1.026614e-01,(((((((52:1.585192e-01,50:2.884568e-01):4.855698e-02,51:5.233743e-01):1.293328e+00,34:1.134286e+00):2.107090e-01,(((12:1.007804e+00,26:9.627879e-01):1.865528e-01,(((10:1.058068e+00,((54:8.003913e-01,43:8.627720e-01):3.846215e-02,44:8.141904e-01):8.513214e-01):3.763728e-01,(19:8.856133e-01,17:5.130813e-01):5.771229e-01):6.393084e-01,(((20:2.755126e-01,(14:1.967619e-01,15:1.453003e-01):6.992617e-02):1.733837e-01,24:6.983271e-01):8.737936e-01,11:8.855381e-01):1.191157e-01):4.421981e-03):2.280048e-01,((((61:4.214874e-01,60:5.142968e-01):5.759018e-01,16:1.238015e+00):3.038821e-01,(13:1.540690e-01,(9:1.503321e-01,21:1.320434e-01):1.461029e-01):5.742265e-01):5.674795e-01,18:1.208537e+00):3.188921e-01):2.303193e-01):7.736645e-02,((8:5.844486e-01,6:6.246151e-01):6.995224e-01,(((((42:2.712754e-01,35:2.807049e-01):1.346341e-01,41:2.691169e-01):1.870632e-01,38:1.679828e-01):6.498191e-01,(25:4.289183e-01,(36:5.776973e-01,37:6.458911e-01):3.221119e-01):3.261361e-01):4.953784e-01,(49:1.176787e+00,((45:1.478558e-01,48:4.433155e-01):4.335117e-01,(53:9.006121e-01,(46:1.594078e-01,47:2.235537e-01):3.398950e-01):1.601405e-01):2.786124e-01):9.740302e-01):1.130270e-01):1.071933e-01):1.615518e-01,((((5:7.379600e-02,4:6.070194e-02):7.912346e-01,55:1.133717e+00):5.814846e-01,3:8.628388e-01):5.882741e-01,(((69:3.449712e-01,(70:2.225132e-01,67:1.432764e-01):3.024892e-01):4.146565e-02,68:1.322402e-01):1.286218e+00,(((31:7.529596e-02,(27:2.212820e-01,(28:1.349867e-04,32:4.424250e-03):5.853873e-02):2.320592e-02):7.249345e-02,29:8.340877e-03):3.451572e-02,(30:5.951188e-02,33:2.890607e-02):3.194873e-02):6.596098e-01):1.217960e+00):3.624029e-01):4.701060e-01,(62:9.156515e-01,(((59:5.823752e-02,65:2.431973e-01):8.805586e-02,(66:5.454327e-02,63:8.877853e-02):9.911343e-02):5.122338e-01,((56:2.330218e-02,57:9.184235e-03):8.263253e-03,(64:1.162671e-03,58:4.419536e-03):2.011363e-02):4.255913e-01):1.175267e-01):1.030116e+00):9.511235e-01):7.077833e-01,7:6.452256e-01):2.498027e-01,23:2.522233e-02):1.873567e-01,1:5.088593e-02);
   tree gen.2247500 = [&U] (22:6.358564e-02,(((((39:6.296884e-02,2:5.520046e-02):4.818899e-01,40:1.945162e-01):3.480840e-01,((62:4.965386e-01,(((63:1.047335e-01,66:2.073079e-02):1.543840e-01,(65:1.915496e-01,59:5.647324e-02):4.311085e-02):3.990115e-01,((56:2.248746e-02,57:3.443506e-02):2.680358e-02,(58:8.213752e-03,64:1.574423e-02):9.691665e-03):4.061220e-01):3.381632e-01):8.785598e-01,(((((68:1.253346e-01,69:4.407449e-01):1.055156e-01,(67:1.641382e-01,70:2.263344e-01):1.801107e-01):9.502457e-01,((33:4.324893e-02,(29:7.905624e-02,((28:4.526715e-03,32:1.175814e-02):4.288363e-02,(27:1.551433e-01,31:8.721344e-02):5.088664e-02):2.056400e-02):2.936722e-02):6.201299e-02,30:4.290280e-02):5.675597e-01):9.895075e-01,(3:6.474190e-01,((4:7.440803e-02,5:3.415732e-02):9.765286e-01,55:1.033860e+00):2.710346e-01):5.572727e-01):1.212531e-01,(((((38:1.760722e-01,((35:2.883575e-01,42:3.088206e-01):1.709291e-01,41:1.935372e-01):2.601154e-01):9.802210e-01,(25:7.734959e-01,(36:5.742090e-01,37:7.742906e-01):1.660616e-01):3.218146e-01):2.674787e-01,(49:9.158120e-01,((53:1.004728e+00,(47:2.162816e-01,46:1.902038e-01):3.575463e-01):2.760385e-01,(48:1.980896e-01,45:4.047092e-01):6.165782e-01):1.596332e-01):7.735790e-01):2.556509e-01,(8:6.477860e-01,6:4.680835e-01):1.369922e+00):4.048680e-01,(((((((54:1.020002e+00,43:7.502391e-01):1.003746e-01,44:7.150921e-01):7.594373e-01,10:8.760988e-01):2.660534e-01,(19:1.019584e+00,17:4.135065e-01):3.105879e-01):7.554056e-01,((12:8.707558e-01,26:7.526141e-01):3.119902e-01,(11:1.182509e+00,(((14:2.257415e-01,15:8.143851e-02):1.297212e-01,20:3.942325e-01):1.701078e-01,24:7.229798e-01):8.002591e-01):9.241257e-02):2.421531e-01):2.253154e-01,(18:1.024417e+00,((16:3.948587e-01,(61:5.731200e-01,60:4.316533e-01):8.943919e-01):6.920688e-01,((9:2.436524e-01,21:1.125289e-01):1.505673e-01,13:7.854774e-02):5.764146e-01):2.666504e-01):9.268446e-02):2.202186e-01,(34:1.094100e+00,((51:4.300395e-01,50:2.434643e-01):2.467944e-02,52:3.249942e-01):8.871303e-01):5.297847e-01):1.269294e-01):3.125029e-01):5.367456e-01):5.950479e-01):3.269292e-01,7:5.725039e-01):1.232311e-01,23:1.004476e-01):1.301339e-01,1:8.993042e-02);
   tree gen.2248000 = [&U] (22:8.177501e-02,(23:6.058053e-02,(7:5.268115e-01,(((2:4.074416e-02,39:1.433970e-02):5.179063e-01,40:2.318801e-01):4.417613e-01,((((((30:5.520896e-02,33:2.353608e-02):1.885958e-02,(29:6.519089e-02,((27:2.238008e-01,(28:2.412405e-03,32:9.926011e-03):1.101000e-01):3.088134e-02,31:1.125700e-01):2.531592e-02):1.738516e-04):9.516422e-01,(69:3.668339e-01,((70:5.853580e-01,67:1.800360e-01):2.580601e-01,68:2.782203e-01):1.403044e-02):9.522996e-01):1.316532e+00,(3:5.738161e-01,((4:4.121736e-02,5:4.232005e-02):5.579065e-01,55:1.042031e+00):4.893527e-01):4.234679e-01):4.044592e-01,((6:5.299249e-01,8:9.815384e-01):1.137933e+00,(((((42:4.267901e-01,35:3.754008e-01):1.644551e-01,41:2.605951e-01):3.091137e-01,38:1.440340e-01):7.190555e-01,(25:6.458005e-01,(36:6.129253e-01,37:6.868102e-01):1.395270e-01):3.213279e-01):9.319560e-01,((((11:1.068644e+00,(24:8.270073e-01,((15:1.362124e-01,14:2.434826e-01):2.165824e-01,20:2.386218e-01):1.539860e-01):6.507969e-01):1.465745e-01,((26:1.132810e+00,12:9.985056e-01):1.922946e-01,((((60:6.797564e-01,61:3.280272e-01):7.838408e-01,16:5.821265e-01):4.924574e-01,(13:1.872371e-01,(9:1.811660e-01,21:1.770775e-01):1.764526e-01):3.992175e-01):4.055595e-01,(((19:1.225941e+00,17:7.329686e-01):3.551501e-01,(10:9.861101e-01,(44:1.011834e+00,(43:9.790666e-01,54:1.095859e+00):1.994495e-02):8.951047e-01):1.708968e-01):2.081896e-01,18:7.959633e-01):6.221578e-01):1.767910e-01):2.230498e-01):2.050065e-01,((50:2.627824e-01,(51:2.836512e-01,52:2.848067e-01):4.918797e-02):1.676149e+00,34:8.255624e-01):3.129441e-01):6.280040e-02,(49:1.104733e+00,((48:2.273782e-01,45:2.971459e-01):4.843979e-01,((46:1.776927e-01,47:3.282508e-01):5.403034e-01,53:8.213908e-01):2.707196e-01):2.236560e-01):6.575591e-01):2.234220e-01):1.774036e-01):3.216735e-01):2.936500e-01,(62:6.502496e-01,(((66:3.167064e-02,63:7.681236e-02):1.183501e-01,(59:1.409749e-01,65:1.731643e-01):7.262396e-02):6.153464e-01,(((57:2.935642e-02,56:1.431859e-02):5.104980e-02,64:2.290622e-03):6.319872e-03,58:1.756903e-03):3.345225e-01):2.852867e-01):1.046369e+00):8.713905e-01):3.835757e-01):1.911004e-01):1.811929e-01,1:9.962918e-02);
   tree gen.2248500 = [&U] (22:5.665972e-02,((((40:2.399238e-01,(39:2.598653e-02,2:8.223840e-02):2.720249e-01):3.110948e-01,(((((8:5.419087e-01,6:5.912622e-01):7.547439e-01,((((52:1.162479e-01,51:5.030243e-01):3.298385e-02,50:3.012477e-01):1.545494e+00,34:1.073718e+00):1.994577e-01,(((((42:3.093724e-01,35:2.657159e-01):1.025878e-01,41:1.932032e-01):1.770745e-01,38:1.590129e-01):8.104257e-01,(25:7.534199e-01,(36:4.618240e-01,37:6.114021e-01):2.563998e-01):3.184015e-01):1.933891e-01,(49:7.599800e-01,((45:2.840871e-01,48:4.196435e-01):5.175513e-01,(53:8.525216e-01,(46:1.408639e-01,47:2.991084e-01):3.646431e-01):1.425568e-01):4.620962e-01):8.878736e-01):1.188618e-01):9.994265e-02):4.198376e-02,((((12:9.638517e-01,26:9.104685e-01):1.954074e-01,((((61:3.944590e-01,60:6.305219e-01):6.482333e-01,16:1.171908e+00):3.046239e-01,((21:1.529536e-01,9:1.955429e-01):1.437174e-01,13:1.872281e-01):5.752766e-01):1.431776e-01,18:1.144004e+00):3.195199e-01):1.731682e-01,((10:1.014798e+00,(54:8.119316e-01,(43:7.617697e-01,44:7.243435e-01):1.380375e-01):7.911885e-01):1.035475e-01,(19:6.691228e-01,17:7.232114e-01):7.664997e-01):3.356764e-01):2.665701e-01,(((20:3.053884e-01,(14:1.862553e-01,15:1.324137e-01):1.273827e-01):2.403021e-01,24:6.610381e-01):6.848245e-01,11:8.382525e-01):3.642972e-01):2.097986e-01):2.105813e-01,((((5:8.538184e-02,4:5.773112e-02):7.308733e-01,55:1.268593e+00):3.383471e-01,3:7.003047e-01):2.449763e-01,(((69:4.475299e-01,68:3.148480e-01):1.376168e-01,(70:3.442744e-01,67:2.943208e-01):1.203850e-01):7.036496e-01,(((31:8.651190e-02,((28:4.915548e-05,32:1.230632e-02):8.574133e-02,27:3.693660e-01):2.279684e-02):2.753152e-02,(30:5.038809e-02,33:4.115040e-02):6.557466e-02):4.795982e-02,29:2.064002e-02):9.961813e-01):9.507241e-01):5.147561e-01):8.709417e-02,(62:7.030383e-01,(((59:1.087387e-01,65:1.772927e-01):8.335389e-02,(66:5.163079e-02,63:6.031592e-02):1.051838e-01):3.641904e-01,((64:6.781898e-03,58:2.101575e-03):1.496880e-02,(56:2.272798e-02,57:1.281106e-02):2.796460e-02):4.146249e-01):1.363980e-01):9.751103e-01):7.663197e-01):5.213178e-01,7:5.533652e-01):3.604713e-01,23:9.482485e-02):1.608405e-01,1:8.929484e-02);
   tree gen.2249000 = [&U] ((23:6.432361e-02,((((39:1.761752e-02,2:2.714720e-02):4.292029e-01,40:1.901583e-01):4.205211e-01,((62:6.239762e-01,(((63:6.722282e-02,66:4.486815e-02):1.340317e-01,(59:8.497292e-02,65:1.619057e-01):6.154101e-02):3.145254e-01,((57:3.355307e-02,56:1.764060e-02):2.051655e-02,(64:6.920752e-03,58:5.253500e-03):2.750348e-02):3.635635e-01):1.717758e-01):9.387683e-01,((((55:1.003054e+00,(5:7.563339e-02,4:3.058247e-02):6.623447e-01):1.408205e-01,3:6.745768e-01):3.258326e-01,((68:1.137823e-01,((67:1.851745e-01,70:1.495394e-01):1.122930e-01,69:3.401847e-01):1.012458e-01):8.721326e-01,((((32:4.210383e-03,28:7.542616e-03):1.153090e-01,31:9.867744e-02):2.065670e-03,(29:4.256398e-02,(33:8.259370e-02,30:2.275336e-02):4.057753e-02):3.432906e-02):2.459698e-02,27:1.576168e-01):7.110951e-01):5.555835e-01):3.564696e-01,((8:9.841308e-01,6:3.525970e-01):1.105656e+00,((((11:8.373948e-01,(24:9.103222e-01,(20:3.049105e-01,(14:2.135802e-01,15:1.223862e-01):8.265897e-02):7.556060e-02):7.482213e-01):2.416756e-01,(((19:5.608468e-01,17:6.533115e-01):3.399523e-01,(10:9.824356e-01,(54:6.899228e-01,(44:7.882087e-01,43:8.742080e-01):8.336217e-02):6.190843e-01):1.836289e-01):5.903845e-01,(((((60:4.681111e-01,61:6.406052e-01):3.394573e-01,16:9.715721e-01):5.690016e-01,(13:2.793965e-01,(21:1.552919e-01,9:2.845184e-01):7.034859e-02):4.597458e-01):3.084655e-01,(12:8.965702e-01,26:8.758688e-01):2.139118e-01):1.452338e-01,18:8.138529e-01):5.599695e-02):2.553151e-01):1.783823e-01,((((50:3.361696e-01,51:2.320384e-01):3.533465e-02,52:1.835685e-01):1.241908e+00,34:8.544022e-01):1.632155e-01,(((45:1.727774e-01,48:2.451822e-01):4.833848e-01,((47:2.720633e-01,46:1.841047e-01):3.703413e-01,53:9.928441e-01):3.254790e-01):2.567372e-01,49:1.294080e+00):8.605172e-01):2.528047e-01):9.991521e-02,((25:6.958003e-01,(37:6.501468e-01,36:4.520979e-01):1.331250e-01):4.752436e-01,(((42:2.554267e-01,35:2.553378e-01):1.076099e-01,41:2.108440e-01):2.614236e-01,38:1.719964e-01):9.314885e-01):3.755594e-01):1.251386e-01):7.469158e-02):1.510765e-01):7.276767e-01):3.846282e-01,7:3.879079e-01):2.087457e-01):1.868922e-01,22:6.220779e-02,1:2.168906e-02);
   tree gen.2249500 = [&U] ((23:7.168131e-02,((((39:1.963271e-02,2:3.025245e-02):4.782976e-01,40:2.070593e-01):4.686227e-01,((62:7.273718e-01,(((63:7.491215e-02,66:5.000042e-02):1.493631e-01,(59:9.469261e-02,65:1.804254e-01):5.991428e-02):3.406451e-01,((57:2.914223e-02,56:4.659192e-02):2.586604e-02,(64:3.396945e-03,58:8.038069e-03):1.589064e-02):3.432561e-01):1.914245e-01):1.011640e+00,((((55:1.117789e+00,(5:8.428477e-02,4:3.408067e-02):7.381075e-01):3.070504e-01,3:7.517387e-01):3.343470e-01,(((68:2.441031e-01,(67:3.529279e-01,70:2.594416e-01):1.901196e-01):2.001622e-02,69:3.870187e-01):9.177109e-01,((((32:4.719793e-03,28:8.405383e-03):1.045210e-01,31:1.099647e-01):1.161095e-03,(29:4.743269e-02,(33:2.743875e-02,30:2.535602e-02):9.721961e-02):3.688258e-02):1.030563e-01,27:1.250817e-01):7.924342e-01):7.268029e-01):2.444110e-01,((((11:1.110892e+00,((((19:6.249997e-01,17:7.280410e-01):3.759522e-01,(54:7.688401e-01,(43:9.367371e-01,44:8.783686e-01):9.884443e-02):8.204246e-01):2.757623e-01,10:1.094812e+00):4.056935e-01,(((((60:5.216563e-01,61:7.138813e-01):3.782863e-01,16:8.898034e-01):6.340873e-01,((21:1.466545e-01,9:3.180828e-01):7.701514e-02,13:2.390780e-01):5.111605e-01):2.111173e-01,(12:9.991251e-01,26:8.708276e-01):2.383802e-01):6.848572e-02,18:9.069460e-01):2.483126e-01):6.328268e-02):1.751409e-01,((24:1.014450e+00,(14:2.394051e-01,15:4.834286e-02):1.287441e-01):8.621354e-02,20:3.397879e-01):8.338071e-01):3.656114e-02,((51:2.585802e-01,(52:2.045661e-01,50:4.660922e-01):1.756242e-02):1.386012e+00,(34:8.653596e-01,(((45:1.925407e-01,48:3.294860e-01):3.158066e-01,((47:3.031834e-01,46:2.215091e-01):4.399174e-01,53:7.189658e-01):3.290671e-01):3.951548e-01,49:1.442104e+00):9.589480e-01):1.743026e-01):2.817219e-01):1.478294e-01,((((37:5.593599e-01,36:4.459357e-01):1.264664e-01,25:7.753899e-01):1.857244e-01,(((42:2.846439e-01,35:2.845448e-01):1.649819e-01,41:2.349616e-01):2.913268e-01,38:1.916703e-01):1.038037e+00):4.959849e-01,(8:7.572320e-01,6:3.929291e-01):1.232127e+00):1.394527e-01):8.323522e-02):2.821271e-01):8.109125e-01):2.666252e-01,7:4.322791e-01):3.758149e-01):2.082700e-01,22:6.932347e-02,1:3.893176e-02);
   tree gen.2250000 = [&U] (22:2.369347e-02,(23:1.119195e-01,(7:7.889502e-01,(((2:1.494182e-02,39:2.376438e-02):4.878053e-01,40:2.057752e-01):3.867979e-01,((((((((28:1.467466e-03,32:2.396621e-03):1.110179e-01,27:2.552471e-01):1.748977e-02,31:6.912711e-02):1.911180e-02,(29:6.588082e-02,(30:4.783604e-02,33:6.488425e-02):3.791602e-03):6.376552e-02):6.375780e-01,((69:2.635351e-01,68:2.707745e-01):3.992335e-02,(70:5.220807e-01,67:1.939533e-01):1.113765e-01):8.373347e-01):9.701606e-01,(3:6.586744e-01,((4:2.851440e-02,5:7.832642e-02):6.597478e-01,55:9.995267e-01):3.022951e-01):2.635206e-01):1.944185e-01,(((((((19:9.945894e-01,17:6.350838e-01):3.617741e-01,((54:4.289960e-01,(44:7.008890e-01,43:6.611615e-01):2.077387e-01):7.580045e-01,10:8.364596e-01):5.872018e-02):4.744263e-01,(((((60:6.205311e-01,61:3.833138e-01):7.678605e-01,16:8.673863e-01):1.376957e-01,(13:6.153063e-02,(9:2.299209e-01,21:6.172588e-02):1.763633e-01):3.664959e-01):3.136992e-01,(26:6.852569e-01,12:8.651595e-01):3.224599e-01):8.660861e-02,(11:9.259312e-01,(24:1.067790e+00,((15:1.180218e-01,14:1.088981e-01):1.525331e-01,20:2.026857e-01):1.627817e-01):4.597804e-01):1.412169e-01):2.475694e-01):1.496069e-01,18:1.711234e+00):1.699705e-01,(((52:2.107361e-01,50:3.890944e-01):2.411895e-02,51:2.040719e-01):1.363005e+00,34:6.400292e-01):2.795635e-01):3.575947e-02,(49:9.572003e-01,((48:2.770902e-01,45:2.542950e-01):4.077857e-01,((46:3.306645e-01,47:1.821584e-01):4.038846e-01,53:9.218665e-01):3.491429e-01):1.551550e-01):8.765847e-01):1.669663e-01,((6:6.978293e-01,8:8.504582e-01):8.037781e-01,((((42:4.158276e-01,35:3.252676e-01):6.390307e-02,41:3.283029e-01):3.333388e-01,38:1.840242e-01):9.672232e-01,(25:5.679919e-01,(36:5.310717e-01,37:5.950897e-01):2.493267e-01):1.527080e-01):6.308402e-01):1.345501e-02):3.120113e-01):1.007459e-01,(62:5.634116e-01,(((66:3.018477e-02,63:6.622599e-02):5.234239e-02,(59:8.712172e-02,65:2.244950e-01):1.008160e-01):3.733700e-01,((57:1.007043e-02,56:2.007031e-02):7.865747e-03,(58:3.094719e-03,64:5.136901e-03):1.437655e-02):3.922303e-01):1.550120e-01):9.066307e-01):8.915816e-01):2.247390e-01):1.995095e-01):9.843279e-02,1:5.287155e-02);
   tree gen.2250500 = [&U] (22:2.384554e-02,(23:1.123362e-01,(7:7.940139e-01,(((2:4.997308e-02,39:3.231291e-02):2.889188e-01,40:2.070959e-01):5.614358e-01,(((((33:5.680214e-02,(30:4.814307e-02,((((28:1.251448e-03,32:2.412003e-03):9.467651e-02,27:2.568854e-01):5.975932e-02,31:6.957079e-02):1.637527e-02,29:5.251493e-02):5.278980e-02):4.797060e-02):5.786821e-01,(69:5.010754e-01,(68:2.725124e-01,(70:5.344282e-01,67:1.951982e-01):6.939742e-02):4.590948e-02):8.427090e-01):7.552593e-01,(3:6.629020e-01,((4:2.869742e-02,5:7.882914e-02):6.639823e-01,55:1.005942e+00):2.264357e-01):3.337985e-01):2.143493e-01,((((((19:1.000973e+00,17:6.391599e-01):3.786182e-01,(((44:7.132228e-01,43:7.190801e-01):2.346792e-01,54:7.205213e-01):5.079181e-01,10:8.418282e-01):4.371211e-01):4.774713e-01,((11:9.318741e-01,((((60:4.556698e-01,61:3.857740e-01):7.696737e-01,16:8.729534e-01):4.502028e-01,(13:6.192555e-02,(9:1.772054e-01,21:1.583181e-01):2.020326e-01):3.688482e-01):5.348784e-01,(26:9.453092e-01,12:1.017779e+00):3.245296e-01):6.019772e-02):6.461408e-02,(24:6.248877e-01,((15:1.187793e-01,14:1.095970e-01):1.293870e-01,20:2.039866e-01):1.638265e-01):5.400722e-01):2.518068e-01):1.501302e-01,18:7.011276e-01):2.396688e-01,((49:9.633439e-01,((48:2.788687e-01,45:3.381945e-01):5.452248e-01,((46:3.327868e-01,47:1.833275e-01):3.120127e-01,53:7.279390e-01):3.513838e-01):1.561508e-01):6.321330e-01,(((51:3.060659e-01,50:3.915918e-01):1.753655e-02,52:1.455712e-01):1.442277e+00,34:1.274410e+00):2.829990e-01):4.387041e-02):1.287689e-01,((6:7.143374e-01,8:8.559167e-01):9.428597e-01,((((42:4.184965e-01,35:3.273553e-01):6.431322e-02,41:3.304101e-01):2.757805e-01,38:1.852053e-01):1.067017e+00,(25:5.716374e-01,(36:5.344803e-01,37:5.989091e-01):2.032955e-01):2.449143e-01):6.348891e-01):6.605912e-03):2.544412e-01):6.813773e-02,(62:5.670277e-01,(((66:3.037850e-02,63:6.665105e-02):1.121173e-01,(59:6.934723e-02,65:2.259358e-01):7.964345e-02):3.683916e-01,((57:1.013506e-02,56:7.043573e-03):1.733948e-02,(58:4.714626e-03,64:6.172051e-03):7.231634e-03):3.947478e-01):5.852637e-01):9.251955e-01):8.234852e-01):3.423674e-01):9.466894e-02):9.906456e-02,1:5.321090e-02);
   tree gen.2251000 = [&U] (22:1.454879e-02,(23:1.018367e-01,(7:8.426810e-01,(((2:4.226027e-02,39:3.429345e-02):3.066273e-01,40:1.431990e-01):3.009065e-01,((((((33:4.699286e-02,(((28:1.892564e-03,32:2.353812e-02):9.737387e-02,(27:3.290525e-01,31:7.389280e-02):3.297175e-03):2.504739e-02,29:5.573370e-02):5.602543e-02):1.440377e-02,30:5.172031e-02):6.238179e-01,((68:5.053630e-02,69:5.317876e-01):4.937541e-02,(70:5.671847e-01,67:2.865887e-01):7.365097e-02):1.037405e+00):7.415523e-01,(3:6.757309e-01,((4:3.045635e-02,5:8.951962e-02):7.046794e-01,55:9.740515e-01):2.559087e-01):4.554874e-01):2.274873e-01,(((6:6.842973e-01,8:4.552636e-01):1.002006e+00,((((42:4.441472e-01,35:3.474197e-01):1.205602e-01,41:3.506618e-01):2.926838e-01,38:1.965570e-01):1.132417e+00,(25:6.066745e-01,(36:5.672400e-01,37:5.091446e-01):1.800451e-01):2.599257e-01):6.738031e-01):5.722983e-02,(((((11:9.889910e-01,((((60:4.835990e-01,61:3.982860e-01):7.960528e-01,16:9.264589e-01):4.777969e-01,(13:3.979240e-02,(9:1.880667e-01,21:1.680218e-01):2.144157e-01):6.538930e-01):2.809882e-01,(26:1.003250e+00,12:1.080161e+00):3.444208e-01):6.388740e-02):6.857444e-02,(24:6.631887e-01,((15:1.260596e-01,14:1.799190e-01):2.127794e-01,20:2.164895e-01):1.218154e-01):5.731747e-01):2.672407e-01,18:7.441015e-01):4.679595e-02,(((19:8.910350e-01,17:6.783357e-01):4.018247e-01,10:9.656457e-01):9.184411e-02,((44:9.764724e-01,54:9.648902e-01):2.867677e-03,43:7.631543e-01):9.890475e-01):6.240967e-01):2.884109e-01,((49:1.022390e+00,((48:2.959612e-01,45:3.589233e-01):5.786430e-01,((46:1.725670e-01,47:3.137418e-01):3.631082e-01,53:7.725562e-01):1.704395e-01):1.657217e-01):8.223053e-01,((51:3.248254e-01,(50:4.530637e-01,52:1.544936e-01):9.215933e-04):1.536625e+00,34:1.352522e+00):2.249793e-03):2.774069e-01):8.760904e-02):1.763328e-01):1.990274e-01,(62:6.017823e-01,(((66:4.295789e-02,63:7.073626e-02):1.061403e-01,(59:7.893740e-02,65:2.397840e-01):6.151220e-02):3.909713e-01,((57:5.905328e-02,56:7.475291e-03):1.840226e-02,(58:1.759524e-02,64:7.610151e-03):7.674879e-03):4.189429e-01):3.361329e-01):1.062705e+00):8.739587e-01):3.633520e-01):1.004714e-01):1.199003e-01,1:5.647233e-02);
   tree gen.2251500 = [&U] (22:5.245194e-02,((((40:1.406893e-01,(39:2.560077e-03,2:3.954783e-02):2.933929e-01):2.990367e-01,(((((51:1.913823e-01,(52:4.358593e-01,50:2.797939e-01):2.462363e-02):1.397069e+00,34:5.839572e-01):4.826832e-01,(((((((42:2.999190e-01,35:1.870299e-01):1.499166e-01,41:2.517567e-01):1.521289e-01,38:1.472753e-01):7.098687e-01,(25:6.197703e-01,(36:5.338493e-01,37:5.645067e-01):1.757285e-01):4.021505e-01):3.515150e-01,(49:7.487121e-01,((45:2.445079e-01,48:2.307426e-01):4.172778e-01,(53:8.834903e-01,(46:4.810768e-02,47:3.296838e-01):5.056696e-01):1.599302e-01):4.621175e-01):7.930566e-01):1.451744e-01,(8:6.547469e-01,6:5.362211e-01):1.000542e+00):1.100599e-01,(((((((44:7.505657e-01,(54:8.290636e-01,43:9.229321e-01):1.028438e-02):6.543042e-01,10:6.884864e-01):1.830133e-01,(19:7.843434e-01,17:5.673275e-01):4.722271e-01):6.650690e-01,18:9.838691e-01):2.670317e-01,(12:8.354663e-01,26:8.651147e-01):3.757736e-01):3.852581e-02,(((61:5.163469e-01,60:3.014388e-01):5.600598e-01,16:8.725302e-01):7.348590e-01,((21:1.868561e-01,9:1.573913e-01):9.320777e-02,13:1.194235e-01):7.645410e-01):2.656372e-01):2.199840e-01,(((20:3.166999e-01,(14:2.087392e-01,15:9.158344e-02):1.782621e-01):3.043151e-01,24:7.145796e-01):5.968771e-01,11:1.174239e+00):1.176884e-01):1.776842e-01):1.790575e-01):3.054346e-01,((((5:3.299506e-02,4:1.209924e-01):5.795509e-01,55:1.021576e+00):3.214928e-01,3:8.408824e-01):4.011421e-01,(((70:1.031341e-01,67:3.305599e-01):2.641056e-01,(69:4.177822e-01,68:2.961030e-01):4.431525e-02):9.584096e-01,(((((30:4.189381e-02,33:3.199641e-02):3.662979e-02,29:2.474920e-02):3.286791e-02,27:1.524942e-01):3.180435e-02,31:8.197774e-02):4.986497e-02,(32:3.325783e-03,28:6.240391e-03):7.478097e-02):1.149842e+00):6.015765e-01):1.622236e-01):2.082878e-01,(62:6.475658e-01,(((59:5.530856e-02,65:2.208884e-01):4.997661e-02,(66:3.550997e-02,63:9.917618e-02):1.450386e-01):3.381321e-01,((64:1.966067e-02,58:9.702565e-04):1.108752e-02,(56:3.350416e-02,57:3.497870e-02):5.173687e-03):3.835748e-01):1.846187e-01):1.216926e+00):7.114895e-01):5.235210e-01,7:6.805709e-01):2.603089e-01,23:3.021666e-02):1.081888e-01,1:6.595926e-02);
   tree gen.2252000 = [&U] (22:6.509037e-02,(((((39:4.658195e-02,2:6.956952e-02):3.212335e-01,40:3.402721e-01):3.589119e-01,((((18:9.140449e-01,((19:8.536441e-01,17:5.734579e-01):4.470621e-01,(10:9.691490e-01,(44:6.926966e-01,(43:8.158329e-01,54:6.180220e-01):3.977788e-02):8.548021e-01):5.700273e-02):3.652159e-01):2.490471e-01,(((16:8.366780e-01,(61:4.308538e-01,60:6.011630e-01):6.024475e-01):3.308140e-01,((9:1.513938e-01,21:9.867700e-02):1.611729e-01,13:1.454096e-01):6.184584e-01):4.558853e-01,(((((14:2.140194e-01,15:1.713334e-01):8.402371e-02,20:3.424616e-01):2.451904e-01,24:7.437936e-01):5.080574e-01,11:1.380753e+00):4.761524e-02,(12:8.953949e-01,26:8.027135e-01):3.731304e-01):2.921691e-01):9.274013e-02):1.887568e-01,(((((38:1.352339e-01,(41:2.251050e-01,(42:3.853095e-01,35:1.650335e-01):1.868519e-01):1.938014e-01):6.433308e-01,((36:3.958993e-01,37:6.536538e-01):1.417425e-01,25:7.004382e-01):5.150389e-01):3.182513e-01,(((53:9.535663e-01,(47:2.663648e-01,46:1.040869e-01):3.890550e-01):1.684162e-01,(48:2.448412e-01,45:3.177884e-01):4.782261e-01):7.177602e-02,49:1.078884e+00):1.153425e+00):1.582491e-01,(8:7.921396e-01,6:4.588196e-01):6.685174e-01):2.281024e-01,(34:1.010721e+00,(52:2.978180e-01,(50:2.498978e-01,51:3.809761e-01):2.573679e-02):1.750356e+00):7.267521e-01):3.208962e-02):2.864570e-01,((3:8.729726e-01,((4:1.831049e-02,5:9.562147e-02):6.567745e-01,55:1.278021e+00):3.894700e-01):3.331952e-01,((((67:1.498190e-01,70:1.700062e-01):1.620976e-01,(69:3.613955e-01,68:1.131908e-01):2.446447e-02):7.088818e-01,(((31:1.051098e-01,((28:2.705651e-03,32:6.022987e-03):1.714803e-02,27:2.235811e-01):2.539423e-02):2.782008e-02,(30:7.840004e-02,33:5.720164e-02):2.754572e-02):3.949673e-02,29:4.998008e-03):7.895620e-01):4.982903e-01,(62:7.471958e-01,(((63:6.692329e-02,66:4.088333e-02):8.692897e-02,(65:2.264669e-01,59:1.034539e-01):4.013237e-02):3.942914e-01,((57:3.778673e-02,56:1.677072e-02):1.896945e-02,(58:1.931401e-03,64:2.800254e-03):1.490753e-02):3.199367e-01):3.883650e-01):1.069395e+00):7.516985e-02):1.246257e-01):8.358647e-01):4.642657e-01,7:8.243335e-01):2.220348e-01,23:9.813552e-02):1.326849e-01,1:2.943403e-02);
   tree gen.2252500 = [&U] (22:7.806824e-02,(((((39:3.980045e-02,2:7.525806e-03):2.744677e-01,40:2.907346e-01):3.066608e-01,(((((((38:1.155463e-01,(41:1.331612e-01,(42:2.802597e-01,35:2.573837e-01):9.781765e-02):2.260119e-01):6.449472e-01,((36:3.382634e-01,37:5.060018e-01):1.211073e-01,25:5.984670e-01):1.493198e-01):2.874492e-01,(8:6.768183e-01,6:5.358244e-01):5.711933e-01):6.350019e-02,(((53:8.147442e-01,(47:2.275869e-01,46:1.589557e-01):3.324156e-01):1.438979e-01,(48:2.091967e-01,45:2.715241e-01):4.086049e-01):7.016129e-02,49:9.218178e-01):1.025553e+00):1.433739e-01,(34:8.635782e-01,(52:2.706555e-01,(50:2.135172e-01,51:3.255128e-01):7.310390e-02):1.535768e+00):2.445028e-01):9.525995e-02,(((16:7.148727e-01,(61:3.681292e-01,60:5.136444e-01):5.147419e-01):2.826534e-01,((9:1.293535e-01,21:8.431140e-02):1.377090e-01,13:1.242406e-01):5.472234e-01):4.099912e-01,((((((14:1.828620e-01,15:1.463903e-01):7.179137e-02,20:3.118044e-01):2.450080e-01,24:6.355106e-01):5.163535e-01,11:1.179740e+00):9.438497e-02,(12:7.650414e-01,26:6.858528e-01):3.188093e-01):2.496345e-01,(18:7.809764e-01,((19:7.293689e-01,17:4.899727e-01):2.684425e-01,(10:8.280583e-01,((43:6.836585e-01,54:5.175038e-01):3.352753e-02,44:5.918524e-01):7.303582e-01):1.807264e-01):3.828691e-01):3.079852e-01):9.272975e-02):1.776161e-01):1.262838e-01,((3:5.672696e-01,((4:1.391055e-02,5:8.170070e-02):6.492607e-01,55:1.145923e+00):3.204963e-01):2.846879e-01,(((69:1.887837e-01,((67:1.280080e-01,70:4.439487e-01):1.384991e-01,68:1.937503e-01):6.103768e-03):7.026225e-01,(((((28:6.975051e-03,32:5.146148e-03):2.855326e-02,27:1.910317e-01):7.388011e-03,31:8.980773e-02):4.581825e-02,(30:5.483223e-02,33:4.887411e-02):1.025624e-02):3.036858e-02,29:1.325257e-02):7.076327e-01):3.590277e-01,(62:6.384175e-01,(((63:5.718046e-02,66:2.870293e-02):7.427367e-02,(65:1.934974e-01,59:1.283007e-01):7.539860e-02):3.368896e-01,((57:3.228566e-02,56:1.432920e-02):1.620784e-02,(58:1.247664e-03,64:4.645761e-03):2.050261e-02):2.733596e-01):3.318260e-01):9.137106e-01):1.972359e-01):1.064824e-01):7.141778e-01):3.966769e-01,7:6.345240e-01):1.897105e-01,23:5.933374e-02):1.133683e-01,1:2.514896e-02);
   tree gen.2253000 = [&U] (22:3.574604e-02,(((((39:4.343735e-02,2:7.144210e-03):2.995481e-01,40:1.928008e-01):3.291250e-01,((((((49:1.045086e+00,((48:2.283128e-01,45:2.963356e-01):2.565691e-01,(53:8.891943e-01,(47:2.196890e-01,46:1.734808e-01):3.627912e-01):1.570470e-01):1.194710e-01):1.119266e+00,((38:1.261047e-01,(41:1.453293e-01,(42:3.058694e-01,35:2.809030e-01):8.234820e-02):2.466645e-01):6.477855e-01,((36:4.191327e-01,37:5.522395e-01):1.365181e-01,25:4.438240e-01):2.963686e-01):3.137159e-01):1.305329e-01,(8:7.386649e-01,6:5.847872e-01):6.233880e-01):6.562497e-02,(34:6.109294e-01,(52:2.909362e-01,(51:3.552576e-01,50:2.330280e-01):8.106474e-02):1.447740e+00):3.867937e-01):1.039647e-01,(((16:7.801967e-01,(61:4.017683e-01,60:5.605804e-01):8.045323e-01):2.989182e-01,((9:1.780446e-01,21:9.201564e-02):1.502926e-01,13:1.355935e-01):5.972278e-01):4.459882e-01,((((((14:2.307979e-01,15:1.597672e-01):7.835155e-02,20:3.402966e-01):2.150960e-01,24:6.935826e-01):6.586290e-01,11:1.287543e+00):8.089524e-02,(12:8.349497e-01,26:7.079034e-01):3.976930e-01):3.038785e-01,(18:8.523408e-01,((19:7.960175e-01,17:5.347457e-01):4.456564e-01,(10:8.243650e-01,((43:7.461302e-01,54:6.557841e-01):9.899989e-02,44:6.459349e-01):7.970972e-01):1.231422e-01):4.595262e-01):3.361284e-01):6.887950e-02):2.089744e-01):1.378234e-01,((3:6.191059e-01,((4:1.518168e-02,5:8.916639e-02):4.766202e-01,55:1.048479e+00):4.110951e-01):3.787807e-01,((((67:2.427010e-01,70:4.845160e-01):1.511549e-01,(69:2.063551e-01,68:2.114549e-01):6.099759e-02):7.668270e-01,(((((28:9.935387e-03,32:8.732134e-03):3.635995e-02,27:2.084879e-01):7.881939e-03,31:9.801422e-02):5.000505e-02,(30:5.984271e-02,33:5.334015e-02):6.083260e-02):9.380292e-02,29:1.446357e-02):7.722951e-01):3.918351e-01,(62:6.967551e-01,(((63:6.240552e-02,66:5.578402e-02):6.769680e-02,(65:2.111789e-01,59:1.400247e-01):8.228840e-02):4.002942e-01,((57:3.523587e-02,56:1.208473e-02):2.720491e-02,(58:1.164824e-02,64:6.995903e-03):2.528837e-02):3.882265e-01):1.223937e-01):9.637071e-01):2.152590e-01):2.676574e-02):8.194910e-01):3.837106e-01,7:4.923156e-01):2.058293e-01,23:4.442752e-02):1.230995e-01,1:5.508622e-02);
   tree gen.2253500 = [&U] (22:5.897644e-02,(23:3.469551e-02,(7:4.861369e-01,(((2:4.528089e-02,39:3.018866e-02):4.780641e-01,40:1.874995e-01):2.754186e-01,(((((((((24:5.978321e-01,((15:1.357539e-01,14:1.955933e-01):1.431465e-01,20:2.296559e-01):1.206703e-01):9.213826e-01,(26:7.908251e-01,12:9.737122e-01):1.675174e-01):1.288034e-01,(11:1.043020e+00,(((60:5.270428e-01,61:3.624490e-01):4.971893e-01,16:1.051266e+00):5.610473e-01,(13:1.418961e-01,(9:1.536567e-01,21:6.580979e-02):1.803025e-01):8.751437e-01):1.799870e-01):2.358344e-01):9.456738e-02,(18:6.406441e-01,((19:8.032244e-01,17:4.003115e-01):4.600327e-01,((44:4.284105e-01,(54:7.147915e-01,43:7.558418e-01):1.808813e-01):8.320668e-01,10:8.630280e-01):1.715777e-01):2.773876e-01):1.563957e-01):4.195079e-01,34:1.219232e+00):2.052346e-01,(((49:1.122248e+00,((48:2.667945e-01,45:2.770250e-01):5.024657e-01,((46:8.698172e-02,47:2.828229e-01):3.273242e-01,53:5.849191e-01):2.057121e-01):4.772849e-01):6.473081e-01,((((42:2.870322e-01,35:3.174469e-01):1.312500e-01,41:1.995712e-01):1.843099e-01,38:1.258368e-01):8.657442e-01,((36:4.507079e-01,25:5.993578e-01):1.096977e-01,37:4.538171e-01):1.360650e-01):2.824305e-01):2.041387e-01,(6:3.128410e-01,8:6.900257e-01):6.578745e-01):7.591764e-02):5.051434e-02,(52:1.645397e-01,(51:2.866818e-01,50:3.342283e-01):7.217398e-02):1.388737e+00):1.289734e-01,((((30:7.010175e-02,33:6.109196e-02):1.086054e-02,((((28:4.624192e-03,32:1.999274e-03):8.359944e-02,27:1.761779e-01):8.709067e-03,31:4.649893e-02):6.352218e-02,29:1.214106e-01):2.716394e-02):5.273075e-01,((68:3.703481e-01,69:3.384003e-01):2.384173e-02,(70:2.435517e-01,67:1.282993e-01):2.181854e-01):9.157408e-01):8.921818e-01,(3:4.294514e-01,((4:5.661549e-02,5:3.558649e-02):4.849150e-01,55:8.780597e-01):2.535091e-01):4.610147e-01):3.359999e-01):1.683716e-01,(62:8.054351e-01,(((59:3.589925e-02,65:1.820964e-01):8.598763e-02,(66:2.252166e-02,63:7.561793e-02):8.154420e-02):3.238759e-01,((57:1.380350e-02,56:7.087170e-03):3.230790e-02,(58:1.260856e-03,64:3.396654e-03):1.489356e-02):4.913418e-01):3.583914e-02):7.639140e-01):8.285267e-01):3.445117e-01):3.027929e-01):1.667465e-01,1:3.981692e-02);
   tree gen.2254000 = [&U] (22:3.921644e-02,((((((((((36:3.958619e-01,37:6.252010e-01):1.658200e-01,25:4.645650e-01):2.574374e-01,(38:2.505499e-01,((35:3.457155e-01,42:3.796269e-01):6.675650e-02,41:1.651374e-01):1.833583e-01):7.680188e-01):3.774652e-01,(8:9.114389e-01,6:3.056697e-01):1.029202e+00):2.476793e-01,((((24:7.529779e-01,((15:1.025590e-01,14:2.214244e-01):1.703597e-01,20:3.915051e-01):5.438410e-02):4.495894e-01,(49:9.543904e-01,((45:1.958190e-01,48:2.778801e-01):5.537112e-01,(53:9.954127e-01,(47:1.574249e-01,46:2.735742e-01):2.885773e-01):1.643794e-01):3.113859e-01):9.934148e-01):4.788028e-01,((((54:5.799778e-01,(43:6.225112e-01,44:5.958458e-01):1.382799e-01):6.346667e-01,((19:5.295947e-01,17:6.980141e-01):4.281016e-01,10:1.189016e+00):1.510021e-01):3.732121e-01,((26:9.004735e-01,12:9.857212e-01):2.284961e-01,(18:7.717689e-01,(((21:4.616035e-02,9:1.447424e-01):1.419719e-01,13:9.304907e-02):5.851934e-01,(16:1.024268e+00,(61:4.311441e-01,60:4.872431e-01):5.610243e-01):9.964009e-02):4.887271e-01):2.211294e-01):1.019022e-01):4.125031e-02,11:1.488257e+00):3.745945e-02):1.106268e-01,(((50:4.935861e-01,52:1.848788e-01):4.117120e-02,51:3.315332e-01):1.365226e+00,34:8.394576e-01):5.375839e-01):9.758288e-02):2.469242e-01,((3:7.801807e-01,((5:1.157544e-01,4:1.692975e-02):5.281516e-01,55:1.143112e+00):4.624367e-01):2.771911e-01,(((30:8.389330e-02,(29:6.050635e-02,((31:7.031324e-02,(32:9.468219e-03,28:2.158378e-02):1.389601e-01):2.102717e-02,27:2.091181e-01):5.608797e-02):2.039669e-02):6.439785e-02,33:5.804025e-03):5.766725e-01,((67:1.764541e-01,70:3.417419e-01):9.627440e-02,(68:1.095325e-01,69:5.622112e-01):3.023242e-02):1.092727e+00):8.477522e-01):1.399497e-01):1.471401e-01,(62:5.664986e-01,(((57:3.814943e-02,56:1.553468e-02):1.323219e-02,(58:2.469340e-03,64:8.639627e-03):1.565301e-02):4.587853e-01,((66:4.106580e-02,63:5.850199e-02):1.537325e-01,(59:4.402850e-02,65:1.723943e-01):2.514704e-02):3.274342e-01):1.415099e-01):8.932821e-01):7.615003e-01,(40:2.174055e-01,(2:2.405089e-02,39:9.937989e-03):3.706476e-01):3.604142e-01):3.914496e-01,7:5.938936e-01):1.974950e-01,23:4.311712e-02):2.115989e-01,1:8.208185e-02);
   tree gen.2254500 = [&U] (22:3.879974e-02,((((((((((36:3.916556e-01,37:6.185578e-01):1.640580e-01,25:4.596287e-01):2.547020e-01,(38:2.478877e-01,((35:2.612786e-01,42:3.755931e-01):1.443426e-01,41:2.211554e-01):1.507624e-01):7.598581e-01):3.734544e-01,(8:9.017543e-01,6:3.024218e-01):1.018266e+00):2.450475e-01,((((24:7.449771e-01,((15:1.014692e-01,14:2.394968e-01):1.236695e-01,20:3.873451e-01):1.464568e-01):4.448122e-01,(49:9.442494e-01,((45:1.937383e-01,48:2.749274e-01):5.478276e-01,(53:7.664459e-01,(47:1.557522e-01,46:2.706673e-01):2.855110e-01):1.039396e-01):1.474603e-01):9.828591e-01):1.488085e-01,((((19:5.239674e-01,17:6.677433e-01):5.783830e-01,((43:6.190412e-01,(54:5.738151e-01,44:5.895145e-01):1.353689e-01):6.357914e-01,10:1.176382e+00):1.545250e-01):3.747848e-01,((26:7.243113e-01,12:9.752473e-01):2.260682e-01,(18:7.628733e-01,(((21:1.708565e-01,9:1.432044e-01):1.404633e-01,13:9.206036e-02):5.789753e-01,(16:8.038749e-01,(61:3.859928e-01,60:4.820658e-01):5.550630e-01):2.635784e-01):3.739886e-01):3.491307e-01):1.008195e-01):4.081200e-02,11:1.472443e+00):3.617429e-01):2.342725e-01,((51:3.017320e-01,(50:4.697488e-01,52:1.981734e-01):3.915355e-02):1.350719e+00,34:8.305378e-01):5.318718e-01):1.517018e-01):2.418817e-01,((3:7.816315e-01,((5:1.145244e-01,4:1.674986e-02):5.225396e-01,55:1.130965e+00):4.575231e-01):2.853155e-01,(((30:8.300188e-02,(29:5.986343e-02,(31:6.956612e-02,(27:2.068961e-01,(32:9.194786e-03,28:1.346519e-02):1.327478e-01):1.645561e-02):5.549200e-02):3.068823e-02):5.090689e-02,33:2.345753e-03):6.817416e-01,((67:1.745792e-01,70:3.697773e-01):9.525143e-02,(68:1.083686e-01,69:5.562373e-01):1.027698e-01):9.616893e-01):6.869716e-01):3.524897e-01):2.413876e-01,(62:5.604792e-01,(((57:2.607173e-02,56:1.536961e-02):2.746284e-02,(58:1.348783e-02,64:1.253158e-02):4.712210e-02):4.829192e-01,((66:4.062945e-02,63:6.782095e-02):1.138765e-01,(59:4.356066e-02,65:1.705625e-01):3.684290e-02):2.175698e-01):4.184805e-01):8.837904e-01):7.534089e-01,(40:1.715186e-01,(2:2.379533e-02,39:9.832392e-03):3.667092e-01):3.565846e-01):3.872901e-01,7:5.875831e-01):1.953964e-01,23:4.265898e-02):2.093505e-01,1:9.568059e-02);
   tree gen.2255000 = [&U] (22:8.972854e-02,(((((((8:9.955451e-01,6:3.108862e-01):9.955721e-01,((((36:3.439209e-01,37:6.358705e-01):1.864167e-01,25:6.927596e-01):2.618307e-01,(38:1.755539e-01,((35:2.685914e-01,42:3.861054e-01):1.437518e-01,41:2.273452e-01):1.581745e-01):7.811255e-01):4.021710e-01,((((24:7.658280e-01,((15:1.043092e-01,14:2.156542e-01):1.279969e-01,20:3.981863e-01):2.196221e-01):3.795706e-01,((((19:8.496375e-01,17:6.864325e-01):5.084328e-01,((43:6.363674e-01,(54:5.402669e-01,44:6.060143e-01):1.391577e-01):6.535863e-01,10:1.209307e+00):1.588499e-01):3.852746e-01,((26:7.445838e-01,12:8.385337e-01):2.323956e-01,(18:7.842251e-01,(((21:1.756385e-01,9:1.472125e-01):1.563850e-01,13:9.463701e-02):5.951800e-01,(16:8.263742e-01,(61:3.967963e-01,60:4.955582e-01):5.705985e-01):2.709556e-01):3.844561e-01):3.589024e-01):1.036413e-01):4.195427e-02,11:1.111632e+00):2.150427e-01):1.531455e-01,(49:9.706777e-01,((45:1.991608e-01,48:2.826223e-01):4.239547e-01,(53:7.878977e-01,(47:1.601115e-01,46:1.742129e-01):2.608699e-01):1.572318e-01):2.351734e-01):1.010368e+00):2.408294e-01,((52:2.037200e-01,(50:4.838882e-01,51:3.219565e-01):8.770147e-03):1.388524e+00,34:1.063759e+00):3.455869e-01):6.810846e-02):2.450407e-01):1.245957e-01,((3:7.054515e-01,((5:1.177298e-01,4:1.721867e-02):5.371648e-01,55:1.162620e+00):3.718346e-01):2.350507e-01,(((30:8.532500e-02,(29:6.153893e-02,(27:2.116205e-01,(31:7.185158e-02,(32:9.452136e-03,28:2.055058e-03):1.360863e-01):2.201541e-02):4.621438e-02):1.886313e-02):6.601270e-02,33:8.791205e-03):7.008227e-01,((67:2.499962e-01,70:3.801268e-01):9.791739e-02,(68:1.979189e-01,69:3.265872e-01):1.100645e-01):4.663387e-01):7.061990e-01):3.623554e-01):2.481438e-01,(62:5.761663e-01,(((57:5.334121e-02,56:3.109689e-02):4.268706e-03,(58:9.233557e-03,64:2.340891e-03):5.975862e-02):4.172677e-01,((66:4.176661e-02,63:6.971917e-02):1.170637e-01,(59:5.796251e-02,65:2.494125e-01):9.956255e-02):2.236593e-01):1.884410e-01):9.085265e-01):7.744958e-01,(40:1.763192e-01,(2:2.679426e-02,39:4.827176e-02):3.769729e-01):3.665649e-01):4.038871e-01,7:6.040288e-01):2.070319e-01,23:5.201450e-02):1.985462e-01,1:4.515356e-02);
   tree gen.2255500 = [&U] (22:8.625066e-02,(((((((8:9.569578e-01,6:2.988363e-01):9.625490e-01,((3:6.781083e-01,((5:1.131666e-01,4:1.029023e-02):5.405650e-01,55:1.117557e+00):3.574223e-01):2.259401e-01,(((30:2.813301e-02,(29:5.915369e-02,(((32:1.523391e-03,28:1.975404e-03):7.253619e-02,27:2.034181e-01):4.340775e-02,31:7.932049e-02):5.470872e-02):1.553783e-02):6.345405e-02,33:1.197538e-02):8.421194e-01,((67:2.403063e-01,70:3.653931e-01):1.830367e-01,(68:1.902476e-01,69:2.924648e-01):1.501479e-01):6.227851e-01):7.616312e-01):6.731986e-01):1.223309e-01,((((36:3.305906e-01,37:5.478663e-01):1.791912e-01,25:6.659083e-01):2.326114e-01,(38:1.687494e-01,((35:2.581808e-01,42:2.571973e-01):3.145905e-02,41:2.185334e-01):1.520437e-01):7.508491e-01):3.769137e-01,((((24:6.247920e-01,((15:1.002662e-01,14:2.072954e-01):1.230357e-01,20:3.827527e-01):1.555120e-01):3.648585e-01,((((19:5.407443e-01,17:6.598264e-01):2.784835e-01,((43:5.415125e-01,(54:5.193262e-01,44:7.153463e-01):1.337640e-01):6.282534e-01,10:1.162435e+00):1.526929e-01):2.377364e-01,((26:8.005382e-01,12:8.060322e-01):2.233879e-01,(18:7.538286e-01,(((21:1.618432e-01,9:1.518212e-01):1.405401e-01,13:9.096888e-02):5.927802e-01,(16:7.943440e-01,(61:3.814165e-01,60:4.763504e-01):5.484821e-01):3.097144e-01):3.274939e-01):1.697505e-01):9.962414e-02):1.919006e-01,11:1.068545e+00):1.915801e-01):1.644865e-01,(49:9.330543e-01,((45:1.914413e-01,48:2.716679e-01):4.075223e-01,(53:8.446184e-01,(47:1.539056e-01,46:1.674604e-01):2.507586e-01):1.511375e-01):2.260581e-01):9.712063e-01):2.619617e-01,((52:2.564912e-01,(50:4.321177e-01,51:2.156834e-01):3.364179e-02):1.349608e+00,34:1.022528e+00):2.746145e-01):6.546858e-02):1.388240e-01):2.497894e-01,(62:5.538341e-01,(((57:9.622653e-03,56:2.989158e-02):7.381137e-03,(58:7.125093e-03,64:2.250159e-03):2.061136e-02):4.010944e-01,((66:4.262463e-02,63:6.701686e-02):1.125264e-01,(59:5.571589e-02,65:2.397453e-01):5.596632e-02):2.980968e-01):1.420956e-01):8.733121e-01):7.444764e-01,(40:1.694851e-01,(2:2.575572e-02,39:4.640075e-02):3.623615e-01):5.024785e-01):2.297408e-01,7:5.806166e-01):1.990073e-01,23:6.149574e-02):1.908505e-01,1:4.340341e-02);
   tree gen.2256000 = [&U] ((23:1.809637e-01,(7:5.223537e-01,(((2:1.221799e-02,39:4.791663e-02):2.664009e-01,40:3.233290e-01):3.124375e-01,(((((27:2.449583e-01,(32:1.124734e-02,28:1.824504e-03):7.995544e-02):6.069861e-03,31:1.030105e-01):3.627875e-02,((33:6.221896e-02,30:9.103860e-02):3.381780e-02,29:2.230910e-02):3.491193e-03):4.160202e-01,((67:1.225836e-01,70:2.066895e-01):9.619292e-02,(68:1.407525e-01,69:3.151006e-01):2.027284e-02):8.236905e-01):8.258824e-01,((((((((11:7.321547e-01,(24:7.059781e-01,((14:1.176834e-01,15:1.158764e-01):6.327488e-02,20:2.837197e-01):1.199059e-01):6.232872e-01):2.625361e-02,((((21:4.931737e-02,9:2.105934e-01):1.263977e-01,13:8.005382e-02):6.131258e-01,(16:8.638270e-01,(61:3.337276e-01,60:3.316622e-01):2.179794e-01):2.721705e-01):3.946528e-01,(26:9.063892e-01,12:8.114580e-01):8.660726e-02):7.165680e-02):1.505923e-01,(((19:8.997713e-01,17:5.447995e-01):4.107063e-01,(54:6.143023e-01,(43:5.618193e-01,44:6.360503e-01):1.199124e-02):8.056557e-01):6.069269e-03,10:8.290857e-01):4.120306e-01):1.079854e-01,18:1.195598e+00):2.255413e-01,(34:3.884365e-01,(50:4.655054e-01,(52:1.389676e-01,51:4.643611e-01):2.742467e-02):1.488441e+00):5.067735e-01):2.663439e-01,(((((53:6.025117e-01,(46:1.398043e-01,47:1.900333e-01):3.394791e-01):1.989834e-01,(48:2.708167e-01,45:2.982771e-01):5.042820e-01):2.172231e-01,49:8.729181e-01):1.047097e+00,((38:2.009213e-02,((35:2.152398e-01,42:3.409320e-01):8.800054e-02,41:1.399860e-01):3.894044e-01):8.131697e-01,(25:5.455929e-01,(37:6.121942e-01,36:3.458189e-01):1.288230e-01):2.449212e-01):1.824445e-01):1.095585e-01,(8:7.712541e-01,6:4.397198e-01):7.901526e-01):8.169329e-02):3.032097e-01,(62:4.603858e-01,(((66:7.295394e-02,63:7.960106e-02):1.149076e-01,(59:6.097545e-02,65:2.268761e-01):6.239996e-02):2.934991e-01,((56:2.733485e-02,57:2.246637e-02):2.027609e-02,(58:2.471317e-03,64:3.218531e-03):2.923693e-02):2.795881e-01):1.325497e-01):9.071802e-01):1.516021e-01,((55:7.360461e-01,(4:4.290024e-02,5:4.930203e-02):9.470690e-01):4.700447e-01,3:4.521319e-01):4.731389e-01):2.190713e-01):4.922691e-01):4.470115e-01):1.650877e-01):6.092389e-02,22:4.767798e-02,1:4.217632e-02);
   tree gen.2256500 = [&U] (((7:4.230539e-01,(((62:5.791456e-01,(((63:8.630480e-02,66:4.631716e-02):1.969282e-01,(59:6.358638e-02,65:1.895570e-01):4.562115e-02):4.190351e-01,((64:8.177455e-03,58:1.803771e-02):1.240159e-02,(56:1.230828e-02,57:3.548740e-02):2.391976e-02):2.933502e-01):1.366028e-01):8.775757e-01,(((((68:1.870821e-01,69:3.903330e-01):2.361324e-01,(67:2.938411e-01,70:2.804927e-01):2.009037e-01):7.582666e-01,(27:1.174028e-01,((31:5.797558e-02,((30:6.606924e-02,33:2.843885e-02):1.672291e-02,29:4.733154e-02):5.468738e-02):2.293593e-02,(32:1.946061e-02,28:1.378824e-02):8.813365e-02):1.929246e-01):1.021333e+00):7.904428e-01,(3:9.273699e-01,((4:6.463167e-02,5:4.150844e-02):7.755332e-01,55:1.042217e+00):6.318930e-01):4.518661e-01):1.967687e-01,((((((((14:1.442646e-01,15:1.814718e-01):1.746234e-01,20:3.162946e-01):3.740879e-01,24:7.284455e-01):7.780034e-01,11:8.810300e-01):3.459530e-01,(((10:9.702058e-01,((44:7.575216e-01,43:5.975752e-01):2.763829e-01,54:4.052725e-01):3.583127e-01):2.449762e-01,(17:4.777003e-01,19:7.066603e-01):4.285092e-01):3.009000e-01,((26:8.178969e-01,12:9.178516e-01):2.008883e-01,((13:1.704656e-01,(21:1.439284e-01,9:1.976725e-01):1.450788e-01):5.940096e-01,((60:5.631292e-01,61:4.488417e-01):4.325003e-01,16:8.512080e-01):4.212455e-01):4.792479e-01):1.489506e-01):3.151746e-02):9.286544e-02,18:1.272106e+00):8.509608e-02,((((46:2.496707e-01,47:1.728184e-01):4.735203e-01,53:9.870804e-01):9.579409e-02,(45:2.591003e-01,48:3.202642e-01):6.728016e-01):7.537378e-02,49:1.424639e+00):1.086826e+00):9.539635e-02,((((38:1.906619e-01,((42:3.552734e-01,35:3.304469e-01):1.469655e-01,41:1.546717e-01):2.684000e-01):8.843875e-01,(25:4.775699e-01,(37:6.210739e-01,36:2.610383e-01):3.156060e-01):2.756899e-01):3.204928e-01,(8:9.010048e-01,6:6.102710e-01):1.503592e+00):2.432955e-01,((51:3.338039e-01,(50:4.019596e-01,52:2.732808e-01):7.649992e-02):1.158286e+00,34:1.313093e+00):3.213743e-01):8.129427e-03):2.466458e-01):3.251348e-01):4.603224e-01,((2:2.310091e-02,39:1.553776e-02):2.132564e-01,40:3.221413e-01):5.365138e-01):3.864165e-01):4.532620e-01,23:1.099101e-01):1.125274e-01,22:4.875758e-02,1:1.136822e-01);
   tree gen.2257000 = [&U] (22:7.309756e-02,(((((((3:7.102285e-01,((5:6.665112e-02,4:1.046552e-01):6.545429e-01,55:1.035067e+00):2.810103e-01):1.038001e-01,(((30:2.619153e-02,(29:3.801849e-02,((32:1.677571e-03,28:5.679629e-03):7.114197e-02,(27:2.130535e-01,31:5.681240e-02):2.289050e-02):4.875522e-02):3.058459e-02):5.494965e-02,33:2.251409e-03):8.480278e-01,((70:3.657583e-01,(68:3.232286e-01,69:5.005830e-01):1.088016e-01):2.556182e-04,67:2.027550e-01):1.369296e+00):1.316556e+00):2.002273e-01,(((((((26:8.291693e-01,12:8.442118e-01):2.380892e-01,(11:1.119159e+00,(24:6.581785e-01,((15:1.050155e-01,14:3.284873e-01):1.231582e-01,20:2.848512e-01):2.038558e-01):5.917786e-01):1.285539e-01):2.578362e-01,((19:5.658577e-01,17:6.910807e-01):2.409919e-01,(((43:5.671625e-01,54:5.439253e-01):3.477267e-01,44:7.042624e-01):9.793493e-01,10:8.458561e-01):1.555913e-01):2.438524e-01):6.793453e-02,(18:8.922272e-01,(((21:1.695093e-01,9:1.653746e-01):1.471971e-01,13:1.136317e-01):7.153189e-01,(16:8.319700e-01,(61:4.576628e-01,60:4.181596e-01):7.911327e-01):3.243848e-01):3.213035e-01):1.418794e-01):2.092859e-01,(49:9.952020e-01,((45:1.804694e-01,48:3.291809e-01):4.217760e-01,(53:8.846258e-01,(47:2.864037e-01,46:2.546884e-01):3.188457e-01):4.262941e-02):3.241639e-01):1.052123e+00):2.188085e-01,((((51:4.010183e-01,52:1.356208e-01):3.403051e-03,50:2.627214e-01):1.544731e+00,34:9.927099e-01):2.855988e-01,(((36:4.176625e-01,37:4.324772e-01):1.303023e-01,25:6.974507e-01):2.005031e-01,(38:1.511359e-01,((35:2.704102e-01,42:4.463384e-01):6.983546e-02,41:2.670093e-01):1.537837e-01):7.242108e-01):5.228199e-01):2.894552e-02):1.443811e-01,(8:1.028342e+00,6:5.172141e-01):7.434911e-01):3.684620e-01):7.644796e-02,(62:5.800678e-01,(((57:1.231243e-02,56:3.130746e-02):2.315613e-02,(58:6.718530e-04,64:3.867319e-03):2.263998e-02):3.329400e-01,((66:4.464365e-02,63:7.019128e-02):1.421324e-01,(59:7.509062e-02,65:2.511014e-01):1.991990e-02):3.122168e-01):1.731215e-01):9.146786e-01):9.713121e-01,(40:1.775132e-01,(2:2.817033e-02,39:4.434245e-02):4.827273e-01):5.262796e-01):3.870679e-01,7:6.081189e-01):2.316826e-01,23:1.419290e-02):1.952468e-01,1:7.384452e-02);
   tree gen.2257500 = [&U] (22:7.288723e-02,(((((((3:7.081850e-01,((5:6.645934e-02,4:5.531436e-02):6.526596e-01,55:9.910294e-01):4.946128e-01):1.911034e-01,(((30:2.611617e-02,(29:3.790910e-02,((32:1.672744e-03,28:2.930223e-03):7.093727e-02,(27:2.730833e-01,31:5.664894e-02):2.502441e-02):4.861494e-02):3.049659e-02):5.479154e-02,33:5.537271e-04):9.759833e-01,((70:2.687221e-01,(68:3.222986e-01,69:4.991427e-01):2.986174e-01):2.548827e-04,67:2.021716e-01):1.287589e+00):4.183618e-01):1.896504e-01,(((((((26:8.267836e-01,12:8.417827e-01):2.374042e-01,(11:1.115939e+00,(24:6.562847e-01,((15:1.047134e-01,14:3.275421e-01):1.228039e-01,20:2.840316e-01):2.032693e-01):5.900759e-01):1.281840e-01):2.570943e-01,((18:8.896600e-01,(((21:1.158710e-01,9:1.648988e-01):1.728658e-01,13:1.133047e-01):7.132607e-01,(16:8.295762e-01,(61:4.563460e-01,60:5.199297e-01):5.822440e-01):3.189284e-01):3.203790e-01):2.794441e-01,((19:7.887942e-01,17:6.890922e-01):2.402985e-01,(((43:5.655306e-01,54:5.423603e-01):3.467262e-01,44:4.207998e-01):9.765314e-01,10:8.434223e-01):1.551436e-01):2.431507e-01):3.619699e-01):6.915032e-02,(49:9.923385e-01,((45:1.799501e-01,48:3.282337e-01):4.167280e-01,(53:8.820804e-01,(47:2.855796e-01,46:1.111338e-01):3.388194e-01):1.296883e-01):2.444801e-01):1.049096e+00):2.270927e-01,(((51:3.998644e-01,52:1.352306e-01):2.266341e-02,50:2.619655e-01):1.540287e+00,34:9.898536e-01):2.420125e-01):6.439403e-02,(((36:4.164607e-01,37:4.312329e-01):1.615133e-01,25:6.954439e-01):3.928473e-01,(38:1.507010e-01,((35:2.696321e-01,42:2.081373e-01):1.204070e-01,41:2.662411e-01):1.533412e-01):7.221271e-01):5.213156e-01):2.302286e-01,(8:1.025383e+00,6:2.274570e-01):8.131299e-01):2.046583e-01):7.622800e-02,(62:5.831695e-01,(((57:5.373752e-02,56:3.121738e-02):3.028096e-02,(58:6.699198e-04,64:1.108574e-02):1.766458e-02):3.513663e-01,((66:4.451520e-02,63:7.217195e-02):1.471275e-01,(59:7.487456e-02,65:2.503789e-01):6.188745e-02):3.304259e-01):9.640914e-02):9.120468e-01):9.685173e-01,(40:1.770024e-01,(2:7.879544e-03,39:4.421487e-02):3.895665e-01):3.029507e-01):3.859542e-01,7:6.063692e-01):2.310159e-01,23:1.216134e-02):2.269723e-01,1:5.320944e-02);
   tree gen.2258000 = [&U] (22:5.274096e-02,(((((39:3.690338e-02,2:1.481591e-02):2.971293e-01,40:2.751495e-01):3.512263e-01,(((3:8.112325e-01,((4:4.879734e-02,5:7.808858e-02):6.127953e-01,55:1.194286e+00):4.308955e-01):3.696132e-01,(((34:8.024464e-01,(52:6.534134e-02,(50:3.520557e-01,51:2.968608e-01):1.509578e-01):1.835853e+00):4.326370e-01,(((11:1.084914e+00,((((16:9.619234e-01,(61:3.329679e-01,60:6.129001e-01):7.310678e-01):4.408279e-01,((9:2.343253e-01,13:2.577340e-01):6.958294e-02,21:9.196784e-02):5.219642e-01):3.980036e-01,(12:8.767847e-01,26:1.082129e+00):2.108008e-01):1.459522e-01,(((14:1.367811e-01,15:1.629797e-01):1.146592e-01,20:3.126299e-01):1.030191e-01,24:8.178424e-01):6.779506e-01):6.230685e-02):2.389613e-01,18:9.774428e-01):1.258385e-02,((19:7.328020e-01,17:4.461831e-01):4.288754e-01,((54:6.957357e-01,(43:8.781582e-01,44:7.544619e-01):1.313995e-02):7.255488e-01,10:8.491828e-01):3.904981e-01):4.188264e-01):2.558563e-01):2.209068e-01,((8:8.140935e-01,6:4.329928e-01):8.923751e-01,((49:8.980477e-01,((48:2.577406e-01,45:2.897161e-01):5.321110e-01,(53:9.211478e-01,(47:1.285920e-01,46:2.261707e-01):3.963798e-01):3.800530e-01):1.516002e-01):8.920677e-01,((38:2.081489e-01,(41:2.899624e-01,(42:2.633070e-01,35:2.193282e-01):8.188709e-02):1.767032e-01):8.954298e-01,((36:3.707392e-01,37:6.223766e-01):1.049054e-01,25:6.715079e-01):4.552018e-01):2.173652e-01):1.176167e-01):1.868399e-01):1.422802e-01):2.028313e-01,((62:5.567053e-01,(((63:3.947339e-02,66:4.342699e-02):1.241961e-01,(65:2.091824e-01,59:8.400329e-02):4.322544e-02):3.663420e-01,(57:6.253966e-02,(56:3.916225e-02,(58:2.875736e-03,64:2.216092e-04):4.857907e-02):1.160203e-03):4.306381e-01):2.927037e-01):1.011486e+00,(((67:1.412832e-01,70:3.194590e-01):2.251560e-01,(69:4.042423e-01,68:8.538762e-02):2.692819e-01):6.465263e-01,((29:1.635624e-02,((27:2.379180e-01,31:6.489028e-02):2.728417e-02,(28:3.073184e-02,32:1.111748e-03):9.310098e-02):4.285279e-02):2.387279e-02,(30:4.160269e-02,33:4.074432e-02):3.061813e-02):7.650563e-01):1.632558e+00):5.549567e-03):8.445870e-01):4.635570e-01,7:6.393647e-01):2.648953e-01,23:7.562570e-02):1.481896e-01,1:4.550646e-02);
   tree gen.2258500 = [&U] (22:6.402990e-02,((((((3:5.620115e-01,((5:4.546659e-02,4:4.859251e-02):5.733478e-01,55:8.705985e-01):4.114879e-01):2.289197e-01,(((30:3.338586e-02,(29:1.727237e-02,(((32:3.702315e-04,28:5.473531e-03):7.290384e-02,27:2.398979e-01):7.803183e-03,31:4.976490e-02):5.127179e-02):4.047000e-02):3.713725e-02,33:3.153776e-03):8.573809e-01,((68:2.760364e-01,69:3.541650e-01):9.706380e-02,(67:1.776035e-01,70:2.469595e-01):1.059001e-02):9.111945e-01):7.768738e-01):1.919270e-01,((((((11:1.043018e+00,(((26:7.489490e-01,12:8.407934e-01):2.280153e-02,((18:1.060336e+00,((19:7.148239e-01,17:6.053531e-01):2.541835e-01,(((43:7.202991e-01,54:6.687470e-01):6.499454e-02,44:4.732045e-01):6.646781e-01,10:7.409288e-01):3.457533e-02):4.656258e-01):8.662816e-02,(((21:8.982062e-02,9:1.448601e-01):1.518590e-01,13:9.953581e-02):5.515459e-01,(16:6.438678e-01,(61:4.008904e-01,60:5.246127e-01):4.075909e-01):3.752995e-01):3.118823e-01):2.583720e-01):2.422586e-01,(24:5.530295e-01,((15:1.072526e-01,14:2.877389e-01):1.078806e-01,20:2.258544e-01):2.798574e-01):4.690187e-01):1.309838e-01):2.190515e-01,(49:8.717486e-01,((45:2.361268e-01,48:2.883465e-01):4.129981e-01,(53:8.021124e-01,(47:2.877441e-01,46:2.016255e-01):3.201253e-01):1.205227e-01):1.774149e-01):6.330231e-01):1.755901e-02,(((51:3.125010e-01,52:1.187972e-01):3.927688e-02,50:2.621507e-01):1.353109e+00,34:8.695656e-01):4.112410e-01):9.502319e-02,(((36:3.902671e-01,37:5.361109e-01):1.876114e-01,25:6.109329e-01):1.620513e-01,(38:1.323877e-01,((35:2.368662e-01,42:2.922686e-01):7.328576e-02,41:2.102365e-01):1.680952e-01):6.198898e-01):5.186713e-01):1.569669e-01,(8:8.167342e-01,6:2.808736e-01):6.674068e-01):1.918393e-01,(62:6.010524e-01,(((57:3.932067e-02,56:1.688672e-02):3.794995e-02,(58:5.885105e-04,64:2.138158e-04):1.578697e-02):3.581351e-01,((66:4.654403e-02,63:6.340155e-02):1.543053e-01,(59:1.205626e-01,65:2.199526e-01):2.842267e-02):2.902723e-01):1.096826e-01):8.344275e-01):9.300778e-04):8.508222e-01,(40:1.554929e-01,(2:2.411265e-02,39:2.037744e-02):3.816423e-01):3.338538e-01):2.855887e-01,7:5.326826e-01):2.500103e-01,23:1.068349e-02):1.942888e-01,1:4.674337e-02);
   tree gen.2259000 = [&U] ((23:8.394893e-02,(7:6.186849e-01,(((2:4.788369e-02,39:2.143679e-02):4.776918e-01,40:1.305120e-01):3.596834e-01,((((((4:5.317250e-02,5:5.459520e-02):7.001005e-01,55:6.407010e-01):7.053546e-01,3:2.275539e-01):2.041676e-01,((((((28:7.811609e-03,32:1.954730e-03):1.044719e-01,31:5.305021e-02):8.037677e-03,27:2.262076e-01):4.408171e-02,29:2.862386e-02):5.307443e-02,(33:5.443680e-02,30:5.554936e-02):8.947577e-03):7.841296e-01,((69:3.596030e-01,68:1.775022e-01):1.367198e-02,(70:6.585596e-01,67:1.722407e-01):1.717064e-01):9.797747e-01):6.097964e-01):2.825824e-01,(((6:5.851626e-01,8:7.013305e-01):8.549550e-01,((((48:2.065605e-01,45:2.288825e-01):5.417466e-01,(53:9.955656e-01,(47:1.801696e-01,46:1.964530e-01):4.334456e-01):1.311332e-01):1.861164e-01,49:8.976774e-01):7.029270e-01,((38:2.540502e-01,(41:3.193504e-01,(35:2.767262e-01,42:5.409058e-01):8.611238e-02):2.360754e-01):8.379933e-01,(25:7.129110e-01,(36:4.032687e-01,37:5.665972e-01):1.875924e-01):3.981889e-01):2.816391e-01):1.609159e-02):1.599362e-01,((34:1.141425e+00,((52:3.327333e-01,51:3.283350e-01):4.785683e-02,50:1.611772e-01):1.589651e+00):2.597277e-01,(((((19:8.522081e-01,17:5.414498e-01):4.764973e-01,(10:9.828434e-01,(54:7.385564e-01,(44:6.937766e-01,43:6.766452e-01):3.312224e-01):4.960463e-01):2.061539e-01):4.242290e-01,((24:7.836910e-01,((15:1.031581e-01,14:2.120200e-01):1.907792e-01,20:2.953128e-01):1.320781e-01):4.537147e-01,(26:8.840468e-01,12:9.190426e-01):3.775369e-01):2.260243e-01):8.287555e-02,11:1.412453e+00):8.962882e-03,(((16:1.185055e+00,(60:7.016387e-01,61:5.117415e-01):4.139520e-01):2.185545e-01,(13:2.051644e-01,(21:2.097443e-01,9:2.099396e-01):8.766300e-02):4.120841e-01):3.618511e-01,18:1.025582e+00):2.754977e-01):2.609202e-01):1.965965e-01):1.411387e-01):5.064026e-01,((((63:8.185440e-02,66:6.058318e-02):9.863922e-02,(59:4.954468e-02,65:2.300092e-01):6.864989e-02):3.303014e-01,((58:1.619166e-03,64:9.170591e-03):2.157927e-02,(57:2.758438e-02,56:9.149859e-03):5.970184e-02):3.937958e-01):2.913207e-01,62:6.227341e-01):6.836121e-01):6.801852e-01):4.732501e-01):3.142585e-01):1.720989e-01,22:6.607800e-02,1:3.738365e-02);
   tree gen.2259500 = [&U] (22:8.720876e-02,(((((39:6.519257e-02,2:3.232534e-02):2.851849e-01,40:1.410068e-01):3.766489e-01,(((3:7.728092e-01,((4:2.881359e-02,5:1.076669e-01):5.704083e-01,55:8.529434e-01):3.803728e-01):2.314648e-01,(((68:2.139313e-01,(67:1.981872e-01,70:3.066169e-01):3.183084e-01):4.590477e-02,69:2.448328e-01):1.021137e+00,((29:2.229126e-02,(27:2.283538e-01,((28:5.975732e-03,32:1.067056e-03):9.410822e-02,31:1.378765e-01):9.025986e-03):2.396319e-02):4.403704e-03,(30:3.977164e-02,33:6.490157e-02):5.243647e-02):5.398411e-01):6.476097e-01):4.033494e-01,((((34:1.141030e+00,(52:2.358552e-02,(50:3.379032e-01,51:2.849271e-01):2.130384e-01):1.762053e+00):5.220638e-01,(((38:1.997814e-01,(41:2.783061e-01,(42:3.325127e-01,35:2.252694e-01):1.027054e-01):2.078904e-01):5.275963e-01,(25:6.445136e-01,(37:5.973573e-01,36:4.013078e-01):2.491343e-01):4.508376e-01):4.203573e-01,((49:7.757301e-01,((48:2.193109e-01,45:3.187471e-01):5.436174e-01,(53:8.841180e-01,(47:3.964822e-01,46:8.538104e-02):3.641263e-01):2.630913e-01):4.670424e-01):7.085606e-01,(8:7.895536e-01,6:4.776229e-01):6.971225e-01):2.236596e-02):1.645551e-01):2.406048e-02,((18:9.750159e-01,((19:7.357666e-01,17:7.551033e-01):4.166930e-01,((54:7.767091e-01,(44:7.446431e-01,43:6.598206e-01):2.173671e-01):3.964350e-01,10:9.432526e-01):3.748002e-01):2.728273e-01):2.993251e-01,((((14:1.199907e-01,15:1.467429e-01):1.000203e-01,20:3.152068e-01):1.521302e-01,24:8.132823e-01):8.929683e-01,((((16:9.232545e-01,(61:3.195828e-01,60:6.719635e-01):7.016792e-01):3.336726e-01,(13:2.476934e-01,(9:1.494765e-01,21:1.175077e-01):6.642140e-02):4.057165e-01):4.743233e-01,(12:7.710404e-01,26:7.844569e-01):1.769508e-01):1.279178e-01,11:1.041300e+00):3.276416e-02):3.098519e-01):2.524416e-01):1.654645e-01,(62:5.343259e-01,(((65:2.157019e-01,59:5.989526e-02):6.690711e-02,(63:1.001773e-01,66:3.512437e-02):9.839247e-02):4.855298e-01,((57:1.651425e-02,56:1.817685e-02):2.827134e-02,(58:8.153443e-03,64:2.127006e-04):8.061209e-03):3.999630e-01):2.312883e-01):8.608478e-01):1.239547e-01):9.089645e-01):3.133624e-01,7:4.164761e-01):2.361187e-01,23:2.610402e-02):1.719125e-01,1:1.118136e-01);
   tree gen.2260000 = [&U] (22:2.919652e-02,(((((39:7.718187e-03,2:3.491221e-02):3.415928e-01,40:1.432599e-01):3.826672e-01,(((3:4.886595e-01,((4:2.927400e-02,5:5.355999e-02):6.547545e-01,55:8.665724e-01):3.864506e-01):2.750274e-01,(((69:2.456200e-01,(67:2.013539e-01,70:2.438995e-01):1.573350e-01):4.354045e-02,68:2.294507e-01):5.938734e-01,((30:4.164643e-02,(29:7.504557e-02,((27:2.320026e-01,(28:2.373330e-02,32:1.084107e-03):5.652773e-02):2.413070e-05,31:1.190777e-01):5.881790e-02):3.373409e-02):2.191030e-02,33:2.703755e-02):5.484671e-01):6.579577e-01):4.055127e-01,((((34:1.159262e+00,(52:2.396239e-02,(50:3.433025e-01,51:2.894799e-01):2.465534e-01):1.790208e+00):5.637934e-01,((((38:2.029736e-01,(41:2.805030e-01,(42:3.378258e-01,35:2.288689e-01):1.043465e-01):2.112122e-01):8.571282e-01,(25:6.548121e-01,(37:6.069023e-01,36:4.077202e-01):2.531151e-01):8.861821e-02):4.378645e-01,(49:7.881252e-01,((48:2.297408e-01,45:3.115136e-01):5.523037e-01,(53:1.034203e+00,(47:3.406337e-01,46:8.674532e-02):4.988112e-01):1.363453e-01):4.745051e-01):7.198825e-01):6.136763e-02,(8:8.021697e-01,6:5.260037e-01):7.200952e-01):1.671845e-01):3.922325e-02,((18:1.087551e+00,((19:7.475233e-01,17:7.671689e-01):4.233512e-01,((54:7.891199e-01,(44:7.930022e-01,43:6.287651e-01):3.964788e-01):4.027696e-01,10:9.583245e-01):2.701148e-01):5.066797e-01):3.107414e-01,(((((16:1.150250e+00,(61:3.246893e-01,60:6.827006e-01):7.128911e-01):2.661218e-01,(13:1.987510e-01,(9:1.518649e-01,21:1.299321e-01):3.313300e-02):4.121994e-01):4.873850e-01,(12:7.833607e-01,26:7.969916e-01):1.797782e-01):2.726805e-01,(((14:1.219080e-01,15:1.490877e-01):1.478447e-01,20:3.202434e-01):9.420903e-02,24:8.262775e-01):6.495172e-01):1.440488e-01,11:1.142093e+00):1.581011e-01):2.213577e-01):1.428497e-01,(62:5.428638e-01,(((65:2.191486e-01,59:6.085231e-02):6.797620e-02,(63:1.017780e-01,66:3.568561e-02):9.242400e-02):5.334289e-01,((57:6.314718e-02,56:2.356184e-02):2.872308e-02,(58:5.044991e-03,64:2.553860e-03):1.123405e-02):4.063539e-01):2.349840e-01):8.746031e-01):6.148782e-02):1.013757e+00):3.183695e-01,7:4.231308e-01):2.398916e-01,23:4.326772e-02):1.746595e-01,1:4.200926e-02);
   tree gen.2260500 = [&U] (22:6.766088e-02,(((((((3:5.938818e-01,((5:1.585181e-01,4:1.555313e-02):6.434611e-01,55:1.094121e+00):3.661739e-01):2.419012e-01,(((30:3.499093e-02,(29:4.328004e-02,(27:2.277489e-01,(31:1.129242e-01,(32:9.944347e-04,28:1.570605e-02):4.111740e-02):3.000468e-02):9.212751e-02):1.747879e-02):5.007990e-02,33:3.332618e-03):1.197484e+00,((68:3.849335e-01,69:1.644984e-01):9.977965e-02,(70:2.609640e-01,67:1.876750e-01):1.573669e-01):7.675524e-01):5.111325e-01):2.593648e-01,(62:4.562322e-01,(((58:3.525908e-03,64:8.590588e-03):1.546451e-02,(57:1.674856e-02,56:1.559174e-02):2.679437e-02):4.923340e-01,((66:2.196656e-02,63:8.694948e-02):1.397441e-01,(65:2.527587e-01,59:6.149018e-02):6.129288e-02):2.988977e-01):2.659362e-01):1.249436e+00):2.138364e-03,(((((52:1.696239e-01,51:3.302222e-01):5.161518e-02,50:3.393371e-01):1.354155e+00,34:1.176069e+00):1.755447e-01,(((((26:7.619112e-01,12:9.889267e-01):1.496646e-01,((((43:6.716097e-01,54:7.215093e-01):3.051673e-01,44:8.382614e-01):6.903797e-01,((19:7.508325e-01,17:4.511256e-01):4.386218e-01,10:9.166799e-01):1.725212e-01):4.486977e-01,18:9.017191e-01):3.357301e-01):6.120030e-02,(((21:1.108145e-01,9:1.530748e-01):8.127620e-02,13:1.370365e-01):6.646187e-01,(16:5.682669e-01,(61:4.905199e-01,60:5.543622e-01):6.480535e-01):4.678268e-01):5.577275e-01):4.346135e-02,(11:8.937318e-01,(24:6.342118e-01,((15:5.922452e-02,14:2.332103e-01):9.652002e-02,20:3.331100e-01):1.614133e-01):9.713289e-01):1.115879e-01):1.460839e-01,(49:7.209012e-01,((45:1.979347e-01,48:2.025545e-01):4.560659e-01,(53:6.799514e-01,(47:9.792845e-02,46:2.146711e-01):5.616137e-01):3.926768e-01):2.335564e-01):8.063678e-01):1.425140e-01):1.377028e-01,((((36:3.953253e-01,37:5.667475e-01):1.349407e-01,25:6.455773e-01):2.509467e-01,(38:1.398951e-01,((35:2.535228e-01,42:4.576615e-01):1.506286e-01,41:2.221584e-01):2.599434e-01):6.554556e-01):2.954318e-01,(8:8.630492e-01,6:4.409623e-01):6.587489e-01):2.510633e-01):1.430651e-01):8.978236e-01,(40:1.643105e-01,(2:2.277727e-02,39:3.050783e-02):4.094742e-01):3.527858e-01):3.434758e-01,7:4.587996e-01):2.876509e-01,23:4.728554e-02):1.683485e-01,1:3.731070e-02);
   tree gen.2261000 = [&U] (22:7.159271e-02,(((((((3:6.283928e-01,((5:1.677298e-01,4:1.645694e-02):5.145730e-01,55:1.296295e+00):4.149933e-01):4.222990e-01,(((30:3.702428e-02,(29:7.347016e-02,(31:1.194863e-01,(27:2.409836e-01,(32:7.767197e-03,28:1.160154e-02):4.713928e-02):3.174828e-02):9.748113e-02):3.337763e-02):5.299009e-02,33:7.214260e-03):6.950348e-01,((68:4.038398e-01,69:1.810658e-01):9.652816e-02,(70:3.290777e-01,67:2.872973e-01):1.348370e-01):5.674884e-01):7.421940e-01):2.214554e-01,(62:4.827442e-01,(((58:5.561244e-03,64:1.516142e-03):1.636317e-02,(57:1.772183e-02,56:1.649779e-02):2.835141e-02):5.209440e-01,((66:2.082709e-02,63:9.200219e-02):1.136485e-01,(65:2.674467e-01,59:6.506343e-02):6.485466e-02):3.450290e-01):2.813900e-01):1.322042e+00):8.971277e-04,(((((51:3.494117e-01,52:1.804854e-01):5.313008e-02,50:3.590563e-01):1.417034e+00,34:1.244411e+00):2.735677e-01,(((((((19:8.233681e-01,17:4.773409e-01):4.654661e-01,10:9.699490e-01):3.162353e-02,((43:7.106375e-01,54:9.604135e-01):6.156176e-02,44:8.869735e-01):7.304983e-01):4.747719e-01,18:9.541188e-01):3.552397e-01,((26:7.955152e-01,12:1.046394e+00):1.571264e-01,(((21:1.172541e-01,9:1.619701e-01):8.599923e-02,13:1.990829e-01):5.227703e-01,(16:6.012894e-01,(61:5.190244e-01,60:4.907652e-01):7.750735e-01):4.950127e-01):2.921409e-01):6.291689e-02):6.439235e-02,(11:9.456673e-01,(24:6.710664e-01,((15:6.307659e-02,14:2.467624e-01):1.386528e-01,20:2.493938e-01):3.485245e-01):4.244349e-01):9.810836e-02):1.545729e-01,(49:7.627934e-01,((45:2.094368e-01,48:2.143251e-01):4.825683e-01,(53:7.194640e-01,(47:2.662364e-01,46:1.353516e-01):5.942496e-01):1.504210e-01):5.503575e-01):8.532265e-01):2.204098e-02):1.416008e-01,((((36:4.182980e-01,37:6.941499e-01):1.427822e-01,25:6.830924e-01):2.655295e-01,(38:1.480245e-01,((35:2.682553e-01,42:4.842566e-01):9.555869e-02,41:2.350683e-01):2.750489e-01):6.935447e-01):3.685986e-01,(8:9.132017e-01,6:7.364717e-01):6.970294e-01):9.735189e-02):3.093352e-01):8.491315e-01,(40:2.164552e-01,(2:2.410087e-02,39:3.228066e-02):4.332691e-01):3.732865e-01):3.634355e-01,7:4.491139e-01):3.043666e-01,23:5.003335e-02):1.781314e-01,1:1.899491e-02);
   tree gen.2261500 = [&U] ((23:3.631526e-02,(7:5.803963e-01,(((2:1.641232e-02,39:4.330495e-02):3.018322e-01,40:3.329826e-01):1.730484e-01,((62:4.439760e-01,(((66:2.190394e-02,63:6.689721e-02):9.459435e-02,(59:6.918714e-02,65:2.065833e-01):5.959409e-02):2.831813e-01,((58:8.002321e-03,(56:3.645550e-02,57:5.044669e-02):1.772309e-02):5.874179e-03,64:2.286133e-03):5.208959e-01):3.733482e-01):1.062545e+00,(((((29:1.647545e-02,((31:7.225146e-02,((32:3.280187e-03,28:8.347859e-04):6.332811e-02,27:2.498981e-01):3.499381e-02):1.859013e-02,(30:4.655255e-02,33:8.895693e-02):4.933731e-02):9.017554e-03):8.580632e-01,((67:9.391946e-02,70:1.895965e-01):1.990206e-01,(69:5.382472e-01,68:1.385769e-01):6.515052e-02):1.244389e+00):6.022478e-01,(55:9.706611e-01,(4:7.930448e-02,5:1.042362e-01):4.326186e-01):4.358237e-01):5.987304e-02,3:7.187586e-01):2.540840e-01,((((((24:1.237835e+00,(14:1.171801e-01,15:1.777523e-01):9.578238e-02):1.616643e-01,20:2.373184e-01):7.344488e-01,11:8.197423e-01):1.843725e-01,(((10:7.974381e-01,((43:3.378810e-01,54:1.367473e+00):3.347968e-01,44:6.388661e-01):7.327659e-01):2.644733e-01,(19:8.189424e-01,17:7.437198e-01):5.752447e-01):3.391366e-01,(18:1.321073e+00,((26:8.250538e-01,12:8.989947e-01):3.053746e-01,(((21:6.015752e-02,9:1.187777e-01):1.927563e-01,13:1.102987e-01):4.671602e-01,(16:8.951828e-01,(61:4.349913e-01,60:5.170997e-01):7.423930e-01):4.689592e-01):4.735681e-01):3.760822e-02):2.566816e-02):1.236034e-01):2.775457e-01,(34:8.548889e-01,((52:2.688713e-01,50:3.128048e-01):8.392651e-02,51:2.388378e-01):1.355895e+00):2.416766e-01):1.659522e-01,((((38:1.681124e-01,((35:1.681332e-01,42:3.749854e-01):9.655061e-02,41:1.753117e-01):2.265894e-01):7.009689e-01,(25:4.047560e-01,(37:6.101251e-01,36:3.936848e-01):2.562240e-01):3.218661e-01):3.603665e-01,(49:9.900686e-01,((53:7.229693e-01,(46:1.711727e-01,47:1.364182e-01):2.800875e-01):3.425468e-01,(48:4.616062e-01,45:6.372359e-02):6.030878e-01):2.220290e-01):9.591766e-01):2.211372e-02,(8:6.600181e-01,6:4.760638e-01):9.820202e-01):1.539063e-01):2.934148e-01):1.227350e-01):9.519011e-01):5.055240e-01):1.887990e-01):1.490509e-01,22:8.086749e-02,1:5.314566e-02);
   tree gen.2262000 = [&U] (22:6.857668e-02,(((((((3:6.019201e-01,((5:9.435594e-02,4:2.616822e-02):4.928953e-01,55:1.241685e+00):3.975106e-01):1.022969e-01,(((30:3.542331e-02,(29:8.202554e-02,((31:1.566309e-01,(32:6.048750e-03,28:1.449495e-03):4.063622e-02):3.188472e-02,27:1.797781e-01):3.487187e-02):4.050806e-02):5.275934e-02,33:1.377188e-02):4.649017e-01,((68:1.225298e-01,(70:2.900872e-01,67:2.751941e-01):1.205671e-01):1.562697e-01,69:1.895789e-01):5.435815e-01):8.227140e-01):4.029969e-01,(((((50:3.439301e-01,(52:1.671007e-01,51:3.346918e-01):5.273957e-02):1.328955e+00,34:9.470465e-01):2.682388e-01,(((((19:8.067161e-01,17:5.215027e-01):4.404855e-01,((43:5.224204e-01,54:9.422715e-01):9.710714e-02,44:5.254570e-01):5.999089e-01):3.871861e-02,10:1.039410e+00):4.547709e-01,(((26:7.927626e-01,12:1.002312e+00):1.537088e-01,((((21:2.009054e-01,9:1.551467e-01):8.237629e-02,13:1.798032e-01):5.068110e-01,(16:6.284332e-01,(61:4.971592e-01,60:3.928459e-01):5.312593e-01):2.739318e-01):1.640021e-01,18:8.536472e-01):1.916975e-01):1.677407e-01,(11:1.110933e+00,(24:6.427960e-01,((15:1.174138e-01,14:2.092042e-01):1.244369e-01,20:2.388875e-01):2.192336e-01):4.065545e-01):1.224275e-01):1.230997e-01):1.353783e-01,(49:7.306587e-01,((45:2.006137e-01,48:2.601027e-01):1.718951e-01,(53:8.037774e-01,(47:2.550205e-01,46:2.188033e-01):5.144286e-01):2.570208e-01):5.271723e-01):8.172821e-01):1.273900e-01):1.357213e-01,(((36:4.006761e-01,37:6.128596e-01):2.110680e-01,25:6.543154e-01):2.218304e-01,(38:9.611371e-02,((35:2.569543e-01,42:2.909543e-01):8.455103e-02,41:2.251654e-01):2.634618e-01):6.435535e-01):4.615024e-01):2.956479e-01,(8:7.222403e-01,6:5.459624e-01):1.040158e+00):7.411214e-02):8.411354e-02,(62:4.624074e-01,(((58:1.777315e-02,64:6.830298e-03):7.816326e-03,(57:2.221859e-02,56:2.703436e-02):3.278577e-02):1.887035e-01,((66:2.817259e-02,63:8.812635e-02):7.240358e-02,(65:2.512431e-01,59:7.709020e-02):5.160800e-02):3.304938e-01):1.109615e-01):1.116503e+00):7.320111e-01,(40:1.442560e-01,(2:1.852468e-02,39:3.803535e-02):2.610127e-01):3.575608e-01):2.983922e-01,7:7.007613e-01):1.471665e-01,23:8.626232e-02):1.706272e-01,1:1.819470e-02);
   tree gen.2262500 = [&U] ((23:1.164520e-01,(7:6.178629e-01,(((2:1.409951e-02,39:4.610043e-02):3.213165e-01,40:2.321087e-01):4.288205e-01,((((((24:1.328927e+00,(20:1.786011e-01,(14:2.564290e-01,15:1.892268e-01):9.758013e-02):7.881525e-02):7.415506e-01,11:9.243938e-01):1.295688e-01,(((26:8.783139e-01,12:9.570280e-01):2.772324e-01,(((21:1.065965e-01,9:1.524907e-01):1.197078e-01,13:1.174188e-01):6.384111e-01,(16:9.529700e-01,(61:4.630715e-01,60:4.253231e-01):3.932073e-01):6.935171e-01):3.018281e-01):1.599160e-01,(18:1.405304e+00,((10:1.142326e+00,((43:3.596924e-01,54:1.087172e+00):3.564091e-01,44:6.801072e-01):6.041516e-01):8.941752e-02,(19:8.718080e-01,17:3.981265e-01):5.509083e-01):1.233862e-01):3.379669e-01):8.522160e-02):3.685996e-01,(34:9.100750e-01,((51:2.550426e-01,50:3.151414e-01):5.095252e-02,52:2.062187e-01):1.357983e+00):3.704674e-01):4.134074e-02,((((38:1.789646e-01,((35:1.789868e-01,42:3.991920e-01):1.027833e-01,41:1.866287e-01):8.057132e-02):9.122046e-01,(25:6.196560e-01,(37:6.272812e-01,36:4.190985e-01):3.988731e-01):3.379454e-01):4.017243e-01,(49:7.316159e-01,((48:2.455446e-01,45:2.701218e-01):4.583397e-01,(53:7.696394e-01,(46:1.490906e-01,47:1.452245e-01):2.981682e-01):3.646594e-01):4.291907e-01):1.031611e+00):2.169005e-01,(8:6.474590e-01,6:5.067954e-01):9.758332e-01):1.546539e-01):7.096548e-02,((62:7.917739e-01,(((66:2.331792e-02,63:7.121566e-02):1.171719e-01,(59:7.365341e-02,65:2.199189e-01):6.344110e-02):3.266127e-01,((58:7.084668e-03,64:7.293242e-04):1.344105e-02,(56:2.486345e-02,57:6.920691e-02):1.257969e-02):5.545216e-01):3.974491e-01):9.090918e-01,((((29:5.531549e-02,(30:3.757013e-02,33:5.407960e-02):2.822607e-02):2.191373e-03,((27:2.660299e-01,(32:5.470108e-03,28:1.487612e-02):6.623300e-02):3.905752e-02,31:8.957492e-02):2.035479e-02):9.134542e-01,((67:1.836763e-01,70:3.064919e-01):1.070597e-01,(68:4.504948e-02,69:2.596788e-01):7.144990e-02):1.632841e+00):6.411250e-01,((55:1.033321e+00,(4:1.821964e-02,5:1.450294e-01):4.592607e-01):3.908342e-01,3:6.495067e-01):3.385221e-01):4.270617e-01):1.234219e-01):1.058085e+00):2.091777e-01):2.359259e-01):1.192816e-01,22:9.309093e-02,1:1.018564e-01);
   tree gen.2263000 = [&U] ((23:3.545860e-02,(7:5.103405e-01,(((2:1.273897e-02,39:3.499648e-02):2.776996e-01,40:2.292223e-01):4.585459e-01,(((((63:4.266229e-02,66:1.731813e-02):1.386421e-01,(59:6.199437e-02,65:1.706862e-01):6.864513e-02):3.157296e-01,((58:4.520337e-03,64:2.443746e-03):2.008805e-02,(57:2.779512e-02,56:2.497872e-02):2.627330e-02):4.889944e-01):2.269123e-01,62:8.134102e-01):7.572862e-01,(((((4:4.975539e-03,5:7.475176e-02):6.377494e-01,55:8.214054e-01):5.647652e-01,3:3.996695e-01):3.208121e-01,((((((28:3.917366e-04,32:2.429454e-02):6.454709e-02,31:9.130569e-02):5.168270e-04,27:1.499338e-01):2.102500e-02,29:5.671611e-02):3.176448e-02,(30:5.520604e-02,33:2.484160e-02):2.222783e-02):9.374414e-01,((68:1.274439e-01,69:2.156189e-01):2.859395e-01,(67:1.759968e-01,70:2.609021e-01):5.508667e-02):1.170773e+00):7.639563e-01):3.556452e-01,(((((12:9.678119e-01,26:6.986752e-01):2.210458e-01,(24:6.464506e-01,((15:7.466178e-02,14:1.946589e-01):1.982422e-01,20:2.348709e-01):2.312604e-01):5.958421e-01):1.995549e-01,(11:1.240205e+00,((((16:8.542273e-01,(60:2.991373e-01,61:3.571115e-01):4.585274e-01):4.431040e-01,((21:9.944230e-02,9:1.091921e-01):5.600434e-02,13:1.380675e-01):4.820344e-01):3.432052e-01,18:8.426294e-01):3.156900e-01,((19:6.461844e-01,17:5.343740e-01):6.187558e-01,((54:8.095994e-01,(43:6.770059e-01,44:5.648301e-01):3.290224e-01):5.837565e-01,10:8.963560e-01):8.646731e-02):2.602836e-01):3.829092e-02):1.258568e-01):1.334922e-01,(34:9.379426e-01,(51:2.378794e-01,(50:3.106910e-01,52:1.273710e-01):1.544811e-01):1.837308e+00):3.623250e-01):6.025391e-02,((6:6.190462e-01,8:5.785132e-01):1.018096e+00,(((38:8.862128e-02,(41:2.161278e-01,(35:2.330983e-01,42:2.676899e-01):9.522079e-02):1.939125e-01):7.134911e-01,(25:5.000621e-01,(36:3.707335e-01,37:6.908260e-01):1.204580e-01):2.339394e-01):3.237612e-01,(((48:1.373792e-01,45:3.449218e-01):2.604392e-01,(53:7.922867e-01,(47:3.669944e-01,46:1.156001e-01):2.240994e-01):2.400036e-01):1.189216e-01,49:7.309316e-01):7.803505e-01):5.931737e-03):1.311155e-01):1.384101e-01):4.061176e-01):9.538903e-01):1.792295e-01):2.519630e-01):1.053558e-01,22:1.525589e-01,1:2.905548e-02);
   tree gen.2263500 = [&U] ((23:4.092405e-02,(7:5.890025e-01,(((2:1.470250e-02,39:2.552367e-02):3.012552e-01,40:2.778851e-01):5.292244e-01,(((((63:4.923809e-02,66:2.398953e-02):1.414406e-01,(59:7.154995e-02,65:1.969952e-01):7.922584e-02):2.420898e-01,((58:3.030173e-03,64:2.820416e-03):2.318434e-02,(57:3.207936e-02,56:3.464267e-02):1.803661e-02):5.643662e-01):2.711900e-01,62:9.387862e-01):8.889162e-01,(((((4:5.742450e-03,5:8.627372e-02):7.360497e-01,55:9.480137e-01):5.020088e-01,3:5.644432e-01):3.511255e-01,((29:6.495870e-02,((30:1.358377e-01,33:3.452778e-02):2.620522e-02,((31:1.114186e-01,(28:4.466322e-04,32:3.319187e-02):7.229984e-02):6.624225e-04,27:1.730440e-01):4.264390e-02):5.026186e-03):1.039201e+00,((68:1.470877e-01,69:2.390244e-01):2.748340e-01,(67:2.031243e-01,70:3.011166e-01):6.357753e-02):1.249959e+00):8.817097e-01):3.797940e-01,((((12:1.116987e+00,26:8.063664e-01):1.141604e-01,(24:7.460921e-01,((15:1.706513e-01,14:2.246629e-01):1.745685e-01,20:2.710730e-01):2.202664e-01):6.343691e-01):2.348383e-01,((18:9.725092e-01,((19:7.457848e-01,17:6.167404e-01):7.141285e-01,((44:6.518909e-01,(43:7.483521e-01,54:9.343880e-01):3.797367e-01):6.737346e-01,10:1.095584e+00):9.979506e-02):3.004027e-01):3.643492e-01,(((16:9.858947e-01,(60:5.961572e-01,61:6.845515e-01):5.292032e-01):5.114023e-01,((21:1.147700e-01,9:1.260226e-01):6.463664e-02,13:1.593487e-01):5.563334e-01):3.961056e-01,11:1.163026e+00):1.356258e-01):1.344086e-01):2.378222e-01,((34:1.082514e+00,(51:1.871472e-01,(52:1.470035e-01,50:2.807599e-01):9.401733e-02):1.218032e+00):4.105968e-01,((6:7.144637e-01,8:6.676831e-01):1.140164e+00,(((38:9.382720e-02,(41:2.494409e-01,(35:2.690272e-01,42:3.089507e-01):6.400280e-02):2.968219e-01):8.537711e-01,(25:5.771398e-01,(36:4.278770e-01,37:7.973074e-01):1.390249e-01):2.699980e-01):3.675414e-01,(((48:1.585543e-01,45:3.980867e-01):3.005824e-01,(53:9.555210e-01,(47:4.235615e-01,46:1.334182e-01):2.586412e-01):2.870870e-01):2.099998e-01,49:1.300490e+00):9.006308e-01):2.053103e-03):2.845102e-01):6.747790e-02):1.597441e-01):1.393966e-01):9.825786e-01):2.068552e-01):2.907996e-01):1.215949e-01,22:1.760737e-01,1:8.969942e-02);
   tree gen.2264000 = [&U] ((23:1.105271e-01,(7:5.648421e-01,(((2:2.551725e-02,39:7.916692e-02):4.100710e-01,40:2.178675e-01):2.711279e-01,((62:7.514896e-01,(((66:5.210194e-02,63:8.158103e-02):1.324245e-01,(59:4.140862e-02,65:2.087298e-01):9.344011e-02):3.166494e-01,((64:1.708478e-04,58:2.346543e-03):9.307899e-03,(56:3.254341e-02,57:3.382073e-02):7.013780e-03):5.090184e-01):1.535365e-01):7.785560e-01,((((49:6.943924e-01,((48:2.330517e-01,45:2.820883e-01):5.750718e-01,(53:7.304814e-01,(46:1.702576e-01,47:1.983789e-01):3.363617e-01):6.759046e-02):4.340593e-01):9.791239e-01,((34:6.967672e-01,(50:2.878957e-01,(51:2.602964e-01,52:2.089451e-01):7.588375e-02):1.220475e+00):5.570475e-01,((((20:3.544827e-01,(14:2.305800e-01,15:1.019702e-01):7.403999e-02):6.956512e-02,24:1.261313e+00):7.267806e-01,11:8.773620e-01):1.869324e-01,(((26:6.672020e-01,12:1.034537e+00):3.420356e-01,(((21:8.854435e-02,9:2.362779e-01):1.365755e-01,13:1.881413e-01):5.657587e-01,(16:9.044843e-01,(61:4.395112e-01,60:4.036833e-01):9.669105e-01):3.156303e-02):4.977767e-01):5.876995e-02,(18:1.416679e+00,((10:1.084642e+00,((43:5.931599e-01,54:1.099092e+00):2.136534e-01,44:3.428900e-01):6.039967e-01):7.783532e-02,(19:8.274517e-01,17:5.665946e-01):3.716113e-01):2.919024e-01):1.297350e-01):1.658684e-01):2.256256e-01):3.834590e-02):6.694068e-02,(((38:1.903097e-01,((35:2.371584e-01,42:2.567696e-01):6.752570e-02,41:2.027059e-01):1.860401e-01):4.942046e-01,(25:5.881288e-01,(37:5.292151e-01,36:5.351634e-01):3.803083e-01):3.647444e-01):3.343043e-01,(8:6.030419e-01,6:4.810104e-01):6.312835e-01):3.009420e-01):2.879318e-01,(((((32:1.969410e-04,28:7.998872e-03):6.286316e-02,(31:7.809215e-02,27:2.055580e-01):5.064285e-02):5.239980e-02,(29:5.924921e-02,(30:6.166904e-02,33:5.760434e-02):1.668267e-02):2.049873e-02):8.579207e-01,(70:2.908981e-01,((68:1.621381e-01,69:2.466807e-01):2.154064e-01,67:2.256809e-01):8.491357e-03):8.170339e-01):3.989245e-01,((55:8.468315e-01,(4:2.026429e-02,5:8.953191e-02):9.922353e-01):2.898468e-01,3:5.859511e-01):2.749386e-01):4.481179e-01):5.151897e-02):5.631027e-01):3.293739e-01):9.988971e-02):1.132127e-01,22:8.835461e-02,1:5.299042e-02);
   tree gen.2264500 = [&U] (22:5.895850e-02,(23:7.458875e-02,(7:6.258454e-01,(((2:4.131494e-02,39:2.790661e-02):4.442281e-01,40:2.034469e-01):3.097304e-01,((((6:5.568452e-01,8:4.683950e-01):1.333236e+00,((((((42:3.234179e-01,35:2.369739e-01):1.873588e-01,41:2.851383e-01):2.814887e-01,38:7.462332e-02):5.989722e-01,(25:7.231887e-01,(36:3.682854e-01,37:6.492123e-01):3.998799e-01):3.880886e-01):2.770367e-01,(49:6.788254e-01,((48:2.495810e-01,45:3.902431e-01):2.763067e-01,((46:1.525046e-01,47:3.273009e-01):4.628100e-01,53:7.525726e-01):2.173765e-01):3.908759e-01):1.047940e+00):3.601126e-01,((((15:1.038866e-01,14:1.559538e-01):5.742605e-02,(20:3.036412e-01,24:9.659426e-01):8.468937e-03):7.069888e-01,(((11:1.067005e+00,(((60:5.561160e-01,61:4.772707e-01):5.414378e-01,16:9.328920e-01):5.745704e-01,(13:2.433232e-01,(21:1.281429e-01,9:1.452816e-01):5.120949e-02):4.268570e-01):5.944199e-01):1.130469e-01,(((44:7.350104e-01,(54:1.067333e+00,43:7.381497e-01):1.260556e-01):6.621788e-01,10:9.221254e-01):3.680974e-01,(19:5.639661e-01,17:5.899622e-01):4.306196e-01):2.482650e-01):2.219703e-02,((26:1.051499e+00,12:7.410955e-01):2.329646e-01,18:1.092682e+00):2.120988e-01):1.126344e-01):2.642978e-01,(((51:4.204111e-01,52:4.052898e-01):4.375688e-02,50:3.591016e-01):1.261022e+00,34:7.084637e-01):2.659899e-01):8.747709e-02):1.023022e-02):1.538399e-01,(((4:2.869298e-02,5:7.702340e-02):7.514779e-01,55:9.218560e-01):5.231321e-01,(((29:4.355795e-02,((33:1.218975e-01,30:5.891561e-02):3.705489e-02,(((28:4.747111e-03,32:7.295228e-03):5.370834e-02,27:2.505848e-01):3.468064e-02,31:7.585447e-02):2.412584e-02):7.753501e-02):5.442804e-01,((70:2.546489e-01,67:2.149475e-01):5.924550e-02,(69:2.457070e-01,68:3.271874e-01):2.014228e-01):7.505066e-01):1.056522e+00,3:8.237776e-01):3.676969e-02):5.948524e-01):1.596949e-01,((((59:7.975618e-02,65:2.761727e-01):7.926059e-02,(66:3.749290e-02,63:5.844297e-02):1.684818e-01):4.256093e-01,((56:2.531790e-02,57:5.735245e-02):6.064410e-03,(58:1.040575e-03,64:4.981876e-03):9.769864e-03):3.427329e-01):2.384329e-01,62:5.655329e-01):9.468734e-01):9.064845e-01):3.355794e-01):1.536148e-01):9.567638e-02,1:5.418191e-02);
   tree gen.2265000 = [&U] ((23:1.328965e-01,((((39:1.538117e-02,2:4.589401e-02):3.740961e-01,40:2.677269e-01):2.847760e-01,((((69:3.803110e-01,68:7.275994e-02):1.683184e-01,(70:1.978420e-01,67:2.533178e-01):9.449789e-02):8.826458e-01,((30:3.908476e-02,(((32:4.400084e-03,28:1.230148e-02):1.240151e-01,(27:2.421266e-01,31:1.124274e-01):4.758862e-03):2.118686e-02,29:6.802326e-02):3.896106e-02):4.644139e-02,33:4.981330e-03):6.767615e-01):7.378116e-01,(((((50:3.822802e-01,(51:4.475851e-01,52:2.367525e-01):9.332528e-03):1.778722e+00,34:1.163815e+00):4.078945e-01,((((((11:1.194482e+00,(((14:2.732270e-01,15:1.704764e-01):2.581763e-01,20:2.116540e-01):4.380459e-02,24:7.026075e-01):6.670160e-01):7.062549e-02,((((60:5.114330e-01,61:4.480936e-01):5.802840e-01,16:8.808887e-01):5.513920e-01,(13:1.530261e-01,(21:1.197505e-01,9:1.747625e-01):8.570758e-02):5.401947e-01):4.495285e-01,(26:8.270283e-01,12:7.668882e-01):1.781163e-01):2.574986e-01):1.933847e-01,((44:8.401639e-01,(43:8.904405e-01,54:6.918806e-01):1.874380e-02):7.981671e-01,(10:1.416397e+00,(19:7.818342e-01,17:5.692142e-01):2.855041e-01):7.230708e-02):4.322701e-01):2.191792e-02,18:9.403676e-01):1.797292e-01,(8:5.233476e-01,6:7.107467e-01):9.319892e-01):3.651848e-02,((49:1.067528e+00,((45:3.136311e-01,48:2.456406e-01):5.514709e-01,((47:3.648936e-01,46:1.929447e-01):4.059282e-01,53:7.595374e-01):2.917594e-01):2.967488e-01):6.945918e-01,((25:5.912057e-01,(37:6.508100e-01,36:5.899276e-01):3.438545e-01):4.639979e-01,((41:2.346030e-01,(35:2.635213e-01,42:3.353999e-01):1.623084e-01):2.492868e-01,38:1.533448e-01):6.082190e-01):3.626061e-01):2.481518e-01):2.317615e-02):2.367677e-01,(62:7.135042e-01,(((63:9.760557e-02,66:2.666383e-02):8.917146e-02,(59:4.930913e-02,65:1.952645e-01):6.420624e-02):4.307456e-01,((64:1.054728e-03,58:6.917994e-04):2.119333e-02,(57:3.835603e-02,56:3.621188e-02):3.157538e-02):5.233754e-01):2.284009e-01):1.030054e+00):1.454328e-01,(3:7.380741e-01,((5:3.878454e-02,4:8.687380e-02):6.401029e-01,55:1.493945e+00):5.563041e-01):3.648140e-01):2.058126e-01):1.076424e+00):3.183165e-01,7:8.011400e-01):1.935544e-01):1.534030e-01,22:4.192679e-02,1:9.362711e-02);
   tree gen.2265500 = [&U] (((7:5.185369e-01,(((62:5.442625e-01,(((63:7.375253e-02,66:5.456456e-02):7.372059e-02,(59:5.860234e-02,65:2.324168e-01):5.522647e-02):5.183435e-01,((58:2.421322e-03,64:7.361402e-03):2.580597e-02,(56:1.175501e-02,57:3.724900e-02):1.116401e-02):2.058817e-01):9.663356e-02):5.969551e-01,((((((37:6.548282e-01,36:4.275421e-01):9.417322e-02,25:5.150334e-01):2.353532e-01,(38:9.733080e-02,((42:3.769878e-01,35:2.340992e-01):8.423670e-02,41:2.670877e-01):2.877943e-01):7.911944e-01):4.501749e-01,((((67:1.976349e-01,70:2.484685e-01):4.351385e-02,(68:9.272421e-02,69:2.877216e-01):2.148996e-01):1.193260e+00,(27:1.747889e-01,((32:6.595194e-03,28:1.603365e-04):7.869390e-02,(31:5.949876e-02,((33:4.567353e-02,30:3.332284e-02):4.270677e-02,29:4.846901e-02):9.199140e-03):2.542394e-02):4.619046e-02):8.661609e-01):7.179817e-01,(3:4.916008e-01,((4:1.070450e-02,5:1.540873e-01):7.223791e-01,55:9.419340e-01):5.378899e-01):2.959250e-01):2.610922e-01):1.031279e-01,(8:1.105630e+00,6:3.445452e-01):1.016871e+00):2.607673e-02,(((18:1.131390e+00,(((26:7.177739e-01,12:1.289873e+00):2.571330e-01,((((14:2.020101e-01,15:1.094401e-01):9.161230e-02,20:3.615523e-01):1.503740e-01,24:6.831170e-01):3.924832e-01,11:9.675965e-01):4.314384e-01):1.426228e-01,((17:6.078882e-01,19:6.628207e-01):4.214074e-01,(((43:8.640040e-01,44:6.514360e-01):1.332905e-01,54:7.606739e-01):8.033465e-01,10:9.212985e-01):1.003991e-01):5.965550e-01):6.911542e-02):1.652839e-02,((21:1.299478e-01,(13:1.781318e-01,9:1.646019e-01):1.443425e-02):5.100864e-01,((60:4.961990e-01,61:4.568390e-01):6.655192e-01,16:8.529218e-01):2.728004e-01):4.773296e-01):1.533495e-01,(((((46:1.634591e-01,47:2.756815e-01):3.403237e-01,53:1.084818e+00):1.768260e-01,(45:2.037417e-01,48:2.733974e-01):5.958366e-01):1.242730e-02,49:1.123130e+00):1.094335e+00,(34:1.166294e+00,(52:2.371220e-01,(50:2.151624e-01,51:2.999745e-01):1.411048e-02):1.114764e+00):1.744339e-01):6.057343e-02):1.963489e-01):3.326249e-01):9.966381e-01,((2:5.676708e-02,39:5.237384e-03):5.241024e-01,40:1.226713e-01):4.663929e-01):2.946548e-01):1.547174e-01,23:7.981717e-02):1.563013e-01,22:3.277696e-02,1:9.564795e-02);
   tree gen.2266000 = [&U] (22:5.966043e-02,(((((((3:6.184054e-01,((5:9.609222e-02,4:6.848750e-02):7.025785e-01,55:1.044923e+00):3.775834e-01):2.457808e-01,(((((32:7.792071e-03,28:7.893443e-03):5.778848e-02,(31:5.635985e-02,27:2.118624e-01):7.221602e-02):3.965279e-02,29:8.526212e-02):2.688214e-02,(33:4.465940e-02,30:5.269662e-02):4.406398e-02):9.380876e-01,((70:1.591115e-01,67:3.186091e-01):1.063263e-01,(69:2.994024e-01,68:1.280211e-01):3.827959e-02):1.114851e+00):6.907301e-01):4.492179e-01,((((36:3.937132e-01,37:8.009087e-01):1.196601e-01,25:6.060276e-01):2.775926e-01,(38:8.056313e-02,((35:2.341204e-01,42:2.911978e-01):3.514960e-02,41:3.120337e-01):3.641754e-01):7.622169e-01):7.091984e-01,(((((24:6.825349e-01,((15:1.202278e-01,14:1.784736e-01):1.898338e-01,20:2.892050e-01):2.835782e-01):7.227354e-01,11:1.157007e+00):1.391989e-01,(((((9:1.814807e-01,21:5.531280e-02):1.399741e-01,13:1.152467e-01):5.140724e-01,(16:7.003108e-01,(61:3.725712e-01,60:5.601413e-01):6.375421e-01):5.836518e-01):3.996598e-01,(18:8.454607e-01,((19:8.534308e-01,17:4.703642e-01):2.751169e-01,(((43:5.811877e-01,54:1.146332e+00):1.324401e-01,44:6.376504e-01):1.022056e+00,10:9.171575e-01):2.021416e-01):3.373822e-01):3.165919e-01):7.702686e-02,(26:8.351017e-01,12:1.072938e+00):1.279452e-01):1.660679e-01):1.753896e-01,((((50:1.214484e-01,51:2.773579e-01):6.745696e-02,52:3.582452e-01):2.158399e+00,34:6.062130e-01):4.275870e-01,(49:1.037314e+00,((45:1.091964e-01,48:3.336696e-01):5.540273e-01,(53:8.006069e-01,(47:3.627503e-01,46:1.036728e-01):2.739549e-01):2.831712e-01):1.861857e-01):9.847211e-01):6.630193e-02):2.363266e-01,(8:8.737969e-01,6:5.972149e-01):9.541520e-01):1.047259e-02):8.093393e-02):3.785356e-01,((((66:2.788546e-02,63:7.480971e-02):1.218921e-01,(65:2.258071e-01,59:7.114878e-02):5.624864e-02):4.634831e-01,((58:1.583147e-03,64:1.113407e-02):3.828333e-02,(57:4.578476e-02,56:1.547036e-02):1.573737e-02):2.716604e-01):8.490689e-02,62:7.760247e-01):8.249985e-01):8.251184e-01,(40:1.757673e-01,(2:3.218845e-02,39:8.223976e-03):3.511907e-01):3.725967e-01):1.640097e-01,7:3.995126e-01):1.856964e-01,23:4.390960e-02):1.017774e-01,1:3.854473e-02);
   tree gen.2266500 = [&U] (22:4.784460e-02,((((40:2.585221e-01,(39:2.578688e-02,2:3.696548e-02):3.345240e-01):4.770691e-01,((62:5.417917e-01,(((59:4.143158e-02,65:2.253727e-01):1.184064e-01,(66:7.772782e-02,63:7.557851e-02):7.980978e-02):2.318764e-01,((58:2.412103e-03,64:4.995037e-04):7.388556e-03,(57:4.176278e-02,56:1.813068e-02):1.464100e-02):3.327604e-01):1.920157e-01):6.482446e-01,(((((70:1.295981e-01,67:2.291624e-01):2.522945e-01,68:2.666474e-01):2.549702e-02,69:3.364469e-01):7.354847e-01,(29:6.072808e-02,(((32:3.266529e-03,28:6.457615e-03):1.142404e-01,(27:1.962320e-01,31:8.495633e-02):1.697637e-02):1.850093e-02,(30:9.294043e-02,33:3.618718e-02):1.248969e-02):4.728944e-02):7.011877e-01):7.789568e-01,((((5:1.478402e-01,4:5.988895e-03):8.175759e-01,55:6.877645e-01):4.758159e-01,3:4.970256e-01):4.202564e-01,(((34:8.205212e-01,((51:3.520458e-01,50:4.087875e-01):1.646972e-02,52:1.779364e-01):1.326278e+00):2.292721e-01,((((19:5.858524e-01,17:4.038861e-01):3.364009e-01,(((43:8.700479e-01,54:4.089494e-01):1.355135e-01,44:8.150463e-01):4.491651e-01,10:1.034962e+00):1.556330e-01):3.684259e-01,((12:1.001879e+00,26:6.468795e-01):3.058679e-01,(18:1.032429e+00,((13:1.664820e-01,(21:7.690753e-02,9:2.042330e-01):4.608907e-02):2.926111e-01,(16:6.803375e-01,(61:3.914535e-01,60:3.517724e-01):2.733270e-01):5.053907e-01):5.684594e-01):1.686235e-01):5.960111e-02):1.119292e-01,(((20:3.759856e-01,(14:2.205553e-01,15:9.752860e-02):5.893900e-02):1.452814e-01,24:7.019970e-01):5.516216e-01,11:6.768112e-01):2.138770e-01):2.116415e-01):4.013681e-02,((49:7.800839e-01,((45:2.061966e-01,48:2.104187e-01):4.667320e-01,(53:7.854786e-01,(46:2.332284e-01,47:1.854178e-01):4.483487e-01):2.780219e-01):2.538432e-01):9.816592e-01,(((((42:3.340292e-01,35:2.354343e-01):1.395871e-01,41:2.158134e-01):2.567883e-01,38:1.184084e-01):5.705916e-01,((37:6.407995e-01,36:3.678642e-01):1.615018e-01,25:5.222843e-01):3.606665e-01):2.769220e-01,(8:4.313378e-01,6:4.725907e-01):7.254173e-01):1.161693e-02):1.813182e-01):2.437640e-01):1.572600e-01):3.657905e-01):5.611749e-01):5.652467e-01,7:6.523457e-01):7.748047e-02,23:7.766316e-02):1.819140e-01,1:8.321132e-02);
   tree gen.2267000 = [&U] (22:5.582140e-02,(23:8.190428e-02,(7:5.779791e-01,(((2:1.352556e-02,39:2.882982e-02):4.102523e-01,40:2.966447e-01):2.951828e-01,(((((((50:2.063668e-01,(52:3.333909e-01,51:2.460293e-01):4.947721e-02):1.205612e+00,34:8.298017e-01):4.626341e-01,(20:2.646060e-01,(24:8.797096e-01,(15:2.035921e-01,14:1.359743e-01):9.789078e-02):3.830859e-02):1.023272e+00):1.578932e-03,(((((60:5.135828e-01,61:4.173797e-01):3.263041e-01,16:9.080803e-01):3.873073e-01,(13:1.896318e-01,(9:2.279395e-01,21:1.081979e-01):3.213350e-02):4.322613e-01):3.235956e-01,11:9.853980e-01):2.499071e-01,((26:7.548126e-01,12:1.022479e+00):3.957813e-01,(18:1.009111e+00,((44:4.393642e-01,(43:6.816337e-01,54:8.022572e-01):3.720015e-01):8.156072e-01,(10:1.036172e+00,(19:7.985144e-01,17:4.386184e-01):4.835023e-01):2.567580e-02):1.850260e-01):1.798841e-01):2.148033e-01):2.142135e-01):9.382622e-02,((((((42:3.120468e-01,35:1.875654e-01):1.221748e-01,41:2.125482e-01):2.750177e-01,38:6.772028e-02):7.294120e-01,(25:5.194118e-01,(36:3.950900e-01,37:5.992551e-01):1.088339e-01):4.002191e-01):3.431919e-01,(49:6.269070e-01,((48:3.467843e-01,45:2.857611e-01):3.265295e-01,((46:1.583049e-01,47:2.152766e-01):4.691032e-01,53:9.169080e-01):1.814450e-01):4.076250e-01):7.952343e-01):3.945653e-02,(6:6.546311e-01,8:5.503777e-01):7.777087e-01):1.933518e-01):1.350913e-01,((((((((28:2.946394e-03,32:1.009466e-02):1.335416e-02,27:2.231238e-01):5.458381e-02,31:7.497215e-02):6.442143e-02,29:4.016907e-02):1.123901e-02,30:5.710017e-02):2.848113e-02,33:4.762516e-02):8.492919e-01,((69:2.269147e-01,68:2.245674e-01):1.817402e-01,(70:2.551334e-01,67:2.007307e-01):3.503897e-01):6.757470e-01):7.684968e-01,(((4:3.221191e-02,5:3.733375e-02):4.173632e-01,55:1.005970e+00):4.564315e-01,3:7.218124e-01):1.834567e-01):5.570925e-01):2.824384e-01,((((59:9.418449e-02,65:2.550503e-01):5.913734e-02,(66:5.027685e-03,63:9.931900e-02):9.620067e-02):4.283232e-01,(((56:1.062097e-02,57:2.498050e-02):7.704227e-02,58:9.543041e-05):8.352209e-03,64:2.916554e-03):1.753730e-01):3.611340e-01,62:6.997830e-01):6.174013e-01):7.449366e-01):3.744906e-01):1.874663e-01):9.875326e-02,1:6.283997e-02);
   tree gen.2267500 = [&U] (22:1.232810e-02,(23:6.362495e-02,(7:5.497381e-01,(((2:1.975431e-02,39:1.680367e-02):3.902068e-01,40:2.821502e-01):2.807597e-01,((((((15:1.923771e-01,14:1.279014e-01):7.375867e-02,(24:8.367256e-01,20:2.339749e-01):4.110610e-02):9.164917e-01,((11:9.372500e-01,((((60:4.884883e-01,61:3.969859e-01):9.185233e-01,16:9.865513e-01):2.439635e-01,(13:1.352342e-01,(9:2.035500e-01,21:1.029112e-01):7.733995e-02):4.781725e-01):4.059315e-01,((51:2.229690e-01,(50:2.674394e-01,52:3.171009e-01):7.287255e-02):1.510363e+00,34:7.892563e-01):3.239269e-01):1.670492e-01):1.579235e-01,((26:7.179313e-01,12:9.725194e-01):3.764428e-01,(18:9.598041e-01,((19:6.665293e-01,17:4.171868e-01):3.828509e-01,((44:4.178962e-01,(54:1.095541e+00,43:6.483280e-01):4.611939e-01):7.572485e-01,10:6.458549e-01):3.005935e-01):2.206436e-01):3.757525e-01):1.897069e-02):2.037467e-01):8.924173e-02,((((((42:2.967997e-01,35:1.784007e-01):1.162052e-01,41:2.241433e-01):2.615799e-01,38:3.907192e-02):6.937718e-01,(25:4.940325e-01,(36:3.757853e-01,37:4.900896e-01):1.793286e-01):5.023118e-01):5.045662e-01,(6:6.226448e-01,8:5.234854e-01):7.397086e-01):3.732355e-02,(49:1.286703e+00,((48:3.298399e-01,45:2.717983e-01):3.105747e-01,((46:1.505699e-01,47:2.047579e-01):4.461821e-01,53:8.721064e-01):1.725793e-01):3.877078e-01):7.563779e-01):1.839044e-01):1.752549e-01,(((33:4.529812e-02,(30:4.285053e-02,((((28:2.802428e-03,32:5.948923e-03):4.358521e-02,27:2.493158e-01):4.009076e-03,31:6.840797e-02):5.414551e-02,29:3.045312e-02):1.890473e-02):2.740048e-02):8.373350e-01,((69:1.809979e-01,(70:2.379106e-01,67:1.279104e-01):3.470116e-01):3.432457e-02,68:6.665373e-02):5.832432e-01):7.309468e-01,(((4:4.549572e-02,5:3.550957e-02):7.152962e-01,55:9.568170e-01):4.070824e-01,3:6.865435e-01):1.980948e-01):5.298721e-01):2.104562e-01,((((59:7.677417e-02,65:2.783666e-01):3.676198e-02,(66:3.250886e-02,63:9.446612e-02):9.150016e-02):2.891437e-01,(64:2.183496e-03,((56:9.737626e-03,57:5.687152e-02):4.136897e-02,58:3.027546e-05):2.311922e-03):3.179834e-01):1.944265e-01,62:6.655905e-01):5.872341e-01):7.085379e-01):3.303736e-01):1.293121e-01):1.334133e-01,1:5.182403e-02);
   tree gen.2268000 = [&U] ((23:7.567180e-02,((((39:3.387008e-02,2:4.129183e-02):3.522185e-01,40:1.995518e-01):5.572019e-01,((62:6.636009e-01,(((63:2.134658e-02,66:2.399002e-02):1.559887e-01,(65:1.815267e-01,59:9.215259e-02):1.845616e-02):3.141146e-01,((64:4.322278e-03,58:1.757621e-03):1.692024e-02,(57:1.825039e-02,56:4.192061e-02):3.288375e-02):3.871045e-01):1.881723e-01):1.058940e+00,(((((((((14:9.768375e-02,15:1.765852e-01):2.253384e-01,20:2.211325e-01):7.332618e-02,24:7.156921e-01):8.729178e-01,11:9.624679e-01):1.409274e-01,(26:7.440951e-01,12:1.105258e+00):7.500602e-02):2.872291e-01,(((44:3.802195e-01,(43:6.210593e-01,54:7.010233e-01):3.909466e-01):7.899761e-01,(10:1.398607e+00,(19:6.192345e-01,17:6.093220e-01):2.356675e-01):2.293059e-01):4.302286e-01,(18:7.855876e-01,(((60:4.737801e-01,61:4.018536e-01):4.511356e-01,16:8.463280e-01):5.986631e-01,(9:5.807679e-02,(21:1.858324e-01,13:2.790921e-01):3.204541e-02):7.899043e-01):2.756975e-01):2.176416e-01):1.278250e-01):2.237921e-01,((8:5.654568e-01,6:6.938561e-01):8.970804e-01,((49:8.829105e-01,((45:3.329507e-01,48:2.242559e-01):3.002783e-01,((47:3.283026e-01,46:1.800516e-01):3.652223e-01,53:7.247427e-01):6.220618e-01):2.103649e-01):6.012986e-01,((25:6.860171e-01,(37:5.855477e-01,36:5.090668e-01):1.272529e-01):3.541855e-01,((41:1.566922e-01,(35:2.577267e-01,42:3.063875e-01):1.291856e-01):2.597010e-01,38:1.627829e-01):9.573039e-01):1.220793e-01):2.294205e-01):1.768218e-01):6.393984e-02,((52:1.483132e-01,(51:2.632620e-01,50:1.436357e-01):3.471269e-02):1.877221e+00,34:1.258108e+00):2.729145e-01):3.409906e-01,(3:4.610568e-01,((((70:1.751150e-01,67:2.176484e-01):1.929292e-01,(68:1.504968e-01,69:3.132619e-01):1.759277e-02):6.807836e-01,((30:5.039054e-02,(((27:2.428066e-01,31:1.011534e-01):1.517339e-02,(32:2.859375e-02,28:7.073960e-03):1.265980e-01):5.213141e-02,29:6.682787e-02):2.509710e-02):2.396088e-02,33:1.551666e-02):1.048977e+00):5.280929e-01,((5:4.728102e-02,4:7.948910e-02):7.880131e-01,55:1.023257e+00):5.632015e-01):1.106384e-01):3.894103e-01):3.359745e-01):8.436568e-01):1.926082e-01,7:5.960993e-01):1.069431e-01):1.004275e-01,22:6.829424e-02,1:4.191438e-02);
   tree gen.2268500 = [&U] (((7:5.339445e-01,(((62:7.013648e-01,(((63:1.425114e-01,66:5.913871e-02):7.990059e-02,(59:8.690759e-02,65:2.097034e-01):1.147772e-01):4.341209e-01,(56:4.117621e-02,(57:6.292881e-02,(58:1.392934e-02,64:1.294380e-02):2.411339e-02):5.214014e-03):4.101995e-01):2.902405e-01):1.134682e+00,(((((((67:1.387816e-01,70:3.816961e-01):1.531569e-01,68:9.985618e-02):8.526963e-02,69:3.398004e-01):1.007909e+00,((27:1.745210e-01,(31:1.461558e-01,((33:9.724304e-02,30:5.675005e-02):4.059347e-02,29:7.624621e-02):3.042787e-02):3.444441e-02):2.457165e-02,(32:1.275437e-02,28:3.502599e-03):3.889300e-02):1.173146e+00):9.862907e-01,(8:1.061726e+00,6:3.189169e-01):1.278921e+00):1.934278e-01,(3:7.879500e-01,((4:6.288653e-03,5:1.329279e-01):1.008541e+00,55:1.200154e+00):3.432067e-01):1.003600e-01):1.963179e-01,((((37:6.075584e-01,36:4.577432e-01):2.908186e-01,25:6.625408e-01):3.383711e-01,(38:7.139101e-02,((42:3.124505e-01,35:2.537238e-01):1.516630e-01,41:2.444885e-01):3.973701e-01):8.575204e-01):4.660154e-01,((34:1.021387e+00,((((((14:1.583630e-01,15:1.443941e-01):8.766248e-02,20:3.316677e-01):1.648851e-01,24:5.427637e-01):6.086249e-01,11:1.032881e+00):3.257237e-01,((((10:1.163512e+00,((54:7.370266e-01,43:8.249301e-01):2.424182e-01,44:4.343170e-01):5.808490e-01):1.590401e-01,(17:4.924782e-01,19:6.187815e-01):3.187957e-01):2.121184e-01,(18:1.082177e+00,((13:1.783121e-01,(9:1.724451e-01,21:1.513411e-01):1.176433e-01):5.843036e-01,((60:6.036100e-01,61:5.432545e-01):6.512011e-01,16:9.643003e-01):2.468455e-01):3.412684e-01):1.004691e-01):4.425024e-01,(26:8.437171e-01,12:9.458935e-01):1.753997e-01):1.692979e-01):2.050280e-01,((((46:1.826955e-01,47:1.811565e-01):5.050846e-01,53:7.300415e-01):1.996021e-01,(45:2.948822e-01,48:2.783631e-01):4.110242e-01):1.892495e-01,49:1.033635e+00):8.232701e-01):1.640939e-02):2.912321e-01,(52:5.116179e-02,(50:5.183390e-01,51:3.386297e-01):1.449700e-01):2.332925e+00):1.235758e-01):4.370823e-01):2.333055e-01):9.486926e-01,((2:2.325573e-02,39:3.134551e-02):2.761972e-01,40:2.899248e-01):4.624237e-01):2.825039e-01):2.100059e-01,23:3.292138e-02):2.214395e-01,22:4.774417e-02,1:1.168329e-01);
   tree gen.2269000 = [&U] ((23:7.395104e-02,((((39:1.772378e-02,2:6.367848e-02):3.442091e-01,40:1.950140e-01):5.445312e-01,((62:6.485108e-01,(((63:9.793657e-02,66:3.397699e-02):8.687224e-02,(65:1.773989e-01,59:5.800126e-02):1.803647e-02):3.420073e-01,((64:6.679426e-03,58:1.241227e-02):5.190508e-03,(57:1.783538e-02,56:5.160707e-03):5.386747e-02):3.720516e-01):1.412857e-01):7.089779e-01,(((((((((14:9.546244e-02,15:1.725697e-01):2.202143e-01,20:1.623556e-01):6.446068e-02,24:6.994174e-01):8.175785e-01,11:9.405816e-01):1.847346e-01,(26:7.271745e-01,12:9.451242e-01):1.364184e-01):1.372136e-02,(((44:3.715734e-01,(43:5.697796e-01,54:4.893287e-01):2.668956e-01):9.569087e-01,(10:1.127814e+00,(19:6.051533e-01,17:6.349786e-01):3.166302e-01):7.238162e-02):2.590790e-01,(18:1.324468e+00,(((60:4.630064e-01,61:3.927155e-01):4.408769e-01,16:8.270827e-01):5.850496e-01,(9:5.675614e-02,(21:1.555685e-01,13:2.900968e-01):1.220156e-01):7.719421e-01):1.138374e-01):4.015247e-01):3.312464e-01):4.947985e-01,((50:1.403694e-01,(51:2.572755e-01,52:8.435865e-02):4.982676e-02):1.839917e+00,34:1.139117e+00):1.386393e-01):4.102054e-03,((8:5.525984e-01,6:6.084948e-01):8.766809e-01,((49:7.479722e-01,((45:3.253795e-01,48:2.166637e-01):3.188794e-01,((47:2.044044e-01,46:1.652332e-01):3.539501e-01,53:7.082622e-01):2.582706e-01):1.912696e-01):5.548839e-01,((25:6.704172e-01,(37:6.160129e-01,36:4.974907e-01):1.355687e-01):2.222517e-01,((41:2.104608e-01,(35:2.359859e-01,42:3.105142e-01):7.631627e-02):1.804637e-01,38:1.291115e-01):9.355350e-01):1.760281e-01):1.618294e-01):2.821211e-01):3.363527e-01,((((70:1.760637e-01,67:2.744736e-01):9.185049e-02,(68:1.337259e-01,69:4.109137e-01):1.034234e-01):6.147223e-01,((30:4.924467e-02,((((32:1.884068e-02,28:1.394035e-02):8.254686e-02,31:9.873223e-02):2.873908e-02,27:2.280915e-01):1.318743e-02,29:6.530822e-02):4.740206e-02):4.468973e-02,33:4.937248e-02):1.025123e+00):9.892707e-01,(((5:4.620586e-02,4:5.549287e-02):6.641601e-01,55:1.031405e+00):2.995798e-01,3:4.505724e-01):1.158268e-01):2.346487e-01):3.283345e-01):8.244722e-01):1.421326e-01,7:5.825441e-01):1.797774e-01):1.125349e-01,22:6.674124e-02,1:5.698372e-02);
   tree gen.2269500 = [&U] ((23:7.535567e-02,((((39:1.806043e-02,2:6.687626e-02):3.483304e-01,40:1.209054e-01):5.548741e-01,((62:6.608286e-01,(((63:4.857518e-02,66:2.125585e-02):9.100814e-02,(65:1.528750e-01,59:4.340168e-02):3.508236e-02):3.485035e-01,((64:3.180322e-03,58:2.320279e-03):6.829942e-03,(57:1.817414e-02,56:1.025838e-02):5.489063e-02):3.791184e-01):2.683869e-01):8.550087e-01,((((18:7.552817e-01,(((60:4.718008e-01,61:4.714508e-01):4.492509e-01,16:8.427924e-01):5.961621e-01,(9:6.883702e-02,(21:1.585234e-01,13:1.259392e-01):1.957181e-01):7.663463e-01):1.565423e-01):4.091513e-01,(((19:7.250959e-01,17:6.504787e-01):2.393962e-01,(10:1.149236e+00,(44:7.488009e-01,(43:5.806020e-01,54:6.967153e-01):1.366412e-01):6.549964e-01):1.848191e-01):2.640000e-01,(((((14:1.282866e-01,15:1.758475e-01):8.167142e-02,20:3.999122e-01):6.568505e-02,24:7.127022e-01):8.331076e-01,11:9.584471e-01):5.173980e-02,(26:7.409865e-01,12:7.718017e-01):3.554764e-01):3.398462e-01):2.245114e-01):5.161656e-01,(((50:2.369433e-01,(51:3.828392e-01,52:1.332152e-01):7.442095e-02):1.107454e+00,34:8.746413e-01):1.412727e-01,((8:5.630945e-01,6:6.724363e-01):8.642757e-01,((49:7.621793e-01,((45:3.315598e-01,48:2.266701e-01):3.386590e-01,((47:2.082869e-01,46:1.683717e-01):3.606731e-01,53:8.787694e-01):1.828722e-01):2.047877e-01):5.689190e-01,((25:4.986187e-01,(37:6.277135e-01,36:5.069401e-01):1.371862e-01):2.415416e-01,((41:2.144583e-01,(35:2.404682e-01,42:3.164121e-01):7.776583e-02):3.364318e-01,38:1.299322e-01):7.420840e-01):1.793716e-01):2.083475e-01):2.755988e-01):2.933725e-03):4.117499e-01,((((70:1.794079e-01,67:2.796870e-01):9.359511e-02,(68:1.362659e-01,69:4.187187e-01):9.242087e-02):8.315357e-01,((30:5.018003e-02,((((32:1.919854e-02,28:4.379008e-03):8.411476e-02,31:1.006076e-01):7.958991e-03,27:2.324239e-01):1.343791e-02,29:6.654869e-02):1.665989e-02):5.402866e-02,33:7.674752e-03):1.017389e+00):5.994787e-01,(((5:4.708350e-02,4:5.654691e-02):5.590691e-01,55:1.008301e+00):4.070568e-01,3:7.079392e-01):1.180268e-01):2.391056e-01):3.345709e-01):1.073433e+00):1.448322e-01,7:5.936090e-01):1.788223e-01):1.146724e-01,22:6.800893e-02,1:4.147614e-02);
   tree gen.2270000 = [&U] (22:1.998784e-02,((((40:3.101852e-01,(39:1.159840e-02,2:4.750916e-02):1.820193e-01):2.988943e-01,((62:7.155061e-01,(((59:8.183352e-02,65:1.451672e-01):4.181450e-02,(66:3.228292e-02,63:4.902296e-02):1.106234e-01):3.802971e-01,((58:1.969829e-03,64:2.249711e-02):6.706334e-02,(56:4.233606e-03,57:3.223384e-02):2.714691e-02):2.262017e-01):3.742978e-01):6.946400e-01,(((((5:3.137007e-02,4:7.718427e-02):6.212210e-01,55:1.044593e+00):3.646674e-01,3:5.758641e-01):2.210351e-01,((((70:2.604945e-01,67:1.459880e-01):1.450891e-01,69:3.096862e-01):1.983164e-02,68:1.678737e-01):1.044741e+00,((31:5.879661e-02,((32:5.012614e-04,28:5.242149e-03):6.794877e-02,27:1.825606e-01):2.148022e-02):4.192572e-02,(29:4.835105e-02,(30:3.107609e-02,33:5.262632e-02):3.156817e-02):1.343552e-02):7.588777e-01):2.757791e-01):2.423222e-01,(((34:7.818182e-01,(52:1.413456e-01,(50:2.652082e-01,51:4.006656e-01):8.708623e-02):1.506851e+00):2.918918e-01,(((9:1.253397e-01,(13:2.217236e-01,21:1.379004e-01):5.080458e-02):2.493132e-01,(16:8.741229e-01,(61:4.597999e-01,60:6.008217e-01):5.815455e-01):5.241654e-01):5.324411e-01,(((((20:2.956483e-01,(14:1.333035e-01,15:1.709969e-01):1.372500e-01):1.601221e-01,24:6.414865e-01):6.898038e-01,11:7.017871e-01):3.626383e-01,(12:8.804898e-01,26:6.151423e-01):1.561965e-01):3.221499e-01,(18:1.150075e+00,((19:9.828964e-01,17:5.656231e-01):3.014117e-01,(((54:6.892046e-01,43:8.161105e-01):8.196819e-02,44:6.634608e-01):9.583068e-01,10:9.024616e-01):1.013911e-01):2.857632e-01):2.194319e-01):1.394322e-01):3.171728e-01):2.278587e-01,((((53:7.523467e-01,(46:2.257794e-01,47:1.839327e-01):2.188525e-01):3.406960e-01,(49:1.031133e+00,(45:3.688165e-01,48:1.730250e-01):5.960732e-01):4.114976e-02):6.824606e-01,((((42:2.801757e-01,35:2.503865e-01):9.948616e-02,41:2.306403e-01):1.855175e-01,38:2.039523e-01):1.042583e+00,((37:6.317700e-01,36:3.405635e-01):8.931403e-02,25:6.506239e-01):3.505682e-01):3.103933e-01):1.326503e-01,(8:1.014010e+00,6:5.320369e-01):7.603736e-01):1.045857e-01):1.246037e-01):2.162843e-01):5.248845e-01):2.408109e-01,7:5.686641e-01):3.610828e-01,23:1.342527e-01):1.222984e-01,1:6.318560e-02);
   tree gen.2270500 = [&U] ((23:9.198658e-02,((((39:5.840658e-02,2:4.029877e-02):3.579111e-01,40:2.392577e-01):2.873689e-01,((62:6.790044e-01,(((63:4.991122e-02,66:4.160720e-02):1.858762e-01,(65:1.570798e-01,59:5.668957e-02):3.604728e-02):5.503277e-01,((64:1.943185e-03,58:2.538078e-03):9.357727e-03,(57:2.326078e-02,56:1.054053e-02):3.144285e-02):3.895458e-01):2.135594e-01):8.785253e-01,((((8:8.907295e-01,6:2.496497e-01):8.880471e-01,((49:7.831426e-01,((45:3.406792e-01,48:2.346388e-01):3.857939e-01,((47:2.140157e-01,46:1.685915e-01):3.508855e-01,53:9.029395e-01):6.291807e-02):3.700036e-01):5.877452e-01,((25:5.123330e-01,(37:5.982125e-01,36:5.208832e-01):2.385804e-01):1.618857e-01,((41:2.622555e-01,(35:2.230798e-01,42:3.251149e-01):5.030238e-02):1.669735e-01,38:1.335059e-01):6.382076e-01):3.531315e-01):1.124829e-01):2.070392e-01,(((18:1.229797e+00,(((60:4.847774e-01,61:3.828510e-01):4.522734e-01,16:8.659729e-01):7.210264e-01,(9:5.415070e-02,(21:1.837402e-01,13:2.942220e-01):9.309668e-02):5.545912e-01):2.229218e-01):1.075705e-01,(((19:5.641712e-01,17:6.683697e-01):4.692156e-01,(10:1.180845e+00,((44:5.911808e-01,54:7.158781e-01):4.485412e-02,43:6.221553e-01):7.092209e-01):1.464015e-03):5.015421e-01,(((((14:1.318151e-01,15:1.725336e-01):8.391775e-02,20:2.981489e-01):1.262038e-01,24:7.323047e-01):7.422427e-01,(26:8.229380e-01,12:9.290231e-01):2.631371e-01):1.797687e-01,11:1.209176e+00):2.521445e-01):1.148746e-01):2.904888e-01,(((51:3.814379e-01,50:2.573140e-01):3.215830e-02,52:1.516342e-01):1.137914e+00,34:7.677280e-01):2.069239e-01):1.468878e-01):8.099660e-02,((((70:1.843424e-01,67:2.873796e-01):1.999011e-01,(68:1.840114e-01,69:4.864710e-01):7.791082e-02):6.957617e-01,((30:5.906364e-02,((27:2.344428e-01,((32:4.907688e-03,28:3.052706e-03):9.066274e-02,31:9.735226e-02):1.167812e-03):2.503599e-02,29:6.837908e-02):1.982870e-02):3.120609e-02,33:4.374743e-02):3.578441e-01):1.049981e+00,(((5:4.837850e-02,4:4.680790e-02):5.486657e-01,55:9.084411e-01):4.183650e-01,3:7.579165e-01):1.839872e-01):4.297497e-01):2.591444e-01):9.064979e-01):3.899558e-01,7:5.014428e-01):2.206916e-01):1.178264e-01,22:4.406609e-02,1:6.163432e-02);
   tree gen.2271000 = [&U] ((23:9.914507e-02,((((39:4.273055e-02,2:4.343487e-02):3.857641e-01,40:2.578769e-01):3.097323e-01,((62:7.659081e-01,(((63:5.486992e-02,66:6.281691e-02):1.698715e-01,(65:1.810496e-01,59:6.110121e-02):3.885252e-02):1.838899e-01,((64:3.977804e-03,58:2.669495e-03):9.094908e-03,(57:2.128323e-02,56:1.136081e-02):3.388977e-02):4.198607e-01):2.728872e-01):9.468930e-01,((((8:9.600470e-01,6:2.690777e-01):9.571559e-01,((49:8.440876e-01,((45:3.671912e-01,48:2.528987e-01):6.526720e-01,((47:2.306706e-01,46:1.817115e-01):4.447876e-01,53:9.732072e-01):1.666608e-01):3.987977e-01):7.649732e-01,((25:6.110913e-01,(37:6.447660e-01,36:5.614189e-01):8.644359e-02):4.045421e-01,((41:2.826645e-01,(35:2.404402e-01,42:3.908296e-01):1.762287e-01):1.799675e-01,38:1.349482e-01):6.878736e-01):3.105383e-01):1.212365e-01):2.231512e-01,(((18:1.325501e+00,(((60:5.047549e-01,61:4.328292e-01):7.315153e-01,16:9.333638e-01):7.771374e-01,(9:5.836476e-02,(21:1.412077e-01,13:3.171187e-01):1.003416e-01):5.655135e-01):2.693116e-01):1.159417e-01,((((19:6.080756e-01,17:7.203830e-01):3.309161e-01,10:1.256210e+00):1.783493e-01,((44:5.343209e-01,43:7.644020e-01):1.455497e-01,54:7.715885e-01):7.644132e-01):5.630490e-01,(((((14:1.633460e-01,15:1.859603e-01):6.208164e-02,20:2.994309e-01):1.443185e-01,24:7.892934e-01):7.219326e-01,(26:8.869799e-01,12:1.001321e+00):2.836147e-01):4.226671e-02,11:1.303276e+00):4.231928e-02):2.127405e-01):3.130950e-01,(((51:2.482425e-01,50:2.773385e-01):3.466090e-02,52:1.634345e-01):1.226468e+00,34:8.274734e-01):2.230270e-01):8.829338e-02):1.238376e-01,(((69:6.111148e-01,((70:2.021959e-01,67:3.231072e-01):2.214601e-01,68:2.125548e-01):1.486733e-02):7.499066e-01,((30:9.708467e-02,((27:2.526874e-01,((32:7.179121e-03,28:2.981231e-03):9.771821e-02,31:4.005615e-02):9.039981e-03):2.260681e-02,29:7.370041e-02):2.436707e-02):1.397696e-02,33:4.715191e-02):3.815804e-01):1.291110e+00,(((5:5.214337e-02,4:5.045055e-02):7.353701e-01,55:9.791369e-01):2.796503e-01,3:4.385431e-01):1.524700e-01):4.631933e-01):3.874081e-02):9.770425e-01):4.203026e-01,7:5.404657e-01):1.853545e-01):9.532681e-02,22:4.749536e-02,1:6.643077e-02);
   tree gen.2271500 = [&U] ((23:9.437446e-02,((((39:4.067446e-02,2:4.134489e-02):3.672021e-01,40:2.454685e-01):1.141412e-01,((62:7.290545e-01,(((63:1.425828e-01,66:1.589627e-02):1.387423e-01,(65:1.723380e-01,59:9.094983e-02):3.964703e-02):1.750416e-01,((64:2.732173e-03,58:1.645137e-03):1.084382e-02,(57:4.913111e-02,56:3.561762e-02):3.009779e-02):3.996580e-01):1.689248e-01):9.013309e-01,((((8:9.138519e-01,6:2.561304e-01):9.110999e-01,((49:8.034722e-01,((45:1.501149e-01,48:2.407298e-01):6.212671e-01,((47:3.445916e-01,46:1.729680e-01):4.233855e-01,53:9.263789e-01):1.586415e-01):3.796086e-01):7.281646e-01,((25:5.816871e-01,(37:6.137415e-01,36:5.344048e-01):1.821095e-01):3.130700e-01,((41:2.690634e-01,(35:2.288708e-01,42:3.720238e-01):2.529704e-01):2.441090e-01,38:1.284548e-01):8.250983e-01):4.315445e-01):1.154029e-01):2.124138e-01,(((18:1.261721e+00,(((60:4.804674e-01,61:4.120025e-01):6.963166e-01,16:8.884527e-01):7.397435e-01,(9:1.215624e-01,(21:1.344132e-01,13:3.018597e-01):8.253438e-02):7.144450e-01):2.229566e-01):1.590440e-01,(((19:5.788165e-01,17:8.048935e-01):6.094395e-01,(10:1.195764e+00,(54:7.344616e-01,(43:7.378068e-01,44:5.696332e-01):3.058796e-02):8.181208e-01):1.779644e-01):5.359564e-01,((26:8.443007e-01,12:8.822687e-01):3.765943e-01,((((14:1.554862e-01,15:1.770124e-01):7.936503e-02,20:2.850230e-01):1.373742e-01,24:7.513146e-01):6.229168e-01,11:1.261073e+00):1.940768e-02):1.724609e-01):2.079497e-01):1.525836e-01,(((51:2.362977e-01,50:3.142536e-01):3.299310e-02,52:1.555704e-01):1.362577e+00,34:8.960030e-01):2.122955e-01):1.290533e-01):1.178788e-01,((((5:9.956611e-02,4:4.802299e-02):6.999859e-01,55:9.320233e-01):4.660680e-01,3:3.932955e-01):1.569385e-02,(((70:2.800897e-01,67:3.075601e-01):1.244592e-01,(69:5.471060e-01,68:2.051597e-01):1.274041e-02):7.134064e-01,((30:9.241319e-02,(((31:3.590413e-02,27:2.570444e-01):8.888942e-03,(32:1.077788e-02,28:2.837781e-03):9.301625e-02):2.151903e-02,29:7.313944e-02):5.146235e-02):1.113810e-03,33:4.488307e-02):4.736087e-01):1.228985e+00):5.219825e-01):6.165223e-02):9.220420e-01):5.575552e-01,7:5.144598e-01):1.764357e-01):1.195445e-01,22:4.038866e-02,1:4.648627e-02);
   tree gen.2272000 = [&U] ((23:1.930925e-02,(7:6.861146e-01,(((2:3.704719e-02,39:2.135687e-02):2.928452e-01,40:2.431558e-01):4.858189e-01,((62:5.331163e-01,(((66:3.107484e-02,63:7.315046e-02):9.306516e-02,(59:3.591723e-02,65:1.681712e-01):1.119153e-01):3.509900e-01,((56:3.428039e-02,57:4.863450e-02):1.077490e-02,(64:4.600423e-03,58:7.113357e-03):2.959707e-02):3.181315e-01):2.776089e-01):6.486701e-01,((((8:6.736060e-01,6:5.877404e-01):8.019703e-01,((38:1.649917e-01,((35:1.961981e-01,42:2.642091e-01):1.265758e-01,41:2.095541e-01):1.676844e-01):8.248904e-01,((36:5.219223e-01,37:4.317506e-01):2.806029e-01,25:3.262553e-01):3.562312e-01):2.550113e-01):3.246615e-01,(((18:1.183573e+00,((19:7.584460e-01,17:7.805880e-01):4.195000e-01,(10:1.245587e+00,(44:5.679142e-01,(54:9.326009e-01,43:8.870236e-01):1.128170e-01):5.452747e-01):3.153421e-01):2.323181e-01):1.331414e-01,((((20:2.802116e-01,(14:2.057556e-01,15:8.603240e-02):1.912273e-01):2.303897e-01,24:8.025702e-01):8.092482e-01,(((((61:7.311341e-01,60:4.565072e-01):5.881527e-01,16:8.997406e-01):3.439326e-01,(13:2.000213e-01,(21:9.431226e-02,9:1.965882e-01):1.166257e-01):6.213603e-01):5.041116e-01,12:1.166542e+00):2.515751e-02,26:1.111388e+00):1.334994e-01):1.358688e-01,11:1.112671e+00):6.017295e-03):1.894513e-01,((49:1.065464e+00,((48:2.119255e-01,45:2.738534e-01):3.512281e-01,(53:5.778169e-01,(46:1.882462e-01,47:1.391491e-01):4.576894e-01):1.459288e-01):2.688337e-01):7.966474e-01,(34:9.279580e-01,(50:2.784297e-01,(51:2.750537e-01,52:2.035760e-01):2.458123e-02):1.166467e+00):1.589599e-01):1.203307e-01):1.554437e-01):1.487547e-01,(((((33:7.487178e-02,30:6.788322e-02):3.414441e-02,(31:9.337783e-02,((32:1.080053e-03,28:2.031158e-04):5.911473e-02,27:2.084577e-01):2.716844e-04):8.513787e-02):6.319175e-02,29:2.255287e-02):9.244879e-01,((69:2.831422e-01,68:9.233543e-02):1.233176e-01,(67:1.946372e-01,70:3.753882e-01):2.559845e-01):1.334711e+00):6.891823e-01,((55:9.017274e-01,(4:1.573794e-02,5:6.644744e-02):5.237635e-01):6.197608e-01,3:5.601873e-01):2.512884e-01):1.595807e-01):2.092341e-01):9.030938e-01):2.980799e-01):1.227619e-01):1.763752e-01,22:7.751941e-02,1:8.953180e-02);
   tree gen.2272500 = [&U] (22:8.220273e-02,((((40:3.416678e-01,(39:1.490361e-02,2:3.508163e-02):3.564311e-01):3.180467e-01,((62:7.842860e-01,(((59:8.415805e-02,65:1.599012e-01):6.176758e-02,(66:7.281819e-02,63:6.514597e-02):7.775244e-02):3.820380e-01,((57:3.715001e-02,56:2.677761e-02):1.479962e-02,(58:2.232064e-03,64:4.605423e-03):6.882982e-03):3.093709e-01):2.683825e-01):7.005825e-01,(((((5:1.123379e-01,4:4.019314e-02):5.551230e-01,55:8.159492e-01):6.268339e-01,3:4.861181e-01):2.427761e-01,(((68:2.262262e-01,69:3.563159e-01):1.083124e-01,(70:2.983393e-01,67:1.128703e-01):2.096784e-01):1.254942e+00,(33:4.064950e-02,(30:1.334147e-01,(((32:2.195124e-03,28:1.712910e-03):6.364165e-02,(31:5.558987e-02,27:2.196383e-01):1.368844e-02):5.171357e-02,29:4.494463e-02):6.232996e-02):2.886178e-02):8.520219e-01):5.499146e-01):2.064984e-01,(((8:7.019129e-01,6:5.860366e-01):7.951692e-01,((((42:2.977249e-01,35:2.610706e-01):1.266596e-01,41:1.826855e-01):2.287311e-01,38:2.820530e-01):9.217250e-01,(25:5.824113e-01,(36:4.319770e-01,37:6.958922e-01):6.248118e-02):3.338959e-01):2.961891e-01):1.029349e-01,(((34:1.003047e+00,(52:1.808008e-01,(51:4.331134e-01,50:2.965286e-01):1.800848e-02):1.696437e+00):2.126641e-01,(((((9:1.457758e-01,(21:1.365603e-01,13:2.504130e-01):2.666545e-02):5.475073e-01,(16:5.412871e-01,(61:4.846334e-01,60:5.113709e-01):5.742219e-01):4.636786e-01):4.260662e-01,18:9.678199e-01):1.664787e-01,((19:7.618762e-01,17:6.838877e-01):2.078133e-01,(((43:9.448166e-01,44:7.307996e-01):3.372553e-01,54:7.033947e-01):5.411135e-01,10:1.041196e+00):1.046367e-01):4.619602e-01):1.599401e-01,((12:1.139921e+00,26:6.775769e-01):3.249109e-01,(11:6.838737e-01,((20:3.416517e-01,(14:1.915351e-01,15:1.025944e-01):1.224856e-01):2.891141e-01,24:7.797081e-01):6.326689e-01):1.164841e-01):1.481496e-01):2.283477e-01):6.541447e-02,(49:1.171991e+00,((53:6.311140e-01,(46:1.931385e-01,47:2.115912e-01):4.918748e-01):2.867834e-01,(45:4.007763e-01,48:2.058097e-01):3.356148e-01):1.605125e-01):1.121397e+00):1.660615e-01):3.228757e-01):1.894866e-01):6.749621e-01):3.892669e-01,7:5.187050e-01):2.483024e-01,23:7.413464e-02):1.384032e-01,1:4.995122e-02);
   tree gen.2273000 = [&U] ((23:9.508372e-02,(7:4.704932e-01,(((2:3.412472e-02,39:2.380000e-02):2.697441e-01,40:2.290392e-01):4.474951e-01,((62:4.910613e-01,(((66:2.564816e-02,63:5.841829e-02):1.193523e-01,(59:8.112025e-02,65:1.696138e-01):1.197245e-01):3.233022e-01,((56:3.433489e-02,57:3.461568e-02):2.055223e-02,(64:1.442823e-02,58:1.240806e-03):2.264227e-02):4.509324e-01):2.334870e-01):5.974997e-01,((((8:7.302239e-01,6:4.461258e-01):7.287577e-01,((38:9.192134e-02,((35:1.944775e-01,42:3.106790e-01):7.367546e-02,41:2.823388e-01):2.940479e-01):7.598188e-01,((36:4.807504e-01,37:6.334954e-01):3.007892e-01,25:3.005186e-01):3.804808e-01):4.240589e-01):2.990506e-01,(((18:1.090207e+00,(((43:6.266839e-01,44:6.572808e-01):6.309618e-02,54:9.448410e-01):7.935224e-01,(10:1.147329e+00,(19:6.986159e-01,17:5.123200e-01):3.199540e-01):4.235231e-02):5.109061e-01):1.073573e-01,((((20:3.624431e-01,(14:1.895246e-01,15:7.924573e-02):1.234363e-01):1.202937e-01,24:8.665595e-01):6.340619e-01,((((61:5.114660e-01,60:6.314465e-01):5.183385e-01,16:7.262091e-01):4.138752e-01,(13:8.183206e-02,(21:6.335717e-02,9:1.273241e-01):1.157860e-01):5.142802e-01):4.144743e-01,(12:1.096901e+00,26:6.750689e-01):1.862849e-01):1.359387e-01):1.207271e-01,11:1.024898e+00):1.030423e-01):1.242981e-01,((49:9.814147e-01,((48:1.952078e-01,45:1.563913e-01):4.787942e-01,(53:8.559045e-01,(46:1.815531e-01,47:3.091241e-01):4.549965e-01):1.002571e-01):1.421984e-01):7.729819e-01,(34:8.547560e-01,(52:1.884375e-01,(50:2.555392e-01,51:2.420795e-01):3.245685e-02):1.544661e+00):2.994101e-01):1.320575e-01):8.415276e-02):2.611863e-01,(((((33:4.208339e-02,30:7.534172e-02):4.303526e-02,((32:1.613689e-03,28:2.690838e-04):7.476625e-02,(27:1.952899e-01,31:7.953007e-02):4.396275e-04):7.258272e-02):1.608612e-02,29:1.993809e-02):8.795040e-01,((68:3.291464e-01,(67:1.792832e-01,70:3.344144e-01):1.004134e-01):6.555143e-02,69:2.505374e-01):1.226471e+00):6.348161e-01,((55:9.459839e-01,(4:9.153156e-02,5:1.215835e-02):4.824464e-01):6.810110e-01,3:5.159969e-01):2.928853e-01):1.492513e-01):1.930916e-01):8.318532e-01):2.745659e-01):3.267958e-01):1.321573e-01,22:3.887210e-02,1:4.921802e-02);
   tree gen.2273500 = [&U] (22:5.184012e-02,((((40:2.596118e-01,(39:1.169695e-02,2:5.120733e-02):3.829573e-01):4.935809e-01,((62:4.697064e-01,(((59:9.042123e-02,65:2.304340e-01):6.636442e-02,(66:3.159910e-02,63:6.999424e-02):8.353891e-02):4.476732e-01,((64:2.363252e-04,58:1.089626e-02):7.131397e-03,(57:2.933633e-02,56:5.872820e-02):2.670143e-02):3.171226e-01):3.561275e-01):1.042688e+00,(((((5:1.259690e-01,4:2.925928e-02):8.568375e-01,55:8.234168e-01):3.531333e-01,3:7.625721e-01):2.118825e-01,(((68:2.430623e-01,69:3.168275e-01):1.243077e-01,(70:2.272152e-01,67:2.221997e-01):7.949227e-02):1.348337e+00,(33:8.933411e-03,(30:4.259462e-02,((((32:9.293738e-03,28:3.461063e-03):6.401937e-02,27:2.359841e-01):6.628287e-02,31:6.146085e-02):2.854917e-02,29:5.799843e-02):3.111147e-02):5.885129e-02):8.970695e-01):4.647974e-01):3.951563e-01,((((8:5.509886e-01,6:6.296504e-01):8.719672e-01,(((49:1.259213e+00,(53:7.654124e-01,(46:2.075121e-01,47:2.669644e-01):4.855549e-01):2.900719e-01):1.810231e-01,(45:4.306027e-01,48:1.844338e-01):5.232239e-01):8.963867e-01,((((42:3.198820e-01,35:2.804999e-01):1.495708e-01,41:1.962813e-01):2.688127e-01,38:3.030439e-01):9.903213e-01,(25:6.257553e-01,(36:4.641255e-01,37:5.472008e-01):1.142055e-01):3.587450e-01):3.182319e-01):3.029314e-01):3.392709e-01,((((13:2.693770e-01,(21:1.467234e-01,9:1.889022e-01):4.002300e-02):5.882537e-01,(16:6.508997e-01,(61:5.207006e-01,60:5.494280e-01):4.005446e-01):3.537442e-01):2.809451e-01,18:1.039847e+00):1.839638e-01,((12:1.223360e+00,26:9.065867e-01):3.695912e-01,(((19:8.185762e-01,17:7.347838e-01):4.607770e-01,((44:8.427649e-01,(43:5.534671e-01,54:8.313016e-01):8.113227e-02):5.343933e-01,10:1.118683e+00):1.577271e-01):3.954767e-01,(11:9.164303e-01,((20:3.602907e-01,(14:2.057894e-01,15:1.102297e-01):1.316012e-01):2.333665e-01,24:8.377352e-01):6.299266e-01):2.262570e-01):9.750603e-02):1.232765e-01):3.252064e-01):2.615651e-02,(34:9.400218e-01,((51:4.902662e-01,52:1.444418e-01):1.255616e-01,50:2.338345e-01):1.822688e+00):2.665536e-01):4.249172e-01):2.117953e-02):8.131973e-01):3.634426e-01,7:5.573078e-01):2.228894e-01,23:6.240357e-02):1.389681e-01,1:9.556633e-02);
   tree gen.2274000 = [&U] ((23:6.126282e-02,(7:4.392984e-01,(((2:5.596223e-03,39:2.433691e-02):3.931288e-01,40:2.237389e-01):2.471001e-01,((62:4.585029e-01,(((66:2.394763e-02,63:5.503743e-02):5.045429e-02,(59:6.584620e-02,65:1.583680e-01):1.117865e-01):2.427759e-01,((56:2.039398e-02,57:3.232058e-02):2.068522e-02,(64:1.347161e-02,58:1.158538e-03):1.226502e-02):3.210213e-01):4.868977e-01):6.593708e-01,(((((38:1.162577e-01,((35:1.815832e-01,42:2.454579e-01):9.801190e-02,41:2.766262e-01):1.521834e-01):7.094411e-01,((36:4.488756e-01,37:5.626916e-01):1.677212e-01,25:2.841455e-01):2.853268e-01):3.959429e-01,((((((((61:4.775546e-01,60:4.073855e-01):6.053126e-01,16:8.621866e-01):4.505908e-01,(13:1.045488e-01,(21:8.697271e-02,9:1.188822e-01):7.871327e-02):4.933599e-01):5.305264e-01,(18:1.107226e+00,((19:6.522961e-01,17:4.783520e-01):2.823551e-01,(((54:9.282643e-01,43:5.631544e-01):1.270379e-01,44:5.175373e-01):6.712041e-01,10:1.071258e+00):1.701270e-01):3.205337e-01):2.110928e-01):7.836732e-02,(12:1.024174e+00,26:4.404857e-01):1.739338e-01):2.542929e-01,(((20:3.384123e-01,(14:1.769587e-01,15:6.509256e-02):1.131380e-01):9.830153e-02,24:8.091047e-01):5.730043e-01,11:9.569452e-01):5.049338e-02):2.029252e-01,(34:7.980838e-01,(52:1.760145e-01,(51:2.176371e-01,50:2.531190e-01):1.885518e-02):1.442246e+00):1.023548e-01):6.984596e-02,(49:9.163447e-01,((48:1.822651e-01,45:2.508971e-01):4.251516e-01,(53:7.991561e-01,(46:1.695157e-01,47:2.886285e-01):3.628961e-01):1.349160e-01):5.431508e-02):7.207237e-01):1.299497e-01):6.636362e-02,(8:6.818084e-01,6:4.165467e-01):6.804394e-01):2.438690e-01,(((((33:3.962506e-02,30:6.050814e-02):4.566871e-02,((27:2.286000e-01,31:8.943322e-02):7.244909e-02,(32:1.712175e-02,28:4.821500e-03):3.415878e-02):4.853056e-02):7.917689e-03,29:3.073644e-02):8.211909e-01,((67:8.099590e-02,70:2.188775e-01):1.807868e-01,(68:3.066892e-01,69:2.339262e-01):6.370862e-02):4.069479e-01):5.927264e-01,((55:1.151540e+00,(4:8.369252e-02,5:1.426487e-02):3.095572e-01):4.406829e-01,3:4.817851e-01):2.138606e-01):1.778268e-01):1.802892e-01):7.766994e-01):4.100474e-01):2.617178e-01):8.492958e-02,22:1.206481e-01,1:5.430904e-02);
   tree gen.2274500 = [&U] ((23:7.211153e-02,(7:5.337540e-01,(((2:4.944888e-02,39:3.330842e-02):3.258897e-01,40:1.696154e-01):7.205782e-01,((((((4:4.755447e-02,5:4.150477e-02):7.106555e-01,55:1.012917e+00):3.570685e-01,3:6.595800e-01):3.070572e-01,(((29:4.910938e-02,(30:5.743555e-02,33:6.104519e-02):2.536036e-02):5.151940e-05,((28:6.008937e-04,32:2.341165e-03):9.950898e-02,(31:6.673394e-02,27:2.842398e-01):2.885211e-02):1.484278e-02):8.041438e-01,(68:3.354405e-01,(69:2.844003e-01,(67:2.884492e-01,70:2.663891e-01):2.092349e-01):2.360810e-02):7.526775e-01):4.903067e-01):3.704566e-01,(((((24:5.479622e-01,((15:1.977234e-01,14:1.599527e-01):1.275408e-01,20:3.714945e-01):2.715775e-01):5.332978e-01,(((48:3.469959e-01,45:1.468901e-01):3.747706e-01,(53:6.689982e-01,(47:3.496153e-01,46:1.360319e-01):2.722941e-01):1.055592e-01):4.029883e-01,49:8.012349e-01):7.218063e-01):1.064720e-01,(34:1.243129e+00,((50:2.031719e-01,51:2.582051e-01):1.018781e-01,52:6.881852e-02):1.369432e+00):1.756116e-01):3.794802e-02,(11:8.935369e-01,(((10:1.071246e+00,(54:1.050286e+00,(43:7.238747e-01,44:6.371845e-01):3.244585e-01):4.229272e-01):1.289581e-01,(19:5.782314e-01,17:5.850651e-01):4.147070e-01):6.952801e-01,((18:1.194643e+00,((16:8.944785e-01,(60:7.046180e-01,61:4.203039e-01):4.198648e-01):1.190456e-01,((9:1.808581e-01,21:1.402308e-01):1.186242e-01,13:2.487914e-01):5.148524e-01):1.772549e-01):2.505713e-01,(26:8.729209e-01,12:1.369713e+00):6.605016e-02):1.613868e-01):1.945080e-01):2.470094e-01):1.874880e-01,((6:4.110680e-01,8:6.936292e-01):7.307042e-01,((38:2.669820e-01,(41:2.071385e-01,(35:1.977052e-01,42:3.205183e-01):1.133932e-01):2.231731e-01):7.758117e-01,(25:6.310462e-01,(36:3.621714e-01,37:7.174001e-01):2.726368e-01):3.108207e-01):6.991870e-01):1.667783e-01):1.578969e-01):1.694433e-01,((((63:4.288715e-02,66:7.041705e-02):1.472500e-01,(59:5.842579e-02,65:2.389948e-01):7.575785e-02):3.512458e-01,(((58:5.510274e-03,64:2.399114e-03):3.840795e-02,57:1.938481e-02):2.063689e-03,56:3.899095e-02):3.653157e-01):2.391597e-01,62:5.008180e-01):6.727805e-01):1.287482e+00):1.452795e-01):1.392078e-01):1.817298e-01,22:4.812086e-02,1:3.984221e-02);
   tree gen.2275000 = [&U] ((23:4.151489e-02,(7:5.941854e-01,(((2:5.975376e-03,39:2.598578e-02):3.723256e-01,40:1.542475e-01):1.544624e-01,((62:5.962974e-01,(((66:1.848979e-02,63:4.524836e-02):1.200923e-01,(59:7.030738e-02,65:2.123126e-01):1.193603e-01):2.408884e-01,((56:2.177570e-02,57:5.661608e-02):2.004293e-02,(64:1.504070e-02,58:4.467085e-03):5.689482e-03):5.393587e-01):2.194389e-01):7.040442e-01,(((((38:2.346334e-01,((35:1.938857e-01,42:3.143901e-01):7.467555e-02,41:1.552772e-01):1.445790e-01):7.575069e-01,((36:3.811082e-01,37:6.010798e-01):2.674962e-01,25:7.081075e-01):3.705053e-01):4.279732e-01,(8:7.577903e-01,6:6.280718e-01):5.567304e-01):2.267232e-01,(((((((61:5.848682e-01,60:4.349865e-01):8.591599e-01,16:9.206011e-01):4.743651e-01,(13:1.927482e-01,(21:1.285599e-01,9:1.272097e-01):9.777429e-02):3.894250e-01):5.698542e-01,(12:1.093564e+00,26:4.703293e-01):1.857181e-01):3.602150e-01,(((20:3.613402e-01,(14:1.508904e-01,15:1.883771e-01):5.101804e-02):1.049616e-01,24:6.581990e-01):6.118262e-01,11:1.021780e+00):4.206901e-02):1.445711e-01,(18:1.182242e+00,((19:6.964902e-01,17:4.227494e-01):4.887847e-01,((43:5.791040e-01,(44:5.260100e-01,54:6.800665e-01):4.813279e-02):8.126019e-01,10:1.143838e+00):7.006364e-02):1.634366e-01):2.253946e-01):1.944003e-01,(((48:3.150008e-01,45:2.678958e-01):3.746723e-01,(49:9.784285e-01,(53:8.533002e-01,(46:2.046307e-01,47:2.496772e-01):3.077976e-01):3.116879e-01):7.164711e-02):7.151427e-01,(34:8.521552e-01,((51:2.323823e-01,52:1.433572e-01):1.415539e-02,50:2.677473e-01):1.525983e+00):3.260948e-01):9.883361e-02):1.297330e-01):2.750097e-01,((((33:4.230972e-02,(((31:6.379615e-02,27:2.336888e-01):1.248291e-02,(32:4.256517e-03,28:7.141310e-03):1.356716e-01):3.225945e-02,29:3.217705e-02):5.414687e-02):8.507329e-03,30:4.979165e-02):8.789155e-01,(((67:1.655378e-01,70:2.337068e-01):1.732258e-01,68:1.149110e-01):2.588869e-02,69:4.127539e-01):5.721012e-01):3.859299e-01,((55:1.229558e+00,(4:3.496325e-02,5:8.287556e-02):3.305302e-01):3.829591e-01,3:7.017766e-01):7.222836e-02):2.104939e-01):1.009209e-01):7.402882e-01):4.378287e-01):2.069301e-01):1.511765e-01,22:2.072452e-02,1:5.798856e-02);
   tree gen.2275500 = [&U] (22:4.779725e-02,((((40:2.481726e-01,(39:1.808934e-02,2:4.203068e-02):3.660831e-01):3.666511e-01,((62:4.490098e-01,(((59:8.643702e-02,65:2.289480e-01):1.168282e-02,(66:2.854300e-02,63:6.944051e-02):1.065346e-01):4.965862e-01,(58:1.389719e-03,((57:2.931203e-02,56:1.360762e-02):2.944885e-02,64:7.293780e-04):9.080247e-05):4.040992e-01):4.599999e-01):9.967444e-01,(((((5:7.391142e-03,4:8.673889e-02):5.151920e-01,55:8.209495e-01):4.900943e-01,3:7.289710e-01):1.058132e-01,(((68:1.611883e-01,(70:5.445545e-01,67:2.315016e-01):2.540036e-01):9.209471e-02,69:7.613623e-01):8.926839e-01,(33:1.798160e-03,(30:3.875258e-02,(((27:1.816599e-01,(32:1.588137e-02,28:4.991466e-03):7.013252e-02):4.637735e-02,31:1.258979e-01):4.105686e-02,29:4.123003e-02):7.772220e-02):2.298155e-02):5.738038e-01):8.757457e-01):3.298989e-01,(((49:1.226809e+00,((45:4.116291e-01,48:1.408737e-01):5.896119e-01,(53:7.316862e-01,(46:1.983686e-01,47:2.349863e-01):4.641600e-01):3.246320e-01):2.816866e-01):8.336352e-01,((((42:3.257744e-01,35:2.674134e-01):1.468472e-01,41:1.560409e-01):3.374519e-01,38:1.132373e-01):8.797255e-01,((36:3.603607e-01,37:5.230896e-01):1.285875e-01,25:5.981828e-01):3.774788e-01):3.653462e-01):1.380450e-01,((8:5.267105e-01,6:5.698212e-01):1.049563e+00,((34:8.986018e-01,((52:2.876605e-01,51:2.916433e-01):2.030057e-01,50:1.806290e-01):1.790805e+00):5.501709e-01,((((12:1.169455e+00,26:7.182112e-01):1.550829e-01,(11:8.914847e-01,((20:2.393618e-01,(14:1.941563e-01,15:1.689864e-01):5.196614e-02):2.230837e-01,24:5.321559e-01):5.858319e-01):4.369966e-01):3.446956e-01,((19:7.944148e-01,17:7.024071e-01):3.706522e-01,(10:1.069391e+00,(44:4.956471e-01,(54:7.946721e-01,43:7.308707e-01):2.356285e-02):8.518966e-01):1.675068e-01):2.531497e-01):2.444215e-01,(((13:2.575075e-01,(9:1.852721e-01,21:1.419656e-01):3.302069e-02):4.910000e-01,(16:7.105676e-01,(61:3.798194e-01,60:5.441490e-01):5.512245e-01):6.455940e-01):6.023263e-01,18:9.940281e-01):1.039120e-01):1.945146e-01):1.216747e-01):1.588301e-03):2.573324e-01):4.926709e-01):9.050814e-01):1.809782e-01,7:7.253982e-01):2.683359e-01,23:6.198402e-02):1.187173e-01,1:7.579111e-02);
   tree gen.2276000 = [&U] ((23:1.556357e-01,((((39:2.863227e-02,2:6.467529e-02):3.919130e-01,40:1.960843e-01):1.954436e-01,(((((8:7.269143e-01,6:6.291946e-01):8.771898e-01,((49:1.201170e+00,((45:2.474036e-01,48:2.298044e-01):3.193341e-01,((47:3.334285e-01,46:1.919218e-01):3.326499e-01,53:6.425571e-01):2.942877e-01):3.264006e-01):6.169155e-01,((25:6.538023e-01,(37:6.364049e-01,36:5.055906e-01):1.421483e-01):6.313119e-02,((41:1.532854e-01,(35:1.958539e-01,42:3.044386e-01):1.822745e-01):2.929444e-01,38:1.308602e-01):7.874889e-01):3.798681e-01):1.959828e-01):1.820085e-01,((18:1.314298e+00,((((60:4.091829e-01,61:4.565520e-01):6.057041e-01,16:9.050894e-01):4.396256e-01,((9:1.700469e-01,21:9.520724e-02):1.652031e-02,13:3.287216e-01):5.051542e-01):3.609284e-01,((10:1.245874e+00,((19:6.604025e-01,17:7.396399e-01):1.875058e-01,(44:6.670323e-01,(43:4.939540e-01,54:5.827056e-01):3.252440e-01):6.374990e-01):2.601407e-01):2.666052e-01,((26:1.051616e+00,12:8.734198e-01):1.538968e-01,((((14:2.538843e-01,15:9.469280e-02):8.036437e-02,20:3.445073e-01):1.222399e-01,24:7.875880e-01):7.246484e-01,11:1.070960e+00):2.520508e-01):1.246346e-01):8.551395e-02):6.988958e-02):3.322658e-01,((52:2.120767e-01,(51:2.454913e-01,50:2.639650e-01):2.749273e-02):1.232949e+00,34:7.764782e-01):2.853704e-01):1.325997e-01):1.074644e-01,((((5:9.259319e-02,4:1.373524e-02):1.034979e+00,55:1.078178e+00):4.671347e-01,3:8.961834e-01):1.783625e-01,((68:4.094630e-01,(69:4.631307e-01,(70:3.636588e-01,67:1.356428e-01):2.918239e-01):7.647377e-02):9.264435e-01,((32:3.181934e-03,28:3.480684e-03):5.802686e-02,(27:1.684476e-01,(31:6.259308e-02,((33:7.187550e-02,30:5.037948e-02):3.144333e-02,29:4.452324e-02):8.244366e-02):6.008304e-02):2.286678e-02):5.467569e-01):1.033239e+00):3.282123e-01):2.425396e-01,(62:5.448835e-01,(((63:8.907832e-02,66:3.099066e-02):1.134877e-01,(65:1.845650e-01,59:1.233168e-01):4.565448e-02):4.791479e-01,((64:7.403473e-03,58:2.755628e-03):1.636183e-02,(57:6.075402e-02,56:2.783692e-02):5.558806e-02):4.259709e-01):2.117882e-01):8.342827e-01):9.035745e-01):4.139956e-01,7:7.058149e-01):3.009230e-01):1.045601e-01,22:7.658808e-02,1:7.517438e-02);
   tree gen.2276500 = [&U] ((23:3.069069e-02,((((39:5.460175e-02,2:1.721587e-02):3.996558e-01,40:2.041204e-01):5.729806e-01,(((((8:7.567052e-01,6:6.549807e-01):9.131393e-01,((49:7.859911e-01,((45:2.575428e-01,48:2.392224e-01):3.324213e-01,((47:3.470933e-01,46:1.842556e-01):3.462828e-01,53:6.688908e-01):3.063483e-01):3.397774e-01):6.886054e-01,((25:6.805968e-01,(37:6.624865e-01,36:5.263111e-01):2.297485e-01):1.123899e-02,((41:1.595674e-01,(35:2.038805e-01,42:3.169153e-01):1.897446e-01):3.209492e-01,38:1.362232e-01):8.470291e-01):3.954361e-01):1.939334e-01):1.894676e-01,((((10:1.187087e+00,((19:6.874676e-01,17:7.699523e-01):1.667152e-01,(44:6.943691e-01,(54:6.065865e-01,43:8.330568e-01):5.005908e-02):1.027171e+00):2.586190e-01):4.786236e-01,((26:5.946749e-01,12:9.092149e-01):4.060901e-01,((((14:2.642892e-01,15:9.929630e-02):6.470002e-02,20:3.586261e-01):2.070140e-01,24:9.551369e-01):7.543464e-01,11:1.114851e+00):2.623805e-01):1.297425e-01):8.901853e-02,(18:1.230505e+00,(((60:4.259523e-01,61:4.752627e-01):6.305275e-01,16:9.421823e-01):4.053550e-01,(9:1.770159e-01,(21:9.694339e-02,13:3.421934e-01):1.982890e-02):5.212461e-01):3.650784e-01):4.589401e-01):5.766213e-02,(((51:2.601001e-01,52:2.217685e-01):2.803308e-02,50:2.747830e-01):1.340710e+00,34:8.968222e-01):2.970656e-01):1.286044e-01):2.608554e-01,((((5:9.638791e-02,4:2.013407e-02):1.199252e+00,55:1.122365e+00):4.295376e-01,3:9.329114e-01):1.954489e-01,((68:1.374511e-01,(69:6.366952e-01,(70:3.785625e-01,67:1.412018e-01):2.006005e-01):4.547916e-02):9.644116e-01,(27:1.753510e-01,((32:5.518528e-04,28:1.641059e-03):6.858449e-02,(31:6.515831e-02,((33:6.543006e-02,30:5.244416e-02):3.896003e-02,29:4.634792e-02):9.478135e-02):1.669862e-02):6.171430e-02):5.691644e-01):1.075584e+00):3.175189e-01):2.722909e-01,(62:5.672143e-01,(((63:9.272899e-02,66:3.684477e-02):1.181387e-01,(65:1.921290e-01,59:5.196894e-02):4.752552e-02):5.172570e-01,((64:1.796665e-02,58:3.380732e-03):1.703238e-02,(57:6.324388e-02,56:2.621762e-02):5.786621e-02):4.434284e-01):2.624972e-01):8.684738e-01):9.406054e-01):4.229499e-01,7:7.347411e-01):3.132556e-01):1.088452e-01,22:9.080164e-02,1:7.629561e-02);
   tree gen.2277000 = [&U] ((23:3.007409e-02,((((39:5.350476e-02,2:1.686999e-02):4.478960e-01,40:2.875401e-01):2.901198e-01,(((((8:7.415024e-01,6:5.283740e-01):1.011757e+00,((49:7.446220e-01,((45:2.689377e-01,48:3.807682e-01):3.257427e-01,((47:8.173254e-02,46:1.805538e-01):3.393257e-01,53:6.554523e-01):2.854774e-01):2.287468e-01):7.034169e-01,((25:6.669231e-01,(37:6.776603e-01,36:5.157371e-01):2.274051e-01):1.078803e-02,((41:1.563616e-01,(35:1.997844e-01,42:3.105483e-01):1.859325e-01):3.145011e-01,38:1.334863e-01):8.300117e-01):3.132962e-01):1.900371e-01):2.318728e-01,(((((((14:2.589794e-01,15:9.730137e-02):6.340015e-02,20:3.514210e-01):2.028549e-01,24:9.359475e-01):7.391910e-01,11:1.092453e+00):1.965791e-01,((26:6.727775e-01,12:8.909481e-01):3.728329e-01,(10:1.163238e+00,((19:5.244019e-01,17:7.544833e-01):5.703501e-01,(54:5.943997e-01,(43:8.163200e-01,44:7.648119e-01):1.232850e-01):6.256126e-01):1.511037e-01):5.718165e-01):9.050233e-02):1.297664e-01,(18:1.205783e+00,(((60:6.727346e-01,61:4.657143e-01):6.178597e-01,16:9.232532e-01):4.695918e-01,(21:9.499573e-02,(9:1.734595e-01,13:3.238326e-01):2.720474e-02):7.640909e-01):1.467262e-01):1.647583e-01):1.222436e-01,((51:4.653019e-01,(52:2.202273e-01,50:2.555267e-01):2.904691e-02):1.199718e+00,34:8.788044e-01):2.948514e-01):5.527338e-02):3.519471e-01,((((5:9.445140e-02,4:4.140469e-02):1.175158e+00,55:1.099816e+00):4.209079e-01,3:9.141685e-01):1.915222e-01,(((68:1.289372e-01,69:5.703054e-01):6.369726e-02,(70:3.709569e-01,67:1.383649e-01):1.965703e-01):9.169551e-01,(27:1.718281e-01,((32:2.425766e-03,28:8.625304e-03):6.738433e-02,(31:6.384923e-02,((33:6.411552e-02,30:5.139052e-02):7.616020e-02,29:3.590654e-02):1.061547e-01):7.922839e-02):6.214618e-02):5.577295e-01):1.053975e+00):3.111397e-01):2.734635e-01,(62:5.558185e-01,(((63:9.086599e-02,66:3.610454e-02):1.157652e-01,(65:2.088634e-01,59:3.998367e-02):4.968004e-02):3.695876e-01,((64:1.760569e-02,58:7.743891e-04):1.669018e-02,(57:6.197326e-02,56:2.569089e-02):2.251474e-02):4.345195e-01):2.572234e-01):8.510255e-01):5.701264e-01):4.782127e-01,7:7.199796e-01):3.069621e-01):1.066585e-01,22:8.897736e-02,1:7.476277e-02);
   tree gen.2277500 = [&U] ((23:2.740359e-02,((((39:4.072052e-02,2:3.368132e-02):2.456271e-01,40:2.620073e-01):2.643579e-01,(((((8:6.756590e-01,6:4.814558e-01):9.219153e-01,((49:6.785015e-01,((45:2.450568e-01,48:3.313617e-01):3.558490e-01,((47:1.697691e-01,46:1.645211e-01):3.091945e-01,53:5.972499e-01):1.317386e-01):3.456142e-01):9.112066e-01,((25:5.184413e-01,((41:1.463679e-01,(35:1.820441e-01,42:2.829724e-01):1.822410e-01):2.352515e-01,38:1.035018e-01):8.586808e-01):1.030736e-02,(37:6.174858e-01,36:4.699410e-01):2.072121e-01):4.258300e-01):1.144305e-01):2.895790e-01,(((((((14:1.422075e-01,15:9.742429e-02):1.432405e-01,20:3.202158e-01):1.848419e-01,24:8.528378e-01):6.735528e-01,11:9.364155e-01):2.101618e-01,((26:7.311954e-01,12:8.118342e-01):3.837395e-01,(10:1.059945e+00,((19:5.042019e-01,17:6.874872e-01):5.956493e-01,(54:5.049021e-01,(43:7.438329e-01,44:6.968986e-01):1.276902e-01):5.700598e-01):3.402498e-02):5.210407e-01):8.246596e-02):1.182435e-01,(18:1.139687e+00,(((60:6.129975e-01,61:4.243601e-01):5.629954e-01,16:6.832446e-01):4.341169e-01,(21:8.170759e-02,(9:1.580568e-01,13:2.950772e-01):2.589620e-02):6.562991e-01):1.381702e-01):2.010976e-01):1.113887e-01,(((51:3.378305e-01,52:2.006717e-01):2.639692e-02,50:2.249253e-01):1.093186e+00,34:8.007689e-01):2.860652e-01):1.572524e-01):2.061821e-01,((((5:8.606436e-02,4:3.772806e-02):7.559672e-01,55:1.002155e+00):4.104872e-01,3:8.329927e-01):2.504615e-01,((((70:3.380169e-01,67:1.382717e-01):1.721875e-01,68:1.480361e-01):3.258986e-02,69:5.196638e-01):7.976469e-01,(27:1.222651e-01,((32:3.505253e-03,28:1.600349e-02):6.091948e-02,(31:5.953016e-02,((33:5.842223e-02,30:6.360429e-02):2.620257e-02,29:1.734627e-02):7.960542e-02):6.837317e-02):5.662776e-02):7.021359e-01):7.830807e-01):1.337304e-01):2.491806e-01,(62:5.064633e-01,(((63:8.279733e-02,66:3.334697e-02):1.054856e-01,(65:1.903168e-01,59:3.643323e-02):4.526858e-02):3.367692e-01,((64:9.363740e-03,58:7.056254e-04):3.590387e-03,(57:5.647020e-02,56:1.862344e-02):3.782271e-02):3.959353e-01):2.343826e-01):7.754567e-01):5.195007e-01):4.357487e-01,7:4.761065e-01):3.184853e-01):1.147127e-01,22:3.139213e-02,1:6.812403e-02);
   tree gen.2278000 = [&U] (((7:5.561339e-01,(((((((((14:1.652447e-01,15:1.703651e-01):1.043956e-01,20:3.213866e-01):1.526959e-01,24:6.920926e-01):8.857737e-01,((((11:1.098203e+00,((13:8.099917e-02,(9:2.053310e-01,21:1.206667e-01):2.081994e-01):4.252306e-01,((60:5.933381e-01,61:5.342333e-01):5.558825e-01,16:6.587061e-01):2.583739e-01):3.437262e-01):3.067084e-01,12:8.672130e-01):7.689374e-02,26:7.510485e-01):2.524942e-01,((((17:4.697891e-01,19:7.606374e-01):3.267030e-01,10:1.141160e+00):1.011450e-01,(44:4.019173e-01,(43:5.786048e-01,54:6.544483e-01):2.832175e-01):1.137246e+00):2.572444e-01,18:9.024590e-01):3.368548e-01):3.841723e-01):2.157144e-01,((((46:2.192419e-01,47:2.417546e-01):2.589963e-01,53:9.329650e-01):3.403782e-01,(45:2.203753e-01,48:2.937241e-01):4.736072e-01):3.672679e-01,49:9.193078e-01):5.919446e-01):9.054466e-02,((((36:3.538875e-01,37:5.192548e-01):2.132529e-01,25:5.592272e-01):4.625498e-01,(38:1.765142e-01,((42:3.681544e-01,35:3.719894e-01):9.190175e-02,41:1.485160e-01):2.366061e-01):6.614675e-01):3.525636e-01,(34:1.422870e+00,(8:4.842798e-01,6:5.919264e-01):7.547169e-01):3.228311e-01):7.465798e-02):1.749450e-01,((((67:2.599885e-01,70:3.600235e-01):5.433315e-02,(68:8.422349e-02,69:2.633376e-01):5.147779e-02):9.214003e-01,(31:8.780075e-02,(((28:6.287693e-03,32:8.156138e-03):6.880951e-02,((29:7.352047e-02,30:3.359842e-02):7.098415e-04,33:9.358248e-02):1.001565e-01):1.756004e-02,27:1.997281e-01):1.275071e-02):1.191172e+00):6.174382e-01,(3:4.496865e-01,((4:6.325722e-02,5:7.307964e-02):6.317599e-01,55:8.522384e-01):3.734862e-01):3.763211e-01):2.125679e-01):1.191481e-02,((62:3.254467e-01,(((63:8.331983e-02,66:2.624388e-02):1.449142e-01,(65:1.816226e-01,59:9.840523e-02):2.484434e-02):3.093504e-01,((58:1.378735e-03,64:1.601191e-02):8.906668e-03,(56:1.692875e-02,57:2.272950e-02):1.767598e-02):3.942484e-01):2.475644e-01):7.640440e-01,((50:2.332055e-01,51:2.986800e-01):2.408652e-01,52:2.910010e-02):1.929931e+00):8.817517e-02):8.718267e-01,((2:2.571741e-02,39:2.812731e-02):2.907213e-01,40:3.395118e-01):4.408043e-01):2.324704e-01):1.824987e-01,23:6.471001e-02):1.572763e-01,22:5.982793e-02,1:5.818987e-02);
   tree gen.2278500 = [&U] ((23:1.144342e-01,((((39:3.890321e-02,2:3.990265e-02):2.909973e-01,40:3.104031e-01):6.019992e-01,((((8:8.004611e-01,6:7.628293e-01):1.056282e+00,(((49:1.058662e+00,((45:1.487597e-01,48:3.925680e-01):5.061052e-01,((47:2.011275e-01,46:1.949100e-01):4.947675e-01,53:7.075689e-01):3.050282e-01):3.631875e-01):1.003452e+00,((25:6.142034e-01,(37:6.428735e-01,36:5.676365e-01):1.835139e-01):2.518845e-01,((41:1.734038e-01,(35:2.651998e-01,42:3.283748e-01):2.159031e-01):2.787052e-01,38:1.286672e-01):1.017289e+00):5.044858e-01):1.355672e-01,((((((((14:1.417825e-01,15:1.420916e-01):1.721420e-01,20:2.715503e-01):1.975910e-01,24:1.010367e+00):6.166779e-01,11:1.109382e+00):2.728304e-01,(26:7.740326e-01,12:9.617895e-01):4.433380e-01):1.200054e-01,(((54:5.981634e-01,(43:8.812276e-01,44:8.256239e-01):2.023548e-01):5.749238e-01,(19:9.113248e-01,17:6.561084e-01):5.286232e-01):9.742519e-02,10:1.267432e+00):5.767485e-01):8.561945e-02,(18:1.350200e+00,(((60:6.222133e-01,61:5.027443e-01):7.321474e-01,16:6.313381e-01):6.553354e-01,((13:3.591723e-01,9:1.912572e-01):1.982873e-02,21:6.338279e-02):7.775252e-01):1.898397e-01):1.699679e-01):1.290233e-01,((51:1.751387e-01,(52:2.228734e-01,50:2.664716e-01):2.617659e-02):1.467882e+00,34:6.674211e-01):5.598587e-01):2.642750e-01):3.186363e-03):2.442664e-01,((((5:5.976618e-02,4:4.469687e-02):6.690737e-01,55:1.187265e+00):4.863090e-01,3:9.868562e-01):2.967246e-01,(((68:3.709896e-01,69:4.097243e-01):1.572572e-01,(70:3.565341e-01,67:3.132780e-01):1.644707e-01):1.020343e+00,(27:1.448489e-01,((32:4.152714e-03,28:1.039090e-02):9.115869e-02,(31:1.271227e-01,((33:6.249695e-02,30:6.414346e-02):5.068469e-02,29:2.448313e-02):2.701602e-02):3.245252e-02):4.065311e-02):1.081754e+00):5.643945e-01):9.469953e-02):2.952072e-01,(62:6.000129e-01,(((63:1.132908e-01,66:3.950654e-02):1.249700e-01,(65:1.994615e-01,59:5.161586e-02):5.363022e-02):3.617376e-01,(58:5.788837e-03,(64:2.510792e-03,(57:4.281616e-02,56:4.071066e-03):4.716508e-02):5.085738e-03):3.746712e-01):4.108642e-01):5.171441e-01):6.154585e-01):2.657633e-01,7:5.640490e-01):2.321805e-01):7.907560e-02,22:5.554255e-02,1:8.070734e-02);
   tree gen.2279000 = [&U] (((7:5.760243e-01,(((((8:8.963149e-01,6:6.075003e-01):1.017723e+00,((34:1.555361e+00,(((36:3.986951e-01,37:5.378263e-01):2.408699e-01,25:6.529159e-01):2.037281e-01,(38:1.266804e-01,((42:2.577069e-01,35:3.258145e-01):1.509433e-01,41:1.486206e-01):2.450685e-01):6.851252e-01):5.420511e-01):1.086469e-01,(((((14:1.504933e-01,15:1.764583e-01):1.232649e-01,20:2.505824e-01):3.056815e-01,24:7.168457e-01):8.612010e-01,(((11:8.619382e-01,((13:8.029403e-02,(9:2.126748e-01,21:9.350733e-02):2.156458e-01):3.563828e-01,((60:6.145592e-01,61:5.533404e-01):3.115331e-01,16:6.822651e-01):5.442205e-01):4.967528e-01):4.245857e-01,((((44:5.744203e-01,(43:5.992989e-01,54:7.056449e-01):3.438901e-01):1.133194e+00,10:1.181975e+00):1.120497e-01,(17:5.048144e-01,19:7.878420e-01):3.225026e-01):2.730983e-01,18:9.347359e-01):3.542823e-01):1.028804e-01,(12:8.982294e-01,26:7.677805e-01):7.885334e-02):3.979124e-01):1.412545e-01,((((46:1.821141e-01,47:2.504011e-01):2.312725e-01,53:9.663330e-01):4.335995e-01,(45:3.276370e-01,48:2.435990e-01):4.567253e-01):2.381507e-01,49:9.521874e-01):8.074470e-01):1.361210e-01):1.180387e-01):1.086583e-01,(((((67:3.451869e-01,70:3.146472e-01):9.050196e-02,68:1.345678e-01):5.479035e-02,69:2.727560e-01):9.302623e-01,((27:2.433187e-01,(31:5.713822e-02,(29:7.190050e-02,(30:4.788544e-02,33:5.335591e-02):3.607781e-03):2.802384e-02):2.299919e-02):1.100431e-02,(28:2.995773e-03,32:8.447847e-03):3.033724e-02):1.102534e+00):8.667794e-01,(3:4.657698e-01,((4:3.592762e-02,5:7.569338e-02):6.797389e-01,55:8.827192e-01):3.868442e-01):2.117422e-01):4.994500e-01):1.189615e-02,((62:4.298182e-01,(((63:7.980451e-02,66:2.718251e-02):1.500971e-01,(65:1.881184e-01,59:3.295516e-02):2.579274e-02):3.213614e-01,((58:7.549986e-03,64:3.526086e-03):1.145006e-02,(56:1.753422e-02,57:3.457566e-02):4.596083e-02):4.083489e-01):3.595233e-01):7.445426e-01,((50:2.415462e-01,51:2.114024e-01):2.494799e-01,52:3.014089e-02):1.998956e+00):2.572423e-02):9.278377e-01,((2:4.623211e-02,39:2.913330e-02):3.011191e-01,40:3.516546e-01):4.565700e-01):3.928486e-01):1.890259e-01,23:1.105276e-01):7.930878e-02,22:6.196772e-02,1:2.010050e-02);
   tree gen.2279500 = [&U] ((23:5.613883e-02,(7:4.754590e-01,(((2:4.507574e-02,39:3.185450e-02):2.634873e-01,40:2.026492e-01):5.572464e-01,((62:8.200569e-01,(((66:6.289394e-02,63:8.295832e-02):1.914784e-01,(59:6.236165e-02,65:1.882297e-01):3.613946e-02):2.479957e-01,((64:1.512399e-02,58:7.951180e-03):2.557657e-02,(56:3.349089e-02,57:3.736041e-02):2.067933e-02):2.710555e-01):1.892064e-01):9.789269e-01,((((29:4.857692e-02,((31:9.583483e-02,((32:3.120985e-03,28:1.768933e-02):6.298662e-02,27:2.177989e-01):1.500942e-02):3.456386e-02,(30:3.881309e-02,33:4.750615e-02):1.250468e-02):2.335307e-02):8.561932e-01,((67:2.034390e-01,70:3.095473e-01):1.174130e-01,(68:9.051472e-02,69:2.548324e-01):4.831311e-02):3.500197e-01):9.951939e-01,((55:1.286549e+00,(4:4.870180e-02,5:6.175693e-02):3.742205e-01):4.861240e-01,3:5.712054e-01):3.021722e-01):3.314976e-01,((((((44:4.987177e-01,(54:5.505848e-01,43:8.631819e-01):2.283260e-01):6.646621e-01,10:9.878613e-01):6.190626e-02,(19:4.867441e-01,17:6.859846e-01):4.280165e-01):4.499218e-01,(12:6.903464e-01,(((20:2.481847e-01,(14:2.379961e-01,15:1.114260e-01):7.914895e-02):1.692534e-01,24:4.960907e-01):4.799744e-01,26:6.461522e-01):2.271832e-01):2.924573e-01):7.376823e-02,(((((61:4.282154e-01,60:5.015457e-01):5.991185e-01,16:6.646405e-01):4.175146e-01,(13:1.809169e-01,(21:1.172825e-01,9:1.316317e-01):3.898264e-02):3.886700e-01):2.816310e-01,11:7.904114e-01):2.023219e-01,18:1.010641e+00):2.351775e-02):2.267407e-01,(((8:7.099126e-01,6:4.375170e-01):1.004755e+00,((((48:2.228218e-01,45:1.722333e-01):6.313003e-01,(53:6.559225e-01,(46:1.058221e-01,47:3.207611e-01):3.803968e-01):5.725275e-01):3.737042e-01,49:6.505374e-01):4.978003e-01,((38:1.528604e-01,((35:3.071057e-01,42:3.465446e-01):9.347159e-02,41:1.730892e-01):1.129061e-01):9.127267e-01,((36:1.620747e-01,37:7.101213e-01):3.714085e-01,25:4.568550e-01):1.251653e-01):3.783750e-01):1.458080e-01):8.866584e-02,(34:7.501363e-01,(50:2.378917e-01,(52:2.212908e-01,51:2.647836e-01):1.942928e-02):1.301927e+00):3.565999e-01):1.551610e-01):7.970172e-02):8.923098e-02):7.422002e-01):3.106380e-01):2.024219e-01):1.008491e-01,22:5.688056e-02,1:8.271186e-02);
   tree gen.2280000 = [&U] (22:4.901813e-02,((((40:2.523890e-01,(39:3.270407e-02,2:3.351579e-02):3.409142e-01):3.903080e-01,((62:7.914733e-01,(((59:4.499681e-02,65:1.970920e-01):9.080790e-02,(66:2.616128e-02,63:6.106879e-02):7.301531e-02):3.311576e-01,((58:1.041003e-02,64:4.319839e-03):4.182510e-02,(56:9.160787e-03,57:2.500025e-02):2.463333e-02):4.054597e-01):2.958402e-01):6.284438e-01,(((((5:3.042797e-02,4:4.824726e-02):7.485094e-01,55:7.690023e-01):3.458091e-01,3:6.997399e-01):3.394475e-01,(((68:1.223021e-01,69:4.080720e-01):2.077138e-02,(70:4.329552e-01,67:7.791061e-02):3.159950e-01):6.579432e-01,(((30:4.683470e-02,33:5.963286e-02):2.377641e-02,((27:2.294739e-01,(32:2.187823e-03,28:1.414856e-03):3.598339e-02):9.062811e-03,31:8.452535e-02):5.245873e-02):3.214204e-02,29:3.466504e-02):8.122368e-01):6.477578e-01):6.408889e-02,((((8:8.569565e-01,6:6.591686e-01):7.279923e-01,((49:9.432662e-01,((45:2.270985e-01,48:2.468238e-01):2.265454e-01,(53:7.370286e-01,(46:1.523432e-01,47:1.950713e-01):4.463333e-01):2.026071e-01):1.866556e-01):5.463541e-01,((((42:3.049521e-01,35:2.263442e-01):5.272601e-02,41:1.975263e-01):2.612274e-01,38:1.847364e-01):4.788184e-01,(37:6.052933e-01,(36:3.891475e-01,25:6.236621e-01):1.463598e-01):4.336092e-01):3.436490e-01):1.005828e-01):2.192517e-01,((18:7.982313e-01,((19:5.581973e-01,17:4.926670e-01):4.352111e-01,(10:9.500306e-01,((54:8.577690e-01,43:3.471943e-01):2.360865e-01,44:5.878529e-01):5.980081e-01):2.003563e-01):1.795557e-01):2.218385e-01,(((26:6.218020e-01,((13:2.123536e-01,(21:1.508414e-01,9:7.320509e-02):9.396674e-02):4.779190e-01,(16:4.690631e-01,(61:3.143015e-01,60:4.218314e-01):5.472522e-01):7.412086e-01):3.487799e-01):9.392124e-02,12:8.138695e-01):1.715085e-01,(11:7.068151e-01,((20:2.946198e-01,(14:1.082457e-01,15:1.483072e-01):5.908178e-02):2.315990e-01,24:7.682936e-01):6.272173e-01):1.149285e-01):2.453512e-01):2.126303e-01):7.589201e-02,(34:1.026052e+00,(50:3.783302e-01,(51:3.627761e-01,52:1.363324e-01):3.220620e-02):1.589461e+00):4.296666e-01):2.385401e-01):2.917310e-01):7.592942e-01):2.498712e-01,7:6.318783e-01):1.079962e-01,23:8.708471e-02):8.610680e-02,1:7.073894e-02);
   tree gen.2280500 = [&U] (22:6.082350e-02,((((40:3.131736e-01,(39:7.420180e-03,2:4.158763e-02):4.230189e-01):3.244881e-01,((62:9.820892e-01,(((59:4.709603e-02,65:2.445591e-01):1.126778e-01,(66:3.246188e-02,63:7.577641e-02):1.113031e-01):4.033446e-01,((58:9.749860e-03,64:5.360215e-03):1.527341e-02,(56:1.136704e-02,57:4.506348e-02):1.510785e-02):5.031093e-01):3.669691e-01):9.031140e-01,(((((5:3.775615e-02,4:8.441145e-02):9.287780e-01,55:9.542063e-01):4.290927e-01,3:7.457290e-01):4.211990e-01,(((68:1.517570e-01,69:5.063507e-01):1.321722e-02,(70:5.372268e-01,67:9.667436e-02):3.920982e-01):8.164001e-01,(((30:7.138803e-02,33:7.399465e-02):2.950264e-02,((27:2.847397e-01,(32:1.528043e-03,28:1.755605e-03):7.493548e-02):6.455099e-02,31:1.181516e-01):6.509272e-02):7.260289e-03,29:4.301366e-02):1.007853e+00):8.037617e-01):2.991649e-02,(((18:9.904748e-01,((19:6.926317e-01,17:6.113194e-01):5.400260e-01,(10:1.178833e+00,((54:1.064351e+00,43:5.266554e-01):2.685530e-01,44:7.294295e-01):7.420304e-01):2.486095e-01):2.899465e-01):1.978214e-01,((11:8.770422e-01,((20:3.655751e-01,(14:2.216855e-01,15:1.840251e-01):7.331085e-02):9.113724e-02,24:9.533270e-01):7.782743e-01):3.538513e-01,((26:7.821321e-01,12:1.009879e+00):2.279882e-01,(((21:1.871696e-01,13:2.564963e-01):6.425778e-02,9:1.095717e-01):5.677150e-01,(16:1.573369e+00,(61:4.264811e-01,60:5.234240e-01):6.790507e-01):3.963020e-01):4.327789e-01):1.149339e-01):1.128920e-01):2.638396e-01,((34:1.273163e+00,((51:4.343245e-01,50:4.694461e-01):1.159703e-02,52:1.691662e-01):1.972262e+00):5.331461e-01,((8:9.567892e-01,6:8.179207e-01):1.030921e+00,((49:1.170439e+00,((45:2.817922e-01,48:3.062681e-01):4.866681e-01,(53:7.997523e-01,(46:1.890331e-01,47:2.420517e-01):5.538268e-01):9.039517e-02):2.316092e-01):6.821599e-01,((((42:3.783957e-01,35:2.808562e-01):2.704527e-01,41:2.511888e-01):3.104021e-01,38:2.292278e-01):5.941356e-01,((37:7.510701e-01,36:5.460475e-01):1.091100e-01,25:7.738628e-01):5.266264e-01):4.264123e-01):1.155212e-01):2.790975e-01):9.688463e-02):2.947477e-01):3.619905e-01):9.421601e-01):5.086218e-01,7:5.228491e-01):4.361365e-01,23:7.344010e-02):1.470768e-01,1:8.777548e-02);
   tree gen.2281000 = [&U] ((23:5.310570e-02,(7:5.363540e-01,(((2:2.571318e-02,39:2.892574e-02):4.965617e-01,40:7.268626e-02):4.759720e-01,((((((30:6.149148e-02,(33:1.643587e-02,(29:4.210264e-02,((28:1.425160e-03,32:1.883375e-03):8.041172e-02,(31:6.571169e-02,27:2.500843e-01):1.913455e-02):3.594795e-02):7.853919e-02):1.049701e-02):8.814650e-01,((67:1.267978e-01,70:3.105900e-01):1.307646e-01,(68:1.910824e-01,69:1.198891e-01):2.642146e-02):5.417260e-01):6.456422e-01,(((4:1.916971e-02,5:5.700042e-02):7.561873e-01,55:1.099332e+00):2.237705e-01,3:5.811136e-01):2.656354e-01):3.869916e-01,(6:4.036029e-01,8:8.599883e-01):8.449629e-01):1.179936e-02,(((((52:3.017635e-01,50:3.964412e-01):7.820073e-02,51:3.717105e-01):1.169181e+00,34:8.376240e-01):2.747413e-01,((((11:8.935680e-01,(((((9:1.147112e-01,21:1.437365e-01):1.533443e-01,13:1.923158e-01):3.843600e-01,((60:3.981583e-01,61:4.181562e-01):7.983090e-01,16:9.005191e-01):2.380262e-01):2.369938e-01,18:1.497650e+00):2.447555e-03,(12:8.305459e-01,26:8.153697e-01):2.960574e-01):2.090812e-01):8.921738e-02,((10:1.259812e+00,(44:6.785644e-01,(43:6.198637e-01,54:4.335146e-01):2.159468e-01):9.250278e-01):1.157017e-01,(19:6.645638e-01,17:6.093760e-01):2.800343e-01):4.840226e-01):1.602229e-01,(24:5.494941e-01,((15:1.254987e-01,14:1.828545e-01):6.551480e-02,20:2.250807e-01):1.894943e-01):4.584393e-01):4.099891e-02,(((53:7.033262e-01,(47:1.061487e-01,46:3.113013e-01):4.067238e-01):2.619589e-01,49:8.161273e-01):8.150609e-02,(48:2.184640e-01,45:2.128784e-01):4.378615e-01):9.156493e-01):1.967693e-01):9.459468e-02,((38:1.069804e-01,(41:1.525564e-01,(35:2.840743e-01,42:2.194235e-01):1.406420e-01):2.371531e-01):6.612115e-01,(25:6.567587e-01,(37:8.326567e-01,36:3.762755e-01):1.873747e-01):2.137363e-01):4.629843e-01):2.182232e-01):1.712022e-01,((((63:8.920748e-02,66:4.406450e-02):1.031286e-01,(59:5.380902e-02,65:2.390567e-01):8.332106e-02):3.815047e-01,((58:3.396248e-03,64:2.555142e-02):1.198107e-02,(56:1.202573e-02,57:3.904063e-02):1.729007e-02):4.842410e-01):2.130320e-01,62:5.619831e-01):9.746381e-01):7.061197e-01):2.842955e-01):3.591800e-01):9.814806e-02,22:9.514026e-02,1:3.383277e-02);
   tree gen.2281500 = [&U] ((23:6.736208e-02,((((39:2.625528e-02,2:4.212806e-03):2.530136e-01,40:3.018209e-01):1.959984e-01,((((((5:3.553313e-02,4:8.324125e-02):8.456655e-01,55:1.123184e+00):4.826762e-01,3:9.451317e-01):1.074721e-01,(((70:2.635032e-01,67:1.255399e-01):1.754365e-01,(68:1.587962e-01,69:3.686616e-01):9.552010e-02):9.108744e-01,(27:8.248337e-02,((31:1.173723e-01,(29:3.714208e-02,(33:6.546836e-02,30:7.797804e-02):8.482259e-03):8.177425e-02):8.203364e-03,(32:6.679493e-04,28:1.010223e-02):8.029565e-02):7.725387e-02):1.032371e+00):6.133665e-01):1.221369e-01,((((49:1.141627e+00,((45:1.935959e-01,48:3.769464e-01):4.501530e-01,((47:2.110245e-01,46:2.387799e-01):3.802371e-01,53:1.085850e+00):4.188459e-01):1.500203e-01):6.372684e-01,((25:5.713085e-01,(37:5.109729e-01,36:5.098566e-01):1.930295e-01):4.293658e-01,((41:3.742399e-01,(35:2.761115e-01,42:2.854422e-01):9.440565e-02):2.825291e-01,38:2.163503e-01):8.432994e-01):3.274319e-01):1.499505e-01,(8:6.798831e-01,6:7.760422e-01):1.024246e+00):1.930692e-01,(((((26:8.111708e-01,12:1.174286e+00):2.216264e-01,((((14:1.940688e-01,15:1.268471e-01):1.125081e-01,20:2.737369e-01):1.315672e-01,24:7.168776e-01):6.463737e-01,11:8.855987e-01):2.795535e-01):2.755714e-01,((((44:7.370457e-01,43:1.138681e+00):6.477105e-02,54:6.613336e-01):6.993251e-01,10:1.120088e+00):2.751823e-01,(19:6.363453e-01,17:7.482756e-01):2.784840e-01):6.082638e-01):1.683427e-01,(18:1.305629e+00,(((60:4.813217e-01,61:4.168808e-01):6.535980e-01,16:7.978241e-01):2.007741e-01,(13:2.924853e-01,(21:1.173568e-01,9:2.206188e-01):3.043869e-02):6.449335e-01):3.032181e-01):1.326880e-01):3.118523e-01,((51:1.861593e-01,(50:2.094680e-01,52:2.832012e-01):8.027639e-02):1.256401e+00,34:7.134149e-01):4.729868e-01):1.063289e-01):2.154864e-01):1.456136e-01,(62:4.511616e-01,(((63:6.658189e-02,66:1.534753e-02):1.390641e-01,(65:2.810544e-01,59:1.084660e-01):9.287590e-02):3.371215e-01,((58:7.335956e-03,64:4.663291e-03):9.459317e-03,(57:3.440629e-02,56:3.220721e-03):5.643381e-02):2.848280e-01):3.274464e-01):9.930960e-01):9.332662e-01):3.723435e-01,7:5.572010e-01):2.519661e-01):7.865253e-02,22:6.925824e-02,1:5.876377e-02);
   tree gen.2282000 = [&U] (22:5.128289e-02,((((40:1.594078e-01,(39:3.860947e-02,2:3.506430e-02):3.302675e-01):4.388302e-01,((62:6.881212e-01,(((59:3.970867e-02,65:2.301298e-01):7.358329e-02,(66:4.125809e-02,63:4.258668e-02):1.539187e-01):3.865921e-01,((58:1.296385e-03,64:4.519425e-03):1.218926e-02,(56:9.584037e-03,57:2.975378e-02):1.273807e-02):2.571915e-01):1.868863e-01):1.334594e+00,(((((5:2.871619e-02,4:8.820961e-02):7.830923e-01,55:8.045320e-01):3.653423e-01,3:6.287559e-01):2.320866e-01,(((69:4.462810e-01,(70:4.647830e-01,67:2.283016e-01):2.217902e-01):5.543471e-02,68:1.494275e-01):6.883417e-01,(((31:9.961865e-02,(27:2.424380e-01,(32:2.183375e-03,28:6.731642e-04):6.777232e-02):2.582262e-02):2.072157e-02,29:3.320464e-02):4.675635e-03,(30:5.227483e-02,33:6.238804e-02):1.293549e-02):8.399079e-01):5.220943e-01):1.285855e-01,((34:9.386255e-01,((51:3.280530e-01,50:3.958100e-01):7.547085e-03,52:2.897003e-01):1.047318e+00):2.713026e-01,(((8:6.745356e-01,6:4.706826e-01):1.161332e+00,((49:8.855768e-01,((45:2.375910e-01,48:2.582277e-01):4.103306e-01,(53:6.743053e-01,(46:1.593818e-01,47:2.040841e-01):4.669550e-01):1.962131e-01):5.730879e-01):4.536218e-01,((((42:2.912689e-01,35:2.368018e-01):9.886265e-02,41:3.299272e-01):2.088380e-01,38:1.110190e-01):4.564225e-01,((25:5.882885e-01,36:4.603959e-01):5.377084e-02,37:6.081481e-01):3.233608e-01):4.205177e-01):1.115604e-01):1.370507e-01,(((26:6.416662e-01,12:8.514722e-01):2.482263e-01,(18:1.164446e+00,((19:5.839873e-01,17:6.558937e-01):3.577468e-01,(10:9.939242e-01,((43:5.886677e-01,44:6.150131e-01):1.965244e-01,54:5.859539e-01):3.931504e-01):4.161449e-01):2.133467e-01):1.667916e-01):1.418966e-02,((11:7.394716e-01,(((21:7.099253e-02,9:9.585513e-02):1.182891e-01,13:1.054549e-01):4.786647e-01,(16:1.326574e+00,(61:3.442215e-01,60:4.804266e-01):6.228450e-01):1.866503e-01):3.727347e-01):4.134857e-01,((20:3.606444e-01,(14:1.869125e-01,15:1.551594e-01):9.782347e-02):1.831256e-01,24:8.512357e-01):6.464276e-01):1.370642e-01):2.883351e-01):2.160739e-02):2.209230e-01):1.845100e-01):6.314417e-01):6.233730e-01,7:5.116574e-01):2.108160e-01,23:5.224822e-02):6.758159e-02,1:7.304161e-02);
   tree gen.2282500 = [&U] (22:5.846896e-02,(((((39:1.095497e-02,2:4.553324e-02):4.602695e-01,40:2.978615e-01):3.057095e-01,((((8:7.564810e-01,6:4.178666e-01):1.010371e+00,((((38:1.513634e-01,((35:3.932617e-01,42:2.498556e-01):1.209305e-01,41:1.387250e-01):2.635883e-01):8.734015e-01,(37:6.299777e-01,(36:5.133299e-01,25:7.404746e-01):1.050246e-01):2.431522e-01):6.335203e-01,34:1.079561e+00):1.918232e-02,(((((11:1.479015e+00,((16:5.997903e-01,(61:5.062405e-01,60:5.097714e-01):7.831691e-01):4.825182e-01,((9:2.415894e-01,21:9.100676e-02):6.370795e-02,13:1.696315e-01):5.025994e-01):2.501508e-01):1.475985e-01,(18:1.244730e+00,(((44:7.844664e-01,(43:8.205843e-01,54:5.737355e-01):4.575722e-01):6.649278e-01,(19:7.719685e-01,17:5.573642e-01):3.719267e-01):1.796600e-01,10:1.181000e+00):4.213260e-01):1.714619e-01):4.941525e-02,(12:1.095854e+00,26:8.909742e-01):1.176515e-01):2.165528e-01,(((20:2.573446e-01,(14:1.676108e-01,15:1.618958e-01):2.411659e-01):1.423420e-01,24:8.005320e-01):3.733277e-01,(51:3.672159e-01,(52:2.617436e-01,50:2.353228e-01):1.292610e-01):1.228584e+00):2.567748e-01):1.134690e-01,(49:1.139213e+00,((48:3.031985e-01,45:2.085467e-01):6.638069e-01,((47:2.016961e-01,46:2.264465e-01):3.609577e-01,53:9.330961e-01):2.258541e-01):3.245537e-01):1.084161e+00):2.036299e-01):2.196541e-01):2.140756e-01,((((69:2.660499e-01,68:8.222058e-02):6.897299e-02,(67:2.284233e-01,70:3.356039e-01):1.810557e-01):5.405279e-01,(29:1.236645e-02,((33:4.433399e-02,30:5.218695e-02):3.389317e-02,((27:1.982653e-01,(28:1.458320e-04,32:1.334962e-02):7.244600e-02):1.402426e-02,31:5.885310e-02):4.502487e-02):6.271859e-02):7.032100e-01):9.440244e-01,(((4:6.605993e-02,5:6.754893e-02):7.073599e-01,55:8.607993e-01):4.410531e-01,3:6.725964e-01):1.803453e-01):1.193089e-01):3.301752e-01,((((64:7.841633e-04,58:1.122748e-02):9.730240e-03,(56:4.758891e-03,57:5.751986e-02):1.487771e-02):4.741037e-01,((65:2.577776e-01,59:6.845504e-02):4.735813e-02,(63:8.992273e-02,66:2.732606e-02):1.158689e-01):2.822302e-01):3.996609e-01,62:6.551102e-01):8.193239e-01):9.654906e-01):2.303302e-01,7:6.101840e-01):2.841711e-01,23:2.749694e-02):1.564289e-01,1:1.003153e-01);
   tree gen.2283000 = [&U] (22:6.640898e-02,(((((39:1.060413e-02,2:4.635517e-02):4.455294e-01,40:2.883225e-01):2.959192e-01,((((((38:1.465160e-01,((35:3.806675e-01,42:2.418540e-01):1.071571e-01,41:1.342824e-01):2.551469e-01):8.454308e-01,(25:7.167610e-01,(36:4.968905e-01,37:6.098027e-01):1.016612e-01):3.345918e-01):5.218458e-01,34:1.044988e+00):1.464624e-01,((((((54:5.482781e-01,(43:8.140879e-01,44:7.474387e-01):2.410496e-01):6.436335e-01,10:1.099007e+00):1.342276e-01,(19:7.472463e-01,17:5.395146e-01):3.600158e-01):4.078331e-01,(11:1.412406e+00,(18:1.204867e+00,((16:5.805821e-01,(61:4.900282e-01,60:4.934461e-01):7.580882e-01):4.670656e-01,(13:2.047268e-01,(9:2.390896e-01,21:8.809227e-02):4.732942e-02):5.080122e-01):1.996060e-01):3.298720e-01):7.482991e-02):1.992628e-01,((12:1.096605e+00,26:8.734466e-01):1.213873e-01,(((20:2.406136e-01,(14:1.622430e-01,15:1.613430e-01):1.751143e-01):1.667616e-01,24:7.748950e-01):3.532579e-01,(52:1.296797e-01,(50:2.277866e-01,51:3.554559e-01):1.251215e-01):1.215765e+00):2.398474e-01):1.136637e-01):1.651025e-01,(49:1.102729e+00,((48:2.934886e-01,45:2.018680e-01):6.425485e-01,((47:1.466624e-01,46:2.191946e-01):3.922137e-01,53:9.032138e-01):1.326166e-01):3.141599e-01):1.049441e+00):1.971087e-01):2.126197e-01,(((((67:1.566030e-01,70:3.248562e-01):1.637789e-01,(69:2.699456e-01,68:7.969676e-02):6.498313e-02):1.571393e+00,(29:1.197042e-02,((33:6.561042e-02,30:9.562884e-02):3.280775e-02,((27:1.919159e-01,(28:9.604009e-04,32:2.993398e-03):4.347565e-02):1.637431e-02,31:5.947656e-02):3.386680e-02):2.683504e-02):6.806898e-01):7.253362e-01,(((4:6.394436e-02,5:1.089454e-01):6.688751e-01,55:8.332323e-01):2.495425e-01,3:6.510565e-01):3.046128e-01):1.154880e-01,(8:7.322548e-01,6:3.031453e-01):9.603196e-01):1.744646e-01):4.370457e-01,((((64:7.590505e-04,58:1.086792e-02):9.418630e-03,(56:1.411252e-02,57:5.567779e-02):9.182801e-03):4.589206e-01,((65:2.392252e-01,59:8.287272e-02):8.160362e-02,(63:8.704297e-02,66:6.077162e-02):8.916122e-02):2.499298e-01):3.166408e-01,62:6.341304e-01):7.930851e-01):7.976970e-01):2.730149e-01,7:5.906429e-01):2.750705e-01,23:2.661635e-02):1.514193e-01,1:7.491946e-02);
   tree gen.2283500 = [&U] ((23:7.491795e-02,((((39:2.699969e-02,2:4.821107e-02):2.753433e-01,40:2.993817e-01):1.725458e-01,((((((5:4.938778e-02,4:3.137265e-02):8.331439e-01,55:1.088670e+00):3.291043e-01,3:5.777901e-01):2.916488e-01,((69:3.791141e-01,(68:2.206023e-01,(70:1.809302e-01,67:1.771972e-01):2.450125e-01):1.142451e-01):7.351658e-01,(27:1.609710e-01,((32:4.683054e-03,28:8.253237e-04):4.898587e-02,(31:1.207001e-01,(29:4.011582e-02,(33:6.732455e-02,30:8.577783e-02):1.273764e-02):5.316757e-02):1.164821e-02):1.062022e-01):9.341222e-01):1.208799e+00):1.098159e-01,((((51:2.605944e-01,(52:1.880944e-01,50:2.227729e-01):3.072603e-02):1.246121e+00,34:6.199224e-01):3.536299e-01,((((26:9.692615e-01,12:9.710322e-01):6.946669e-02,(10:1.160043e+00,((43:5.227800e-01,(44:4.220744e-01,54:8.691812e-01):1.680760e-01):5.377921e-01,(19:6.543873e-01,17:6.264248e-01):5.768399e-01):1.759296e-02):6.893625e-01):3.067538e-03,(11:1.013499e+00,(((14:1.790180e-01,15:1.915215e-01):7.945361e-02,20:2.814980e-01):2.714041e-01,24:7.372029e-01):5.933329e-01):1.413097e-01):1.864856e-01,(18:7.187869e-01,(((60:5.194577e-01,61:4.287004e-01):5.629285e-01,16:7.143987e-01):5.864988e-01,((21:1.206841e-01,13:1.959182e-01):7.690582e-03,9:1.622081e-01):6.917609e-01):2.416089e-01):2.360581e-01):1.176540e-01):1.959169e-01,(((49:7.272215e-01,((45:2.480668e-01,48:3.876338e-01):4.713620e-01,((47:2.170076e-01,46:1.118702e-01):5.475165e-01,53:8.514048e-01):4.006794e-01):1.230518e-01):9.382428e-01,((25:5.515699e-01,(37:4.705879e-01,36:6.051499e-01):2.915132e-01):1.854913e-01,((41:3.094289e-01,(35:2.839400e-01,42:2.573294e-01):1.330623e-01):1.498052e-01,38:1.680463e-01):1.026244e+00):1.760500e-01):1.930637e-01,(8:5.379860e-01,6:6.871573e-01):8.908709e-01):8.950832e-02):1.015543e-01):1.931697e-01,(62:5.163837e-01,(((63:9.792952e-02,66:1.529972e-02):1.356825e-01,(65:1.554692e-01,59:6.975628e-02):6.852195e-02):4.737979e-01,((58:1.287953e-02,64:4.344171e-03):1.448841e-02,(57:3.895059e-02,56:3.274617e-02):3.112866e-02):4.153927e-01):2.170440e-01):6.554514e-01):1.071962e+00):5.011930e-01,7:4.705037e-01):2.433734e-01):2.192561e-01,22:6.482327e-02,1:9.771420e-02);
   tree gen.2284000 = [&U] ((23:1.095217e-01,(7:5.293665e-01,(((2:2.718793e-02,39:3.550649e-02):5.250413e-01,40:2.089245e-01):3.973201e-01,((((((38:1.207572e-01,(41:1.613061e-01,(35:3.326756e-01,42:2.770992e-01):1.456000e-01):2.569306e-01):9.352577e-01,(25:4.697487e-01,(36:3.486769e-01,37:5.174005e-01):2.299056e-01):1.774918e-01):5.864523e-01,(((((48:2.351336e-01,45:1.798992e-01):5.406927e-01,((47:1.071588e-01,46:3.773210e-01):2.530003e-01,53:6.615116e-01):1.485734e-01):2.851624e-01,49:8.629353e-01):8.620269e-01,((((10:7.008051e-01,(19:6.535438e-01,17:6.594600e-01):4.259480e-01):3.595364e-02,((44:7.126030e-01,54:4.888598e-01):9.918338e-02,43:7.071861e-01):7.238971e-01):2.671388e-01,(((((21:1.012033e-01,9:1.594789e-01):1.543787e-01,13:1.073747e-01):3.901773e-01,((60:5.200706e-01,61:4.307682e-01):6.950341e-01,16:9.521672e-01):3.718391e-01):4.656135e-01,18:1.228379e+00):1.036284e-02,(12:9.142383e-01,26:8.185350e-01):1.565722e-01):1.676733e-01):2.007220e-01,(11:9.760284e-01,(24:5.810097e-01,((15:7.980373e-02,14:2.405871e-01):1.088524e-01,20:2.724782e-01):2.064428e-01):7.814151e-01):8.420759e-02):1.368585e-01):6.203311e-02,(((50:3.848094e-01,51:1.752683e-01):3.038544e-02,52:1.746306e-01):1.238387e+00,34:7.544729e-01):4.710284e-01):2.139405e-02):1.306083e-01,(6:5.485097e-01,8:9.093119e-01):9.227226e-01):1.430387e-01,(((29:3.530248e-02,((((28:1.178123e-03,32:3.809092e-03):3.358122e-02,27:1.473091e-01):2.318394e-02,31:1.111695e-01):8.668565e-02,(33:6.807292e-02,30:6.392754e-02):1.425028e-02):2.500352e-02):8.777539e-01,((67:1.580000e-01,70:3.832885e-01):2.169782e-01,(68:1.154754e-01,69:3.279156e-01):5.527434e-02):9.309033e-01):7.347651e-01,(((4:3.000036e-02,5:7.071532e-02):5.895330e-01,55:1.071043e+00):3.086467e-01,3:5.187254e-01):2.224989e-01):2.208892e-01):2.112197e-01,((((63:4.025869e-02,66:5.901832e-02):7.889803e-02,(59:2.658895e-02,65:1.851556e-01):5.511073e-02):3.903407e-01,((58:1.616767e-03,64:3.769344e-04):1.692155e-02,(56:1.585804e-02,57:1.487899e-02):1.602571e-02):4.176334e-01):8.877556e-02,62:5.942149e-01):8.325668e-01):7.268935e-01):4.369977e-01):1.867526e-01):9.760569e-02,22:6.599457e-02,1:4.119202e-02);
   tree gen.2284500 = [&U] ((23:4.561009e-02,(7:5.299813e-01,(((2:2.721950e-02,39:3.554772e-02):2.333893e-01,40:2.091671e-01):3.977815e-01,((((((38:8.435881e-02,(41:1.614935e-01,(35:3.330619e-01,42:2.774210e-01):1.457691e-01):2.733468e-01):7.114354e-01,(25:4.702942e-01,(36:3.490818e-01,37:5.180014e-01):2.301726e-01):2.856474e-01):4.352844e-01,((((53:6.625687e-01,((48:3.036820e-01,45:1.801082e-01):5.413207e-01,(47:1.072832e-01,46:2.830169e-01):3.987737e-01):5.535240e-02):2.251390e-01,49:7.411257e-01):1.004969e+00,(((12:9.153000e-01,26:8.522275e-01):1.567540e-01,(((((21:1.013208e-01,9:1.596641e-01):1.545579e-01,13:1.890127e-01):3.906304e-01,((60:5.206745e-01,61:5.834701e-01):4.463663e-01,16:9.879881e-01):5.836598e-01):2.832149e-01,18:1.229806e+00):8.510971e-02,((10:7.016189e-01,(54:4.876719e-01,(44:7.129525e-01,43:7.170231e-01):1.268929e-01):7.125874e-01):3.599540e-02,(19:6.543028e-01,17:6.602258e-01):4.264427e-01):5.287289e-01):1.495605e-01):1.376715e-01,(11:9.771619e-01,(24:5.816844e-01,((15:7.989641e-02,14:2.408665e-01):1.089788e-01,20:2.635711e-01):2.125250e-01):7.823226e-01):9.015854e-03):1.806566e-01):7.065773e-02,(((50:3.852563e-01,51:1.754719e-01):3.042073e-02,52:1.748334e-01):1.239825e+00,34:7.553491e-01):4.715754e-01):3.406865e-02):1.030033e-01,(6:5.491467e-01,8:9.103679e-01):9.237941e-01):1.479761e-01,((((33:9.326544e-02,30:6.400178e-02):1.440572e-02,((((28:3.180501e-03,32:4.087308e-02):8.244338e-02,27:1.474801e-01):1.657547e-02,31:1.344941e-01):5.480134e-02,29:2.340118e-02):7.673003e-03):8.787732e-01,((68:1.142137e-01,(67:1.903847e-01,70:2.763391e-01):1.409038e-01):5.895624e-02,69:3.282964e-01):7.700783e-01):8.598085e-01,(((4:2.597195e-02,5:7.079745e-02):6.036804e-01,55:1.072287e+00):3.813632e-01,3:5.193278e-01):2.227572e-01):2.211457e-01):1.072581e-01,((((63:4.030545e-02,66:5.908686e-02):1.270526e-01,(59:2.661983e-02,65:1.771089e-01):4.605562e-02):3.907940e-01,((58:2.183965e-03,64:1.763392e-03):1.475638e-02,(56:1.587646e-02,57:1.489627e-02):1.604432e-02):4.181184e-01):8.887866e-02,62:5.949050e-01):8.335337e-01):8.564456e-01):4.375052e-01):1.869695e-01):9.771904e-02,22:6.607121e-02,1:3.547357e-02);
   tree gen.2285000 = [&U] (22:5.588276e-02,((((40:2.650778e-01,(39:2.411981e-02,2:2.568957e-02):4.002312e-01):1.836731e-01,((((59:6.732496e-02,65:1.472832e-01):4.934721e-02,(66:7.193066e-02,63:7.202443e-02):1.675881e-01):3.445192e-01,(62:1.115080e+00,((58:2.579647e-02,64:9.960359e-03):1.303544e-02,(57:3.059259e-02,56:1.265813e-02):1.064251e-02):2.575854e-01):1.375438e-01):7.306750e-01,(((((((42:3.434966e-01,35:3.027378e-01):9.332733e-02,41:2.380784e-01):2.581323e-01,38:8.190611e-02):6.764927e-01,(25:6.039938e-01,(37:5.845334e-01,36:5.337575e-01):1.553586e-01):3.438037e-01):7.392775e-01,(8:6.925434e-01,6:4.832482e-01):1.204167e+00):2.406847e-03,((34:9.636837e-01,((50:1.799088e-01,51:4.389029e-01):3.959784e-02,52:2.183816e-01):1.377758e+00):4.000599e-01,((49:1.429743e+00,((45:3.027802e-01,48:2.651215e-01):2.508780e-01,(53:9.189201e-01,(46:9.795670e-02,47:3.404353e-01):4.026343e-01):2.473470e-01):2.300638e-01):6.263054e-01,((18:7.608792e-01,(10:1.219875e+00,(((43:6.947435e-01,54:5.544884e-01):1.797719e-01,44:6.314319e-01):5.806432e-01,(19:5.853953e-01,17:7.267877e-01):3.326837e-01):1.594514e-01):2.231387e-01):2.005381e-01,((11:9.411587e-01,((20:2.251267e-01,(14:1.831373e-01,15:8.923104e-02):9.840118e-02):1.633708e-01,24:7.784675e-01):3.635031e-01):3.388049e-01,((26:6.546906e-01,12:8.643929e-01):1.119542e-01,((9:1.091440e-01,(13:2.875512e-01,21:9.485461e-02):2.453837e-02):8.455848e-01,(16:6.760060e-01,(61:3.229401e-01,60:5.080568e-01):7.616583e-01):5.217737e-01):3.218669e-01):2.132969e-02):2.388350e-01):1.248734e-01):1.109322e-01):7.815337e-02):3.757466e-01,((((5:1.310892e-01,4:2.400693e-02):6.636012e-01,55:9.331729e-01):5.266563e-01,3:5.341841e-01):3.587233e-01,(((70:3.252449e-01,67:1.419375e-01):1.665084e-01,(68:1.050690e-01,69:3.890107e-01):1.054803e-01):6.303983e-01,((29:1.136082e-01,(33:6.740144e-02,30:9.094227e-02):2.936627e-02):1.750486e-03,((27:2.845995e-01,31:5.742300e-02):6.386642e-03,(32:1.446463e-03,28:1.893260e-03):1.058913e-01):3.410448e-02):8.505332e-01):9.548758e-01):1.673016e-01):4.026512e-01):1.080035e+00):5.595440e-01,7:5.969535e-01):2.439458e-01,23:7.126604e-02):5.396323e-02,1:8.336631e-02);
   tree gen.2285500 = [&U] ((23:1.022587e-01,(7:5.796446e-01,(((2:2.977018e-02,39:3.887882e-02):2.552597e-01,40:2.287677e-01):4.350567e-01,((((((38:9.226389e-02,(41:2.488647e-01,(35:3.642724e-01,42:3.034175e-01):9.840297e-02):2.742198e-01):7.781024e-01,(25:5.499179e-01,(36:3.817935e-01,37:6.640456e-01):1.338556e-01):3.556969e-01):4.601253e-01,(6:3.163102e-01,8:9.956764e-01):1.010361e+00):4.604636e-02,(((((53:7.565522e-01,(48:3.197219e-01,45:2.020033e-01):6.047178e-01):3.871621e-02,(47:2.706446e-01,46:2.341877e-01):4.620017e-01):3.717379e-01,49:1.120972e+00):8.183769e-01,(((((((21:1.341095e-01,9:1.746259e-01):1.104919e-01,13:1.348345e-01):4.628135e-01,((60:4.774839e-01,61:6.381457e-01):4.027240e-01,16:1.080570e+00):5.568815e-01):3.157740e-01,18:1.100500e+00):1.875282e-01,(12:7.774872e-01,26:7.684340e-01):2.289483e-01):2.383833e-01,(11:8.214036e-01,(24:9.454933e-01,((15:1.503923e-01,14:1.459990e-01):6.250333e-02,20:3.302373e-01):2.184516e-01):7.994300e-01):1.869269e-01):5.674318e-02,((10:7.673660e-01,(54:5.149784e-01,(44:6.424315e-01,43:7.905115e-01):1.493835e-01):7.491586e-01):4.814466e-01,(19:7.156160e-01,17:9.080040e-01):4.354584e-01):2.740897e-01):1.608280e-01):1.414863e-02,((52:1.596120e-01,(50:4.213578e-01,51:2.745991e-01):8.246786e-02):1.356006e+00,34:9.552625e-01):3.252253e-01):1.438893e-01):1.903712e-01,((((33:1.020051e-01,30:7.759278e-02):1.164738e-02,(((28:2.665017e-03,32:1.749095e-02):1.043117e-01,(27:1.613002e-01,31:1.414560e-01):4.699968e-03):3.661892e-02,29:3.726287e-02):1.083176e-02):9.611211e-01,(((67:2.045033e-01,70:3.278846e-01):1.938400e-01,69:3.590603e-01):1.149808e-01,68:7.112093e-02):1.066684e+00):9.403793e-01,(((4:7.660005e-02,5:6.751577e-02):5.584075e-01,55:1.172768e+00):6.873164e-01,3:5.679929e-01):3.804401e-01):5.142457e-01):9.310367e-02,((((63:4.408238e-02,66:6.462375e-02):1.241475e-01,(59:5.104478e-02,65:1.648944e-01):3.259568e-02):4.886395e-01,((58:5.621826e-03,64:2.224705e-03):1.244360e-02,(56:6.765993e-03,57:7.792221e-02):3.637494e-02):3.006092e-01):2.868065e-01,62:6.506522e-01):1.010220e+00):7.296827e-01):3.464364e-01):4.571459e-01):1.068761e-01,22:3.940049e-02,1:5.308414e-02);
   tree gen.2286000 = [&U] ((23:5.447761e-02,(7:5.156234e-01,(((2:2.648209e-02,39:1.574025e-02):2.270665e-01,40:1.850877e-01):3.423167e-01,((((6:2.813740e-01,8:8.857048e-01):8.987674e-01,(((38:1.652680e-01,(41:2.213779e-01,(35:1.978690e-01,42:2.699053e-01):8.753445e-02):2.489963e-01):6.921617e-01,(25:6.412975e-01,(36:3.396247e-01,37:5.907024e-01):1.190714e-01):3.164105e-01):3.949229e-01,((((((48:2.844089e-01,45:3.000055e-01):5.379273e-01,(47:2.407521e-01,46:2.083219e-01):4.109740e-01):5.822827e-03,53:6.729917e-01):3.306798e-01,49:9.971616e-01):7.279879e-01,(((((((21:1.421845e-01,9:1.553386e-01):5.730026e-02,13:1.199422e-01):4.116961e-01,((60:4.247463e-01,61:4.390624e-01):4.750428e-01,16:9.612222e-01):5.123685e-01):2.047144e-01,18:9.789504e-01):2.200512e-01,((10:9.012428e-01,(54:4.580995e-01,(44:9.434363e-01,43:7.032002e-01):1.328843e-01):6.088258e-01):2.451507e-01,(19:6.365769e-01,17:6.638221e-01):3.873624e-01):2.438167e-01):7.890214e-02,(12:6.916145e-01,26:6.835611e-01):2.036612e-01):5.047595e-02,(11:5.340360e-01,(24:8.410644e-01,((15:1.593348e-01,14:1.298735e-01):5.559989e-02,20:2.937629e-01):1.084570e-01):7.484768e-01):2.912237e-01):7.682019e-02):7.044133e-02,((52:1.419830e-01,(50:2.750031e-01,51:3.463001e-01):3.630274e-02):1.373621e+00,34:8.497546e-01):2.841104e-01):6.693404e-02):2.983101e-01):1.693449e-01,((((33:9.073875e-02,30:4.289096e-02):3.988832e-02,((31:5.590551e-02,(27:1.434847e-01,(28:1.082969e-02,32:1.555909e-02):9.279053e-02):6.445695e-03):4.241066e-02,29:3.314722e-02):1.753352e-03):8.549661e-01,((67:1.569858e-01,70:2.916700e-01):2.332973e-01,(69:3.194024e-01,68:6.996604e-02):2.919150e-02):7.563739e-01):1.013023e+00,(((4:6.813965e-02,5:6.005872e-02):4.967319e-01,55:1.043237e+00):4.919981e-01,3:5.052586e-01):4.182611e-01):2.531237e-01):1.007447e-01,((((63:3.921352e-02,66:4.813291e-02):1.104356e-01,(59:4.540693e-02,65:1.214073e-01):2.899551e-02):4.346697e-01,((58:5.000901e-03,64:5.948419e-03):1.684701e-02,(56:6.119138e-03,57:6.931577e-02):3.108639e-02):2.674072e-01):2.460334e-01,62:7.358112e-01):7.899993e-01):6.490899e-01):3.081728e-01):4.066545e-01):1.996631e-01,22:3.504874e-02,1:4.722105e-02);
   tree gen.2286500 = [&U] ((23:5.018037e-02,(7:6.942473e-01,(((2:6.047539e-02,39:2.920466e-02):3.079583e-01,40:1.190056e-01):2.114863e-01,((62:9.050848e-01,(((66:4.827612e-02,63:6.826058e-02):1.182629e-01,(59:6.638775e-02,65:3.082444e-01):6.048053e-02):2.925077e-01,((57:1.089573e-02,56:1.082649e-02):9.821945e-03,(58:5.546174e-03,64:4.852290e-03):2.060130e-02):4.009356e-01):3.940422e-01):6.637831e-01,((((8:5.553923e-01,6:6.196741e-01):9.548661e-01,((((48:3.165371e-01,45:2.359118e-01):1.472443e-01,(53:8.818028e-01,(46:2.709678e-01,47:1.671406e-01):4.435404e-01):2.805919e-01):3.730236e-01,49:1.030637e+00):7.128660e-01,((38:1.254653e-01,((42:4.051267e-01,35:3.510110e-01):8.863585e-02,41:2.514136e-01):2.194968e-01):6.535682e-01,((37:4.607093e-01,36:7.743719e-01):2.742969e-01,25:4.836493e-01):3.246607e-01):3.109682e-01):2.223985e-01):1.561344e-01,((34:1.156312e+00,(52:1.329250e-01,(50:2.089150e-01,51:4.177155e-01):7.446909e-02):1.311329e+00):1.765240e-01,(((((44:1.000753e+00,(54:5.721754e-01,43:8.008756e-01):1.701614e-01):6.795727e-01,10:1.196023e+00):2.280325e-01,(19:6.776040e-01,17:7.337689e-01):5.278222e-01):2.180781e-01,(((((61:4.289475e-01,60:3.905844e-01):5.588694e-01,16:7.781349e-01):7.484921e-01,(13:1.671030e-01,(21:2.138443e-01,9:1.538850e-01):6.931375e-02):5.211048e-01):6.082644e-01,(26:1.037403e+00,12:8.267269e-01):3.781942e-01):1.335340e-01,18:1.168291e+00):1.283032e-01):2.969342e-02,(11:8.362727e-01,(20:1.914409e-01,((14:1.638730e-01,15:1.321817e-01):5.786984e-02,24:9.951081e-01):6.592461e-02):7.006861e-01):4.771707e-01):2.729993e-01):1.551489e-01):1.536248e-01,(((55:1.043549e+00,(4:2.987151e-02,5:7.005744e-02):6.524199e-01):5.510297e-01,3:5.026241e-01):1.648462e-01,((30:1.791949e-02,(33:7.672504e-02,(29:1.953446e-02,(27:2.186615e-01,((32:4.127036e-03,28:1.956017e-03):9.493277e-02,31:6.424318e-02):1.623285e-02):5.539343e-02):2.457581e-02):3.534563e-02):4.073252e-01,((67:1.558583e-01,70:2.231601e-01):1.824355e-01,(68:1.863534e-01,69:2.027564e-01):4.501025e-02):9.979019e-01):8.947027e-01):3.235679e-01):2.606503e-01):8.155659e-01):4.648246e-01):2.406589e-01):1.264720e-01,22:8.966219e-02,1:4.616336e-02);
   tree gen.2287000 = [&U] ((23:1.786494e-01,(7:6.909285e-01,(((2:6.465336e-02,39:1.706109e-02):2.438025e-01,40:2.083535e-01):3.348139e-01,(((((((48:2.290331e-01,45:3.251805e-01):5.704995e-01,((47:1.966703e-01,46:2.485952e-01):3.461947e-01,53:7.293573e-01):1.799857e-01):2.201166e-01,49:1.080839e+00):8.806784e-01,(((38:1.459958e-01,(41:2.399548e-01,(35:3.666963e-01,42:2.929239e-01):9.487991e-02):1.975567e-01):7.502444e-01,(25:5.594233e-01,(36:4.001530e-01,37:6.402712e-01):1.853113e-01):4.344447e-01):4.280629e-01,(6:5.267984e-01,8:9.600288e-01):9.741875e-01):4.113398e-03):1.398397e-01,(((((((21:8.937429e-02,9:1.683738e-01):9.664513e-02,13:1.640136e-01):3.743259e-01,((60:4.217892e-01,61:4.759064e-01):5.149060e-01,16:1.041883e+00):4.844503e-01):5.621222e-01,(((19:6.899953e-01,17:7.195268e-01):4.198679e-01,((54:7.278306e-01,(44:1.022605e+00,43:7.622093e-01):1.435112e-01):6.763041e-01,10:9.768707e-01):8.690740e-02):3.035721e-01,18:1.083149e+00):3.893691e-02):7.935194e-02,(12:7.496514e-01,26:9.811653e-01):2.207514e-01):2.137533e-01,(11:6.173641e-01,(24:9.116424e-01,((15:1.727054e-01,14:1.322882e-01):1.443767e-01,20:3.184141e-01):1.952709e-01):8.112853e-01):1.117764e-01):2.338084e-01,((52:8.739184e-02,(50:3.010186e-01,51:3.227732e-01):3.532498e-02):1.709411e+00,34:9.210618e-01):3.217401e-01):1.500539e-02):1.506825e-01,((((33:9.619867e-02,30:8.018308e-02):1.659738e-02,((31:6.059682e-02,(27:1.555252e-01,(28:2.907578e-03,32:8.146801e-03):3.490684e-02):3.129303e-02):2.773012e-02,29:3.676408e-02):2.411643e-03):9.242569e-01,((67:3.220113e-01,70:2.440075e-01):1.782587e-01,(69:3.462051e-01,68:2.045637e-01):1.200892e-01):8.103811e-01):5.622194e-01,(((4:7.385759e-02,5:6.509855e-02):5.384152e-01,55:1.130780e+00):3.142597e-01,3:5.476574e-01):2.629777e-01):2.949942e-01):9.632361e-02,(((65:1.414665e-01,((63:7.846160e-02,66:3.605628e-02):1.197028e-01,59:1.255616e-01):2.233484e-02):4.711451e-01,((58:1.360167e-03,64:9.180494e-04):1.720895e-02,(56:7.208270e-03,57:5.290810e-02):4.245735e-02):2.898467e-01):2.666793e-01,62:7.311863e-01):9.767412e-01):7.553577e-01):4.566453e-01):1.666175e-01):7.718825e-02,22:1.004623e-01,1:5.118360e-02);
   tree gen.2287500 = [&U] ((23:4.102024e-02,(7:6.473853e-01,(((2:5.583503e-02,39:3.141970e-02):2.579945e-01,40:2.467074e-01):4.551259e-01,((62:8.356364e-01,(((66:4.457183e-02,63:9.354648e-02):8.569939e-02,(59:6.129373e-02,65:1.457465e-01):6.657263e-02):3.680872e-01,((57:1.443992e-02,56:5.542656e-02):1.357240e-02,(58:1.734174e-03,64:1.220141e-02):2.218392e-02):3.701713e-01):1.493943e-01):7.667724e-01,((((8:5.127763e-01,6:5.721257e-01):8.815979e-01,((((48:2.944136e-01,45:2.178100e-01):3.170436e-01,(53:8.912049e-01,(46:2.501761e-01,47:1.543157e-01):3.772709e-01):5.138412e-01):8.456080e-02,49:9.515552e-01):7.830177e-01,((38:1.408984e-01,(41:2.321223e-01,(35:3.400146e-01,42:4.069540e-01):4.700460e-02):2.636152e-01):6.034190e-01,((37:4.253585e-01,36:7.149533e-01):2.716318e-01,25:6.855978e-01):1.958560e-01):1.455175e-01):1.284198e-01):1.564096e-01,((34:1.067587e+00,((51:3.577420e-01,52:2.681900e-01):1.100345e-01,50:1.329340e-01):1.045475e+00):5.342306e-01,((20:2.910550e-01,(24:9.187521e-01,(14:1.506271e-01,15:1.111116e-01):5.169105e-02):1.725437e-01):6.146977e-01,(11:1.093219e+00,((18:9.885033e-01,((((61:3.872945e-01,60:3.606144e-01):5.691957e-01,16:7.184276e-01):3.408789e-01,(13:9.614667e-02,(21:1.598861e-01,9:1.420772e-01):1.589397e-01):4.811197e-01):4.127698e-01,(26:9.175022e-01,12:9.762521e-01):2.094355e-01):2.084259e-01):1.982397e-01,(((54:5.282716e-01,(43:7.394234e-01,44:8.916131e-01):2.573961e-02):5.785764e-01,10:1.023300e+00):1.167227e-01,(19:6.256105e-01,17:8.319530e-01):2.308736e-01):4.243651e-01):1.005267e-01):3.333400e-01):1.697902e-01):2.309476e-01):1.477528e-01,(((55:9.634764e-01,(4:3.400116e-02,5:6.468184e-02):5.938192e-01):3.773409e-01,3:7.068267e-01):2.869401e-01,((30:8.176993e-03,(33:6.035019e-02,(29:1.803555e-02,(27:1.811504e-01,((32:1.016065e-03,28:1.815645e-03):8.764845e-02,31:5.428637e-02):1.606617e-02):5.980877e-02):1.099873e-02):4.663204e-02):7.869460e-01,((68:1.175096e-01,69:4.826158e-01):1.880086e-01,(67:1.465323e-01,70:2.060368e-01):1.985912e-01):9.213316e-01):8.260510e-01):3.412970e-01):8.637287e-02):7.134095e-01):2.009683e-01):2.176481e-01):1.444614e-01,22:8.278229e-02,1:7.563276e-02);
   tree gen.2288000 = [&U] ((23:1.403717e-01,(7:6.597242e-01,(((2:6.173342e-02,39:1.098494e-02):2.451698e-01,40:2.950465e-01):5.308360e-01,(((((38:2.078150e-01,(41:2.079666e-01,(35:3.334218e-01,42:3.102071e-01):5.369685e-02):2.545869e-01):6.654472e-01,(25:5.341581e-01,(36:3.820809e-01,37:6.254055e-01):1.962332e-01):3.107890e-01):4.087303e-01,(((((48:2.186893e-01,45:1.658722e-01):5.283587e-01,((47:2.294108e-01,46:1.595153e-01):3.612125e-01,53:8.133139e-01):1.149850e-01):1.968783e-01,49:1.032025e+00):7.805107e-01,(6:6.310727e-01,8:7.717103e-01):1.151155e+00):3.903584e-02,(((52:8.344496e-02,(50:2.874237e-01,51:3.081958e-01):3.372960e-02):1.692060e+00,34:8.794639e-01):3.358379e-01,((((((19:6.651034e-01,17:6.870308e-01):4.097554e-01,10:9.101227e-01):1.263691e-01,(43:7.277857e-01,(44:8.857269e-01,54:7.292812e-01):1.291902e-01):6.418160e-01):3.594171e-01,18:1.034230e+00):7.282756e-02,(12:1.092368e+00,26:9.368530e-01):2.405124e-01):1.216619e-01,(((((21:8.533789e-02,9:1.607696e-01):9.228035e-02,13:1.566063e-01):4.468413e-01,((60:4.027400e-01,61:4.368606e-01):5.917755e-01,16:7.537176e-01):3.647329e-01):4.541752e-01,11:1.220608e+00):1.762937e-01,(24:7.643575e-01,((15:7.612888e-02,14:1.454452e-01):1.275729e-01,20:3.417866e-01):1.490528e-01):5.750021e-01):1.376799e-01):2.242907e-01):3.041753e-02):7.663405e-02):2.314679e-01,(((((33:2.961310e-02,30:6.328518e-02):8.747786e-02,(31:1.468038e-01,(27:1.723340e-01,(28:1.482821e-02,32:7.778867e-03):9.151372e-02):2.100909e-02):2.589814e-02):4.465899e-02,29:3.722462e-02):8.303825e-01,(69:3.305694e-01,(68:1.662014e-01,(67:3.190783e-01,70:3.190879e-01):9.407461e-02):5.599700e-02):7.737819e-01):5.368279e-01,(((4:4.381945e-02,5:8.063129e-02):5.140987e-01,55:9.875426e-01):3.296662e-01,3:4.932746e-01):3.436150e-01):1.869610e-01):3.030240e-01,((((63:7.491804e-02,66:3.442787e-02):1.192023e-01,(59:1.196424e-01,65:1.941900e-01):3.629174e-02):2.928483e-01,((58:4.673523e-03,64:6.550893e-03):3.536944e-02,(56:2.223331e-02,57:4.179085e-02):1.860024e-02):3.376067e-01):2.477310e-01,62:7.754768e-01):6.542537e-01):5.608192e-01):3.441623e-01):1.590925e-01):9.850989e-02,22:9.592516e-02,1:4.887200e-02);
   tree gen.2288500 = [&U] (((7:6.352424e-01,((((62:7.338668e-01,(((63:7.129879e-02,66:3.467941e-02):1.125933e-01,(59:5.176354e-02,65:2.926810e-01):6.754972e-02):4.051434e-01,(((56:2.410289e-02,57:4.301244e-02):4.247468e-02,58:1.008360e-02):1.271065e-03,64:2.390412e-03):3.742967e-01):2.594590e-01):4.720935e-01,((50:3.222493e-01,51:2.645383e-01):1.054981e-01,52:2.040300e-01):1.747054e+00):1.707389e-01,(((((67:2.224479e-01,(69:3.637114e-01,68:2.409586e-01):1.344028e-01):7.158194e-02,70:3.168301e-01):1.003973e+00,((((29:2.130664e-02,(30:8.556417e-02,33:4.626101e-02):3.113034e-02):5.144524e-02,31:1.513893e-01):1.549844e-02,(28:1.718175e-03,32:2.823161e-04):6.023093e-02):8.261624e-02,27:1.871063e-01):7.627622e-01):6.778273e-01,(3:6.673971e-01,((4:9.246802e-03,5:7.812005e-02):5.439606e-01,55:9.462697e-01):7.063855e-01):3.657464e-01):2.701537e-01,(((34:1.330926e+00,((49:8.457417e-01,(((46:1.713767e-01,47:2.333931e-01):4.342166e-01,53:6.121814e-01):1.777304e-01,(45:2.789288e-01,48:2.463870e-01):4.249105e-01):4.220155e-01):7.253811e-01,(((36:4.359066e-01,37:9.813913e-01):2.911773e-01,25:5.645382e-01):1.990981e-01,(38:3.053288e-02,((42:3.558236e-01,35:3.224570e-01):1.002478e-01,41:1.153727e-01):3.763522e-01):9.161281e-01):4.302254e-01):2.852916e-01):3.037776e-01,(((20:2.591296e-01,(14:1.599119e-01,15:1.532436e-01):1.276050e-01):5.260416e-02,24:1.092545e+00):6.874584e-01,(((18:9.332499e-01,(((17:6.979633e-01,19:7.049021e-01):4.074516e-01,((44:5.768755e-01,54:1.014451e+00):5.035162e-01,43:8.098769e-01):7.928498e-01):7.162458e-02,10:1.172897e+00):5.295338e-01):6.032977e-02,(((21:5.390823e-02,(13:2.007927e-01,9:1.148738e-01):9.081634e-02):9.946599e-01,((60:6.871945e-01,61:5.506112e-01):4.769933e-01,16:8.383436e-01):2.542023e-01):5.674676e-01,(12:9.037395e-01,26:1.239696e+00):1.470367e-01):1.586718e-01):1.751421e-01,11:1.150201e+00):8.125227e-02):2.903886e-01):3.282615e-02,(8:9.599648e-01,6:7.581649e-01):9.425764e-01):2.922786e-01):2.770524e-01):8.522790e-01,((2:3.623696e-02,39:2.850871e-02):3.229426e-01,40:3.774963e-01):3.432709e-01):5.082906e-01):2.380729e-01,23:3.489850e-02):1.413265e-01,22:3.553167e-02,1:6.271648e-02);
   tree gen.2289000 = [&U] ((23:1.356911e-01,(7:6.465733e-01,(((2:3.539900e-02,39:1.076597e-02):2.402827e-01,40:3.229747e-01):3.470138e-01,(((((52:1.795872e-01,(50:2.197516e-01,51:2.971136e-01):1.385177e-01):1.658331e+00,34:8.619329e-01):3.119452e-01,((((((19:6.303470e-01,17:6.733357e-01):3.899719e-01,(10:8.919804e-01,((43:6.993521e-01,54:4.916922e-01):1.970270e-01,44:8.453772e-01):6.290221e-01):1.578329e-01):2.847430e-01,18:9.969063e-01):2.663951e-01,((((((21:8.363678e-02,9:1.575648e-01):9.044085e-02,13:1.184648e-01):3.949520e-01,((60:3.947118e-01,61:4.281523e-01):5.416356e-01,16:7.386931e-01):3.998947e-01):3.931908e-01,11:1.196276e+00):1.676556e-01,(24:5.063746e-01,((15:2.116123e-01,14:1.425460e-01):1.175470e-01,20:2.758074e-01):4.928902e-01):5.635401e-01):6.927309e-02,(12:9.307535e-01,26:7.662461e-01):3.070513e-01):9.717612e-02):2.510211e-01,(((48:2.143300e-01,45:1.625657e-01):5.178265e-01,((47:2.248378e-01,46:1.563355e-01):3.540121e-01,53:7.971015e-01):4.194752e-01):2.121948e-01,49:1.011452e+00):5.559022e-01):1.889283e-01,((6:6.072935e-01,8:7.563271e-01):1.070726e+00,((38:2.036725e-01,(41:1.606272e-01,(35:3.267754e-01,42:3.040235e-01):1.485299e-01):2.501544e-01):6.521823e-01,(25:5.235102e-01,(36:4.019569e-01,37:6.349947e-01):1.909460e-01):2.820155e-01):4.844442e-01):2.784356e-02):8.676305e-02):4.125696e-01,((((((27:2.211137e-01,(28:5.595416e-03,32:1.029700e-02):7.338164e-02):1.678986e-02,31:1.116747e-01):3.463583e-02,29:6.069194e-02):1.015352e-02,(33:9.368712e-02,30:3.520864e-02):1.488253e-02):8.138298e-01,((68:1.628884e-01,69:4.539291e-01):1.102581e-02,(67:3.253125e-01,70:3.127272e-01):1.034281e-01):7.961604e-01):7.844060e-01,(((4:2.898220e-02,5:7.902400e-02):5.038508e-01,55:9.678571e-01):3.230947e-01,3:4.834417e-01):3.390751e-01):8.327998e-02):2.969836e-01,((((63:7.342464e-02,66:1.517308e-02):9.454670e-02,(59:4.061999e-02,65:1.903191e-01):1.125281e-01):4.694677e-01,((58:4.580362e-03,64:1.289020e-02):1.757402e-02,(56:1.171683e-02,57:4.095780e-02):2.545112e-02):3.308769e-01):1.135557e-01,62:7.600186e-01):1.003617e+00):8.277123e-01):5.594042e-01):1.372708e-01):1.280414e-01,22:9.401300e-02,1:3.285264e-02);
   tree gen.2289500 = [&U] ((23:1.565012e-01,(7:6.324373e-01,(((2:1.655008e-02,39:6.726655e-03):3.025868e-01,40:3.016348e-01):2.991135e-01,(((((52:2.071294e-01,(50:3.718910e-01,51:3.624737e-01):2.404492e-01):1.323814e+00,34:9.941219e-01):3.597862e-01,((((((19:7.270193e-01,17:7.766008e-01):4.497794e-01,(10:1.028778e+00,(43:8.066072e-01,(54:1.295294e+00,44:9.750272e-01):4.802307e-03):7.771485e-01):1.855549e-01):3.284122e-01,18:1.149795e+00):3.366144e-01,(((24:5.840340e-01,((15:1.667801e-01,14:1.644073e-01):9.628429e-02,20:3.181062e-01):2.012211e-01):7.419981e-01,((((21:9.646360e-02,9:1.774314e-01):1.043112e-01,13:1.199300e-01):5.215894e-01,((60:4.271567e-01,61:4.938153e-01):6.247027e-01,16:8.519817e-01):8.700049e-01):4.534919e-01,11:1.379741e+00):1.933679e-01):1.376690e-01,(12:1.078173e+00,26:9.061712e-01):1.234946e-01):2.548494e-01):2.895186e-01,(((48:2.472004e-01,45:2.653150e-01):5.972421e-01,((47:2.593197e-01,46:1.803117e-01):4.513386e-01,53:9.193477e-01):3.826719e-01):4.480835e-01,49:1.166572e+00):1.335698e+00):3.446648e-01,((6:6.704531e-01,8:8.723201e-01):1.330093e+00,((38:6.958092e-02,(41:1.852615e-01,(35:3.768909e-01,42:3.506496e-01):1.713089e-01):2.885190e-01):9.389939e-01,(25:5.274652e-01,(36:4.636024e-01,37:7.323797e-01):2.202301e-01):4.228823e-01):5.624435e-01):1.678987e-01):2.961568e-02):4.758427e-01,((((29:8.542332e-02,(33:5.983686e-02,30:7.667198e-02):3.508192e-02):1.171070e-02,((27:2.550245e-01,31:1.297455e-01):1.989794e-02,(28:2.688965e-03,32:3.625979e-03):8.463571e-02):3.994770e-02):9.386416e-01,((67:3.752035e-01,70:3.606882e-01):1.236844e-01,(68:1.878695e-01,69:2.580656e-01):1.236861e-02):9.182624e-01):6.105036e-01,(((4:3.821791e-02,5:4.840624e-02):5.811231e-01,55:1.116291e+00):3.726457e-01,3:6.328956e-01):7.384064e-01):9.605209e-02):1.753816e-01,((((63:8.468530e-02,66:1.750007e-02):9.677900e-02,(59:6.602165e-02,65:2.195071e-01):1.297858e-01):5.658696e-01,((58:5.282822e-03,64:1.486709e-02):1.968354e-02,(56:1.351376e-02,57:4.723923e-02):2.935439e-02):2.862045e-01):1.410909e-01,62:8.765777e-01):1.157535e+00):9.546532e-01):5.766582e-01):1.583231e-01):1.476783e-01,22:7.842191e-02,1:7.959234e-02);
   tree gen.2290000 = [&U] (22:4.885458e-02,((((40:3.815863e-01,(39:2.061387e-02,2:3.532349e-02):2.436594e-01):2.960360e-01,(((((58:2.140652e-03,64:6.072153e-03):1.708340e-02,(57:1.951910e-02,56:2.006488e-02):9.480767e-03):3.204521e-01,((65:2.052091e-01,59:1.094754e-01):3.197409e-02,(66:6.324197e-02,63:5.238155e-02):1.445865e-01):4.280967e-01):2.230460e-01,62:6.377880e-01):7.244360e-01,(((((((42:3.331623e-01,35:2.554023e-01):5.038157e-02,41:2.522392e-01):1.970184e-01,38:1.070581e-01):6.763248e-01,(25:7.489948e-01,(37:6.393532e-01,36:4.404068e-01):9.176449e-02):1.576313e-01):5.427635e-01,(((49:8.207322e-01,(((46:1.202046e-01,47:2.960553e-01):3.287674e-01,53:7.806069e-01):1.779508e-01,(45:2.379835e-01,48:1.998569e-01):3.859874e-01):4.042678e-01):9.940675e-01,(((((13:1.269787e-01,(21:1.794708e-01,9:2.341477e-01):1.246251e-01):4.115797e-01,(16:9.112612e-01,(61:5.756259e-01,60:6.102662e-01):6.784894e-01):2.367113e-01):3.448459e-01,((12:9.769483e-01,((20:1.706269e-01,(14:1.978729e-01,15:8.135588e-02):1.694806e-01):3.219007e-01,24:5.683653e-01):5.358802e-01):2.771004e-02,26:1.349794e+00):3.783836e-01):8.770284e-02,11:1.034880e+00):2.442710e-01,(18:1.037724e+00,((19:9.498223e-01,17:3.412003e-01):3.100646e-01,((44:9.008365e-01,(54:5.552282e-01,43:8.777336e-01):6.683784e-02):6.016432e-01,10:1.032463e+00):2.785049e-01):2.719484e-01):1.982305e-01):8.469815e-02):2.489913e-01,(34:1.048726e+00,(52:1.967188e-01,(50:1.922862e-01,51:3.182561e-01):1.732478e-01):1.469725e+00):3.161961e-01):9.628939e-02):2.025631e-01,(8:7.072496e-01,6:5.301438e-01):9.153318e-01):2.041895e-01,((((5:1.028433e-01,4:2.435843e-02):6.030036e-01,55:1.265721e+00):5.631826e-01,3:7.099319e-01):1.314380e-01,(((70:3.781870e-01,67:2.357985e-01):1.923423e-01,(69:4.056516e-01,68:9.449116e-02):2.808519e-02):1.004157e+00,(33:2.295203e-02,(30:4.988506e-02,(((27:2.728458e-01,(32:9.790721e-03,28:2.298065e-02):3.910313e-02):4.565537e-02,31:9.048474e-02):5.604010e-02,29:5.621863e-02):4.035096e-02):4.126423e-02):1.058324e+00):8.213235e-01):2.815003e-01):3.254078e-01):9.930854e-01):2.700735e-01,7:7.899793e-01):3.376280e-01,23:1.156789e-01):9.283985e-02,1:6.558401e-02);
   tree gen.2290500 = [&U] ((23:1.261039e-01,(7:7.077826e-01,(((2:3.393436e-02,39:3.331055e-02):3.253007e-01,40:2.315012e-01):3.249391e-01,(((((30:4.714727e-02,((29:2.765971e-02,(31:8.830749e-02,((32:2.150555e-03,28:4.136434e-03):8.130171e-02,27:1.971455e-01):8.297115e-04):5.204513e-02):3.360990e-03,33:6.398210e-02):4.204273e-03):6.266603e-01,(68:1.306032e-01,(69:2.839094e-01,(67:3.308580e-01,70:1.165537e-01):1.184393e-01):7.932294e-02):7.953384e-01):1.097502e+00,((55:1.121940e+00,(4:3.816398e-02,5:7.235777e-02):6.780230e-01):3.048436e-01,3:7.493639e-01):1.695165e-01):4.582844e-01,(((8:7.869885e-01,6:3.285127e-01):7.028819e-01,(((11:1.308461e+00,(18:1.248594e+00,((((61:5.890198e-01,60:4.662594e-01):6.713110e-01,16:8.546488e-01):2.385549e-01,(13:2.549338e-01,(9:2.365319e-01,21:1.052857e-01):1.008782e-01):7.648549e-01):4.384382e-01,((((10:9.856615e-01,((54:5.362196e-01,44:5.984363e-01):2.526351e-01,43:7.781985e-01):7.335682e-01):6.355893e-03,(19:8.038214e-01,17:8.423496e-01):3.206900e-01):3.600807e-01,12:1.140208e+00):3.439632e-02,26:9.907265e-01):8.912345e-02):5.984844e-02):2.677615e-01):4.505042e-02,(34:1.131835e+00,(52:1.273410e-01,(50:2.748348e-01,51:2.062558e-01):1.309049e-01):1.917655e+00):6.714409e-01):2.673107e-01,(24:5.605015e-01,(20:4.100286e-01,(14:1.563366e-01,15:1.879026e-01):1.595177e-01):2.558294e-01):5.391999e-01):1.979872e-01):2.252678e-02,((((48:3.121316e-01,45:2.811794e-01):5.667214e-01,(53:1.137695e+00,(46:1.787422e-01,47:2.696081e-01):4.262634e-01):6.008567e-02):3.417050e-01,49:7.399422e-01):8.288951e-01,((38:1.134969e-01,(41:2.314696e-01,(35:3.604768e-01,42:2.896427e-01):9.879388e-02):1.819530e-01):7.121515e-01,((37:5.921265e-01,36:6.446380e-01):3.084646e-01,25:6.652773e-01):2.034179e-01):5.187603e-01):2.498722e-01):2.818679e-02):2.198765e-01,(62:7.656914e-01,(((66:1.202171e-02,63:2.068193e-01):1.056731e-01,(59:5.215796e-02,65:1.545176e-01):3.451657e-02):2.176840e-01,((57:5.431120e-02,56:4.272257e-02):3.475523e-02,(58:5.850963e-03,64:1.854197e-03):2.629313e-02):4.178414e-01):1.838526e-01):8.073653e-01):7.491681e-01):3.831954e-01):1.978249e-01):5.031894e-02,22:6.131348e-02,1:9.006644e-02);
   tree gen.2291000 = [&U] (22:4.803550e-02,((((40:2.732953e-01,(39:2.426992e-02,2:3.473127e-02):3.030143e-01):2.392825e-01,(((((58:1.150185e-02,64:1.236207e-03):1.548823e-02,(57:3.681267e-02,56:1.794337e-02):3.338794e-02):3.306815e-01,((65:2.688964e-01,59:1.076399e-01):3.143802e-02,(66:3.892731e-02,63:5.150334e-02):1.200118e-01):4.422963e-01):2.347382e-01,62:6.270950e-01):7.122903e-01,((((((49:8.069720e-01,(((46:1.953015e-01,47:2.226881e-01):4.633134e-01,53:7.675194e-01):1.378693e-01,(45:2.448867e-01,48:1.965062e-01):5.815754e-01):3.506235e-01):8.455168e-01,(((((13:1.028007e-01,(21:1.212935e-01,9:2.302220e-01):2.195137e-01):4.046793e-01,(16:8.713606e-01,(61:2.680776e-01,60:6.000346e-01):1.122290e+00):2.327427e-01):4.628368e-01,((12:9.722139e-01,((20:3.234155e-01,(14:1.883720e-01,15:1.114784e-01):3.814047e-02):2.202532e-01,24:5.588363e-01):5.268957e-01):2.717158e-02,26:1.327164e+00):2.037608e-01):7.832559e-02,11:9.028382e-01):1.718934e-01,(18:1.020325e+00,((19:9.338978e-01,17:3.644044e-01):3.048661e-01,((54:1.086692e+00,(43:8.630177e-01,44:8.857333e-01):4.267588e-02):6.306544e-01,10:8.696785e-01):1.275045e-01):1.586902e-01):1.525425e-01):2.395523e-01):3.710264e-02,((((42:3.423141e-01,35:2.511203e-01):1.270712e-01,41:1.479508e-01):1.809449e-01,38:1.966920e-01):1.003213e+00,(25:5.007080e-01,(37:6.286340e-01,36:4.330230e-01):9.022599e-02):3.127109e-01):6.126291e-01):8.712983e-02,(34:1.031143e+00,(52:2.033139e-01,(50:4.410979e-01,51:3.129203e-01):2.668287e-02):1.549522e+00):3.669288e-01):7.307220e-02,(8:6.953920e-01,6:5.212555e-01):8.999856e-01):3.119133e-01,((((5:1.011191e-01,4:3.364990e-02):5.928938e-01,55:1.248537e+00):3.754443e-01,3:7.328350e-01):1.702352e-01,(((70:4.014769e-01,67:1.514326e-01):1.970332e-01,(68:9.174779e-02,69:4.874034e-01):4.847568e-02):8.071264e-01,(33:2.256722e-02,(30:4.904870e-02,(((27:2.682713e-01,(32:4.568362e-03,28:4.183201e-02):4.476533e-02):3.873479e-02,31:8.242193e-02):6.001131e-02,29:7.477548e-02):2.001318e-02):6.437181e-02):8.975623e-01):8.075534e-01):2.836204e-01):2.268392e-01):1.750855e+00):2.655455e-01,7:7.767347e-01):1.555143e-01,23:5.572212e-02):9.443736e-02,1:6.448445e-02);
   tree gen.2291500 = [&U] (22:4.221061e-02,(23:2.917557e-02,(7:4.938973e-01,(((2:3.293760e-02,39:3.521354e-02):2.692242e-01,40:3.168313e-01):3.115918e-01,(((((59:9.655377e-02,65:1.414178e-01):5.856108e-02,(66:2.944382e-02,63:7.933294e-02):5.860500e-02):3.315391e-01,((56:1.346239e-02,57:3.174536e-02):4.439302e-02,(58:7.621565e-04,64:6.719496e-04):8.501204e-03):4.591276e-01):3.235033e-01,62:5.022523e-01):9.020467e-01,((((3:7.742256e-01,((4:1.782074e-02,5:8.344386e-02):5.227465e-01,55:9.910103e-01):4.129706e-01):1.887276e-01,(((30:4.063451e-02,((31:1.407376e-01,(27:2.694246e-01,(28:4.044429e-03,32:2.206117e-04):4.408542e-02):3.961253e-02):5.954069e-02,29:3.856918e-02):9.091030e-02):2.808912e-02,33:1.383768e-02):3.628944e-01,((68:2.148205e-01,69:2.347220e-01):1.689075e-02,(70:2.347758e-01,67:1.349252e-01):1.298044e-01):1.100314e+00):9.531267e-01):4.141264e-01,((((((12:7.010226e-01,26:8.221842e-01):2.581371e-01,(11:9.680830e-01,(24:5.354238e-01,(20:3.107430e-01,(15:8.223296e-02,14:2.054813e-01):7.343811e-02):1.677635e-01):5.442984e-01):2.629425e-01):1.241525e-01,((19:8.070348e-01,17:6.800628e-01):3.690272e-01,((44:4.504594e-01,(54:9.451197e-01,43:5.214988e-01):1.099999e-01):8.443963e-01,10:9.409689e-01):1.270529e-01):3.288184e-01):1.686398e-01,((((60:3.823464e-01,61:4.907511e-01):5.272825e-01,16:1.177454e+00):5.493561e-01,((21:1.084249e-01,9:2.652289e-01):8.831408e-02,13:1.599627e-01):5.930942e-01):9.322399e-02,18:1.240349e+00):3.644638e-01):2.153359e-01,34:1.175636e+00):1.418064e-01,((6:2.032511e-01,8:7.658840e-01):1.226932e+00,((49:9.817088e-01,((53:5.871728e-01,(46:8.391911e-02,47:2.768105e-01):5.377993e-01):1.904461e-01,(48:2.973006e-01,45:2.210052e-01):4.357722e-01):4.674952e-01):5.904480e-01,((((42:2.491816e-01,35:1.800583e-01):1.800388e-01,41:1.996828e-01):1.962257e-01,38:2.030501e-01):6.613054e-01,((36:2.149658e-01,37:5.775776e-01):2.125188e-01,25:5.735566e-01):2.810513e-01):3.170283e-01):1.056706e-01):1.922676e-01):2.095506e-01):3.048307e-01,(52:1.357393e-01,(51:3.598655e-01,50:1.785853e-01):4.089917e-02):1.760311e+00):2.680329e-01):4.761919e-01):2.492678e-01):1.770170e-01):1.825879e-01,1:8.554245e-02);
   tree gen.2292000 = [&U] (22:5.142132e-02,(23:1.167302e-01,(7:6.661564e-01,(((2:3.565329e-02,39:2.398605e-02):3.116501e-01,40:2.265828e-01):4.859903e-01,(((((3:8.380600e-01,((4:1.929005e-02,5:9.032376e-02):5.658467e-01,55:8.584739e-01):6.649219e-01):4.150764e-01,(((30:5.274051e-02,((31:7.231652e-02,(27:2.397658e-01,(28:4.377891e-03,32:2.388011e-04):4.772024e-02):4.287857e-02):3.606539e-02,29:2.799304e-02):4.718156e-02):2.512678e-02,33:1.497859e-02):3.928148e-01,((68:2.184714e-01,69:2.626163e-01):1.515271e-02,(70:2.638742e-01,67:2.143544e-01):1.366423e-01):1.191034e+00):1.242726e+00):1.636023e-01,((((((12:7.588216e-01,26:8.899728e-01):2.794203e-01,(11:1.047901e+00,(24:5.795692e-01,(20:3.363636e-01,(15:8.901302e-02,14:2.224231e-01):1.500772e-01):2.222744e-01):5.117099e-01):3.356602e-01):1.343888e-01,(((19:8.735744e-01,17:7.361336e-01):4.040737e-01,((44:1.034783e+00,54:6.665838e-01):8.260433e-02,43:6.944084e-01):7.092112e-01):1.374106e-01,10:9.776119e-01):4.572749e-01):9.244074e-02,((((60:5.831768e-01,61:5.312133e-01):5.707567e-01,16:1.274535e+00):5.946503e-01,((21:1.173644e-01,9:2.870969e-01):5.107589e-03,13:2.260718e-01):7.761388e-01):1.009103e-01,18:1.342616e+00):3.945136e-01):2.107963e-01,34:1.272567e+00):8.975057e-02,((6:6.025107e-01,8:8.290307e-01):8.837310e-01,((49:1.062650e+00,((53:6.355849e-01,(46:9.083819e-02,47:2.996334e-01):5.821406e-01):2.061483e-01,(48:3.218129e-01,45:2.392269e-01):4.948500e-01):4.814170e-01):6.391301e-01,((((42:2.697265e-01,35:1.949040e-01):1.948829e-01,41:2.161465e-01):1.243244e-01,38:2.197914e-01):7.267155e-01,((36:4.413310e-01,37:6.251986e-01):2.300409e-01,25:6.208460e-01):3.042238e-01):3.155231e-01):1.287484e-01):1.415776e-01):2.268279e-01):3.299639e-01,((51:3.895363e-01,50:1.987679e-01):4.382566e-02,52:1.406014e-01):1.936051e+00):7.386129e-02,((((59:1.045146e-01,65:2.988997e-01):6.338941e-02,(66:3.187145e-02,63:8.587390e-02):6.343695e-02):3.588743e-01,((56:1.457236e-02,57:4.545307e-02):2.197177e-02,(58:3.413328e-03,64:7.273515e-04):1.923336e-02):4.969825e-01):3.501760e-01,62:7.414516e-01):7.328880e-01):7.392759e-01):5.575966e-01):1.737084e-01):1.812271e-01,1:4.171372e-02);
   tree gen.2292500 = [&U] (22:5.022370e-02,((((40:2.125352e-01,(39:2.446699e-02,2:3.282579e-02):3.054748e-01):2.597432e-01,(((((58:5.974456e-03,64:1.164491e-02):4.161899e-02,(57:4.508175e-02,56:1.808906e-02):1.276276e-02):3.333666e-01,((65:2.216884e-01,59:5.031907e-02):1.771410e-02,(66:3.924340e-02,63:9.440534e-02):1.429102e-01):4.458877e-01):1.840445e-01,62:7.582738e-01):9.170669e-01,(((((((42:3.008650e-01,35:2.531594e-01):1.226734e-01,41:3.200751e-01):3.011960e-01,38:7.531479e-02):5.517484e-01,(25:4.852577e-01,(37:6.337385e-01,36:7.315537e-01):2.588952e-01):3.457354e-01):5.294348e-01,((34:1.039516e+00,(52:1.831341e-01,(51:3.529496e-01,50:2.590097e-01):7.353636e-03):1.633329e+00):6.862589e-01,((49:8.135246e-01,(((46:1.223704e-01,47:2.244963e-01):5.616289e-01,53:7.737516e-01):1.774758e-01,(45:2.468752e-01,48:1.981018e-01):4.674056e-01):1.904505e-01):8.325031e-01,((((19:9.648193e-01,17:3.673633e-01):3.519913e-01,(((54:8.283087e-01,43:8.700253e-01):1.887379e-01,44:8.060519e-01):7.300127e-01,10:9.214090e-01):4.363606e-01):2.558829e-01,18:1.313918e+00):2.058458e-01,(((12:1.389318e+00,(((13:1.035401e-01,(21:1.465071e-01,9:2.320914e-01):9.446794e-02):7.187833e-01,(16:7.426355e-01,(61:8.411667e-01,60:6.049068e-01):7.770160e-01):3.996342e-01):5.380047e-01,26:8.526384e-01):3.535637e-03):1.377189e-01,((20:2.768755e-01,24:5.633740e-01):3.450424e-02,(14:1.382943e-01,15:1.345384e-01):1.494639e-01):8.618983e-01):1.613999e-01,11:9.908898e-01):2.981488e-01):1.886626e-01):1.787426e-01):1.376437e-02):2.285752e-01,(8:6.670158e-01,6:5.254881e-01):9.072934e-01):2.111513e-01,((((5:7.534226e-02,4:6.745289e-02):7.553298e-01,55:1.283991e+00):3.375317e-01,3:9.703856e-01):1.379367e-01,(((70:3.669219e-01,67:2.427115e-01):1.821814e-01,(68:3.257039e-01,69:3.618725e-01):2.211772e-01):8.136802e-01,((30:8.819835e-02,(((27:2.704496e-01,(32:3.740743e-03,28:3.847044e-03):6.206273e-02):4.537478e-02,31:8.309119e-02):4.225886e-02,29:7.538265e-02):1.972741e-02):4.871496e-02,33:3.226911e-02):9.048504e-01):9.209332e-01):2.525155e-01):5.293234e-01):6.830305e-01):3.455805e-01,7:4.138743e-01):2.309878e-01,23:2.088052e-02):1.210664e-01,1:7.975999e-02);
   tree gen.2293000 = [&U] ((23:1.452627e-01,(7:6.996910e-01,(((2:1.686834e-02,39:1.029156e-01):3.441668e-01,40:2.177621e-01):4.484479e-01,(((((((29:4.241932e-02,((31:7.162748e-02,27:2.414037e-01):2.665240e-02,(32:4.245393e-03,28:2.862851e-02):8.474391e-02):5.156809e-02):9.054877e-02,33:7.744816e-02):9.397676e-03,30:6.605338e-02):8.570863e-01,((68:9.372237e-02,69:6.183606e-01):5.198434e-02,(67:2.946338e-01,70:3.017564e-01):2.375114e-01):5.618261e-01):7.715512e-01,((55:1.066773e+00,(4:7.511860e-02,5:5.139647e-02):4.848808e-01):2.367030e-01,3:8.258750e-01):9.254048e-02):3.503314e-01,((((26:8.328161e-01,12:1.213495e+00):1.599021e-01,(((((61:4.738561e-01,60:5.610438e-01):3.448852e-01,16:8.126246e-01):4.469513e-01,(13:2.506564e-01,(21:1.284141e-01,9:2.182252e-01):3.288198e-02):5.129380e-01):2.562005e-01,((10:9.371953e-01,((43:8.112870e-01,(44:3.055795e-01,54:9.235559e-01):2.515396e-01):7.595368e-01,(19:7.368821e-01,17:4.804092e-01):3.668614e-01):2.356588e-01):2.361951e-01,18:1.220000e+00):8.793680e-02):1.456798e-01,11:1.244122e+00):5.539585e-02):1.355368e-01,(24:7.312421e-01,(20:2.053478e-01,(14:1.807242e-01,15:1.605717e-01):1.516740e-01):1.047768e-01):8.241556e-01):6.777107e-02,((34:1.133411e+00,(50:2.831293e-01,(52:1.820167e-01,51:1.910163e-01):1.124212e-02):1.036575e+00):4.389248e-01,(((8:8.364090e-01,6:3.123593e-01):8.102798e-01,(((48:1.977051e-01,45:3.023432e-01):6.354082e-01,(53:8.550483e-01,(46:1.104416e-01,47:2.164815e-01):3.057318e-01):1.716607e-01):2.992794e-01,49:8.499117e-01):6.762640e-01):8.302203e-02,((38:1.537601e-01,(41:1.800251e-01,(35:1.585063e-01,42:2.754006e-01):1.549977e-01):2.341095e-01):8.710091e-01,(25:3.587817e-01,(36:6.636664e-01,37:5.394815e-01):6.898193e-02):2.586919e-01):3.485109e-01):1.019490e-01):2.598152e-01):3.828046e-02):5.141265e-01,(62:7.504390e-01,(((66:3.715741e-02,63:8.103646e-02):1.252264e-01,(59:9.623784e-02,65:2.196954e-01):6.231228e-02):5.354407e-01,((57:5.071432e-02,56:1.872202e-02):3.232363e-02,(58:5.049828e-03,64:2.409861e-03):1.197005e-02):4.428906e-01):1.082281e-01):7.676661e-01):8.685203e-01):3.299536e-01):1.707319e-01):6.578868e-02,22:2.983175e-02,1:5.381159e-02);
   tree gen.2293500 = [&U] (22:5.194179e-02,(23:1.121468e-01,(7:5.316785e-01,(((2:2.682541e-02,39:2.855311e-02):3.000294e-01,40:2.760999e-01):4.909093e-01,((((((59:3.187183e-02,65:2.427636e-01):1.054429e-01,(66:3.219404e-02,63:9.804302e-02):1.072098e-01):3.124707e-01,((56:2.368864e-02,57:4.591313e-02):1.130377e-02,(58:2.492488e-02,64:5.342803e-03):1.238375e-02):4.478326e-01):2.358483e-01,62:6.144090e-01):7.651377e-01,((51:3.733095e-01,50:4.100356e-01):3.335739e-02,52:1.652916e-01):1.955647e+00):7.636633e-02,(((3:7.015430e-01,((4:2.212139e-02,5:1.243880e-01):7.861567e-01,55:8.671631e-01):3.536849e-01):3.281651e-01,((30:4.295110e-02,(33:1.513020e-02,((31:1.718632e-01,(27:2.305354e-01,(28:6.124220e-03,32:6.547098e-03):5.085182e-02):2.083595e-02):5.872147e-02,29:8.790961e-02):1.795046e-02):3.815707e-02):9.419015e-01,((70:4.684367e-01,67:2.412461e-01):2.529602e-01,(68:2.206827e-01,69:3.455028e-01):3.185229e-02):8.595217e-01):8.602083e-01):3.051977e-01,((((((12:7.665022e-01,26:8.881497e-01):1.431275e-01,(11:1.015500e+00,(24:5.854355e-01,(20:3.397682e-01,(15:8.991399e-02,14:2.246744e-01):1.515963e-01):2.245242e-01):5.255268e-01):1.598956e-01):2.341639e-01,((((54:6.966996e-01,44:4.012664e-01):1.071187e-01,43:8.325416e-01):8.250703e-01,10:9.875070e-01):1.272136e-01,(19:8.824165e-01,17:7.435846e-01):4.081637e-01):4.008558e-01):2.401363e-01,((((60:5.890796e-01,61:4.126852e-01):4.099561e-01,16:1.235107e+00):5.314321e-01,(9:2.893737e-01,(21:1.188028e-01,13:2.254513e-01):4.677324e-03):7.760224e-01):1.019317e-01,18:1.356205e+00):3.985068e-01):1.109343e-01,34:1.285448e+00):9.796382e-02,((6:7.706308e-01,8:5.067721e-01):7.099049e-01,((49:1.340990e+00,((53:7.005490e-01,(46:4.339984e-02,47:3.026662e-01):5.880329e-01):2.082348e-01,(48:3.250702e-01,45:2.416483e-01):5.337830e-01):3.904109e-01):9.940241e-01,((((42:2.724566e-01,35:2.898338e-01):1.968554e-01,41:1.969837e-01):3.289750e-01,38:1.574800e-01):8.489930e-01,((36:3.843420e-01,37:6.315267e-01):2.452074e-01,25:5.242231e-01):4.112393e-01):1.776433e-01):3.880516e-01):2.763924e-01):7.785473e-02):2.627411e-01):7.827361e-01):3.276958e-01):1.505308e-01):1.027970e-01,1:8.047869e-02);
   tree gen.2294000 = [&U] (22:4.689306e-02,(((((39:2.948723e-02,2:3.631405e-02):2.963831e-01,40:2.611047e-01):2.912166e-01,(((((67:1.326795e-01,70:1.393422e-01):2.170135e-01,(69:3.186516e-01,68:1.497587e-01):1.772613e-01):1.348000e+00,((30:4.428594e-02,33:3.993154e-02):1.126832e-02,((31:9.286413e-02,(27:2.229358e-01,(28:2.708270e-02,32:1.122631e-03):9.146634e-02):2.598633e-02):3.424968e-02,29:4.256447e-02):1.200963e-02):4.594098e-01):7.816649e-01,(((4:5.205875e-03,5:1.085059e-01):7.267056e-01,55:9.381144e-01):4.533376e-01,3:7.578092e-01):6.356445e-01):3.564148e-01,((((49:1.202061e+00,((48:4.071150e-01,45:2.553196e-01):3.504725e-01,((47:2.109345e-01,46:1.709770e-01):3.773166e-01,53:1.013162e+00):1.789390e-01):4.312564e-01):6.158375e-01,(((10:9.074391e-01,(((43:8.240824e-01,54:8.690350e-01):1.503523e-01,44:4.756469e-01):8.873533e-01,(19:1.006142e+00,17:4.784983e-01):5.546029e-01):5.526383e-02):4.539806e-01,((18:1.390565e+00,((16:8.507236e-01,(61:3.336907e-01,60:3.529767e-01):7.873486e-01):2.192096e-01,(13:1.373675e-01,(9:1.977409e-01,21:3.847108e-02):1.833136e-01):4.116784e-01):6.184979e-01):2.817620e-01,(26:7.355801e-01,12:9.947278e-01):2.114098e-01):7.599875e-02):1.340634e-01,((24:8.639962e-01,((14:2.382767e-01,15:1.378390e-01):2.147145e-01,20:2.906069e-01):1.982984e-01):6.006118e-01,11:1.166382e+00):3.154766e-01):1.222002e-01):3.141615e-01,(34:1.499709e+00,((52:3.174218e-01,(51:3.267761e-01,50:2.012269e-01):4.832994e-02):1.665417e+00,((((56:5.651164e-02,57:2.829385e-02):2.532876e-02,(58:2.271209e-03,64:4.456385e-03):6.479922e-03):4.434721e-01,((65:1.623284e-01,59:7.875786e-02):9.648903e-02,(63:7.902470e-02,66:2.604999e-02):7.014193e-02):3.822613e-01):2.788075e-01,62:6.373577e-01):8.218283e-01):1.774553e-01):1.361520e-01):4.587737e-02,(((38:1.757429e-01,(41:1.918813e-01,(35:2.435092e-01,42:4.051986e-01):1.126139e-01):3.714961e-01):7.164979e-01,(25:5.607442e-01,(36:4.011099e-01,37:6.314187e-01):1.610690e-01):2.732427e-01):4.556667e-01,(8:8.612959e-01,6:4.173129e-01):1.101075e+00):1.921264e-01):1.769016e-01):8.525087e-01):3.956699e-01,7:7.118822e-01):1.627940e-01,23:3.796410e-02):1.434262e-01,1:6.144458e-02);
   tree gen.2294500 = [&U] (22:4.527128e-02,(((((39:2.846742e-02,2:9.019470e-03):3.338531e-01,40:2.520745e-01):2.751278e-01,((((69:3.132019e-01,((67:1.280908e-01,70:3.346997e-01):3.624209e-01,68:1.445793e-01):2.237769e-02):1.301380e+00,((30:1.982748e-02,((31:7.213734e-02,(27:2.152257e-01,(28:2.614606e-02,32:6.962736e-03):8.830302e-02):4.815274e-02):3.531365e-02,29:3.308710e-02):3.770688e-02):1.684618e-02,33:3.409849e-02):4.470598e-01):7.546313e-01,(((4:5.025832e-03,5:1.570416e-01):7.015728e-01,55:9.056701e-01):4.376591e-01,3:1.074969e+00):3.559906e-01):3.440883e-01,((((49:1.160488e+00,((48:1.732988e-01,45:2.464895e-01):3.731690e-01,((47:2.036394e-01,46:1.650638e-01):4.075193e-01,53:7.759474e-01):3.901686e-01):4.163415e-01):5.945390e-01,((((19:9.713447e-01,17:4.619496e-01):5.354222e-01,(((43:6.646185e-01,54:7.941371e-01):3.603246e-01,44:4.591968e-01):8.566645e-01,10:8.760557e-01):1.694520e-01):4.382798e-01,((18:8.520145e-01,((16:8.531998e-01,(61:3.221501e-01,60:3.407691e-01):7.601185e-01):1.730120e-01,(13:1.522606e-01,(9:1.909021e-01,21:1.983799e-01):1.769738e-01):4.765445e-01):5.241806e-01):2.720174e-01,(26:7.101404e-01,12:9.603255e-01):2.040983e-01):7.337036e-02):1.616437e-01,((24:8.341152e-01,((14:2.300360e-01,15:1.330719e-01):2.072887e-01,20:2.805564e-01):1.914403e-01):5.798399e-01,11:1.035583e+00):3.225343e-02):1.179739e-01):2.944778e-01,(((51:2.237866e-01,52:3.064439e-01):4.914272e-02,50:1.942676e-01):1.620697e+00,(((((56:1.029573e-02,57:2.731532e-02):2.445278e-02,(58:9.743697e-03,64:7.445677e-04):6.255816e-03):3.957625e-01,((65:1.736693e-01,59:7.603405e-02):5.010546e-02,(63:7.629166e-02,66:2.514906e-02):1.222540e-01):4.020755e-01):3.451382e-01,62:6.153149e-01):7.060540e-01,34:1.447842e+00):1.388062e-01):1.613117e-01):1.039087e-02,(((38:1.696649e-01,(41:1.852452e-01,(35:2.171456e-01,42:2.890058e-01):3.000234e-01):1.950553e-01):7.403352e-01,(25:5.391114e-01,(36:4.001236e-01,37:6.997141e-01):1.300386e-01):2.402481e-01):4.855473e-01,(8:8.315083e-01,6:4.028803e-01):1.062994e+00):2.693450e-01):2.042693e-01):8.230250e-01):3.819858e-01,7:6.872621e-01):1.571638e-01,23:3.665112e-02):1.384659e-01,1:5.931955e-02);
   tree gen.2295000 = [&U] (22:3.309627e-02,(((((((((31:1.185578e-01,(27:2.236968e-01,(32:6.192183e-03,28:7.053866e-03):5.473974e-02):9.483316e-04):3.670571e-02,(29:5.681757e-02,(30:8.131715e-02,33:3.477953e-02):3.972019e-02):2.919969e-02):4.885600e-01,((68:1.689713e-01,(70:2.925188e-01,67:2.079914e-01):1.208221e-01):6.361620e-03,69:3.621050e-01):7.680262e-01):8.053836e-01,(3:5.152228e-01,((5:3.974591e-02,4:6.222233e-02):3.368816e-01,55:9.353744e-01):6.510621e-01):2.988015e-01):2.691134e-01,((((8:7.181732e-01,6:5.837141e-01):8.564142e-01,(((45:2.016643e-01,48:2.447951e-01):5.528739e-01,(53:7.785941e-01,(47:2.416009e-01,46:1.802734e-01):3.946608e-01):2.200511e-01):2.253789e-01,49:1.070471e+00):8.650398e-01):1.104022e-03,((25:7.686084e-01,(37:4.757272e-01,36:5.619363e-01):2.303353e-01):4.201903e-01,(38:1.895751e-01,((35:2.105025e-01,42:3.692160e-01):1.513462e-01,41:2.172216e-01):1.490781e-01):6.072722e-01):5.708165e-01):1.189240e-01,((34:1.374457e+00,(51:2.832881e-01,(52:2.480120e-01,50:4.286036e-01):1.260770e-02):1.408478e+00):4.093459e-01,(((20:2.999884e-01,(15:1.818016e-01,14:1.137028e-01):7.307951e-02):4.616987e-02,24:8.361343e-01):6.778720e-01,(11:1.058149e+00,((((10:1.807462e+00,(44:6.879371e-01,(54:7.281017e-01,43:6.789190e-01):1.135966e-01):1.017418e+00):1.078885e-02,(19:7.396484e-01,17:4.214134e-01):5.125041e-01):2.069992e-01,18:1.361986e+00):2.854967e-01,((12:8.423513e-01,26:7.301620e-01):1.077365e-01,((13:1.122307e-01,(21:9.447007e-02,9:2.109883e-01):1.294752e-01):5.770558e-01,(16:8.594744e-01,(61:3.265224e-01,60:4.710731e-01):4.343922e-01):7.294332e-01):3.906092e-01):9.822112e-02):7.254294e-02):4.796345e-02):2.938485e-01):1.402128e-01):2.426446e-01):2.373534e-01,((((57:1.889019e-02,56:2.619797e-02):1.586329e-02,(58:4.862542e-03,64:1.082174e-02):1.316921e-02):4.042308e-01,((66:4.542869e-02,63:7.858565e-02):1.101075e-01,(59:4.513353e-02,65:2.058464e-01):4.030725e-02):3.065155e-01):3.768433e-01,62:5.511194e-01):9.106096e-01):1.026705e+00,(40:1.866611e-01,(2:2.266618e-02,39:3.915399e-02):3.246390e-01):2.277483e-01):4.144502e-01,7:5.752815e-01):1.727720e-01,23:1.108331e-01):1.845802e-01,1:1.098744e-01);
   tree gen.2295500 = [&U] (((7:7.562562e-01,((((3:8.400497e-01,((4:9.032700e-03,5:1.472758e-01):6.913929e-01,55:9.386429e-01):3.566510e-01):1.434685e-01,((34:1.081421e+00,(((((43:5.912744e-01,44:4.869031e-01):2.346086e-01,54:6.412266e-01):8.798035e-01,((17:6.744273e-01,19:7.889916e-01):4.500567e-01,10:1.098160e+00):1.470461e-01):4.848624e-01,18:1.225267e+00):1.162593e-01,(((12:7.816771e-01,26:8.964949e-01):1.465047e-01,((13:2.236891e-01,(21:1.152061e-01,9:1.600400e-01):5.004034e-02):5.282521e-01,((60:5.058446e-01,61:5.114693e-01):4.830882e-01,16:7.746302e-01):6.521689e-01):4.056563e-01):1.735272e-01,(11:8.460223e-01,((20:2.026160e-01,(14:1.803628e-01,15:1.623812e-01):1.873218e-01):2.917642e-01,24:5.504442e-01):6.805489e-01):2.633447e-01):6.425836e-02):3.485303e-01):7.928118e-02,((8:1.068089e+00,6:4.079496e-01):7.980956e-01,((((36:5.940975e-01,37:5.322016e-01):1.576497e-01,25:5.062906e-01):3.387306e-01,(38:1.519420e-01,((42:2.470953e-01,35:2.845969e-01):1.692853e-01,41:1.786810e-01):1.702321e-01):8.163946e-01):3.314627e-01,(49:8.406789e-01,(((46:2.407251e-01,47:1.863530e-01):2.929635e-01,53:9.898607e-01):1.830193e-01,(45:3.415767e-01,48:2.087921e-01):4.798524e-01):3.934213e-01):1.000251e+00):1.197596e-01):1.257537e-01):4.112320e-01):2.294637e-01,((((68:3.481030e-01,(67:2.339337e-01,70:2.613653e-01):5.053098e-02):8.446349e-03,69:4.165927e-01):3.948944e-01,((29:4.557231e-02,(33:1.018308e-01,30:4.129047e-02):6.309642e-02):4.910629e-02,(27:2.381464e-01,(31:1.452311e-01,(28:4.083336e-03,32:1.025617e-02):5.824807e-02):2.689321e-03):3.115898e-02):7.692904e-01):8.588554e-01,(((50:3.660925e-01,51:2.537708e-01):1.627392e-01,52:8.919555e-02):1.325090e+00,(62:5.096731e-01,(((63:5.692679e-02,66:3.843723e-02):9.512071e-02,(59:5.262679e-02,65:2.707088e-01):9.707954e-02):2.179105e-01,((56:1.201899e-02,57:1.718798e-02):3.564478e-02,(58:2.941234e-04,64:1.324639e-02):1.735413e-02):4.240640e-01):3.644419e-01):5.905669e-01):4.584203e-01):1.315051e-01):8.228837e-01,((2:2.954658e-02,39:2.375467e-02):3.679529e-01,40:1.744752e-01):4.653250e-01):5.232266e-01):2.814853e-01,23:7.997908e-02):9.233466e-02,22:5.997032e-02,1:5.282625e-02);
   tree gen.2296000 = [&U] (22:8.258561e-02,((((40:2.055248e-01,(39:1.740869e-02,2:1.724137e-02):2.723545e-01):4.514357e-01,(((((64:4.251441e-03,(57:3.064677e-02,56:1.535154e-02):4.112653e-02):9.770745e-05,58:9.147738e-05):4.624335e-01,((66:2.306860e-02,63:6.050803e-02):1.497983e-01,(65:2.186438e-01,59:9.251389e-02):3.639021e-02):3.275052e-01):2.658975e-01,62:6.650884e-01):7.355295e-01,(((8:7.056530e-01,6:2.668966e-01):1.066788e+00,(((49:1.256542e+00,(((46:3.214100e-01,47:2.416366e-01):2.413128e-01,53:8.025280e-01):2.436789e-01,(45:1.997379e-01,48:2.683822e-01):5.279492e-01):2.593297e-01):1.161893e+00,((((42:2.809535e-01,35:2.176692e-01):1.017676e-01,41:2.015805e-01):2.164120e-01,38:1.581116e-01):6.213649e-01,(25:5.035767e-01,(37:5.500416e-01,36:6.754523e-01):2.690097e-01):4.140758e-01):2.520051e-01):4.837622e-02,((((((19:5.763975e-01,17:5.743669e-01):3.582044e-01,(((54:5.069089e-01,43:6.168022e-01):7.610191e-02,44:5.784739e-01):5.288871e-01,10:7.753000e-01):1.985885e-01):2.623878e-01,18:7.312538e-01):2.400994e-01,((26:7.346168e-01,12:9.069175e-01):1.312554e-01,((13:9.271796e-02,(21:1.274702e-01,9:2.029824e-01):7.190802e-02):4.866919e-01,(16:7.216683e-01,(61:4.193649e-01,60:5.089860e-01):5.389267e-01):3.942330e-01):2.150931e-01):1.089956e-01):8.617462e-02,(11:9.920758e-01,((20:3.920718e-01,(14:2.237074e-01,15:1.465700e-01):8.772539e-02):2.475251e-01,24:5.431961e-01):6.115905e-01):2.343320e-01):2.638639e-01,(34:9.295135e-01,(50:3.796481e-01,(51:2.955322e-01,52:1.107617e-01):9.094607e-03):1.388951e+00):3.343619e-01):9.518436e-02):1.614700e-01):2.986910e-01,((((70:1.921266e-01,67:1.347588e-01):3.673574e-02,(68:4.043138e-01,69:4.209450e-01):1.383771e-01):7.963485e-01,((((31:7.147009e-02,(32:5.750601e-03,28:1.582688e-02):6.224554e-02):1.118138e-02,27:2.225383e-01):3.759585e-02,(30:8.053633e-02,33:6.008077e-02):3.057402e-02):6.234133e-02,29:1.181765e-02):5.562700e-01):9.417691e-01,(((5:7.153855e-02,4:2.316329e-02):9.423599e-01,55:1.058078e+00):4.244197e-01,3:5.420465e-01):9.438573e-02):4.841636e-01):1.645551e-01):8.694625e-01):3.582858e-01,7:5.106011e-01):2.790866e-01,23:7.271913e-02):1.030872e-01,1:4.202991e-02);
   tree gen.2296500 = [&U] (22:4.354633e-02,((((40:2.143281e-01,(39:2.235813e-02,2:3.615233e-02):2.866441e-01):4.707722e-01,((((((57:4.545514e-02,56:1.600910e-02):4.288812e-02,58:9.716727e-05):2.102621e-03,64:1.357089e-03):4.822410e-01,((66:2.405671e-02,63:6.309979e-02):6.829612e-02,(65:2.280091e-01,59:8.316019e-02):4.994530e-02):3.335316e-01):2.301601e-01,62:5.062989e-01):6.864735e-01,(((8:7.358784e-01,6:2.783287e-01):1.112482e+00,(((((19:6.010865e-01,17:5.989689e-01):3.735475e-01,(((54:5.205188e-01,43:6.432219e-01):7.936161e-02,44:8.613682e-01):8.205051e-01,10:8.085087e-01):1.837392e-01):2.962026e-01,18:1.433071e+00):6.759096e-02,((26:7.660829e-01,12:8.945714e-01):1.368775e-01,((11:8.067558e-01,((20:4.088655e-01,(14:1.186420e-01,15:1.528481e-01):1.229680e-01):2.166639e-01,24:5.664630e-01):6.377869e-01):2.318862e-01,((13:9.668938e-02,(21:1.329302e-01,9:1.711983e-01):9.723479e-02):4.924029e-01,(16:7.940898e-01,(61:4.373277e-01,60:5.307876e-01):5.620107e-01):4.111193e-01):5.062146e-01):1.157124e-01):1.136643e-01):6.152059e-01,(((49:1.310364e+00,(((46:5.097076e-02,47:2.519867e-01):3.057517e-01,53:8.369029e-01):2.541164e-01,(45:2.082933e-01,48:2.798779e-01):5.505630e-01):1.909674e-01):1.154886e+00,(34:9.693277e-01,((50:3.959096e-01,52:1.105572e-01):9.732310e-03,51:3.081909e-01):1.448445e+00):1.471477e-01):7.904157e-02,((((42:2.929877e-01,35:2.269927e-01):1.480337e-01,41:2.102149e-01):2.497372e-01,38:1.648841e-01):6.479800e-01,(25:5.251465e-01,(37:5.736017e-01,36:7.043842e-01):8.572071e-02):4.318120e-01):6.642981e-01):5.457349e-02):7.645295e-02):2.168326e-01,((((70:2.003561e-01,67:1.405309e-01):1.676604e-01,(68:2.933878e-01,69:4.389755e-01):3.913119e-02):1.133426e+00,((((31:6.171485e-02,(32:1.847508e-02,28:8.725601e-03):6.491172e-02):9.710999e-03,27:2.320704e-01):3.920620e-02,(30:8.398597e-02,33:6.265423e-02):3.188361e-02):4.484240e-02,29:1.316933e-02):4.764568e-01):8.825835e-01,(((5:7.460278e-02,4:2.217634e-02):8.276425e-01,55:1.107831e+00):6.165842e-01,3:4.165078e-01):3.253531e-01):2.844319e-01):1.971594e-01):9.067045e-01):1.202948e-01,7:5.324719e-01):2.910408e-01,23:7.583393e-02):1.075027e-01,1:7.151850e-02);
   tree gen.2297000 = [&U] (22:4.261915e-02,((((40:2.898533e-01,(39:2.181694e-02,2:3.497563e-02):2.797057e-01):3.523180e-01,(((((57:4.435488e-02,56:1.929898e-02):4.184998e-02,(64:3.650261e-03,58:1.243100e-04):1.020693e-03):4.918938e-01,((66:2.347440e-02,63:6.157242e-02):6.664297e-02,(65:2.224900e-01,59:8.114725e-02):4.873635e-02):3.254583e-01):2.245889e-01,62:4.940437e-01):1.007052e+00,(((8:7.180661e-01,6:2.715916e-01):9.981350e-01,((((19:5.360733e-01,17:5.844706e-01):4.560346e-01,(((43:6.276524e-01,54:5.079194e-01):7.586502e-02,44:8.164976e-01):8.006443e-01,10:7.889383e-01):1.847618e-01):3.059875e-01,(((26:7.475394e-01,12:8.729178e-01):4.159444e-01,((11:7.872278e-01,((20:3.989687e-01,(14:1.611779e-01,15:2.034292e-01):6.380301e-02):2.060951e-01,24:5.527515e-01):6.223489e-01):1.528048e-01,((13:9.434896e-02,(21:1.297125e-01,9:1.670543e-01):1.636651e-01):5.757501e-01,(16:7.748684e-01,(61:4.267419e-01,60:5.179395e-01):5.484070e-01):4.011679e-01):4.367157e-01):1.088808e-01):1.234973e-01,18:1.398383e+00):3.451939e-01):5.780906e-01,(((49:1.278646e+00,(((46:1.081989e-01,47:2.379823e-01):2.983508e-01,53:8.166452e-01):2.479654e-01,(45:2.032515e-01,48:2.731033e-01):5.372363e-01):1.822585e-01):1.087185e+00,(34:9.458645e-01,(52:1.093986e-01,(50:4.039274e-01,51:2.962535e-01):5.428791e-02):1.351576e+00):1.435859e-01):1.202447e-01,((((42:2.858958e-01,35:2.425551e-01):1.278929e-01,41:2.051265e-01):2.436922e-01,38:6.566672e-02):6.322953e-01,(25:5.124351e-01,(37:6.607015e-01,36:6.873342e-01):8.364580e-02):4.401420e-01):3.361115e-01):8.153771e-02):4.452792e-02):2.115841e-01,((((70:1.955063e-01,67:1.371293e-01):2.922879e-01,(68:3.133862e-01,69:4.283498e-01):1.057125e-01):1.105991e+00,((((31:6.022101e-02,27:2.264530e-01):2.424287e-02,(32:1.802788e-02,28:9.684103e-03):6.453336e-02):3.825719e-02,(30:8.195305e-02,33:9.691003e-02):6.875042e-03):2.872714e-02,29:1.285056e-02):4.649239e-01):8.612201e-01,(((5:6.267990e-02,4:1.063822e-01):8.297556e-01,55:1.081016e+00):6.016594e-01,3:5.498696e-01):1.780044e-01):1.177809e-01):1.923870e-01):8.232454e-01):1.254661e-01,7:5.195831e-01):2.839960e-01,23:4.382323e-02):8.495167e-02,1:2.319511e-02);
   tree gen.2297500 = [&U] (22:2.624203e-02,((((((((57:2.070351e-02,56:4.111664e-02):2.019581e-02,(58:5.459860e-03,64:1.691981e-02):1.654453e-02):4.383873e-01,((66:2.809961e-02,63:8.633574e-02):1.104042e-01,(59:6.563452e-02,65:1.551258e-01):3.395867e-02):4.713744e-01):4.177263e-01,62:5.043632e-01):8.489459e-01,(((((((53:5.490073e-01,(47:1.433554e-01,46:1.818139e-01):2.265409e-01):1.344335e-01,(45:2.643544e-01,48:2.240270e-01):4.892026e-01):1.827718e-01,49:9.286582e-01):9.312668e-01,((25:7.322765e-01,(37:5.858925e-01,36:5.318462e-01):1.619350e-01):3.264218e-01,(38:1.439945e-01,((35:1.646899e-01,42:3.378922e-01):1.857770e-01,41:2.934375e-01):1.330239e-01):5.261076e-01):2.584589e-01):6.348482e-02,(8:8.709856e-01,6:4.121301e-01):7.495104e-01):9.901983e-02,((((15:1.126440e-01,14:1.568999e-01):1.502551e-01,(24:7.610304e-01,20:1.579269e-01):5.174652e-02):5.828023e-01,(11:1.310148e+00,((((13:8.707324e-02,(21:9.062491e-02,9:1.861382e-01):1.603486e-01):6.493869e-01,(16:8.834117e-01,(61:3.283432e-01,60:5.902959e-01):3.905420e-01):3.170021e-01):3.277431e-01,(26:6.250674e-01,(18:1.420927e+00,12:6.172119e-01):2.995832e-01):1.775927e-01):2.450577e-02,(10:1.458718e+00,((44:5.870260e-01,(54:7.067771e-01,43:5.912548e-01):2.855095e-01):9.234795e-01,(19:6.090332e-01,17:7.871367e-01):2.567982e-01):2.497108e-01):5.125127e-01):9.666023e-02):2.739952e-01):1.092360e-01,(34:1.257850e+00,((52:1.903228e-01,51:3.636429e-01):4.299337e-02,50:2.506935e-01):1.098391e+00):1.461551e-01):1.142188e-01):2.442532e-01,(((29:3.690702e-02,((31:6.687971e-02,(27:1.801281e-01,(32:5.901190e-03,28:3.837504e-03):5.076214e-02):2.088291e-02):3.395834e-02,(30:4.321619e-02,33:3.986791e-02):1.404628e-03):1.022586e-02):6.221389e-01,(((70:2.908761e-01,67:1.903457e-01):1.359935e-01,68:1.472000e-01):5.756199e-03,69:3.019858e-01):6.819230e-01):6.806289e-01,(3:6.666838e-01,((5:4.366440e-02,4:3.849631e-02):5.177862e-01,55:8.560186e-01):2.830531e-01):1.769524e-01):7.995352e-02):8.416035e-02):7.798165e-01,(40:2.072182e-01,(2:3.156268e-02,39:1.592725e-02):3.793632e-01):3.848052e-01):3.785448e-01,7:5.264754e-01):1.815208e-01,23:7.299928e-02):1.350569e-01,1:1.005528e-01);
   tree gen.2298000 = [&U] (22:6.226803e-02,((((40:2.756401e-01,(39:2.133441e-02,2:1.700919e-02):3.148391e-01):4.180733e-01,(((((57:3.011940e-02,56:2.790342e-02):2.600232e-02,(64:2.141616e-03,58:1.112078e-03):5.027216e-03):4.655050e-01,((66:2.656952e-02,63:6.021060e-02):6.516901e-02,(65:1.614039e-01,59:1.027604e-01):3.232705e-02):3.182600e-01):2.576049e-01,62:8.194378e-01):9.847786e-01,(((((49:1.192738e+00,(((46:1.492548e-01,47:2.327187e-01):4.210548e-01,53:7.985832e-01):7.078419e-02,(45:2.785847e-01,48:2.670629e-01):5.253541e-01):1.782274e-01):1.015491e+00,((((26:7.753333e-01,12:9.720683e-01):2.286811e-01,((13:1.671994e-01,(21:1.268436e-01,9:1.633595e-01):1.749543e-01):5.523786e-01,(16:7.089438e-01,(61:4.173035e-01,60:5.064841e-01):5.880637e-01):3.339725e-01):4.407682e-01):1.558680e-01,((((19:5.242168e-01,17:4.765471e-01):4.459483e-01,((43:6.137704e-01,54:8.123874e-01):6.256601e-02,44:5.150651e-01):7.353338e-01):8.905611e-02,10:9.623904e-01):5.477854e-01,18:1.119476e+00):1.040056e-01):1.150188e-01,(11:9.436665e-01,((20:3.901445e-01,(14:1.576130e-01,15:1.989299e-01):1.013248e-01):2.054271e-01,24:5.405261e-01):7.316021e-01):3.380800e-01):1.370642e-01):2.367964e-01,(34:1.185722e+00,(52:1.069790e-01,(50:2.992459e-01,51:2.897012e-01):1.736828e-01):1.321683e+00):1.866554e-01):8.443790e-02,(((((42:2.795725e-01,35:3.055447e-01):1.640459e-01,41:1.720221e-01):2.965761e-01,38:1.296818e-01):6.183106e-01,(25:5.011014e-01,(37:6.460886e-01,36:4.663001e-01):2.281448e-01):3.289912e-01):3.389328e-01,(8:7.021844e-01,6:5.364116e-01):8.463689e-01):2.294939e-01):2.099154e-01,(((69:4.190450e-01,(68:1.177439e-01,(70:2.573158e-01,67:2.124170e-01):8.704520e-02):6.366008e-02):1.375454e+00,(((31:8.459327e-02,(27:2.214444e-01,(32:1.305125e-02,28:8.022677e-03):5.563836e-02):1.823742e-02):1.300653e-02,(30:6.512505e-02,33:5.112052e-02):3.229365e-02):2.080828e-02,29:1.906995e-02):6.294396e-01):8.421722e-01,(((5:4.789301e-02,4:1.119509e-01):8.114036e-01,55:1.027326e+00):5.214565e-01,3:8.218444e-01):2.235583e-01):2.515539e-01):1.227212e-01):5.527421e-01):3.944122e-01,7:4.389800e-01):2.286547e-01,23:1.089652e-01):4.130872e-02,1:6.204980e-02);
   tree gen.2298500 = [&U] (22:2.694601e-02,((((40:1.207801e-01,(39:2.012589e-02,2:4.084607e-02):2.970045e-01):4.582088e-01,(((((57:2.575521e-02,56:6.252139e-03):3.386094e-02,(64:4.493634e-04,58:7.497202e-04):5.774462e-03):4.391358e-01,((66:4.149742e-02,63:5.679988e-02):6.147741e-02,(65:1.773651e-01,59:8.484769e-02):3.049583e-02):3.002317e-01):2.651426e-01,62:5.381625e-01):7.514409e-01,(((((49:1.125173e+00,(((46:1.421546e-01,47:2.195360e-01):3.972035e-01,53:7.533463e-01):5.464104e-02,(45:2.628039e-01,48:2.519348e-01):4.955946e-01):1.499351e-01):9.579669e-01,(((((26:7.314134e-01,12:1.150664e+00):2.058651e-01,((13:1.577282e-01,(21:1.196584e-01,9:1.541058e-01):6.258566e-02):5.409412e-01,(16:7.234613e-01,(61:3.936647e-01,60:4.777935e-01):5.547519e-01):3.150541e-01):2.573726e-01):6.823707e-02,18:1.023040e+00):1.702752e-01,(11:8.902111e-01,((20:3.680442e-01,(14:1.486848e-01,15:1.285625e-01):1.463891e-01):1.937904e-01,24:5.099072e-01):6.901594e-01):3.189289e-01):6.722597e-02,(((19:7.360607e-01,17:4.489393e-01):4.248903e-01,((54:7.587456e-01,44:8.706284e-01):6.289253e-02,43:8.663599e-01):6.936797e-01):3.002017e-01,10:9.078743e-01):2.605272e-01):1.812355e-01):2.233827e-01,(34:1.067680e+00,(52:1.009190e-01,(50:2.822947e-01,51:2.732906e-01):1.638443e-01):1.246814e+00):2.698467e-01):6.415440e-02,(((((42:2.637357e-01,35:2.635850e-01):1.598165e-01,41:2.189572e-01):2.797761e-01,38:6.052574e-02):5.832855e-01,(25:4.727157e-01,(37:6.094899e-01,36:3.965290e-01):2.385173e-01):2.975560e-01):3.281432e-01,(8:4.660918e-01,6:5.060257e-01):8.718157e-01):2.164939e-01):1.512145e-01,((((69:5.005597e-01,(70:2.427398e-01,67:8.494922e-02):2.791110e-01):6.083782e-02,68:1.149750e-01):1.201599e+00,(((30:6.143594e-02,33:4.822472e-02):3.046433e-02,29:1.798971e-02):1.962956e-02,((31:7.833892e-02,(32:1.231194e-02,28:7.568220e-03):5.248664e-02):2.500671e-02,27:2.089004e-01):1.193777e-02):7.463386e-01):7.023611e-01,(((5:4.518004e-02,4:8.074888e-02):6.921038e-01,55:9.691314e-01):3.296065e-01,3:6.334709e-01):2.221228e-01):2.025402e-01):1.157695e-01):7.223124e-01):3.720701e-01,7:4.141133e-01):2.157022e-01,23:1.027927e-01):5.602888e-02,1:8.303100e-02);
   tree gen.2299000 = [&U] (22:2.971265e-02,((((40:1.331810e-01,(39:2.219228e-02,2:4.503987e-02):3.274990e-01):3.866950e-01,(((((57:5.669821e-02,56:1.138636e-02):6.419182e-03,(64:2.780305e-04,58:7.829471e-03):3.814894e-02):5.636877e-01,((66:4.575810e-02,63:6.263172e-02):1.116848e-01,(65:1.955758e-01,59:9.355929e-02):3.362694e-02):3.310575e-01):2.726871e-01,62:6.370519e-01):7.175641e-01,((((52:1.112807e-01,(50:3.112788e-01,51:3.013503e-01):1.633035e-01):1.374829e+00,((49:1.240699e+00,(((46:1.567501e-01,47:3.070386e-01):5.962408e-01,53:8.306949e-01):3.417370e-02,(45:2.897868e-01,48:2.778018e-01):5.464790e-01):4.834413e-01):1.056325e+00,((((26:8.191888e-01,12:1.268806e+00):2.182907e-01,(((13:1.739227e-01,(21:1.578877e-01,9:1.699283e-01):6.784940e-02):5.964815e-01,(16:7.977416e-01,(61:4.340836e-01,60:5.268502e-01):4.716122e-01):3.474017e-01):1.554039e-01,18:1.128080e+00):1.539989e-01):2.496088e-01,(11:9.816121e-01,((20:4.058326e-01,(14:1.639508e-01,15:8.741232e-02):5.387887e-02):3.414818e-01,24:5.622611e-01):7.610204e-01):2.460548e-01):5.975617e-05,(((19:8.116346e-01,17:4.950334e-01):3.513604e-01,(54:8.366486e-01,(44:7.547694e-01,43:9.553120e-01):9.686842e-02):7.394535e-01):1.068036e-02,10:1.001089e+00):3.012122e-01):1.998435e-01):2.505095e-01):1.123324e-01,(34:1.177303e+00,(((((42:2.908144e-01,35:2.906482e-01):1.762254e-01,41:2.414383e-01):3.367930e-01,38:6.674012e-02):6.026657e-01,(25:5.212510e-01,(37:6.767091e-01,36:4.372420e-01):2.630067e-01):3.281070e-01):3.618348e-01,(8:5.737423e-01,6:5.579811e-01):9.613280e-01):2.387221e-01):3.133637e-01):1.990732e-01,(((69:5.519539e-01,(68:1.267798e-01,(70:3.382000e-01,67:9.367125e-02):3.056924e-01):3.703030e-02):1.324972e+00,((30:4.648523e-02,33:5.317612e-02):3.445670e-02,(29:2.435981e-02,((32:3.891355e-03,28:1.414533e-03):1.208838e-01,(27:2.303489e-01,31:5.133054e-02):2.827451e-02):3.525741e-02):2.680101e-02):7.034126e-01):8.668729e-01,(((5:4.981882e-02,4:6.632706e-02):6.973437e-01,55:1.068635e+00):3.634483e-01,3:7.744241e-01):2.438446e-01):2.694006e-01):9.004319e-03):9.647568e-01):4.102718e-01,7:4.566317e-01):2.378491e-01,23:1.133468e-01):1.251442e-01,1:2.280249e-02);
   tree gen.2299500 = [&U] (22:3.316027e-02,((((40:3.278659e-01,(39:2.476730e-02,2:5.026594e-02):2.940663e-01):2.067459e-01,((((69:5.773095e-01,(68:1.350281e-01,(70:3.709386e-01,67:2.705120e-01):2.165049e-01):5.095624e-02):1.478711e+00,(29:4.187956e-02,((30:5.187901e-02,33:5.934626e-02):2.928634e-02,(((32:4.342877e-03,28:1.578664e-03):7.244676e-02,27:2.570768e-01):3.065173e-02,31:7.629838e-02):3.934840e-02):3.064147e-02):7.414109e-01):1.177679e+00,(((5:8.768123e-03,4:7.402313e-02):7.782580e-01,55:1.183617e+00):2.889087e-01,3:8.642822e-01):2.495738e-01):2.105094e-01,(((((57:6.327703e-02,56:1.270754e-02):1.131855e-02,(64:7.756557e-04,58:3.868518e-03):2.441401e-02):5.873808e-01,((66:5.106751e-02,63:6.989901e-02):1.015567e-01,(65:2.182689e-01,59:1.044152e-01):1.078626e-01):3.694708e-01):2.918654e-01,62:7.109704e-01):8.460324e-01,(((34:1.313908e+00,(52:1.241928e-01,(50:3.473972e-01,51:3.364442e-01):1.875095e-01):1.574404e+00):1.266232e-01,(((((42:4.460085e-01,35:3.243727e-01):8.624686e-02,41:2.094926e-01):3.758718e-01,38:2.245166e-01):6.725943e-01,(25:5.817329e-01,(37:6.374568e-01,36:4.871594e-01):1.137115e-01):3.239786e-01):4.038192e-01,(8:6.403149e-01,6:6.227248e-01):1.020703e+00):2.129736e-01):5.270922e-02,((49:1.384660e+00,(((45:3.234114e-01,48:3.100357e-01):6.056733e-01,53:9.270822e-01):3.663167e-02,(46:1.749382e-01,47:3.288413e-01):6.654239e-01):2.366721e-01):1.202533e+00,((11:1.095511e+00,((20:4.529222e-01,(14:1.829743e-01,15:1.666148e-01):8.027012e-02):3.811046e-01,24:6.275014e-01):8.493233e-01):2.633549e-01,((((26:9.142411e-01,12:1.101232e+00):2.203969e-01,((13:1.941033e-01,(21:1.762077e-01,9:1.896455e-01):7.572211e-02):5.707667e-01,(16:8.903052e-01,(61:4.356337e-01,60:5.879818e-01):6.493278e-01):3.877115e-01):1.713068e-01):1.691797e-01,18:1.258973e+00):2.790147e-01,((19:9.058102e-01,17:5.524732e-01):1.791135e-01,((54:9.337267e-01,(44:9.423238e-01,43:1.057916e+00):3.409775e-02):8.534784e-01,10:1.117247e+00):2.212293e-01):2.808451e-01):8.693424e-05):2.068564e-01):2.743985e-01):2.117759e-01):1.027668e-02):1.076700e+00):6.095441e-01,7:5.096156e-01):2.802562e-01,23:1.065782e-01):9.849927e-02,1:7.087688e-02);
   tree gen.2300000 = [&U] (22:1.323153e-02,((((40:2.869787e-01,(39:2.942707e-02,2:3.280183e-02):3.318949e-01):1.809632e-01,(((((69:5.053150e-01,((70:2.081032e-01,67:2.367772e-01):1.865781e-01,68:8.583868e-02):4.410321e-02):1.252288e+00,(29:5.666862e-02,((30:4.560739e-02,33:5.194536e-02):2.501575e-02,(31:6.688550e-02,((32:5.471823e-03,28:2.190106e-03):6.029607e-02,27:2.286224e-01):2.796553e-02):3.444138e-02):3.940190e-03):6.674317e-01):1.030814e+00,(((5:7.674677e-03,4:6.479192e-02):6.812038e-01,55:1.036012e+00):4.229087e-01,3:7.565001e-01):1.039185e-01):2.705416e-01,((((57:5.538594e-02,56:1.540809e-02):4.622076e-02,(64:1.784268e-03,58:4.191384e-03):2.968244e-02):1.380590e-01,((66:3.865518e-02,63:6.118211e-02):8.889184e-02,(65:1.910492e-01,59:9.139387e-02):8.063651e-02):4.001084e-01):2.594376e-01,62:6.223074e-01):7.558581e-01):8.006644e-03,(((34:1.150054e+00,(52:1.087051e-01,(50:3.040743e-01,51:2.944872e-01):1.641257e-01):1.813721e+00):3.688628e-01,(((((42:4.248566e-01,35:2.839212e-01):7.549127e-02,41:3.007255e-01):1.782052e-01,38:1.204586e-01):5.678139e-01,(25:5.091867e-01,(37:5.579614e-01,36:4.264072e-01):2.046040e-01):1.360775e-01):3.215331e-01,(8:5.604631e-01,6:5.450667e-01):8.934138e-01):1.864143e-01):1.075139e-01,((49:1.211983e+00,((45:2.830798e-01,48:2.713721e-01):5.301416e-01,(53:7.941258e-01,(46:5.606474e-02,47:3.390737e-01):4.802895e-01):1.118716e-01):1.134195e-01):1.052569e+00,((((13:1.698972e-01,(21:1.542334e-01,9:1.659954e-01):6.627903e-02):4.995881e-01,(16:7.792779e-01,(61:3.813071e-01,60:5.146563e-01):5.683521e-01):3.393612e-01):1.499436e-01,18:1.101970e+00):5.252008e-01,(((26:7.684174e-01,12:9.639009e-01):3.218800e-01,((19:7.937887e-01,17:4.835759e-01):3.924391e-01,((44:7.990403e-01,(43:7.308862e-01,54:7.593159e-01):8.379974e-03):7.470437e-01,10:9.779188e-01):8.068655e-02):5.607310e-01):2.412292e-01,(11:9.588927e-01,((20:3.982017e-01,(14:1.601562e-01,15:1.238145e-01):7.025988e-02):2.028526e-01,24:5.492476e-01):7.434067e-01):2.305127e-01):1.111314e-02):2.678273e-01):3.350808e-02):1.825363e-01):1.107864e+00):3.599362e-01,7:4.460630e-01):3.768691e-01,23:2.967952e-02):1.522907e-01,1:6.203804e-02);
   tree gen.2300500 = [&U] (((7:5.963415e-01,(((62:3.670696e-01,(((63:8.026033e-02,66:2.491854e-02):1.146252e-01,(59:6.741653e-02,65:2.214451e-01):7.340379e-02):4.607751e-01,((56:1.055150e-02,57:1.581274e-02):1.311481e-02,(58:4.461108e-03,64:3.586687e-03):3.401274e-02):3.360584e-01):3.224245e-01):7.826437e-01,(((3:7.368461e-01,((4:5.224041e-02,5:3.499329e-02):6.037341e-01,55:1.033983e+00):3.744924e-01):3.338850e-01,(((70:4.595787e-01,67:2.399972e-01):4.675346e-02,(69:3.725578e-01,68:1.207032e-01):5.123590e-02):6.339615e-01,(33:2.981990e-02,(30:4.920075e-02,(29:5.026702e-02,((28:9.431330e-03,32:1.175064e-02):6.780515e-02,(31:6.757539e-02,27:3.499292e-01):2.532723e-02):1.186715e-02):1.163768e-02):3.179290e-02):6.816292e-01):9.362997e-01):1.608679e-01,(((8:6.586144e-01,6:3.549330e-01):5.224708e-01,((((36:3.486082e-01,37:6.116889e-01):2.483693e-01,25:4.841810e-01):3.430451e-01,(38:4.268250e-02,(41:2.327281e-01,(35:2.598719e-01,42:2.610133e-01):1.397110e-01):2.457219e-01):6.503894e-01):2.535999e-01,(49:1.014678e+00,(((46:1.661517e-01,47:1.591977e-01):2.836038e-01,53:7.663889e-01):1.977146e-01,(45:2.306736e-01,48:2.460946e-01):3.503577e-01):1.585440e-01):8.888949e-01):1.133991e-01):5.251920e-01,((34:1.247880e+00,(50:2.025971e-01,(52:2.813471e-01,51:4.102750e-01):7.449511e-02):1.685587e+00):4.543879e-02,((((44:6.627347e-01,(54:4.673484e-01,43:7.808307e-01):1.950860e-01):7.607853e-01,(17:5.149415e-01,19:7.227514e-01):3.052312e-01):2.267065e-01,10:7.628152e-01):4.098835e-01,((((((9:2.984385e-01,21:5.713969e-02):2.212508e-01,13:1.623884e-01):7.727008e-01,((60:5.754252e-01,61:5.192239e-01):5.764280e-01,16:7.261120e-01):4.328994e-01):6.014278e-01,(12:8.369240e-01,26:6.424092e-01):2.205731e-01):2.116933e-02,18:1.329908e+00):2.611481e-01,(11:8.965751e-01,((20:3.949134e-01,(14:2.456624e-01,15:1.190498e-01):6.105825e-02):9.473376e-02,24:7.758657e-01):4.695446e-01):2.220850e-01):2.792408e-02):1.355265e-01):1.971608e-02):2.027363e-01):3.851169e-01):8.353157e-01,((2:2.709128e-02,39:6.942983e-02):3.987575e-01,40:1.864603e-01):3.879866e-01):4.118442e-01):2.369823e-01,23:1.046797e-01):1.136543e-01,22:5.691654e-02,1:2.900533e-02);
   tree gen.2301000 = [&U] (22:7.688760e-02,(((((39:3.826678e-02,2:2.179308e-02):3.927621e-01,40:2.493183e-01):5.603218e-01,((((((52:2.387404e-01,51:3.615955e-01):5.797570e-03,50:3.660410e-01):1.786955e+00,34:1.034822e+00):2.499839e-01,(((67:1.956764e-01,70:2.656709e-01):9.504908e-02,(68:2.242281e-01,69:2.987512e-01):4.325315e-02):7.170598e-01,(((33:3.494035e-02,30:2.511633e-02):3.030957e-02,((31:8.089286e-02,27:2.250580e-01):5.653700e-02,(28:5.932708e-03,32:2.264948e-02):1.427688e-01):1.742267e-02):3.761216e-02,29:3.520324e-02):7.863683e-01):8.612146e-01):1.846592e-01,(((((4:6.242836e-02,5:8.194544e-02):4.847369e-01,55:7.518180e-01):7.885617e-01,3:7.870410e-01):2.967942e-01,((8:6.468491e-01,6:4.360425e-01):1.205760e+00,((49:1.019854e+00,((48:3.232864e-01,45:2.525771e-01):4.489784e-01,((47:1.767887e-01,46:2.312314e-01):4.440287e-01,53:8.738077e-01):1.773190e-01):2.938543e-01):9.764253e-01,((38:1.398999e-01,(41:2.452309e-01,(35:2.542202e-01,42:3.056889e-01):1.230303e-01):1.963046e-01):8.440951e-01,(25:5.552681e-01,(36:4.211403e-01,37:6.569370e-01):2.539478e-01):3.615945e-01):1.453614e-01):2.078008e-01):2.309640e-01):5.226129e-02,((((19:9.658860e-01,17:5.912430e-01):4.141044e-01,(((43:6.692446e-01,44:4.571720e-01):6.590520e-02,54:4.058749e-01):9.807398e-01,10:1.050296e+00):1.022004e-01):2.496723e-01,((18:1.238391e+00,((16:7.692819e-01,(61:3.219868e-01,60:3.646052e-01):7.394231e-01):3.845694e-01,(13:9.034286e-02,(9:1.568739e-01,21:2.107945e-01):1.639564e-01):6.291165e-01):3.766576e-01):1.004450e-01,(12:7.846264e-01,26:6.037835e-01):2.736119e-01):1.012731e-01):3.487716e-01,(11:9.778558e-01,(24:9.614523e-01,((14:2.489039e-01,15:1.230119e-01):1.363299e-01,20:2.601995e-01):6.586787e-02):7.858253e-01):9.030560e-02):3.724227e-01):1.622560e-01):1.031385e-01,((((58:2.595424e-03,64:6.112793e-03):2.654825e-02,(56:1.763824e-02,57:4.100626e-02):1.939544e-02):3.789407e-01,((65:1.663888e-01,59:3.627244e-02):9.279194e-02,(63:8.924758e-02,66:3.618557e-02):7.802421e-02):3.656919e-01):3.502523e-01,62:6.604204e-01):1.186861e+00):1.156350e+00):2.261042e-01,7:5.090920e-01):2.991709e-01,23:4.642570e-02):1.660030e-01,1:6.572644e-02);
   tree gen.2301500 = [&U] (22:7.601556e-02,(((((39:5.534294e-02,2:2.154591e-02):2.127306e-01,40:2.139028e-01):5.968405e-01,((((((((19:9.549312e-01,17:5.845373e-01):4.094077e-01,((44:4.519869e-01,(54:4.012716e-01,43:6.616543e-01):1.252733e-01):1.092947e+00,10:1.038384e+00):1.263495e-01):2.178701e-01,(18:1.224345e+00,(((16:7.605570e-01,(61:4.515100e-01,60:3.604700e-01):7.310368e-01):4.747502e-01,(13:9.883473e-02,(9:2.212842e-01,21:1.603956e-01):1.026704e-01):4.712635e-01):2.865386e-01,(12:7.911363e-01,26:5.969356e-01):2.640132e-01):1.014080e-01):1.001245e-01):1.866041e-01,(11:9.667653e-01,(24:6.955212e-01,((14:1.810115e-01,15:6.238320e-02):1.550064e-01,20:2.572484e-01):6.685797e-02):8.708950e-01):1.001490e-01):3.467048e-01,((8:6.395127e-01,6:4.310970e-01):1.192085e+00,((49:1.008287e+00,((48:3.196198e-01,45:2.497124e-01):3.199746e-01,((47:1.747836e-01,46:2.286088e-01):4.389927e-01,53:8.638972e-01):1.884308e-01):2.667026e-01):6.829160e-01,((38:1.383132e-01,(41:2.424496e-01,(35:2.513369e-01,42:3.022219e-01):1.197665e-01):1.940782e-01):7.890380e-01,(25:5.191287e-01,(36:4.657860e-01,37:6.494862e-01):2.510676e-01):3.574934e-01):1.777070e-01):2.511776e-01):8.633511e-02):3.105029e-02,(((4:6.172032e-02,5:8.101604e-02):4.792392e-01,55:1.126389e+00):2.166132e-01,3:7.781146e-01):2.934280e-01):1.599318e-01,(((52:2.360327e-01,(51:3.574944e-01,50:1.709828e-01):4.364647e-02):1.766688e+00,34:7.706375e-01):4.443703e-01,(((67:1.693124e-01,70:2.626578e-01):1.466024e-01,(68:2.216850e-01,69:3.778715e-01):5.758348e-02):1.103057e+00,(((33:2.404914e-02,30:6.361230e-02):7.709461e-02,((31:7.997540e-02,27:2.151892e-01):3.150961e-02,(28:1.378468e-02,32:3.121221e-02):8.563812e-02):6.026118e-02):2.196329e-02,29:1.477181e-02):8.230828e-01):9.164831e-01):1.430207e-01):2.148701e-01,((((58:3.925913e-03,64:2.638252e-03):2.624715e-02,(56:7.113118e-03,57:4.054118e-02):1.917546e-02):3.746429e-01,((65:1.645017e-01,59:6.553367e-02):5.525673e-02,(63:8.917154e-02,66:3.577516e-02):6.789115e-02):3.615444e-01):3.302404e-01,62:4.905477e-01):7.294116e-01):1.326372e+00):2.235397e-01,7:4.150525e-01):1.933230e-01,23:7.530873e-02):9.865256e-02,1:6.498099e-02);
   tree gen.2302000 = [&U] (22:6.322855e-02,((((((((((29:2.018665e-02,((31:8.474647e-02,27:2.522714e-01):2.884741e-02,(32:4.296227e-04,28:3.658058e-03):3.548931e-02):9.198090e-02):6.660794e-02,30:4.303216e-02):2.214828e-02,33:5.687785e-02):8.413698e-01,((69:3.845645e-01,68:1.186330e-01):4.482909e-02,(70:3.723155e-01,67:2.692384e-01):1.154912e-01):3.717066e-01):7.657457e-01,(3:4.691715e-01,((5:8.882156e-02,4:4.209211e-02):9.473568e-01,55:7.242273e-01):5.570680e-01):1.960796e-01):4.676743e-01,((((34:9.268872e-01,((51:2.680735e-01,50:3.021036e-01):7.672875e-02,52:4.121796e-01):1.254268e+00):4.114175e-01,(11:8.112709e-01,(((10:9.964149e-01,((54:8.811246e-01,43:2.433341e-01):4.625273e-01,44:5.504634e-01):5.635922e-01):1.469918e-01,(19:8.507513e-01,17:4.298975e-01):5.255396e-01):3.065894e-01,((26:6.629809e-01,12:1.034959e+00):3.169652e-01,(18:7.971482e-01,((13:2.862401e-01,(21:5.682515e-02,9:1.854465e-01):5.055594e-02):5.050043e-01,(16:1.252449e+00,(61:6.227846e-01,60:4.696686e-01):3.724756e-01):3.143550e-01):5.030555e-01):2.861614e-01):7.075302e-02):2.380859e-01):2.219026e-01):5.147283e-02,((((53:6.848075e-01,(47:1.889707e-01,46:2.349314e-01):3.372845e-01):3.160805e-01,(45:2.226183e-01,48:4.822664e-01):4.171303e-01):7.094951e-02,49:1.058000e+00):1.142558e+00,(24:6.062390e-01,(20:2.426816e-01,(15:1.452564e-01,14:1.930959e-01):1.989774e-01):1.436090e-01):5.205973e-01):1.062901e-01):1.480858e-01,(((25:7.266279e-01,(37:6.376992e-01,36:4.927100e-01):1.103494e-01):3.047540e-01,(38:3.890225e-02,(41:1.459992e-01,(42:2.374607e-01,35:2.866676e-01):7.024609e-02):3.641661e-01):5.704107e-01):4.650441e-01,(8:7.825175e-01,6:4.935882e-01):9.243965e-01):4.127019e-02):9.884185e-02):9.525591e-02,((((57:2.140733e-02,56:3.215941e-02):3.394156e-02,(58:2.030399e-03,64:2.340124e-03):2.738302e-02):2.870102e-01,((66:2.502747e-02,63:6.780782e-02):1.815479e-01,(59:5.400127e-02,65:1.724019e-01):1.044299e-01):3.711717e-01):3.264663e-01,62:5.398087e-01):7.432546e-01):1.048159e+00,(40:1.333361e-01,(2:5.990339e-02,39:7.780996e-02):2.839958e-01):3.676708e-01):3.501575e-01,7:5.160755e-01):1.924375e-01,23:7.049867e-02):1.287426e-01,1:1.109059e-01);
   tree gen.2302500 = [&U] (22:9.963811e-02,(23:5.591848e-02,(7:4.633147e-01,(((2:3.908273e-02,39:2.934838e-02):3.574662e-01,40:2.850323e-01):1.439140e-01,(((((((6:5.512354e-01,8:1.067366e+00):8.594899e-01,((49:7.820891e-01,((53:8.484229e-01,(46:1.614801e-01,47:2.106618e-01):2.870451e-01):1.905744e-01,(48:2.551654e-01,45:2.518541e-01):5.282023e-01):4.466489e-01):7.861686e-01,((((42:3.347826e-01,35:2.758982e-01):9.786745e-02,41:1.835461e-01):2.152148e-01,38:1.605545e-01):7.134979e-01,((36:4.644550e-01,37:6.671059e-01):1.516028e-01,25:5.736646e-01):3.971674e-01):4.631600e-01):2.806891e-02):6.560308e-02,(((((44:5.347639e-01,(54:7.584105e-01,43:7.421636e-01):1.333353e-01):1.051664e+00,10:1.083791e+00):1.004599e-01,(19:8.585695e-01,17:6.039805e-01):7.537877e-01):2.014861e-01,18:9.368548e-01):3.213047e-01,(((((60:4.324036e-01,61:5.360783e-01):5.055841e-01,16:8.800647e-01):5.325721e-01,((21:1.269392e-01,9:2.852167e-01):6.814331e-02,13:2.077075e-01):7.895193e-01):5.056420e-01,(12:1.183646e+00,26:7.806415e-01):1.964423e-01):2.120658e-01,(11:9.227989e-01,(24:6.911662e-01,((15:1.226755e-01,14:2.255159e-01):1.588261e-01,20:3.136335e-01):2.228317e-01):7.614706e-01):2.354904e-01):9.104290e-02):2.118796e-01):1.220392e-01,34:1.137615e+00):2.665154e-01,(52:2.921623e-01,(50:3.486466e-01,51:3.449178e-01):1.007156e-01):1.342020e+00):1.445598e-01,((3:5.481050e-01,(55:1.190650e+00,(4:8.962982e-02,5:1.281072e-02):1.200505e+00):4.296304e-01):2.208829e-01,((((((31:6.328429e-02,27:3.046512e-01):2.136514e-02,(28:5.453957e-03,32:1.252684e-03):7.613960e-02):6.618626e-02,29:7.760851e-02):3.301131e-02,33:3.121172e-02):4.333120e-03,30:5.735031e-03):8.626799e-01,((70:4.087466e-01,67:1.754750e-01):2.633599e-01,(68:4.218818e-01,69:5.511057e-01):7.685230e-02):8.450579e-01):1.038845e+00):1.247651e-01):2.800905e-01,((((59:2.400213e-02,65:2.492272e-01):5.911985e-02,(66:2.331052e-02,63:1.246895e-01):9.326264e-02):3.560608e-01,((57:1.618601e-02,56:2.269380e-02):1.706974e-02,(64:5.884069e-03,58:2.196974e-03):9.442129e-03):3.814711e-01):4.029414e-01,62:7.603969e-01):5.782034e-01):7.686561e-01):4.483785e-01):1.909351e-01):1.686084e-01,1:2.841882e-02);
   tree gen.2303000 = [&U] (22:8.477810e-02,(23:4.757881e-02,(7:3.942160e-01,(((2:9.577195e-03,39:2.497137e-02):3.091179e-01,40:2.425227e-01):3.253637e-01,((((34:9.679512e-01,((50:2.840220e-01,52:2.485893e-01):1.102399e-01,51:2.769148e-01):1.141872e+00):5.471873e-01,(((6:5.909896e-01,8:4.801422e-01):1.232572e+00,((49:8.850841e-01,((53:1.049600e+00,(46:2.906839e-01,47:1.792437e-01):2.442353e-01):1.107987e-01,(48:2.171101e-01,45:2.142926e-01):5.499582e-01):6.958512e-01):5.122833e-01,((((42:2.946582e-01,35:2.347508e-01):7.963118e-02,41:1.561720e-01):3.088539e-01,38:1.366094e-01):6.077235e-01,((36:3.951863e-01,37:4.143945e-01):2.788714e-01,25:4.881084e-01):3.001027e-01):3.940844e-01):6.673272e-02):5.581905e-02,((((((60:4.648409e-01,61:4.561276e-01):3.054562e-01,16:8.875951e-01):4.564001e-01,((21:8.366136e-02,9:2.426796e-01):5.798042e-02,13:1.767300e-01):3.737484e-01):5.345787e-01,((((44:6.511369e-01,(54:6.453013e-01,43:6.379250e-01):1.076137e-01):7.963471e-01,10:7.932264e-01):1.547327e-01,(19:7.517037e-01,17:7.189276e-01):4.963470e-01):1.975636e-01,18:7.971324e-01):2.733854e-01):1.132823e-01,(12:1.007117e+00,26:8.788308e-01):3.137102e-01):1.450741e-01,(11:7.851728e-01,(((15:1.043797e-01,14:1.918825e-01):1.408959e-01,24:6.148595e-01):1.035110e-01,20:2.518260e-01):5.925766e-01):1.433451e-01):1.960928e-01):4.245552e-02):1.251942e-01,((3:5.773925e-01,(55:1.013077e+00,(4:7.626244e-02,5:5.854917e-02):8.214835e-01):5.696414e-01):2.120142e-01,((((((28:4.640555e-03,32:4.975640e-03):6.222268e-02,(31:5.433375e-02,27:2.586120e-01):3.293412e-02):5.631525e-02,29:4.702827e-02):2.257978e-02,33:2.655681e-02):2.750876e-02,30:4.879710e-03):7.340200e-01,((70:3.477862e-01,67:1.493047e-01):2.240825e-01,(68:1.176383e-01,69:4.689139e-01):6.539056e-02):7.190261e-01):1.016978e+00):3.677619e-01):2.685097e-01,((((59:4.895103e-02,65:2.120575e-01):4.772389e-02,(66:6.027922e-02,63:7.568521e-02):8.589651e-02):2.768293e-01,((57:1.377203e-02,56:1.292625e-02):2.335519e-02,(64:8.144554e-03,58:8.102107e-03):5.215021e-03):3.245785e-01):3.428468e-01,62:6.469914e-01):4.919702e-01):6.540189e-01):3.815074e-01):1.624591e-01):1.434622e-01,1:2.418044e-02);
   tree gen.2303500 = [&U] (((7:6.276321e-01,(((62:5.245378e-01,(((63:6.848593e-02,66:2.908242e-02):1.644265e-01,(65:2.449321e-01,59:4.501539e-02):2.087797e-02):4.015884e-01,((56:1.044255e-02,57:3.095391e-02):5.125313e-03,(58:7.641364e-03,64:6.544144e-03):1.968224e-02):4.808856e-01):2.425970e-01):5.151056e-01,((3:8.496718e-01,((((69:4.728155e-01,68:1.500681e-01):1.449345e-02,(70:3.600896e-01,67:1.291937e-01):2.161606e-01):5.805684e-01,(29:5.830770e-02,((((28:4.154639e-03,32:2.645148e-03):4.327226e-02,27:2.276272e-01):2.644557e-02,31:8.335584e-02):3.663133e-02,(33:4.088394e-02,30:1.806050e-02):3.119114e-02):6.937689e-03):6.307056e-01):1.035561e+00,((4:3.592948e-02,5:7.579285e-02):8.353824e-01,55:1.262025e+00):9.693801e-01):5.921470e-02):3.904871e-01,(((8:5.849212e-01,6:7.576904e-01):8.871487e-01,(((36:5.063297e-01,37:4.845889e-01):8.697151e-02,25:6.851027e-01):3.784278e-01,(38:2.558567e-01,(41:2.587719e-01,(35:3.125971e-01,42:2.825421e-01):3.972021e-02):1.267153e-01):7.581577e-01):3.325903e-01):1.201722e-01,(((((14:1.794995e-01,15:8.158361e-02):1.103978e-01,24:9.897517e-01):7.736863e-02,20:2.054434e-01):1.081936e+00,(11:8.857600e-01,(((((43:7.704326e-01,44:7.352412e-01):7.203223e-02,54:5.165975e-01):9.146950e-01,10:9.819309e-01):3.057430e-01,(17:9.823796e-01,19:8.475473e-01):3.609501e-01):2.135627e-01,((12:9.222151e-01,26:6.436290e-01):3.552711e-01,((((9:1.826510e-01,21:9.447942e-02):1.997684e-01,13:1.029808e-01):6.534420e-01,((60:7.097971e-01,61:5.882103e-01):6.424226e-01,16:7.067108e-01):4.255230e-01):5.576343e-01,18:1.525732e+00):2.701375e-02):2.553617e-01):1.234619e-01):1.925330e-01):8.567382e-02,((34:1.203546e+00,(51:4.231084e-01,(52:1.727278e-01,50:2.859369e-01):4.080608e-02):2.032958e+00):5.229398e-01,(49:1.044594e+00,(((46:7.326334e-02,47:1.913220e-01):3.410834e-01,53:9.340543e-01):2.003834e-01,(45:3.714693e-01,48:1.813667e-01):3.620188e-01):2.871219e-01):6.813999e-01):1.650744e-02):2.647097e-01):1.893176e-01):2.981738e-01):6.586725e-01,((2:2.997567e-02,39:2.118743e-02):3.598001e-01,40:1.993467e-01):4.384712e-01):4.040395e-01):1.089133e-01,23:4.729877e-02):1.530655e-01,22:7.069219e-02,1:4.954056e-02);
   tree gen.2304000 = [&U] ((23:7.170362e-02,(7:6.136286e-01,(((2:1.857349e-02,39:7.667370e-03):3.320294e-01,40:1.817261e-01):3.797911e-01,(((((29:3.656285e-02,((31:7.089770e-02,(27:2.582672e-01,(32:2.822478e-02,28:3.636547e-03):6.568503e-02):1.923393e-02):3.168926e-02,(30:1.899732e-02,33:5.774691e-02):2.681819e-02):6.999102e-03):6.680944e-01,((67:2.816425e-01,70:1.414680e-01):3.142201e-01,(68:1.505949e-01,69:2.644809e-01):1.191070e-02):1.149943e+00):7.447175e-01,((55:1.077073e+00,(4:8.977713e-02,5:3.738945e-02):5.420727e-01):2.127150e-01,3:5.431622e-01):2.870105e-01):2.031998e-01,((((49:8.719584e-01,((53:6.318417e-01,(46:3.139319e-01,47:1.836065e-01):4.627787e-01):6.436029e-02,(48:2.476421e-01,45:3.534989e-01):6.439328e-01):5.104689e-01):7.747360e-01,(((38:9.099016e-02,(41:1.382357e-01,(35:2.077419e-01,42:3.270376e-01):1.308441e-01):2.593683e-01):7.142950e-01,(25:5.727211e-01,(36:6.213594e-01,37:5.105671e-01):2.049973e-01):3.399710e-01):5.065218e-01,(8:8.386340e-01,6:3.699065e-01):1.017038e+00):5.608016e-02):1.570675e-01,((((((14:1.784355e-01,15:1.568011e-01):1.645392e-01,20:2.648927e-01):1.755682e-01,24:9.729154e-01):7.852852e-01,((((61:2.955513e-01,60:5.714919e-01):4.307342e-01,16:1.112442e+00):6.046168e-01,(13:9.476990e-02,(9:2.244066e-01,21:1.141708e-01):1.651350e-01):4.926445e-01):3.210792e-01,(12:1.026843e+00,26:8.665476e-01):8.000950e-02):2.595395e-01):1.205518e-01,11:1.100045e+00):1.501765e-01,(((18:1.247640e+00,((54:1.326611e+00,43:9.448898e-01):1.360718e-01,44:5.345172e-01):7.709351e-01):2.496994e-01,(19:8.414880e-01,17:4.284029e-01):3.312366e-01):1.087668e-01,10:1.100242e+00):2.832723e-01):1.762831e-01):1.497514e-01,((50:3.523189e-01,(52:2.599299e-01,51:2.279000e-01):6.151551e-03):1.127010e+00,34:1.156850e+00):4.544043e-01):2.556324e-01):4.359994e-01,(62:6.024555e-01,(((66:4.482944e-02,63:8.348311e-02):7.798914e-02,(65:1.919786e-01,59:9.726037e-02):7.076214e-02):4.137194e-01,(57:1.157059e-02,(56:1.690453e-02,(64:2.271823e-03,58:7.729087e-04):3.830719e-02):5.678123e-03):3.355114e-01):1.212685e-01):6.898387e-01):8.244867e-01):1.661569e-01):2.631121e-01):1.558907e-01,22:3.632197e-02,1:5.473473e-02);
   tree gen.2304500 = [&U] (((7:5.765561e-01,(((62:5.151555e-01,(((63:5.603232e-02,66:3.012839e-02):1.546625e-01,(59:7.578068e-02,65:2.249998e-01):1.927319e-02):3.842407e-01,((56:1.085727e-02,57:3.416237e-02):1.449676e-02,(58:1.791445e-02,64:3.338940e-03):7.223724e-03):2.102742e-01):3.920876e-01):7.648027e-01,(((((69:4.343383e-01,68:1.378557e-01):4.976032e-02,(70:1.630862e-01,67:1.471543e-01):1.680176e-01):7.926599e-01,((29:6.479766e-02,(30:4.062266e-02,33:3.189436e-02):2.845024e-02):2.424977e-03,((28:1.864020e-03,32:1.274464e-02):5.023366e-02,(31:7.506920e-02,27:2.091032e-01):3.874532e-02):5.137850e-02):5.261237e-01):8.926249e-01,(((4:3.300558e-02,5:1.278697e-01):7.674000e-01,55:9.349905e-01):8.904932e-01,3:8.064617e-01):2.994254e-01):3.425802e-01,(((8:5.373210e-01,6:6.960305e-01):8.149537e-01,(((36:5.788066e-01,37:4.451537e-01):1.529604e-01,25:3.922213e-01):5.689976e-01,(38:2.393653e-01,(41:2.377133e-01,(35:2.871583e-01,42:2.595492e-01):5.889603e-02):1.460470e-01):7.152761e-01):4.268073e-01):6.359119e-02,(((((((((43:7.077357e-01,44:8.483872e-01):8.145240e-02,54:4.745575e-01):8.402582e-01,10:9.090619e-01):2.786457e-01,(17:9.024347e-01,19:7.785749e-01):3.315764e-01):2.439416e-01,((12:8.471664e-01,26:5.439510e-01):3.999795e-01,((((9:2.700601e-01,21:8.679080e-02):1.407706e-01,13:1.856322e-01):5.494757e-01,((60:6.520347e-01,61:5.403425e-01):5.901431e-01,16:6.883148e-01):3.906470e-01):5.606713e-01,18:1.055852e+00):8.074444e-03):1.734114e-01):1.442533e-01,11:8.136779e-01):5.026744e-02,((24:9.412139e-01,(14:1.642990e-01,15:2.086018e-01):1.386622e-01):7.430703e-02,20:1.887247e-01):1.015458e+00):1.210462e-01,(49:1.245297e+00,(((46:9.439515e-02,47:2.044644e-01):2.816357e-01,53:8.486401e-01):2.800843e-01,(45:3.412396e-01,48:2.246086e-01):4.363102e-01):1.504264e-01):1.348690e+00):7.892524e-02,(34:1.078410e+00,(52:2.369301e-01,(50:2.626677e-01,51:3.886763e-01):6.032587e-02):1.001580e+00):3.172833e-01):2.173352e-01):2.589583e-01):1.543454e-01):6.696416e-01,((2:2.753629e-02,39:3.689867e-02):3.305200e-01,40:2.308591e-01):5.123773e-01):2.897862e-01):2.642874e-01,23:4.344966e-02):1.513387e-01,22:6.493935e-02,1:5.993036e-02);
   tree gen.2305000 = [&U] ((23:9.565632e-02,((((39:3.077926e-02,2:7.051714e-02):3.686992e-01,40:1.106261e-01):2.733122e-01,((((((70:2.805935e-01,67:2.129821e-01):2.566042e-01,(69:3.792795e-01,68:1.487874e-01):2.079795e-01):8.532626e-01,(((((27:1.979758e-01,(32:1.967607e-04,28:2.454157e-03):4.750678e-02):7.681946e-02,31:5.166327e-02):2.168945e-02,29:3.645278e-02):7.680703e-02,33:4.033005e-02):9.981770e-03,30:2.906853e-02):3.744362e-01):8.311092e-01,(3:7.250693e-01,((5:4.848404e-02,4:1.308698e-01):6.400991e-01,55:8.882230e-01):3.636298e-01):5.466906e-01):7.174295e-02,((((49:7.763592e-01,((45:3.560526e-01,48:1.620419e-01):4.589537e-01,((47:1.532265e-01,46:1.824502e-01):2.458729e-01,53:7.922239e-01):1.989303e-01):4.075015e-01):8.074780e-01,((51:1.584631e-01,(50:2.859575e-01,52:1.669124e-01):4.314099e-02):1.568841e+00,34:8.778780e-01):1.397946e-01):3.178126e-02,(((((60:5.749239e-01,61:3.415692e-01):4.307823e-01,16:6.418835e-01):3.637423e-01,((13:3.178412e-01,21:1.693300e-01):7.622878e-02,9:1.851600e-01):6.952182e-01):6.704379e-01,((12:8.963601e-01,26:8.077034e-01):2.865765e-01,(((((44:8.246467e-01,43:6.256078e-01):2.885314e-01,54:7.856086e-01):6.167546e-01,10:8.014360e-01):2.984869e-01,(19:5.812450e-01,17:6.289995e-01):3.351530e-01):2.697068e-01,18:1.001216e+00):3.184738e-01):3.720949e-02):2.819950e-02,((((14:1.481748e-01,15:7.630285e-02):8.678695e-02,20:2.563974e-01):2.609336e-01,24:5.928728e-01):5.405509e-01,11:9.066867e-01):1.266792e-01):1.893938e-01):2.148704e-01,(((25:3.617285e-01,(37:4.416186e-01,36:5.606108e-01):2.414894e-01):4.196499e-01,((41:3.203569e-01,(35:1.766767e-01,42:4.264819e-01):1.045880e-01):2.687877e-01,38:1.121222e-01):8.507415e-01):5.049487e-01,(8:6.975902e-01,6:4.763333e-01):8.123122e-01):1.959136e-01):1.950874e-01):2.604496e-01,(62:3.362781e-01,(((63:8.420080e-02,66:5.450450e-02):1.319050e-01,(59:1.245885e-01,65:1.906229e-01):4.465957e-02):3.282158e-01,((56:1.658808e-02,57:4.472021e-02):3.728818e-02,(64:1.190419e-03,58:1.007433e-05):1.850241e-02):5.144265e-01):3.075672e-01):8.521542e-01):8.481076e-01):3.160366e-01,7:4.600149e-01):2.147828e-01):7.484360e-02,22:4.706651e-02,1:1.091534e-01);
   tree gen.2305500 = [&U] ((23:3.675931e-02,(7:6.450589e-01,(((2:6.407807e-02,39:8.060094e-03):3.634647e-01,40:1.910341e-01):2.021015e-01,(((((((33:8.264561e-02,30:3.451583e-02):1.519045e-02,((27:1.945762e-01,(32:4.287039e-03,28:1.919448e-02):6.904943e-02):3.948834e-02,31:8.651894e-02):3.010638e-02):1.093780e-02,29:7.088157e-02):9.507772e-01,((69:2.780277e-01,68:1.583084e-01):1.947518e-02,(67:2.206224e-01,70:1.550449e-01):1.266409e-01):1.145376e+00):9.635929e-01,((55:1.133051e+00,(4:2.358953e-02,5:1.212691e-01):5.971310e-01):4.276040e-01,3:6.453832e-01):2.757054e-01):4.022994e-01,((((38:9.565069e-02,(41:2.007252e-01,(35:2.183824e-01,42:3.437885e-01):1.375460e-01):1.966697e-01):7.756577e-01,(25:5.428664e-01,(37:5.367185e-01,36:4.800945e-01):2.839450e-01):3.788568e-01):3.910966e-01,(8:6.663869e-01,6:4.957761e-01):9.217678e-01):1.341409e-01,((((10:1.338004e+00,((19:7.005906e-01,17:5.710647e-01):2.381859e-01,((54:1.593525e+00,44:5.538494e-01):9.286470e-02,43:9.932873e-01):1.029018e+00):1.342687e-01):1.212410e-01,18:1.173614e+00):2.206892e-01,(11:1.154435e+00,(((((61:3.106896e-01,60:6.604083e-01):5.749278e-01,16:1.169421e+00):2.474862e-01,(13:2.233233e-01,(21:1.196843e-01,9:3.354718e-01):9.348907e-02):6.196196e-01):5.541537e-01,(12:1.079438e+00,26:8.343517e-01):1.374976e-01):2.062931e-02,(((14:1.875751e-01,15:1.648325e-01):1.346580e-01,20:2.533298e-01):2.308496e-01,24:7.748039e-01):8.188353e-01):4.445494e-02):1.512651e-01):1.227119e-01,(((52:2.637795e-01,(50:3.768961e-01,51:2.986265e-01):7.956680e-02):1.145067e+00,34:1.216104e+00):2.364847e-01,(49:9.166203e-01,((48:2.603264e-01,45:2.352654e-01):4.186759e-01,((46:3.300116e-01,47:1.699864e-01):4.864823e-01,53:7.813376e-01):5.611600e-02):3.264635e-01):1.062251e+00):2.256858e-01):1.155304e-01):7.031695e-02):2.291815e-01,(62:5.300809e-01,(((66:4.634776e-02,63:7.354042e-02):1.288978e-01,(65:2.018118e-01,59:1.022421e-01):6.483680e-02):4.349102e-01,((57:3.915448e-02,56:2.496219e-02):1.179066e-02,(64:3.550039e-03,58:6.938778e-03):2.894930e-02):2.756462e-01):1.822176e-01):7.251724e-01):8.615486e-01):3.855371e-01):2.654629e-01):9.863450e-02,22:6.066375e-02,1:5.926830e-02);
   tree gen.2306000 = [&U] ((23:3.572602e-02,(7:6.269266e-01,(((2:2.387351e-02,39:1.362622e-02):3.532479e-01,40:1.856642e-01):1.964205e-01,((((((((27:1.891067e-01,(32:4.166532e-03,28:2.256557e-02):2.700007e-02):3.837834e-02,31:8.408694e-02):2.339109e-02,(33:7.889453e-02,30:2.556246e-02):2.007870e-02):1.836355e-02,29:7.212195e-02):9.240514e-01,((69:3.831671e-01,68:1.936782e-01):1.772514e-02,(67:2.892020e-01,70:1.506867e-01):7.298679e-02):6.653586e-01):9.365068e-01,((55:1.101201e+00,(4:2.292644e-02,5:1.178603e-01):5.803459e-01):4.684126e-01,3:6.272418e-01):4.930623e-01):3.780253e-01,((((38:7.850657e-02,(41:1.950829e-01,(35:3.389243e-01,42:3.341248e-01):1.336796e-01):2.364399e-01):7.538543e-01,(25:6.115921e-01,(37:7.222109e-01,36:5.128504e-01):8.550260e-02):3.663657e-01):4.809780e-01,((((50:3.663017e-01,52:2.302223e-01):2.049240e-02,51:2.906701e-01):1.138085e+00,34:1.181920e+00):2.353997e-01,((49:8.908546e-01,((48:4.114457e-01,45:2.286522e-01):4.875561e-01,((46:1.272618e-01,47:2.953633e-01):4.470655e-01,53:9.667661e-01):5.453861e-02):2.834098e-01):1.026428e+00,((((14:1.823024e-01,15:1.601992e-01):1.306761e-01,20:2.462088e-01):1.466854e-01,24:7.530246e-01):7.958182e-01,(((10:1.300394e+00,((19:6.808974e-01,17:6.356991e-01):2.706116e-01,(44:5.659626e-01,(54:1.469347e+00,43:9.784375e-01):1.295523e-01):1.000093e+00):1.304945e-01):1.178330e-01,18:1.140624e+00):1.843565e-01,(((((61:3.019562e-01,60:6.418445e-01):5.587669e-01,16:1.136549e+00):2.405295e-01,(13:2.170458e-01,(21:1.163200e-01,9:2.936850e-01):1.269330e-01):6.022024e-01):5.385767e-01,(12:1.049095e+00,26:8.108985e-01):1.336326e-01):4.940078e-02,11:1.121985e+00):1.011540e-02):1.696129e-01):1.093648e-01):1.586852e-01):1.456503e-01):1.333542e-01,(8:6.218101e-01,6:4.818400e-01):8.857847e-01):8.316063e-03):4.161561e-01,(62:5.151806e-01,(((66:5.868851e-02,63:7.147324e-02):8.219082e-02,(65:1.961389e-01,59:9.936809e-02):9.092395e-02):4.850789e-01,((57:3.805387e-02,56:1.554822e-02):3.667987e-02,(64:9.341864e-03,58:2.088414e-03):3.312035e-02):2.398709e-01):2.665588e-01):7.047881e-01):8.373309e-01):4.167700e-01):2.468450e-01):9.586193e-02,22:5.819597e-02,1:7.916504e-02);
   tree gen.2306500 = [&U] (((7:4.559395e-01,(((62:5.583147e-01,(((63:6.072665e-02,66:4.768563e-02):1.303875e-01,(59:6.615867e-02,65:2.082823e-01):3.309610e-02):3.587226e-01,((56:5.415302e-03,57:2.911171e-02):1.418541e-02,(58:2.369001e-03,64:5.284599e-03):1.367872e-02):4.983349e-01):1.606717e-01):6.000568e-01,(((((70:3.204964e-01,67:2.468494e-01):6.957389e-02,(68:8.777829e-02,69:4.729799e-01):2.340477e-02):6.999084e-01,(30:4.845712e-02,((29:6.853217e-02,(((28:1.151750e-02,32:3.870268e-04):8.000925e-02,27:2.266216e-01):1.017061e-02,31:9.146002e-02):2.377212e-02):3.137129e-02,33:3.342710e-02):5.948355e-02):6.378062e-01):9.293826e-01,(((4:4.476348e-02,5:4.380594e-02):8.316919e-01,55:1.213303e+00):4.511456e-01,3:5.778976e-01):2.042195e-01):4.210688e-01,((((8:5.239387e-01,6:7.543432e-01):8.832296e-01,(((36:6.272984e-01,37:6.287596e-01):5.688594e-02,25:6.969916e-01):2.444463e-01,(38:2.740280e-01,(41:2.640674e-01,(35:1.888594e-01,42:2.837838e-01):9.917878e-02):1.389434e-01):8.572928e-01):4.687800e-01):3.594173e-02,(34:1.064702e+00,(52:1.688784e-01,(50:3.613191e-01,51:2.184820e-01):5.937165e-02):9.750470e-01):5.715250e-01):2.411361e-01,((((17:8.013580e-01,19:7.426251e-01):2.605721e-01,((43:1.052092e+00,(54:1.149928e+00,44:6.509960e-01):8.431741e-03):8.453161e-01,10:9.852221e-01):7.097099e-02):3.081671e-01,((18:1.096450e+00,((12:1.098859e+00,26:8.620843e-01):7.993385e-02,(((9:2.926855e-01,21:9.575767e-02):1.197461e-01,13:6.748070e-02):3.426127e-01,((60:7.066614e-01,61:5.856118e-01):6.395846e-01,16:8.207051e-01):4.656732e-01):4.322225e-01):1.378992e-01):2.301464e-01,11:8.818470e-01):1.053327e-02):4.305469e-01,((49:8.971918e-01,(((46:1.023035e-01,47:2.215942e-01):2.885072e-01,53:9.197382e-01):1.016682e-01,(45:1.940830e-01,48:2.190195e-01):4.993302e-01):2.612533e-01):8.867595e-01,(((14:1.235258e-01,15:2.180247e-01):1.917271e-01,24:1.013040e+00):1.058846e-01,20:2.474231e-01):7.059203e-01):1.740970e-01):1.336622e-01):1.456118e-01):1.370518e-01):7.530638e-01,((2:2.929829e-02,39:3.608129e-02):3.338533e-01,40:1.599917e-01):3.896445e-01):5.130357e-01):3.265735e-01,23:7.388836e-02):1.647676e-01,22:9.479306e-02,1:5.628695e-02);
   tree gen.2307000 = [&U] (((7:4.777839e-01,(((62:5.850640e-01,(((63:6.363611e-02,66:4.997029e-02):1.366345e-01,(59:6.932839e-02,65:2.182612e-01):3.468176e-02):3.759093e-01,((56:2.363760e-03,57:1.996477e-02):1.385719e-02,(58:2.482502e-03,64:2.315532e-03):1.321294e-02):4.940050e-01):2.479442e-01):6.288060e-01,(((((70:2.759898e-01,67:2.586761e-01):1.069548e-01,(68:6.319596e-02,69:4.956407e-01):3.728907e-02):7.334416e-01,(33:9.690428e-03,((29:7.181561e-02,(31:9.746259e-02,(27:2.374792e-01,(28:2.174723e-02,32:3.383835e-03):8.750920e-02):5.547677e-03):3.303004e-02):3.287432e-02,30:5.077874e-02):6.233346e-02):6.683640e-01):9.739101e-01,(((4:4.804681e-02,5:1.128673e-01):8.198850e-01,55:1.271433e+00):2.274704e-01,3:6.055852e-01):2.140038e-01):1.625699e-01,(((((36:6.573528e-01,37:6.588840e-01):1.261386e-01,25:4.587252e-01):2.841692e-01,(38:2.048464e-01,(41:2.767191e-01,(35:2.805788e-01,42:2.703840e-01):1.107378e-01):1.953030e-01):7.280911e-01):6.284709e-01,((((12:1.098208e+00,26:9.033875e-01):2.640662e-01,((((9:3.067083e-01,21:1.003455e-01):8.517809e-02,13:2.189672e-01):2.755243e-01,((60:5.728630e-01,61:6.136690e-01):6.702276e-01,16:8.600258e-01):4.879840e-01):4.438639e-01,18:1.240060e+00):2.198646e-01):1.653456e-01,(11:9.240970e-01,((44:6.821858e-01,(54:1.205022e+00,43:1.102499e+00):2.283293e-02):9.380121e-01,(10:1.032425e+00,(17:5.283073e-01,19:7.688341e-01):3.280560e-01):7.437128e-02):3.229317e-01):2.653034e-03):2.466621e-01,((49:9.401771e-01,(((46:1.072049e-01,47:2.714412e-01):3.148501e-01,53:9.638037e-01):1.878740e-01,(45:2.033816e-01,48:2.295130e-01):5.232535e-01):5.291063e-01):9.292449e-01,(((14:1.288843e-01,15:1.661200e-01):2.265153e-01,24:1.061575e+00):1.109114e-01,20:2.592773e-01):7.188248e-01):1.990153e-01):1.400661e-01):2.884388e-02,((8:5.490410e-01,6:7.904844e-01):9.054218e-01,(34:1.115713e+00,(52:1.979260e-01,(50:3.786303e-01,51:2.433899e-01):6.221619e-02):1.021762e+00):5.989072e-01):1.869262e-02):1.525882e-01):1.348349e-01):8.838404e-01,((2:3.070199e-02,39:3.780998e-02):3.498485e-01,40:1.860287e-01):4.083127e-01):5.376157e-01):3.422199e-01,23:7.742842e-02):1.726617e-01,22:9.933468e-02,1:5.175518e-02);
   tree gen.2307500 = [&U] ((23:3.279299e-02,(7:5.791688e-01,(((2:1.803309e-02,39:3.307397e-02):3.182739e-01,40:2.397532e-01):3.878826e-01,((((((30:8.736607e-02,33:1.491333e-02):1.511832e-02,(29:8.362740e-02,((27:2.372940e-01,(32:2.772204e-03,28:4.035255e-03):2.494327e-02):3.922084e-02,31:3.231825e-02):2.249004e-02):1.317172e-02):8.928299e-01,(((67:2.444235e-01,70:2.884626e-01):3.001526e-01,69:3.253555e-01):2.345722e-03,68:7.123040e-02):6.224472e-01):1.035963e+00,((55:9.554311e-01,(4:1.789386e-02,5:8.905057e-02):5.496137e-01):4.696060e-01,3:6.037193e-01):1.765438e-01):1.733702e-01,(((8:6.729475e-01,6:4.451346e-01):8.356556e-01,((38:7.252613e-02,(41:1.802219e-01,(35:2.458189e-01,42:2.446186e-01):1.779040e-01):3.158904e-01):7.883877e-01,(25:5.650024e-01,(37:7.263218e-01,36:3.269955e-01):1.341121e-01):3.875659e-01):2.830698e-01):1.104606e-01,(((49:1.047899e+00,((48:4.038926e-01,45:2.112340e-01):3.974883e-01,((46:8.983304e-02,47:2.101331e-01):4.130091e-01,53:9.179577e-01):2.363778e-01):2.656604e-01):8.650152e-01,((((((14:1.684151e-01,15:1.479956e-01):1.879583e-01,20:2.274532e-01):1.603102e-01,24:6.956610e-01):9.996724e-01,((((61:4.125661e-01,60:4.283951e-01):4.372955e-01,16:1.049970e+00):4.146181e-01,(13:1.075627e-01,(21:1.074590e-01,9:2.369534e-01):1.318037e-01):4.330351e-01):4.242809e-01,(26:1.087425e+00,12:9.353867e-01):1.791858e-01):7.229901e-02):4.628106e-02,11:1.052301e+00):1.552545e-01,((((54:6.776414e-01,44:5.288228e-01):1.173567e-01,43:9.191861e-01):9.908450e-01,(10:1.171973e+00,(19:5.025708e-01,17:5.720278e-01):3.052532e-01):1.043038e-01):2.866101e-01,18:8.144707e-01):1.864468e-01):8.826848e-02):5.555376e-02,(((52:2.029539e-01,50:3.370825e-01):1.166657e-02,51:2.737185e-01):1.221489e+00,34:1.100561e+00):2.159850e-01):1.407025e-01):3.213408e-01):2.319960e-01,(62:5.087961e-01,(((66:4.636258e-02,63:6.602858e-02):1.024468e-01,(65:1.421796e-01,59:8.430769e-02):1.099535e-01):4.042865e-01,((64:1.505724e-02,58:4.541913e-03):3.998172e-02,(57:3.515502e-02,56:1.436380e-02):2.930984e-02):3.101877e-01):4.005339e-01):6.605277e-01):6.806975e-01):2.591291e-01):3.011622e-01):1.046061e-01,22:9.270100e-02,1:4.026990e-02);
   tree gen.2308000 = [&U] (22:9.806514e-02,((((40:3.315104e-01,(39:2.633950e-02,2:8.728717e-03):2.914368e-01):3.155204e-01,(((((57:4.192390e-02,56:5.881207e-02):2.621880e-02,(58:5.983810e-03,64:1.953020e-02):4.958217e-02):3.238561e-01,((66:2.888353e-02,63:1.272969e-01):9.511264e-02,(65:1.654722e-01,59:3.573368e-02):1.058749e-01):3.201997e-01):2.055333e-01,62:6.700050e-01):1.018358e+00,(((((((((44:5.376938e-01,43:7.208462e-01):9.901674e-02,54:6.510568e-01):6.333311e-01,10:9.464522e-01):2.951791e-02,(19:6.646908e-01,17:8.380887e-01):5.250768e-01):2.922167e-01,((11:1.060544e+00,((20:2.719734e-01,(14:2.526168e-01,15:1.316654e-01):1.093851e-01):8.979369e-02,24:9.410059e-01):9.364334e-01):2.314546e-01,((26:7.049692e-01,12:1.294369e+00):9.957357e-02,((13:2.238626e-01,(21:6.044031e-02,9:3.465170e-01):9.734475e-02):8.117476e-01,(16:8.375499e-01,(61:7.395802e-01,60:6.343590e-01):6.003967e-01):3.026895e-01):3.573585e-01):2.753621e-01):1.964283e-01):1.811511e-01,(18:9.716131e-01,(8:8.335324e-01,6:4.699335e-01):1.040703e+00):1.675000e-01):2.398904e-01,(34:1.051614e+00,((50:2.166123e-01,52:3.242277e-01):7.870028e-03,51:3.209076e-01):1.782360e+00):2.273296e-01):6.362123e-02,(((((42:3.372012e-01,35:3.118944e-01):3.903800e-02,41:2.424838e-01):3.462980e-01,38:4.441249e-02):1.020365e+00,(25:4.044160e-01,(37:7.011837e-01,36:5.062151e-01):2.904269e-01):2.486286e-01):3.875811e-01,(49:8.794680e-01,((45:3.070330e-01,48:2.532173e-01):4.829460e-01,(53:8.535302e-01,(46:1.907369e-01,47:1.174584e-01):4.414438e-01):1.686350e-01):4.580262e-01):8.687945e-01):3.452671e-01):2.999873e-01,(((69:3.583660e-01,(68:2.788572e-01,(70:3.281299e-01,67:1.625520e-01):3.467466e-01):9.328894e-03):1.022394e+00,(((((27:2.321989e-01,31:4.738683e-02):1.037114e-02,(32:7.770976e-04,28:6.755308e-03):4.525338e-02):6.943764e-02,29:4.636599e-02):2.852067e-02,33:7.196191e-02):4.190785e-02,30:1.783905e-02):8.641730e-01):1.165484e+00,(((5:7.229134e-02,4:2.908621e-02):8.154825e-01,55:8.402865e-01):8.246106e-01,3:4.314776e-01):1.127816e-01):3.330169e-01):4.131788e-01):4.900056e-01):4.966770e-01,7:7.332788e-01):1.694967e-01,23:8.119640e-02):1.236604e-01,1:2.835461e-02);
   tree gen.2308500 = [&U] ((23:3.853229e-02,(7:5.767935e-01,(((2:2.421169e-02,39:3.293833e-02):3.705413e-01,40:2.387699e-01):2.826504e-01,((((((((29:8.328442e-02,((27:2.363208e-01,(32:1.703297e-03,28:2.015151e-03):2.453065e-02):6.416708e-02,31:3.182322e-02):5.740257e-02):3.387929e-02,33:4.367538e-02):1.485369e-02,30:4.164217e-02):9.523521e-01,(((67:1.631214e-01,70:2.493790e-01):2.647694e-01,69:3.127075e-01):2.395263e-02,68:6.975971e-02):4.133492e-01):7.982189e-01,(55:9.515126e-01,(4:1.782047e-02,5:8.868535e-02):5.473596e-01):6.191523e-01):8.438981e-02,3:6.012433e-01):2.762941e-01,(((8:7.961896e-01,6:4.433090e-01):8.322283e-01,(((49:8.642418e-01,((48:4.022361e-01,45:2.103677e-01):3.958581e-01,((46:8.946461e-02,47:2.092713e-01):4.113152e-01,53:8.139085e-01):2.382931e-01):2.645708e-01):8.614675e-01,(((52:1.873742e-01,51:2.489577e-01):8.800840e-02,50:3.443905e-01):1.270263e+00,34:9.860363e-01):2.150991e-01):1.399361e-01,(((((((14:2.119286e-01,15:1.473886e-01):1.526642e-01,20:2.265203e-01):1.596527e-01,24:6.899297e-01):8.913676e-01,(26:1.079104e+00,12:9.276658e-01):1.751389e-01):1.380290e-01,(((61:3.831556e-01,60:4.266382e-01):4.196714e-01,16:1.045664e+00):6.123079e-01,(13:1.071215e-01,(21:8.830482e-02,9:2.359816e-01):9.601432e-02):4.375270e-01):2.758336e-01):2.536341e-01,11:1.103558e+00):1.717044e-01,(((19:5.005096e-01,17:5.696817e-01):2.488753e-01,(((44:5.237620e-01,43:8.782468e-01):1.722101e-01,54:9.550687e-01):6.877636e-01,10:1.091707e+00):2.646542e-01):2.710470e-01,18:8.111303e-01):1.856822e-01):3.176782e-01):1.864560e-01):3.015670e-02,((38:9.218536e-02,(41:1.254339e-01,(35:2.013703e-01,42:2.586216e-01):1.538946e-01):3.464598e-01):7.011333e-01,(25:6.470445e-01,(37:7.233430e-01,36:5.841621e-01):1.910794e-01):3.973534e-01):5.011148e-01):1.268908e-01):1.452978e-01,(62:5.067094e-01,(((66:1.890374e-02,63:6.575778e-02):1.124848e-01,(65:2.697141e-01,59:5.286805e-02):4.763212e-02):3.929321e-01,((64:4.773231e-03,58:4.411110e-03):2.418379e-02,(57:2.959960e-02,56:2.643768e-02):1.657333e-02):2.703118e-01):2.655578e-01):6.578187e-01):6.779057e-01):2.580663e-01):2.999270e-01):1.717164e-01,22:1.164194e-01,1:1.781833e-02);
   tree gen.2309000 = [&U] ((23:4.760846e-02,(7:6.745991e-01,(((2:2.831722e-02,39:6.594671e-02):2.638392e-01,40:2.792576e-01):4.406250e-01,((((((33:4.928529e-02,30:4.870334e-02):1.737239e-02,(29:3.918503e-02,((27:2.763932e-01,(32:1.992121e-03,28:4.010789e-03):6.784063e-02):2.808098e-02,31:6.938318e-02):6.713620e-02):3.962413e-02):1.113840e+00,(((67:1.575000e-01,70:2.916656e-01):8.550673e-02,68:2.082252e-01):6.861955e-02,69:3.604404e-01):4.914267e-01):9.335712e-01,(3:7.031948e-01,(55:1.112859e+00,(4:8.670286e-02,5:7.472096e-02):9.159364e-01):4.276855e-01):9.481705e-02):3.231447e-01,(((8:8.289271e-01,6:5.184800e-01):9.733475e-01,(((49:1.010789e+00,((48:3.161874e-01,45:2.460393e-01):4.561771e-01,((46:2.031349e-01,47:2.447569e-01):4.121478e-01,53:9.519212e-01):2.786999e-01):3.094336e-01):1.052214e+00,(((50:3.954497e-01,51:2.887610e-01):8.684752e-02,52:5.366857e-02):1.454102e+00,34:9.693118e-01):4.675901e-01):6.460518e-02,(((((14:2.478649e-01,15:1.209995e-01):1.981475e-01,20:2.649309e-01):1.506301e-01,24:8.069196e-01):1.091482e+00,(11:1.332119e+00,(((((61:4.481264e-01,60:5.529528e-01):4.908342e-01,16:1.222974e+00):5.234967e-01,(13:1.252859e-01,(21:1.358702e-01,9:2.240665e-01):1.395766e-01):5.117175e-01):3.212147e-01,26:1.309115e+00):3.133503e-03,12:1.332562e+00):1.453920e-01):2.784176e-02):3.115653e-01,((10:1.276825e+00,(((44:6.125751e-01,43:7.307091e-01):1.967993e-01,54:1.069464e+00):8.136215e-01,(19:5.961569e-01,17:6.662814e-01):4.690548e-01):2.788145e-01):3.170078e-01,18:9.486719e-01):1.066616e-01):3.641788e-01):1.873971e-01):1.971232e-02,((38:1.261310e-01,(41:2.459025e-01,(35:3.206084e-01,42:3.024755e-01):1.056360e-01):3.816806e-01):5.465259e-01,(25:7.567624e-01,(37:9.758765e-01,36:6.832172e-01):1.212552e-01):4.647317e-01):5.860877e-01):1.484074e-01):1.699356e-01,(62:4.669501e-01,(((66:2.210921e-02,63:7.690818e-02):1.315586e-01,(65:3.154490e-01,59:6.183277e-02):5.570900e-02):4.595608e-01,((64:5.582618e-03,58:5.159093e-03):2.828458e-02,(57:3.282431e-02,56:7.094185e-03):1.938363e-02):3.161480e-01):4.415967e-01):9.067549e-01):7.928567e-01):3.919388e-01):3.280227e-01):2.008339e-01,22:1.361604e-01,1:2.083974e-02);
   tree gen.2309500 = [&U] (22:1.034069e-01,(23:6.545478e-02,(7:6.483060e-01,(((2:4.122402e-02,39:3.605133e-02):3.914405e-01,40:2.159496e-01):4.209213e-01,(((((66:1.769512e-02,63:8.265804e-02):1.278172e-01,(59:1.031395e-01,65:2.581698e-01):3.818002e-02):5.318743e-01,((64:9.565503e-04,58:3.624223e-03):1.316374e-02,(57:4.596563e-02,56:2.801283e-02):3.193164e-02):2.832470e-01):4.920947e-01,62:5.639547e-01):1.178589e+00,((((6:7.818602e-01,8:7.423667e-01):1.045796e+00,(((((42:2.881968e-01,35:2.663867e-01):1.910468e-01,41:2.274260e-01):2.900273e-01,38:7.761966e-02):1.031626e+00,(25:7.407049e-01,(37:8.907915e-01,36:4.544123e-01):2.183210e-01):1.425711e-01):3.622851e-01,(49:1.200810e+00,((48:2.843081e-01,45:2.966254e-01):7.584810e-01,(53:1.262779e+00,(46:1.867465e-01,47:2.962779e-01):2.781952e-01):1.037092e-01):2.504207e-01):1.150257e+00):3.806475e-01):1.830112e-01,(((((19:7.665173e-01,17:9.318540e-01):3.837211e-01,(((43:9.773528e-01,44:7.888202e-01):1.732862e-01,54:3.746490e-01):6.564372e-01,10:1.046746e+00):3.118051e-01):3.082897e-01,(((26:7.925447e-01,12:8.268211e-01):1.780669e-01,11:9.821469e-01):7.236071e-02,(24:9.554385e-01,((15:1.713319e-01,14:1.522319e-01):1.984777e-01,20:3.012760e-01):2.844933e-01):6.978056e-01):1.943856e-01):2.147013e-01,(((13:2.499763e-01,(9:2.979060e-01,21:1.334547e-01):8.237439e-02):5.437422e-01,((60:4.513020e-01,61:5.270549e-01):7.419576e-01,16:1.422220e+00):6.298764e-01):2.062358e-01,18:8.358633e-01):1.889669e-01):3.590129e-01,(34:9.128108e-01,(52:2.299307e-01,(51:3.983281e-01,50:2.756631e-01):1.909421e-01):1.814549e+00):2.008729e-01):1.876887e-01):1.249767e-01,(((33:1.688869e-03,(((31:8.292553e-02,((28:2.808543e-03,32:1.009308e-03):5.325188e-02,27:2.324574e-01):1.110260e-02):5.003363e-02,29:5.003675e-02):5.581353e-02,30:7.489561e-02):6.186770e-02):7.594182e-01,(69:4.361872e-01,((70:2.134739e-01,67:2.877414e-01):2.556703e-01,68:1.497020e-01):6.064502e-02):1.347762e+00):4.830279e-01,(3:7.029319e-01,(55:9.795383e-01,(4:5.424237e-02,5:4.437300e-02):9.583603e-01):3.913467e-01):4.976891e-01):3.034074e-01):4.299680e-01):8.018859e-01):4.377010e-01):3.985721e-01):1.374603e-01,1:1.223955e-01);
   tree gen.2310000 = [&U] ((23:8.375686e-02,((((39:4.246035e-02,2:5.577463e-02):3.627893e-01,40:2.107345e-01):4.172844e-01,((((((25:5.626003e-01,(37:5.793294e-01,36:4.823089e-01):1.851521e-01):4.872284e-01,((41:2.965213e-01,(35:2.892569e-01,42:3.591354e-01):1.555699e-01):4.048865e-01,38:6.040289e-02):6.593583e-01):8.932498e-01,((((((((60:5.232763e-01,61:4.294060e-01):5.520127e-01,16:7.911101e-01):2.711449e-01,(13:1.337191e-01,(21:1.288121e-01,9:1.461256e-01):1.222746e-01):8.614255e-01):2.990990e-01,(18:8.804887e-01,((19:6.282406e-01,17:7.112286e-01):4.140195e-01,(((44:5.587554e-01,54:6.457724e-01):1.963148e-01,43:7.025918e-01):8.400409e-01,10:1.305032e+00):1.400455e-01):4.857327e-01):2.279451e-01):9.129763e-02,(12:1.023644e+00,26:8.546025e-01):9.625004e-02):2.727224e-01,(11:9.302161e-01,(((14:2.211144e-01,15:1.515894e-01):2.133541e-01,20:3.105426e-01):2.194048e-01,24:5.504625e-01):6.167514e-01):3.351706e-01):6.930226e-02,((((47:1.954510e-01,46:2.108328e-01):4.474128e-01,53:1.194667e+00):1.368085e-01,(45:4.578314e-01,48:8.768221e-02):3.075778e-01):3.000380e-01,49:9.513719e-01):1.000888e+00):1.869007e-01,((50:1.934581e-01,(51:3.338289e-01,52:2.258150e-01):1.551480e-01):1.299460e+00,34:9.632639e-01):7.520356e-01):2.043245e-01):1.401673e-01,(8:9.127128e-01,6:3.594053e-01):1.306912e+00):1.374205e-01,((((70:2.956012e-01,67:2.175051e-01):1.436620e-01,(68:2.542887e-01,69:3.785626e-01):2.113380e-01):8.727869e-01,(((31:4.833289e-02,((32:6.676946e-03,28:2.288321e-02):1.044912e-01,27:2.635966e-01):1.182102e-02):4.842525e-02,(30:8.798734e-02,33:4.640228e-02):1.741533e-02):4.344407e-02,29:6.040448e-03):8.696260e-01):8.141509e-01,(3:4.581181e-01,((5:1.122205e-01,4:3.594336e-02):6.924343e-01,55:1.057187e+00):4.041359e-01):3.678963e-01):3.160639e-01):9.431486e-02,(62:4.578410e-01,(((63:1.252523e-01,66:3.837731e-02):9.879081e-02,(59:9.368277e-02,65:2.499037e-01):4.788157e-02):3.473766e-01,((56:1.427005e-02,57:2.777181e-02):2.464513e-02,(64:1.627372e-02,58:2.559325e-03):1.010113e-02):3.311902e-01):2.658871e-01):1.225014e+00):8.245290e-01):2.106802e-01,7:7.752065e-01):2.235575e-01):1.210918e-01,22:5.438477e-02,1:3.604817e-02);
   tree gen.2310500 = [&U] ((23:9.022339e-02,(7:8.841652e-01,(((2:1.422492e-02,39:5.900906e-02):2.360831e-01,40:2.072134e-01):2.242700e-01,(((((((((32:1.509907e-02,28:1.321973e-03):1.269455e-01,(27:2.473164e-01,31:6.002743e-02):5.357122e-02):2.779161e-02,29:3.333563e-02):4.126128e-02,33:5.089882e-02):2.577427e-02,30:6.098386e-02):1.033138e+00,((67:7.129279e-02,70:3.481959e-01):6.543477e-02,(68:5.644174e-02,69:2.063365e-01):1.113633e-02):5.387785e-01):7.092282e-01,(3:6.741908e-01,(55:1.043574e+00,(4:7.758165e-02,5:4.849931e-02):9.961953e-01):5.907006e-01):1.506610e-01):2.434888e-01,((((49:9.044535e-01,((48:2.668488e-01,45:2.572067e-01):4.241417e-01,((46:1.817649e-01,47:2.298734e-01):3.093120e-01,53:8.919705e-01):2.313936e-01):3.178656e-01):9.415200e-01,((((((14:2.217893e-01,15:1.397508e-01):1.324076e-01,20:2.370600e-01):1.422923e-01,24:7.220310e-01):6.661338e-01,11:1.300566e+00):9.890624e-02,(26:9.401582e-01,((((61:4.009832e-01,60:5.146256e-01):4.414871e-01,16:1.094317e+00):6.198666e-01,(13:2.144272e-01,(21:9.787180e-02,9:2.690734e-01):6.372218e-02):4.688638e-01):4.553825e-01,12:8.045344e-01):1.175149e-02):2.499509e-01):2.500526e-01,(((10:9.759053e-01,(44:5.766506e-01,(43:6.597190e-01,54:7.308579e-01):8.741289e-02):5.499683e-01):2.677712e-01,(19:5.408995e-01,17:8.346722e-01):4.609529e-01):2.579314e-01,18:8.488709e-01):3.112150e-01):4.108763e-01):1.876328e-02,(((51:3.137231e-01,50:3.864087e-01):5.755645e-03,52:1.730252e-01):1.600324e+00,34:7.497334e-01):4.842945e-01):1.916217e-01,((8:6.774731e-01,6:4.493780e-01):8.676804e-01,((38:1.727642e-01,(41:2.679129e-01,(35:2.524939e-01,42:2.706549e-01):1.420210e-01):2.341041e-01):9.113085e-01,(25:6.201804e-01,(37:4.908082e-01,36:4.584462e-01):1.184923e-01):1.810073e-01):6.879088e-01):1.534383e-01):9.847157e-02):8.482648e-02,(62:4.178266e-01,(((66:1.978330e-02,63:9.484088e-02):1.135396e-01,(65:2.822635e-01,59:5.532792e-02):4.408579e-02):4.238821e-01,((64:4.806963e-03,58:1.156786e-02):1.072906e-02,(57:4.548849e-02,56:5.712705e-03):1.721182e-02):2.828889e-01):2.604722e-01):7.388946e-01):8.840945e-01):5.610635e-01):2.701846e-02):1.022991e-01,22:6.621784e-02,1:3.903409e-02);
   tree gen.2311000 = [&U] (22:9.049251e-02,(23:1.126702e-01,(7:5.673398e-01,(((2:2.461868e-02,39:3.154893e-02):3.776089e-01,40:1.889799e-01):3.605848e-01,(((((66:5.918655e-02,63:3.992670e-02):6.484592e-02,(59:9.025855e-02,65:2.259273e-01):1.063465e-01):2.871652e-01,((64:1.081483e-03,58:1.108788e-02):8.255033e-03,(57:1.549056e-02,56:1.283915e-02):2.523716e-02):3.941595e-01):3.435482e-01,62:4.524385e-01):1.031397e+00,((((6:5.244810e-01,8:9.106864e-01):6.209653e-01,(((((42:2.522042e-01,35:2.572305e-01):1.582053e-01,41:1.990230e-01):2.348341e-01,38:1.080523e-01):1.036439e+00,(25:7.091756e-01,(37:6.343708e-01,36:5.618141e-01):1.242063e-01):3.023795e-01):1.999707e-01,(49:1.202113e+00,((48:2.317358e-01,45:3.838468e-01):7.868099e-01,(53:7.008973e-01,(46:1.527486e-01,47:2.011652e-01):4.394549e-01):8.724919e-02):1.764559e-01):9.230133e-01):2.916962e-02):3.532256e-01,(((((19:6.707879e-01,17:1.068266e+00):7.647824e-01,(((43:7.664141e-01,44:6.903054e-01):2.224387e-01,54:6.028945e-01):8.489464e-01,10:1.043957e+00):8.704815e-02):2.519306e-01,(11:8.594878e-01,((24:6.983364e-01,((15:2.111669e-01,14:1.723067e-01):1.363412e-01,20:2.636500e-01):2.669804e-01):7.652368e-01,(26:6.935648e-01,12:7.235604e-01):1.353464e-01):1.418762e-01):3.035617e-01):2.655224e-01,(((13:2.187571e-01,(9:1.648463e-01,21:1.180260e-01):1.397578e-01):5.024239e-01,((60:4.001304e-01,61:4.612317e-01):7.108858e-01,16:8.623894e-01):3.497052e-01):6.770916e-01,18:9.135079e-01):1.566088e-01):3.141762e-01,(34:1.029453e+00,(50:2.857116e-01,(52:1.998546e-01,51:3.586709e-01):2.725128e-02):1.476027e+00):2.573362e-01):2.611160e-02):1.268461e-01,(((33:4.365949e-02,((29:5.170739e-02,((28:2.827205e-02,32:4.109115e-03):4.916325e-02,(31:5.444880e-02,27:3.131330e-01):1.486425e-02):4.062835e-02):7.281072e-03,30:6.283631e-02):2.480203e-02):7.885672e-01,((68:1.278851e-01,(70:4.668659e-01,67:9.112002e-02):2.672644e-01):1.103325e-01,69:3.941566e-01):1.615767e+00):8.454459e-01,(3:5.605465e-01,(55:1.184758e+00,(4:5.450393e-02,5:2.770910e-02):7.673464e-01):4.665844e-01):1.632166e-01):3.349425e-01):1.436693e-01):7.162868e-01):4.951949e-01):2.155742e-01):1.471730e-01,1:5.552349e-02);
   tree gen.2311500 = [&U] (22:8.726374e-02,(23:1.086502e-01,(7:5.470972e-01,(((2:1.916157e-02,39:3.042326e-02):3.641358e-01,40:2.262101e-01):3.477191e-01,(((((66:5.707478e-02,63:3.850212e-02):6.253222e-02,(59:8.312678e-02,65:2.483931e-01):9.698642e-02):2.769192e-01,((64:5.588260e-04,58:1.069227e-02):7.960493e-03,(57:3.321504e-02,56:1.654684e-02):3.400243e-02):3.800959e-01):3.312904e-01,62:4.362955e-01):9.945965e-01,((((((49:1.159221e+00,((48:2.234675e-01,45:3.701512e-01):6.152727e-01,(53:6.758893e-01,(46:1.982372e-01,47:1.136672e-01):3.991162e-01):1.153327e-01):1.701600e-01):8.900802e-01,(6:5.057676e-01,8:8.781932e-01):6.124830e-01):2.778794e-01,((((42:2.432056e-01,35:2.480525e-01):1.525605e-01,41:1.919219e-01):3.180480e-01,38:1.041970e-01):5.523799e-01,(25:6.838723e-01,(37:6.117365e-01,36:5.417686e-01):1.197746e-01):5.203508e-01):1.999355e-01):9.384286e-02,((((19:6.468542e-01,17:4.343604e-01):7.374950e-01,(((43:7.390685e-01,44:6.656753e-01):2.246305e-01,54:5.813833e-01):8.186560e-01,10:7.991298e-01):1.750949e-01):2.193227e-01,((11:9.828174e-01,(24:6.734197e-01,((15:1.818965e-01,14:1.661588e-01):1.558656e-01,20:2.542430e-01):2.574545e-01):7.379331e-01):1.352938e-01,(26:6.688184e-01,12:6.977438e-01):1.364273e-01):1.092783e-01):2.232471e-01,(((9:1.589646e-01,(21:1.138148e-01,13:2.109519e-01):3.533949e-02):5.838839e-01,((60:3.858538e-01,61:4.447750e-01):6.855214e-01,16:8.316194e-01):5.797537e-01):2.044797e-01,18:8.809140e-01):1.510210e-01):3.001165e-01):3.970669e-02,(34:9.927218e-01,(52:2.461697e-01,(51:2.141873e-01,50:2.632529e-01):3.038094e-02):1.348970e+00):2.481544e-01):2.031332e-01,(((((31:5.250607e-02,((28:4.587360e-03,32:5.147631e-03):5.783049e-02,27:1.792342e-01):1.058721e-02):3.882017e-02,29:3.289888e-02):1.520816e-02,(30:6.426390e-02,33:3.486717e-02):1.453651e-02):6.419428e-01,(((70:2.555803e-01,67:8.786887e-02):3.844907e-01,69:3.800931e-01):6.711460e-02,68:1.286354e-01):8.819719e-01):8.152805e-01,(3:5.405463e-01,(55:1.142486e+00,(4:7.032432e-03,5:1.394747e-01):7.318004e-01):4.499367e-01):3.022805e-01):1.790528e-01):1.696692e-01):7.123559e-01):3.545929e-01):2.078825e-01):1.419218e-01,1:5.354241e-02);
   tree gen.2312000 = [&U] ((23:6.160460e-02,((((39:5.875440e-03,2:2.911642e-02):3.434389e-01,40:1.994944e-01):4.024845e-01,(((((69:3.924131e-01,((70:2.724312e-01,67:2.059038e-01):6.798782e-02,68:1.824861e-01):1.844305e-01):5.787835e-01,((33:6.026617e-02,30:8.284311e-02):4.393246e-03,(29:5.919597e-02,(((32:8.762539e-04,28:5.204405e-03):6.805652e-02,27:1.703416e-01):1.240168e-02,31:1.080941e-01):3.570635e-02):9.174390e-03):1.174031e+00):4.712529e-01,(3:4.336830e-01,((5:1.062349e-01,4:3.130333e-02):6.211335e-01,55:9.957000e-01):3.740116e-01):3.283854e-01):2.674581e-02,(((((((18:7.324452e-01,((10:9.814949e-01,(44:8.668318e-01,(54:6.103588e-01,43:8.068855e-01):1.008508e-01):7.128142e-01):2.493751e-01,(19:7.685934e-01,17:6.732932e-01):4.695066e-01):2.007175e-01):2.416395e-01,(12:8.847950e-01,26:8.879649e-01):2.095652e-01):3.441830e-02,(((60:4.886832e-01,61:3.965537e-01):4.491036e-01,16:7.471889e-01):4.815438e-01,(13:8.382517e-02,(21:5.437897e-02,9:2.762027e-01):1.388362e-01):5.113297e-01):4.411610e-01):1.805876e-01,((((14:2.803449e-01,15:9.313668e-02):1.097787e-01,20:3.243316e-01):1.720395e-01,24:5.211020e-01):5.231871e-01,11:9.559696e-01):1.227657e-01):1.588482e-01,((((47:2.891576e-01,46:1.157985e-01):4.068116e-01,53:1.131291e+00):3.760681e-01,(45:4.334116e-01,48:1.276060e-01):4.607285e-01):1.088497e-01,49:9.466891e-01):1.018732e+00):9.654063e-02,(((52:2.221995e-01,51:2.887085e-01):1.254382e-01,50:1.678759e-01):1.440264e+00,34:1.183200e+00):1.559839e-01):1.713049e-01,(((25:5.325924e-01,(37:5.484291e-01,36:4.565835e-01):1.752764e-01):1.745768e-01,((41:1.221466e-01,(35:2.738285e-01,42:3.399798e-01):7.063031e-02):3.379003e-01,38:8.521212e-02):7.786241e-01):5.339459e-01,(8:6.866180e-01,6:3.670635e-01):9.082643e-01):2.575916e-01):1.783443e-01):1.621669e-01,(62:5.568041e-01,(((63:1.050358e-01,66:4.663520e-02):1.640355e-01,(59:1.005831e-01,65:2.472652e-01):3.290702e-02):4.866251e-01,(((56:2.874846e-02,57:5.805007e-02):1.668794e-02,58:6.190620e-03):8.104753e-03,64:2.278206e-03):3.135252e-01):1.482065e-01):9.295212e-01):8.733097e-01):4.008268e-01,7:4.674428e-01):2.635358e-01):8.630518e-02,22:6.442640e-02,1:8.525326e-02);
   tree gen.2312500 = [&U] (22:9.933977e-02,(23:8.609333e-02,(7:6.800387e-01,(((2:2.181325e-02,39:3.776384e-02):3.875962e-01,40:2.575143e-01):3.789272e-01,(((((66:6.497309e-02,63:8.044810e-02):8.371911e-02,(59:1.130410e-01,65:2.827671e-01):1.776252e-02):3.836511e-01,((64:2.317316e-03,58:1.217192e-02):4.931078e-03,(57:3.688416e-02,56:1.883668e-02):3.870787e-02):2.863463e-01):3.771361e-01,62:6.409207e-01):8.089974e-01,((((((((19:7.363694e-01,17:9.575859e-01):3.243345e-01,(((43:5.533953e-01,44:7.810777e-01):1.088711e-01,54:6.618382e-01):9.560698e-01,10:9.097177e-01):1.700056e-01):4.198371e-01,(((24:7.666112e-01,((15:2.070683e-01,14:1.644478e-01):9.506294e-02,20:2.895271e-01):9.941234e-02):8.390267e-01,11:1.258027e+00):7.877217e-02,(26:7.613731e-01,12:8.729224e-01):1.372646e-01):1.645169e-01):2.641364e-01,(((9:1.424403e-01,(13:2.335572e-01,21:1.328319e-01):1.523868e-01):7.116554e-01,((60:4.143148e-01,61:4.969020e-01):6.984578e-01,16:1.391474e+00):1.813826e-01):4.374093e-01,18:1.002820e+00):1.892004e-01):2.610163e-01,(34:1.130100e+00,((51:2.360074e-01,52:1.451521e-01):4.864899e-02,50:3.029985e-01):1.535648e+00):2.696074e-01):2.273669e-01,((49:1.066371e+00,((48:2.811755e-01,45:2.497392e-01):6.629018e-01,(53:1.237449e+00,(46:2.256703e-01,47:1.293971e-01):4.543481e-01):3.016965e-01):1.922137e-01):1.243437e+00,(6:5.300996e-01,8:9.997223e-01):8.905765e-01):1.676743e-01):6.407877e-02,((((42:3.764405e-01,35:2.281859e-01):7.176402e-02,41:2.921379e-01):3.802732e-01,38:4.211994e-02):7.044330e-01,(37:6.963919e-01,(36:6.167415e-01,25:7.785102e-01):6.741155e-02):3.048885e-01):4.235010e-01):3.110434e-01,(((((31:7.599286e-02,(27:2.075616e-01,(28:4.358316e-03,32:1.546211e-02):7.154985e-02):3.359877e-02):4.080942e-02,(30:4.201329e-02,33:3.528110e-02):1.366643e-02):2.072752e-02,29:1.956418e-02):7.087189e-01,(((70:3.620349e-01,67:2.046572e-01):2.423892e-01,68:3.554253e-01):1.520826e-02,69:4.699514e-01):1.041186e+00):7.627810e-01,(3:7.701504e-01,(55:1.300589e+00,(4:2.629861e-02,5:6.327437e-02):7.076148e-01):3.709342e-01):3.441117e-01):7.058736e-02):2.333218e-01):1.026543e+00):4.554196e-01):1.887099e-01):1.416322e-01,1:6.766140e-02);
   tree gen.2313000 = [&U] ((23:8.355467e-02,((((39:1.426585e-02,2:5.878454e-02):3.475279e-01,40:2.199155e-01):6.815204e-01,((((((70:2.900960e-01,67:2.269810e-01):2.519836e-01,(68:2.881906e-01,69:3.203517e-01):1.003847e-02):6.798386e-01,((29:6.525552e-02,(31:1.191591e-01,(27:1.877785e-01,(32:5.783265e-03,28:4.565864e-03):7.651118e-02):1.808747e-04):5.267039e-02):7.104501e-02,(33:6.643526e-02,30:9.132328e-02):5.010926e-03):1.250260e+00):6.390490e-01,(3:5.585402e-01,((5:1.171096e-01,4:1.379763e-02):6.847153e-01,55:1.097624e+00):2.983397e-01):1.468573e-01):2.436944e-01,(((((((47:3.189033e-01,46:1.201550e-01):2.442905e-01,53:1.247094e+00):2.173100e-01,(45:1.467410e-01,48:2.900275e-01):4.579989e-01):2.134144e-01,49:1.043596e+00):1.072964e+00,((11:9.483144e-01,(((14:3.090422e-01,15:1.024230e-01):1.932263e-01,20:2.722924e-01):2.183624e-01,24:5.744441e-01):7.439938e-01):2.893122e-01,(((12:9.753662e-01,26:9.788606e-01):3.306243e-01,(((60:4.609519e-01,61:6.542009e-01):7.488816e-01,16:8.241148e-01):4.272256e-01,(13:5.888250e-02,(21:1.221669e-01,9:1.160921e-01):1.490673e-01):5.636715e-01):3.515446e-01):5.327989e-03,(18:8.074213e-01,((10:7.957040e-01,(54:6.966033e-01,(43:8.808909e-01,44:9.323435e-01):9.474807e-02):6.727854e-01):1.215954e-01,(19:8.472698e-01,17:5.506482e-01):4.937814e-01):4.032864e-01):4.065431e-01):6.304260e-02):1.013993e-01):8.967074e-03,(((52:3.519337e-01,51:3.624619e-01):9.320588e-02,50:1.850604e-01):1.644673e+00,34:1.304317e+00):2.354718e-01):2.422671e-01,(((25:5.871107e-01,(37:6.045686e-01,36:4.066788e-01):1.778041e-01):1.689982e-01,((41:2.716870e-01,(35:3.018588e-01,42:3.747816e-01):1.544916e-01):2.656868e-01,38:1.063477e-01):8.583273e-01):5.772788e-01,(8:7.569031e-01,6:4.046376e-01):1.091282e+00):2.839597e-01):2.829983e-01):1.787670e-01,(62:6.138009e-01,((59:1.085245e-01,((63:1.052950e-01,66:5.309703e-02):1.625673e-01,65:2.725763e-01):7.700130e-03):5.391609e-01,(64:6.356136e-03,((56:3.169127e-02,57:2.468091e-02):4.035014e-02,58:2.762146e-03):9.765030e-04):3.380859e-01):1.633776e-01):1.117980e+00):7.587474e-01):2.300088e-01,7:6.150701e-01):2.545660e-01):8.888602e-02,22:2.663174e-02,1:7.750143e-02);
   tree gen.2313500 = [&U] (22:3.594771e-02,(23:9.605943e-02,(7:4.180615e-01,(((2:1.809789e-02,39:2.652596e-02):3.215786e-01,40:2.136530e-01):3.115018e-01,((((((66:5.422746e-02,63:6.674572e-02):8.204951e-02,(59:4.113736e-02,65:2.084439e-01):2.294350e-02):3.183054e-01,((64:1.080813e-03,58:7.541158e-03):3.094617e-02,(57:3.875175e-02,56:3.565261e-02):1.157872e-02):3.413524e-01):2.123014e-01,62:5.317554e-01):7.767896e-01,((((((42:3.660415e-01,35:2.968242e-01):4.316378e-02,41:1.522186e-01):3.155029e-01,38:3.327877e-02):5.844499e-01,((37:3.021890e-01,36:5.116946e-01):3.810298e-01,25:6.700473e-01):2.862305e-01):3.514504e-01,(6:4.743577e-01,8:8.294439e-01):7.905028e-01):2.968358e-01,((((((19:6.109467e-01,17:7.501272e-01):2.897451e-01,(((43:4.919616e-01,54:7.115079e-01):9.257595e-02,44:6.480401e-01):7.705172e-01,10:1.214112e+00):2.817808e-01):2.543149e-01,((((13:5.694064e-02,(9:1.961342e-01,21:1.156266e-01):1.264305e-01):4.616614e-01,((60:3.437463e-01,61:3.041807e-01):4.320121e-01,16:8.366132e-01):6.995015e-01):1.005432e-01,18:1.043836e+00):1.310757e-01,(26:6.316917e-01,12:1.014156e+00):1.702321e-01):1.822774e-01):2.516745e-01,((24:6.360376e-01,((15:2.430570e-01,14:1.364381e-01):5.716814e-02,20:3.108747e-01):1.694921e-01):4.640909e-01,11:1.044933e+00):1.704843e-01):1.366231e-01,(34:8.063371e-01,(50:2.615678e-01,(52:1.204289e-01,51:2.838077e-01):4.019137e-02):1.325407e+00):3.674381e-01):2.582812e-02,(49:5.296335e-01,((48:3.096707e-01,45:2.072021e-01):5.375092e-01,(53:6.473419e-01,(46:1.872329e-01,47:1.705814e-01):3.769609e-01):2.503098e-01):1.427952e-01):1.031648e+00):2.619997e-01):2.580647e-01):1.789594e-01,(((29:4.424087e-02,(((31:6.304932e-02,27:2.781049e-01):5.507711e-03,(28:1.139344e-02,32:1.282851e-02):5.899187e-02):4.306020e-02,(30:6.659591e-02,33:2.927182e-02):2.514786e-02):1.488251e-02):5.145766e-01,((68:2.891889e-01,69:1.640283e-01):9.579735e-03,(70:3.003711e-01,67:1.697988e-01):2.027375e-01):8.842107e-01):5.634703e-01,(3:6.389740e-01,(55:7.760261e-01,(4:2.475759e-02,5:8.700075e-02):6.043215e-01):5.034926e-01):2.416305e-01):1.648655e-01):1.014738e+00):3.910478e-01):3.230015e-01):1.556885e-01,1:9.429244e-02);
   tree gen.2314000 = [&U] (22:4.807877e-02,(((((((((((32:3.104978e-02,28:4.966458e-03):7.617301e-02,27:1.858711e-01):1.597472e-02,31:8.903009e-02):3.743946e-02,29:2.707317e-02):3.956092e-02,33:5.708945e-02):1.643597e-02,30:1.424807e-02):8.732546e-01,((68:2.508512e-01,69:2.112959e-01):3.534595e-02,(70:3.747190e-01,67:3.551851e-01):2.280344e-01):8.416597e-01):6.565455e-01,((3:5.858343e-01,((5:4.840961e-02,4:4.663270e-02):7.083854e-01,55:1.091040e+00):2.781913e-01):4.398408e-01,(((8:7.162125e-01,6:5.968176e-01):8.025807e-01,((((18:7.909304e-01,(((13:1.679613e-01,(9:1.984838e-01,21:1.631708e-01):3.845147e-02):5.004780e-01,(16:8.359325e-01,(61:6.552285e-01,60:5.061386e-01):4.676971e-01):3.846319e-01):2.781493e-01,(26:1.099934e+00,12:9.346952e-01):1.721101e-01):2.260763e-01):1.006076e-01,((19:8.378554e-01,17:7.424578e-01):4.514717e-01,((54:3.969851e-01,(43:8.269817e-01,44:5.820924e-01):2.613852e-01):7.845172e-01,10:1.085046e+00):6.043530e-02):2.787276e-01):1.972940e-01,(11:1.179947e+00,(24:5.873555e-01,(20:3.460970e-01,(15:1.523114e-01,14:2.543801e-01):1.330451e-01):1.478363e-01):7.040976e-01):1.927045e-01):1.993889e-01,((34:1.076634e+00,((52:2.454589e-01,51:2.627331e-01):7.410720e-02,50:2.712135e-01):1.541573e+00):5.327755e-02,(49:1.362722e+00,((45:1.914754e-01,48:3.281941e-01):5.833552e-01,(53:7.340992e-01,(47:2.352031e-01,46:1.000477e-01):4.218129e-01):1.983567e-01):2.976451e-01):7.571759e-01):1.728658e-01):8.904950e-02):1.873409e-01,(((((56:1.142612e-02,57:6.267677e-02):4.458057e-02,(64:3.659862e-03,58:3.360299e-03):7.626732e-03):3.270472e-01,((65:1.666236e-01,59:4.358669e-02):5.295062e-02,(66:3.399161e-02,63:1.191509e-01):8.301293e-02):4.800611e-01):4.756655e-01,62:3.251102e-01):8.508162e-01,((25:5.754566e-01,(36:4.397460e-01,37:5.948769e-01):1.769857e-01):2.781498e-01,(38:2.258434e-01,(41:1.735705e-01,(42:3.361797e-01,35:2.077905e-01):1.236778e-01):2.866177e-01):5.448371e-01):4.643996e-01):2.423635e-02):2.699763e-01):1.073506e-01):9.446188e-01,(40:2.493742e-01,(2:6.407366e-02,39:5.014984e-02):3.168446e-01):4.561315e-01):3.542421e-01,7:4.733962e-01):3.969883e-01,23:5.702692e-02):1.414780e-01,1:7.058472e-02);
   tree gen.2314500 = [&U] ((23:1.096211e-01,((((39:4.335542e-02,2:2.295927e-02):3.558489e-01,40:1.723531e-01):3.217877e-01,((((((68:1.244557e-01,69:1.600413e-01):3.572329e-02,(70:2.718911e-01,67:2.266023e-01):1.908782e-01):1.103807e+00,((((27:2.961251e-01,(32:5.420337e-03,28:4.326054e-03):8.818908e-02):1.616562e-02,31:1.187685e-01):4.493567e-02,(33:2.903550e-02,30:4.970615e-02):3.024806e-02):8.106204e-03,29:1.371583e-02):1.171800e+00):2.433047e-01,(3:5.234890e-01,((5:1.184178e-01,4:7.576939e-03):5.705415e-01,55:1.167027e+00):3.464497e-01):2.158772e-01):4.100712e-01,((((51:2.809493e-01,(52:3.040856e-01,50:1.734470e-01):1.631435e-02):1.541462e+00,34:1.222465e+00):2.111903e-01,(((26:9.174324e-01,((18:1.274482e+00,((19:6.089473e-01,17:5.160924e-01):3.263639e-01,((54:1.047500e+00,(44:8.738344e-01,43:9.875941e-01):1.072632e-01):6.033522e-01,10:1.015090e+00):3.545895e-01):2.053772e-01):2.003158e-01,(((60:5.751817e-01,61:4.670931e-01):7.425982e-01,16:7.723976e-01):4.586947e-01,(13:1.585456e-01,(21:1.469853e-01,9:2.020038e-01):1.397126e-01):6.635350e-01):3.746526e-01):2.419193e-01):2.465144e-02,12:9.141573e-01):1.786048e-01,(11:8.141432e-01,(((14:2.122495e-01,15:9.599545e-02):1.693560e-01,20:2.552047e-01):2.046591e-01,24:8.459151e-01):4.400954e-01):2.471898e-01):1.362103e-01):8.370358e-02,(((((47:1.683937e-01,46:1.452722e-01):2.325712e-01,53:1.168833e+00):2.470336e-01,(45:2.189381e-01,48:2.816405e-01):4.758537e-01):4.542730e-01,49:9.781054e-01):7.780326e-01,((8:7.094037e-01,6:3.807059e-01):9.174256e-01,((25:5.502667e-01,(37:5.890075e-01,36:4.051217e-01):1.981582e-01):1.879562e-01,((41:1.703975e-01,(35:2.900160e-01,42:3.348204e-01):1.116970e-01):3.021846e-01,38:6.636738e-02):8.381460e-01):3.269155e-01):6.526572e-02):1.389767e-01):2.314681e-01):1.148790e-01,(62:4.871591e-01,(((63:5.176839e-02,66:2.026110e-02):1.386763e-01,(65:2.554709e-01,59:7.200693e-02):4.096507e-02):5.053260e-01,((56:3.064697e-02,57:2.313206e-02):3.001051e-02,(64:4.775794e-03,58:3.616862e-03):6.996921e-03):3.040357e-01):1.171245e-01):1.036412e+00):1.042461e+00):5.377458e-01,7:6.464691e-01):1.542233e-01):1.217338e-01,22:8.746243e-02,1:1.045322e-01);
   tree gen.2315000 = [&U] ((23:9.268269e-02,((((39:5.246718e-02,2:2.027024e-02):3.456117e-01,40:1.673947e-01):1.520695e-01,((((((68:1.615231e-01,69:2.271133e-01):1.284894e-01,(70:4.440735e-01,67:2.200832e-01):1.885550e-01):1.072052e+00,((((27:2.876060e-01,(32:1.072745e-02,28:1.406088e-03):1.220852e-01):1.082641e-02,31:1.153517e-01):2.858394e-02,(33:6.939967e-02,30:3.747247e-02):8.546385e-03):1.980296e-02,29:5.561895e-02):1.138089e+00):1.198641e+00,(3:5.691542e-01,((5:1.150111e-01,4:2.326352e-02):5.223934e-01,55:1.133453e+00):3.364828e-01):1.855652e-01):2.755297e-01,(62:7.241314e-01,(((63:5.027909e-02,66:1.967822e-02):1.346868e-01,(65:2.481213e-01,59:4.400451e-02):4.335278e-02):3.729931e-01,((56:2.969071e-02,57:2.246658e-02):3.422364e-02,(64:4.638401e-03,58:3.512809e-03):1.153897e-02):1.720441e-01):3.094645e-01):7.019121e-01):1.115741e-01,(((((51:2.765467e-01,50:1.684571e-01):2.678049e-02,52:3.228541e-01):1.476369e+00,34:1.187296e+00):3.637896e-01,(((25:5.344362e-01,(37:5.720626e-01,36:3.934669e-01):1.640699e-01):1.882143e-01,((41:2.211956e-01,(35:2.816727e-01,42:3.251881e-01):1.049349e-01):1.876032e-01,38:6.445809e-02):8.140337e-01):3.378835e-01,((8:6.889951e-01,6:2.888752e-01):8.910325e-01,((((47:2.657894e-01,46:1.410930e-01):3.379073e-01,53:1.135207e+00):1.001081e-01,(45:2.126396e-01,48:2.735381e-01):5.444675e-01):4.462642e-01,49:9.499667e-01):7.556496e-01):6.186124e-02):9.853926e-02):4.913775e-02,(((26:8.910391e-01,((18:1.237817e+00,(((54:7.378371e-01,(44:8.486954e-01,43:9.591824e-01):1.041773e-01):8.571391e-01,(19:5.914287e-01,17:5.612780e-01):3.965200e-01):1.347253e-02,10:9.858871e-01):5.319236e-01):3.820718e-01,(((60:5.586345e-01,61:4.536554e-01):9.089213e-01,16:7.501768e-01):2.388371e-01,(13:1.539844e-01,(21:1.427567e-01,9:1.961925e-01):1.725783e-01):5.995481e-01):4.374809e-01):2.349596e-01):2.200038e-02,12:8.878582e-01):1.650657e-01,(11:7.907214e-01,(((14:2.061433e-01,15:9.323379e-02):1.692429e-01,20:2.478628e-01):1.503904e-01,24:8.215793e-01):4.274344e-01):2.400785e-01):2.693509e-01):2.248091e-01):1.023079e+00):5.260038e-01,7:6.278710e-01):1.497865e-01):1.182317e-01,22:6.317758e-02,1:1.018096e-01);
   tree gen.2315500 = [&U] ((23:1.244211e-01,(7:5.023611e-01,(((2:5.195229e-02,39:4.032734e-03):4.114868e-01,40:1.346034e-01):2.199199e-01,((((((38:8.948074e-02,(41:2.372276e-01,(35:2.456440e-01,42:2.975254e-01):9.686722e-02):2.489255e-01):6.579182e-01,(25:4.814146e-01,(37:5.555918e-01,36:4.763380e-01):2.622599e-01):3.541605e-01):4.862334e-01,((((11:1.314573e+00,(((61:4.147307e-01,60:3.935429e-01):6.073516e-01,16:8.222017e-01):3.267538e-01,(13:1.786105e-01,(21:1.569451e-01,9:3.133149e-01):1.146467e-01):5.529533e-01):4.259117e-01):1.183126e-01,((12:1.094197e+00,26:1.054325e+00):7.297488e-02,(((14:1.923888e-01,15:2.275685e-01):1.008328e-01,20:3.783608e-01):1.818874e-01,24:8.555321e-01):9.618219e-01):2.084487e-01):1.859253e-01,(((10:1.112444e+00,(54:9.527821e-01,(43:9.451745e-01,44:5.885862e-01):6.204384e-02):7.213082e-01):2.997523e-01,(19:8.746441e-01,17:5.764751e-01):3.610752e-01):2.625447e-01,18:1.130954e+00):1.070637e-01):3.271492e-01,((49:9.128614e-01,((48:2.307916e-01,45:3.187817e-01):2.947029e-01,((46:1.711918e-01,47:2.424941e-01):4.394591e-01,53:7.652776e-01):2.213620e-01):4.312395e-01):1.255557e+00,(34:1.065260e+00,(51:4.311024e-01,(52:1.916394e-01,50:3.488387e-01):5.506769e-02):1.240510e+00):1.788247e-01):1.089131e-01):1.334331e-01):4.227392e-02,(8:8.008903e-01,6:6.349711e-01):7.689956e-01):2.664242e-01,(((29:7.446861e-02,(((27:2.751121e-01,31:5.879871e-02):2.453274e-04,(32:7.670905e-04,28:4.242511e-03):5.659781e-02):3.304502e-02,(33:6.236186e-02,30:1.561497e-02):3.344415e-02):8.251503e-03):8.440316e-01,((67:1.613003e-01,70:2.683725e-01):6.541514e-02,(68:2.546982e-01,69:4.712672e-01):2.365292e-02):9.537679e-01):4.446293e-01,(3:5.732223e-01,(55:8.298223e-01,(4:1.034454e-02,5:1.013867e-01):5.859472e-01):7.307923e-01):2.521170e-01):1.408061e-01):6.003528e-01,(62:4.425525e-01,(((66:9.620634e-02,63:1.360407e-01):1.088538e-01,(65:1.783076e-01,59:3.582122e-02):1.146834e-01):3.705036e-01,((64:1.196618e-02,58:4.598762e-04):4.415367e-03,(57:5.154785e-03,56:1.024600e-02):3.980641e-02):4.487340e-01):3.026352e-01):9.056594e-01):7.047722e-01):3.284066e-01):2.006074e-01):1.094537e-01,22:1.538464e-02,1:6.826686e-02);
   tree gen.2316000 = [&U] (((7:6.959747e-01,((((((69:2.678139e-01,((70:2.086513e-01,67:2.353254e-01):1.550760e-01,68:2.594282e-01):1.424142e-02):7.223584e-01,((33:4.466415e-02,30:2.746115e-02):3.802601e-02,(29:3.824553e-02,(((28:8.917856e-03,32:4.931693e-03):9.794291e-02,27:2.430514e-01):4.572998e-02,31:8.218389e-02):2.060645e-02):2.619250e-02):9.082312e-01):7.356594e-01,(((4:5.838292e-03,5:1.398600e-01):4.724900e-01,55:8.121614e-01):2.295224e-01,3:5.892180e-01):1.973194e-01):1.772977e-01,(((((36:5.389818e-01,37:5.624286e-01):2.176708e-01,25:4.110416e-01):2.690940e-01,(38:1.241535e-01,(41:2.201583e-01,(35:1.653808e-01,42:2.881241e-01):1.389082e-01):1.726573e-01):7.113268e-01):2.676263e-01,(8:6.558556e-01,6:5.273382e-01):1.043824e+00):2.148848e-01,((((((14:1.944941e-01,15:8.742319e-02):1.684810e-02,24:1.068140e+00):1.340468e-01,20:1.830406e-01):7.940781e-01,11:8.893883e-01):3.413116e-01,(((18:7.418726e-01,(((9:2.100070e-01,21:1.011473e-01):2.835417e-02,13:2.255954e-01):5.778921e-01,((60:5.798432e-01,61:3.823243e-01):2.533844e-01,16:1.119825e+00):5.764936e-01):3.058819e-01):2.272889e-01,(((17:2.797209e-01,19:6.448074e-01):3.094274e-01,((43:7.104902e-01,54:4.812648e-01):2.455545e-01,44:6.067912e-01):7.696261e-01):1.320436e-01,10:1.064608e+00):4.097541e-01):1.979299e-01,(12:9.205411e-01,26:7.563970e-01):2.210722e-01):8.884743e-02):2.490310e-02,((((45:3.089538e-01,48:3.016926e-01):5.560521e-01,((46:1.072227e-01,47:1.612699e-01):3.852700e-01,53:7.940785e-01):2.788596e-01):1.004473e-01,49:1.022129e+00):8.863834e-01,(34:9.711057e-01,((52:2.833537e-01,50:2.522614e-01):3.026605e-02,51:2.885695e-01):1.327424e+00):2.294868e-01):4.039120e-02):2.813058e-01):6.508523e-02):3.862413e-01,(62:6.319839e-01,(((59:8.041886e-02,65:2.226859e-01):8.833560e-02,(63:8.337116e-02,66:3.018888e-02):8.378418e-02):2.792023e-01,((56:1.611922e-02,57:4.060788e-02):2.427322e-02,(58:1.860665e-03,64:1.723961e-03):1.344307e-02):4.182232e-01):2.331284e-01):9.990905e-01):5.653766e-01,((2:8.459393e-03,39:4.414865e-02):3.295186e-01,40:1.747488e-01):3.457758e-01):4.147275e-01):2.699043e-01,23:1.753440e-02):1.867212e-01,22:7.597799e-02,1:5.643872e-02);
   tree gen.2316500 = [&U] ((23:6.734646e-02,(7:4.966786e-01,(((2:5.136463e-02,39:7.887749e-03):3.899791e-01,40:1.330808e-01):2.174323e-01,((((8:5.578775e-01,6:6.277886e-01):9.741520e-01,(((38:1.893509e-01,(41:2.580819e-01,(35:2.428654e-01,42:2.803526e-01):8.436400e-02):2.369866e-01):6.504761e-01,(25:4.759691e-01,(37:5.493072e-01,36:4.709499e-01):2.374138e-01):3.501545e-01):2.906630e-01,((18:9.848052e-01,(((10:1.099861e+00,(54:7.733896e-01,(43:9.390864e-01,44:5.364018e-01):7.408316e-02):8.405439e-01):2.040191e-01,(19:7.359200e-01,17:5.699543e-01):3.552851e-01):4.852528e-01,(((12:1.081820e+00,26:1.145772e+00):1.594407e-01,(((61:4.100394e-01,60:7.327943e-01):7.261813e-01,16:8.129014e-01):4.014828e-01,(13:1.209519e-01,(21:7.627423e-02,9:3.097708e-01):1.133499e-01):5.656443e-01):2.650762e-01):1.652123e-01,(11:1.351030e+00,(((14:1.902126e-01,15:2.249944e-01):9.969225e-02,20:3.436420e-01):2.256059e-01,24:8.458547e-01):9.073089e-01):1.407578e-01):2.626343e-01):1.976984e-01):2.163867e-01,((49:9.025356e-01,((48:3.038553e-01,45:3.151758e-01):3.966750e-01,((46:1.692554e-01,47:2.397511e-01):4.053423e-01,53:7.566212e-01):1.936489e-01):2.294011e-01):1.211513e+00,(34:9.033567e-01,((51:4.262259e-01,52:2.427217e-01):1.753926e-03,50:2.367270e-01):1.751839e+00):2.573719e-01):1.076812e-01):3.002211e-02):1.869369e-01):1.476380e-01,((((((27:2.720002e-01,(32:1.510269e-03,28:4.194522e-03):7.417491e-02):6.266812e-03,31:1.025364e-01):5.032474e-02,(33:8.738934e-02,30:3.055102e-02):3.019495e-02):5.764227e-03,29:2.627013e-02):8.267998e-01,(((67:2.773416e-01,70:2.945829e-01):1.162362e-01,68:2.364617e-01):3.935277e-02,69:3.419798e-01):6.626236e-01):6.974653e-01,(3:6.258406e-01,(55:1.021996e+00,(4:3.271361e-03,5:1.002398e-01):6.638178e-01):6.818865e-01):3.195247e-01):1.740855e-01):2.494287e-01,(62:5.343008e-01,(((66:2.282240e-02,63:1.215313e-01):7.523950e-02,(65:1.888536e-01,59:3.541603e-02):9.140232e-02):3.984876e-01,((57:4.500112e-02,56:1.491825e-02):5.266137e-02,(58:8.508241e-04,64:1.288148e-02):1.704116e-02):4.210871e-01):2.745369e-01):8.954150e-01):9.233965e-01):3.660302e-01):1.347681e-01):1.082156e-01,22:6.083491e-02,1:6.818095e-02);
   tree gen.2317000 = [&U] (22:3.978024e-03,(23:7.844326e-02,(7:6.231460e-01,(((2:2.813142e-02,39:2.298388e-02):4.179489e-01,40:2.557448e-01):4.890304e-01,(((((49:9.149955e-01,((48:3.007941e-01,45:2.234878e-01):4.877816e-01,(53:9.666742e-01,(46:1.698095e-01,47:2.770404e-01):4.084863e-01):3.351880e-01):3.368093e-01):1.133470e+00,(((52:1.370778e-01,(50:1.944844e-01,51:3.040973e-01):1.527723e-01):1.541725e+00,34:1.306144e+00):5.882380e-01,(((24:6.751444e-01,((15:1.779981e-01,14:2.398032e-01):1.160730e-01,20:2.022235e-01):1.500892e-01):6.154739e-01,11:1.044771e+00):1.025779e-01,(((((13:2.011589e-01,(9:2.095189e-01,21:1.139367e-01):9.990905e-02):3.586371e-01,((60:6.457417e-01,61:6.329908e-01):4.807986e-01,16:6.322494e-01):5.714308e-01):3.785801e-01,18:1.156490e+00):1.067400e-01,(26:6.646000e-01,12:7.011063e-01):1.165441e-01):7.328125e-02,((((54:5.706571e-01,43:4.866810e-01):1.448620e-01,44:6.028203e-01):9.761305e-01,(19:5.693812e-01,17:7.427479e-01):4.436016e-01):2.681283e-01,10:1.226762e+00):3.541119e-01):2.460186e-01):1.089139e-01):1.072115e-02):6.148684e-02,(((((42:3.480591e-01,35:2.832012e-01):1.778373e-01,41:1.501443e-01):3.044741e-01,38:1.129071e-01):6.203970e-01,(25:4.948941e-01,(36:5.644486e-01,37:6.213468e-01):2.130257e-01):2.840466e-01):5.573026e-01,(6:3.370352e-01,8:7.623033e-01):1.271966e+00):3.094333e-01):1.627390e-01,((((66:7.540019e-02,63:1.045747e-01):1.033529e-01,(59:1.182924e-01,65:1.847295e-01):7.132970e-02):3.366396e-01,((64:6.004582e-03,58:4.939735e-03):3.998185e-02,(57:2.191372e-02,56:1.724384e-02):4.432030e-03):4.364465e-01):1.578012e-01,62:5.915817e-01):1.043781e+00):6.937638e-02,((3:6.456314e-01,(55:1.230877e+00,(4:4.611071e-02,5:6.633750e-02):5.025320e-01):2.533761e-01):2.511769e-01,((((29:5.457142e-02,(((28:2.427310e-04,32:4.219997e-05):1.411625e-01,27:2.371825e-01):1.502079e-02,31:1.053348e-01):5.338228e-02):6.538221e-02,30:8.100900e-02):1.902597e-02,33:3.652614e-02):7.054720e-01,(((70:3.303989e-01,67:1.394592e-01):1.743293e-01,68:5.496923e-02):4.676426e-03,69:3.917530e-01):1.017146e+00):4.866609e-01):5.266611e-01):6.928106e-01):2.770131e-01):8.634913e-02):1.792280e-01,1:1.417629e-01);
   tree gen.2317500 = [&U] ((23:2.528967e-02,(7:5.908851e-01,(((2:3.870693e-02,39:3.638264e-02):3.091728e-01,40:1.513820e-01):4.036788e-01,((((((((((28:2.022490e-02,32:7.415680e-03):6.368678e-02,(27:2.243878e-01,31:9.038498e-02):3.565484e-02):1.701357e-02,29:6.057133e-02):3.687284e-02,30:6.491350e-02):4.274885e-02,33:2.507848e-02):1.275580e+00,((67:1.126579e-01,70:2.324514e-01):1.720609e-01,(69:2.267152e-01,68:2.782796e-01):5.806715e-02):5.106582e-01):5.686824e-01,((38:9.518956e-02,(41:2.032300e-01,(42:2.169780e-01,35:2.594489e-01):4.487626e-02):1.964647e-01):9.426940e-01,((36:4.819485e-01,37:5.815836e-01):1.074253e-01,25:5.761069e-01):1.099078e-01):7.280879e-01):2.610210e-02,(3:8.192383e-01,((4:2.181888e-02,5:7.732414e-02):4.272970e-01,55:1.060260e+00):4.376943e-01):2.310119e-01):2.523848e-01,((((((19:6.371109e-01,17:5.761274e-01):3.107725e-01,(10:6.999300e-01,(54:2.658896e-01,(44:2.938068e-01,43:8.227576e-01):4.636722e-01):3.781442e-01):1.001805e-01):4.099310e-01,11:1.053977e+00):3.199280e-02,((26:9.213223e-01,12:1.018135e+00):1.761318e-01,(((13:1.746633e-01,(9:2.381618e-01,21:1.242849e-01):8.825137e-02):4.994552e-01,((60:6.130904e-01,61:4.338494e-01):5.895151e-01,16:7.687378e-01):2.576399e-01):2.406972e-01,18:1.066944e+00):3.600710e-01):1.730462e-01):1.857991e-01,(((((52:2.583220e-01,51:4.349502e-01):1.593041e-02,50:2.110937e-01):1.315081e+00,34:7.077921e-01):1.703296e-01,(((53:1.011386e+00,(47:2.118924e-01,46:2.262547e-01):2.072055e-01):4.035357e-01,(48:2.353301e-01,45:2.407675e-01):3.276646e-01):3.429229e-01,49:1.191540e+00):7.277836e-01):2.425145e-01,((24:9.834995e-01,20:2.338804e-01):7.836459e-03,(15:1.552498e-01,14:3.441851e-01):1.220295e-01):9.675344e-01):8.502636e-02):3.271156e-01,(6:5.488135e-01,8:8.412025e-01):6.981847e-01):2.334133e-02):5.274655e-01,((((65:2.292206e-01,59:1.128214e-01):4.032969e-02,(63:6.688972e-02,66:2.096866e-02):8.506150e-02):3.034849e-01,((64:2.906184e-03,58:8.698459e-04):2.360433e-02,(56:1.152035e-02,57:1.069509e-02):5.117169e-03):3.693184e-01):1.020766e-01,62:6.453760e-01):6.812417e-01):7.108344e-01):2.539218e-01):2.294783e-01):5.539113e-02,22:4.869870e-02,1:7.753661e-02);
   tree gen.2318000 = [&U] (22:4.272273e-02,(((((39:1.434448e-02,2:6.318854e-02):3.833861e-01,40:1.843952e-01):3.746435e-01,((((((4:4.151615e-03,5:1.359703e-01):4.619615e-01,55:1.077461e+00):3.146500e-01,3:5.902231e-01):3.538356e-01,(((69:4.113301e-01,68:2.400740e-01):6.465429e-02,(67:4.642036e-01,70:2.539297e-01):3.382881e-01):7.514590e-01,((29:4.128070e-02,(30:5.842939e-02,33:9.880354e-02):2.122939e-02):6.390612e-03,(31:8.224644e-02,(27:1.214420e-01,(28:1.155620e-02,32:7.830340e-04):5.993663e-02):1.309847e-02):4.412360e-02):6.990908e-01):9.917310e-01):8.323973e-02,((((56:2.376624e-02,57:3.136258e-02):4.711101e-02,(64:1.509950e-02,58:1.620729e-02):4.027071e-03):2.593444e-01,((65:1.105311e-01,59:4.199983e-02):8.390224e-02,(63:7.544191e-02,66:2.722642e-02):1.140907e-01):4.923780e-01):1.980155e-01,62:6.570430e-01):4.907572e-01):1.334186e-01,(((38:2.188562e-01,(41:2.202149e-01,(42:4.106183e-01,35:2.289119e-01):1.213149e-01):2.311898e-01):8.128157e-01,(25:6.557597e-01,(37:6.253798e-01,36:4.673034e-01):1.939967e-01):2.333967e-01):4.129109e-01,((34:7.751142e-01,((51:2.558819e-01,50:2.806869e-01):3.989559e-02,52:2.832915e-01):1.391496e+00):5.587030e-01,(((((((18:1.088853e+00,((19:7.213451e-01,17:5.143400e-01):4.059329e-01,(((54:7.106349e-01,44:8.078225e-01):8.014170e-02,43:6.112624e-01):9.485661e-01,10:8.771453e-01):1.070628e-01):5.074559e-01):3.123163e-04,((16:9.119039e-01,(61:3.547463e-01,60:4.405173e-01):5.415754e-01):4.485587e-01,(13:1.334043e-01,(9:2.119143e-01,21:1.066047e-01):2.123275e-01):6.392181e-01):2.941201e-01):2.404285e-01,(12:1.074683e+00,26:8.284739e-01):2.095435e-01):2.067156e-01,(24:7.762747e-01,(20:4.481320e-01,(15:1.636963e-01,14:1.631636e-01):1.247018e-01):1.420924e-01):7.253497e-01):5.950158e-02,11:1.058966e+00):1.486741e-01,(49:9.418194e-01,(((47:3.048761e-01,46:1.284184e-01):3.433767e-01,53:9.298238e-01):1.641343e-01,(48:2.904574e-01,45:2.649894e-01):4.414984e-01):1.317424e-01):9.044200e-01):6.395923e-02,(8:7.153822e-01,6:4.115958e-01):1.145978e+00):1.241781e-01):2.028282e-02):3.673785e-01):8.597354e-01):2.517895e-01,7:5.785667e-01):1.970468e-01,23:8.301519e-02):1.758936e-01,1:1.272295e-01);
   tree gen.2318500 = [&U] (22:4.134308e-02,(((((39:5.541632e-02,2:6.114798e-02):3.710054e-01,40:1.063547e-01):3.630624e-01,(((((56:4.140896e-02,57:3.034978e-02):2.347471e-02,(64:2.718609e-03,58:1.568391e-02):1.468660e-02):2.509693e-01,((65:1.696959e-01,59:4.248918e-02):6.982373e-02,(63:7.300566e-02,66:2.634719e-02):1.104063e-01):4.764776e-01):1.201297e-01,62:6.358250e-01):1.046770e+00,(((((4:2.454549e-02,5:8.527207e-02):4.470433e-01,55:1.042666e+00):3.044889e-01,3:5.711629e-01):3.424092e-01,(((67:4.492130e-01,70:2.457295e-01):3.396839e-01,(68:7.695906e-02,69:3.980469e-01):1.173694e-01):7.062614e-01,((29:3.862226e-02,(((28:2.008099e-03,32:9.023518e-04):9.992961e-02,27:9.963634e-02):1.948420e-02,31:7.959045e-02):4.225866e-02):9.869557e-03,(30:5.654252e-02,33:1.175242e-02):6.520517e-02):6.765150e-01):9.973455e-01):4.483181e-02,((34:7.500834e-01,((51:4.021210e-01,50:2.716226e-01):3.860723e-02,52:2.741431e-01):1.346560e+00):5.406608e-01,((((((18:1.053690e+00,((10:8.813293e-01,(54:7.381538e-01,(44:8.937568e-01,43:6.032552e-01):4.506520e-02):9.179339e-01):1.556007e-01,(19:6.980506e-01,17:4.977304e-01):3.928241e-01):4.948207e-01):6.389724e-04,((16:1.003338e+00,(61:3.432904e-01,60:4.262917e-01):6.356983e-01):1.428353e-01,(13:1.290962e-01,(9:1.564445e-01,21:1.031621e-01):1.026128e-01):4.870908e-01):5.506735e-01):2.326644e-01,(12:1.039978e+00,26:8.017199e-01):1.078502e-01):1.852132e-01,(11:1.024769e+00,(24:7.512063e-01,(20:4.336605e-01,(15:1.584101e-01,14:1.578946e-01):9.236264e-02):1.375516e-01):7.140687e-01):6.022885e-02):1.294428e-01,(49:1.059322e+00,(((47:2.950308e-01,46:9.042446e-02):4.570977e-01,53:8.997969e-01):3.274746e-01,(48:2.944428e-01,45:2.564320e-01):2.393174e-01):2.859477e-01):8.752134e-01):6.752628e-02,(((38:2.117887e-01,(41:2.131035e-01,(42:3.973582e-01,35:2.978052e-01):7.481672e-02):1.966450e-01):7.865674e-01,(25:6.345832e-01,(37:6.051844e-01,36:6.315425e-01):7.598907e-02):3.515664e-01):3.995767e-01,(8:7.095121e-01,6:3.983041e-01):1.081289e+00):1.201780e-01):1.579121e-02):4.640814e-01):2.189061e-01):7.855012e-01):4.990970e-01,7:5.598830e-01):1.906836e-01,23:6.588680e-02):1.702135e-01,1:6.468190e-02);
   tree gen.2319000 = [&U] ((23:1.388133e-01,(7:6.432843e-01,(((2:6.273151e-02,39:1.479225e-02):3.544916e-01,40:1.968424e-01):2.337977e-01,((((24:1.070715e+00,(20:2.989330e-01,(15:1.463080e-01,14:1.432361e-01):6.036143e-02):3.101864e-02):1.025176e+00,(((((26:8.266477e-01,12:1.108423e+00):2.783408e-01,(((13:1.113942e-01,(9:1.709762e-01,21:1.164537e-01):1.979960e-01):4.518373e-01,((60:6.674588e-01,61:4.723228e-01):6.417928e-01,16:9.172498e-01):5.802367e-01):5.788487e-01,18:1.161559e+00):1.034392e-01):2.032701e-01,((19:6.936094e-01,17:6.272179e-01):3.458897e-01,(10:1.457822e+00,(54:7.908830e-01,(44:4.653856e-01,43:8.682641e-01):3.694488e-01):6.327321e-01):1.090644e-01):3.386445e-01):1.214823e-01,11:1.039074e+00):2.985047e-01,((((52:2.716694e-01,51:4.477786e-01):1.291038e-01,50:1.849761e-01):1.362181e+00,34:1.036026e+00):3.712997e-01,(((53:6.293443e-01,(47:2.306828e-01,46:1.966233e-01):3.205932e-01):3.781045e-01,(48:2.561990e-01,45:3.181004e-01):5.869204e-01):2.604721e-01,49:1.208484e+00):6.765200e-01):2.247015e-01):3.486313e-03):3.561239e-01,((6:5.958220e-01,8:5.437462e-01):9.989682e-01,(((3:8.918876e-01,((4:5.669816e-03,5:1.346913e-01):7.142472e-01,55:1.083696e+00):8.857122e-01):2.369570e-01,((((27:2.432173e-01,((28:1.170951e-02,32:8.882115e-03):6.771282e-02,31:4.693488e-02):1.196537e-02):6.784078e-02,(30:6.281672e-02,33:4.704259e-02):7.452446e-03):3.124927e-02,29:3.551600e-02):1.018626e+00,((68:2.492611e-01,69:3.739084e-01):1.139750e-01,(67:2.666897e-01,70:3.666073e-01):1.403045e-01):6.344446e-01):1.209338e+00):1.369347e-01,((38:1.776821e-01,(41:2.212523e-01,(42:2.362195e-01,35:3.795401e-01):1.857071e-01):2.033423e-01):8.464447e-01,(25:5.568676e-01,(37:6.235092e-01,36:5.698879e-01):1.737541e-01):2.164903e-01):7.199229e-01):9.517065e-02):1.804506e-01):2.285989e-01,((((65:2.495477e-01,59:1.222069e-01):1.223221e-01,(63:6.500542e-02,66:2.282815e-02):8.306976e-02):3.829395e-01,((64:4.122308e-03,58:5.258858e-03):1.088505e-02,(56:4.087203e-02,57:1.164352e-02):2.155604e-02):4.406620e-01):2.724366e-01,62:7.026075e-01):7.622903e-01):6.857860e-01):5.225298e-01):1.796178e-01):1.117758e-01,22:3.324091e-02,1:8.106600e-02);
   tree gen.2319500 = [&U] (22:3.510157e-02,(23:7.875112e-02,(7:7.146886e-01,(((2:3.666739e-02,39:5.842273e-02):2.899750e-01,40:3.194017e-01):2.816380e-01,(((((66:1.594417e-02,63:9.357052e-02):5.797956e-02,(59:1.506074e-01,65:3.038775e-01):4.290090e-02):4.026911e-01,((58:1.240067e-02,64:2.498863e-03):5.611926e-03,(57:2.450725e-02,56:2.051288e-02):1.265790e-02):4.916037e-01):3.379360e-01,62:6.866159e-01):8.451100e-01,(((((((42:3.632637e-01,35:3.503712e-01):1.255427e-02,41:1.767695e-01):3.177747e-01,38:2.701364e-02):6.495357e-01,(25:5.626523e-01,(36:4.383854e-01,37:5.899570e-01):2.051620e-01):3.143704e-01):4.231041e-01,(((49:1.230178e+00,((48:1.887858e-01,45:3.361450e-01):5.090898e-01,(53:8.025241e-01,(46:1.388072e-01,47:3.479390e-01):3.797864e-01):3.768983e-01):1.869385e-01):7.967134e-01,((((24:7.155437e-01,((15:8.950656e-02,14:2.554749e-01):1.315353e-01,20:2.113534e-01):1.054085e-01):5.375317e-01,11:7.391785e-01):3.481923e-01,((((21:8.565870e-02,9:2.160615e-01):6.670572e-02,13:2.491366e-01):4.843956e-01,((60:6.739503e-01,61:3.400883e-01):6.247867e-01,16:8.554020e-01):4.926156e-01):6.849623e-01,(26:6.936324e-01,12:1.122396e+00):3.342139e-01):4.536054e-02):2.530173e-01,(((((54:8.980640e-01,43:6.450738e-01):3.037703e-01,44:6.068926e-01):4.708364e-01,10:8.383804e-01):1.783713e-01,(19:7.642358e-01,17:6.867323e-01):3.358009e-01):3.531428e-01,18:1.137646e+00):1.281108e-01):1.131445e-01):7.798635e-02,(((52:3.162133e-01,50:2.486815e-01):7.703641e-02,51:3.484804e-01):1.673996e+00,34:7.477368e-01):5.376512e-01):1.202913e-02):5.849410e-02,(6:6.995935e-01,8:5.129725e-01):7.777602e-01):3.812779e-01,((3:7.518341e-01,(55:1.212088e+00,(4:3.801219e-03,5:6.923539e-02):5.853006e-01):4.244793e-01):2.009071e-01,((((30:4.687263e-02,33:5.463009e-02):4.020496e-02,(31:4.143601e-02,((28:4.623197e-04,32:7.111084e-03):6.320419e-02,27:2.540292e-01):1.502837e-02):6.830083e-02):3.041788e-02,29:3.200736e-02):9.153147e-01,((68:1.689221e-01,(70:3.232229e-01,67:1.953848e-01):1.775973e-01):1.992317e-04,69:3.865546e-01):1.179982e+00):1.456034e+00):9.096226e-02):3.135059e-01):9.815021e-01):3.682939e-01):4.989338e-02):1.011197e-01,1:1.201828e-01);
   tree gen.2320000 = [&U] ((23:5.639121e-02,((((39:1.560381e-02,2:3.110307e-02):2.951475e-01,40:2.968986e-01):6.106313e-01,((62:5.877017e-01,(((65:1.822470e-01,59:5.753850e-02):7.801339e-03,(63:3.661651e-02,66:6.099333e-02):1.524206e-01):3.766401e-01,((56:2.004158e-02,57:3.154389e-02):1.446030e-02,(64:2.828701e-03,58:3.594738e-03):2.602532e-02):2.456896e-01):2.566531e-01):6.639309e-01,(((((5:1.107834e-01,4:3.073343e-02):8.798327e-01,55:1.038449e+00):1.868665e-01,3:7.837180e-01):1.421866e-01,((69:2.451382e-01,((70:2.497053e-01,67:1.879127e-01):8.140391e-02,68:3.704896e-01):3.494736e-02):1.235576e+00,(33:4.641952e-02,(30:6.565375e-02,((31:5.894646e-02,(27:1.829669e-01,(32:1.329308e-03,28:1.106126e-03):6.860505e-02):5.784309e-02):2.559994e-02,29:6.824754e-02):2.651110e-02):5.658292e-02):6.836183e-01):9.821261e-01):2.296156e-01,(((8:6.473716e-01,6:4.885049e-01):6.305569e-01,(((25:4.576215e-01,(37:6.860914e-01,36:5.783024e-01):2.110350e-01):2.034994e-01,((41:3.010011e-01,(35:2.916703e-01,42:2.725599e-01):8.741290e-02):3.624201e-01,38:8.038580e-02):6.216771e-01):1.373072e-01,((((47:2.683371e-01,46:1.311694e-01):2.382678e-01,53:1.198499e+00):3.017668e-01,(45:3.140006e-01,48:2.557543e-01):4.423341e-01):1.632711e-01,49:8.442906e-01):9.716944e-01):2.370952e-01):3.659677e-01,(((18:1.383832e+00,((10:7.507404e-01,((43:6.774779e-01,54:4.049520e-01):8.452245e-02,44:5.641635e-01):6.122421e-01):1.383147e-01,(19:8.218816e-01,17:4.841589e-01):3.756101e-01):2.360804e-01):1.634703e-01,(((24:7.572037e-01,((14:1.571389e-01,15:1.093512e-01):8.705743e-02,20:2.829484e-01):1.457207e-01):6.919946e-01,11:9.941531e-01):1.443092e-01,(((((60:7.297905e-01,61:5.135012e-01):4.048984e-01,16:1.036636e+00):4.828334e-01,(13:9.090193e-02,(21:7.977779e-02,9:2.037512e-01):1.456200e-01):7.200063e-01):4.691167e-01,26:9.252502e-01):4.240445e-03,12:8.850862e-01):1.663246e-01):1.307647e-01):3.076855e-01,(((52:2.184871e-01,51:4.711004e-01):8.220595e-02,50:1.891950e-01):1.777248e+00,34:9.631999e-01):3.742835e-01):2.873881e-02):2.376825e-01):2.620131e-01):7.772890e-01):1.488369e-01,7:6.001356e-01):1.638158e-01):1.151980e-01,22:3.067435e-02,1:4.806318e-02);
   tree gen.2320500 = [&U] ((23:1.286062e-01,(7:5.959831e-01,(((2:2.425446e-02,39:5.508850e-02):4.946446e-01,40:1.510068e-01):4.118431e-01,((((3:7.456940e-01,((4:1.793993e-02,5:9.455150e-02):6.875164e-01,55:1.004011e+00):2.499218e-01):5.289896e-01,((((31:4.169735e-02,((28:1.253680e-03,32:7.678815e-04):3.898251e-02,27:1.355405e-01):4.997986e-02):7.270245e-02,29:5.156620e-02):4.332738e-02,(33:2.159415e-02,30:4.224289e-02):9.499582e-03):9.781351e-01,((67:2.821672e-01,70:4.969334e-01):1.764490e-01,(69:2.976400e-01,68:1.818926e-01):6.557721e-02):5.797944e-01):5.405990e-01):1.831401e-01,((6:5.561141e-01,8:7.795959e-01):8.691217e-01,((((11:9.626697e-01,(24:7.438017e-01,(20:2.809714e-01,(15:1.196834e-01,14:1.327039e-01):1.819311e-01):2.997232e-01):5.108036e-01):9.968573e-02,(((26:7.658637e-01,12:1.026919e+00):2.088710e-01,(((13:1.223879e-01,(9:1.489688e-01,21:1.792191e-01):1.267124e-01):5.531908e-01,((60:4.617694e-01,61:3.323583e-01):4.272054e-01,16:9.538335e-01):5.375714e-01):2.745490e-01,18:8.511553e-01):1.769184e-01):1.733429e-01,(((44:7.431169e-01,(43:6.460875e-01,54:7.327288e-01):8.506857e-02):5.950186e-01,(19:6.544800e-01,17:5.810981e-01):3.949128e-01):1.152961e-01,10:1.326744e+00):4.451930e-01):1.884141e-01):2.458734e-01,(((52:3.013191e-01,(50:1.450443e-01,51:3.499274e-01):9.089801e-02):1.334847e+00,34:9.598464e-01):3.606630e-01,(((53:6.970818e-01,(47:2.137205e-01,46:2.940572e-01):5.231499e-01):1.038431e-01,(48:1.537825e-01,45:3.242423e-01):4.526583e-01):1.421656e-01,49:1.205831e+00):6.267750e-01):6.964481e-02):1.748203e-01,((38:2.621937e-01,(41:1.461562e-01,(42:2.513355e-01,35:3.021844e-01):6.397193e-02):8.665433e-02):7.422903e-01,(25:5.159207e-01,(37:5.776621e-01,36:5.279836e-01):1.438930e-01):2.674511e-01):6.669864e-01):4.130643e-02):1.602556e-01):4.122526e-02,((((65:1.986403e-01,59:1.018256e-01):3.738809e-02,(63:6.665750e-02,66:3.248356e-02):1.166523e-01):3.858744e-01,((64:5.888465e-04,58:1.062643e-02):9.841677e-03,(56:2.021396e-02,57:1.681958e-02):2.381268e-02):4.031470e-01):1.524537e-01,62:6.681351e-01):8.014946e-01):7.719534e-01):3.512223e-01):2.182057e-01):9.711831e-02,22:4.649112e-02,1:3.738369e-02);
   tree gen.2321000 = [&U] ((23:8.789625e-02,((((39:1.666843e-02,2:3.155110e-02):3.068182e-01,40:2.808587e-01):3.970049e-01,((62:9.566497e-01,(((65:1.894534e-01,59:5.049287e-02):5.312330e-02,(63:3.806439e-02,66:4.324274e-02):1.259450e-01):3.555583e-01,((64:1.208311e-02,58:1.074730e-02):2.954420e-02,(57:2.451574e-02,56:6.361441e-03):3.432172e-02):5.127419e-01):1.740770e-01):6.901839e-01,(((((5:1.151640e-01,4:4.186292e-02):5.736807e-01,55:1.079512e+00):4.616017e-01,3:6.533255e-01):1.423393e-01,(((70:3.442446e-01,67:2.333855e-01):2.087868e-01,(69:5.860161e-01,68:3.376059e-01):4.690323e-02):8.399530e-01,((33:4.955250e-02,(((31:1.164958e-01,(32:5.234230e-03,28:5.278437e-03):7.246092e-02):5.037628e-03,27:1.902017e-01):7.653559e-02,29:6.178970e-02):6.608965e-03):5.715362e-02,30:7.704371e-02):7.055764e-01):5.463359e-01):3.387698e-01,(((8:6.729699e-01,6:5.380619e-01):6.554903e-01,(((25:6.088429e-01,(37:6.127717e-01,36:6.011695e-01):2.193797e-01):2.736379e-01,((41:1.884504e-01,(35:3.032035e-01,42:2.833374e-01):1.145669e-01):3.712868e-01,38:1.928448e-01):8.071468e-01):1.311449e-01,((((47:2.789477e-01,46:1.152122e-01):5.333270e-01,53:8.398684e-01):2.691693e-01,(45:3.264168e-01,48:2.658673e-01):4.076321e-01):1.344742e-01,49:8.776755e-01):1.010117e+00):2.464704e-01):2.900255e-01,(((18:1.483432e+00,((10:7.804261e-01,(43:6.867810e-01,(44:5.800811e-01,54:4.209645e-01):6.957850e-02):6.696241e-01):2.126802e-01,(19:6.984790e-01,17:5.033035e-01):4.961115e-01):4.631083e-01):1.531333e-01,(((((14:1.561704e-01,15:1.136752e-01):8.767175e-02,24:7.871450e-01):1.510693e-01,20:1.825280e-01):9.022698e-01,11:1.033464e+00):1.457796e-01,((((60:7.586477e-01,61:5.031975e-01):5.169686e-01,16:6.610761e-01):5.841892e-01,(13:9.449636e-02,(21:2.144555e-01,9:1.750326e-01):1.896103e-01):7.484766e-01):4.876665e-01,(26:9.934925e-01,12:1.032436e+00):1.737087e-02):1.309912e-01):2.238850e-01):3.320898e-01,(((50:2.190577e-01,51:4.711396e-01):2.851850e-02,52:2.736902e-01):1.781730e+00,34:1.001287e+00):3.778819e-01):1.527013e-01):1.785460e-01):1.711990e-01):8.080245e-01):2.913846e-01,7:6.238661e-01):2.785290e-01):8.957383e-02,22:3.188727e-02,1:4.823856e-02);
   tree gen.2321500 = [&U] ((23:9.572473e-02,((((39:6.195212e-02,2:2.956196e-02):2.874748e-01,40:2.420387e-01):3.719757e-01,((62:8.963376e-01,(((65:1.729633e-01,59:4.730954e-02):9.070368e-02,(63:1.144658e-01,66:3.355146e-02):1.180048e-01):3.331420e-01,((64:1.153762e-02,58:3.911311e-03):2.030915e-02,(57:2.297014e-02,56:5.549334e-03):5.056912e-02):4.804160e-01):1.631023e-01):6.466712e-01,(((((5:1.079035e-01,4:3.922367e-02):8.730986e-01,55:1.011454e+00):4.325000e-01,3:6.121365e-01):1.333655e-01,(((70:2.139027e-01,67:2.186716e-01):3.563560e-01,(69:5.490706e-01,68:3.362544e-01):4.438222e-02):8.481741e-01,(((33:4.465998e-02,30:6.939957e-02):2.514201e-02,(((32:1.796964e-03,28:4.945657e-03):4.895218e-02,27:1.782105e-01):2.323569e-02,31:4.947709e-02):3.070113e-02):2.744520e-02,29:8.293644e-03):6.610932e-01):5.118921e-01):3.923625e-01,(((8:6.305424e-01,6:5.041397e-01):6.141648e-01,(((25:5.354729e-01,(37:5.741395e-01,36:5.632687e-01):1.494768e-01):2.594913e-01,((41:1.765695e-01,(35:2.840880e-01,42:4.437971e-01):8.432278e-02):2.167920e-01,38:1.806869e-01):7.562602e-01):1.310401e-01,((((47:2.613614e-01,46:1.454241e-01):4.997033e-01,53:7.869188e-01):2.521995e-01,(45:3.058378e-01,48:2.491057e-01):3.819329e-01):2.598388e-01,49:1.294898e+00):7.345367e-01):1.682889e-01):2.717408e-01,(((18:9.707016e-01,((10:7.312241e-01,((44:5.371186e-01,43:6.326398e-01):2.525236e-01,54:3.979258e-01):6.274076e-01):4.438553e-01,(19:6.544433e-01,17:4.715727e-01):4.648341e-01):9.281762e-02):3.676993e-01,(((((14:1.463246e-01,15:1.065085e-01):1.161895e-01,24:8.000668e-01):9.444992e-02,20:1.710205e-01):8.012582e-01,11:9.683089e-01):1.666758e-01,((((60:7.108187e-01,61:4.687292e-01):4.813056e-01,16:1.137827e+00):5.473589e-01,(13:8.853883e-02,(21:2.009351e-01,9:1.499869e-01):1.712218e-01):7.012888e-01):4.417976e-01,(26:9.308577e-01,12:9.673458e-01):4.554439e-02):7.561906e-02):1.690290e-01):1.034737e-01,(((50:2.052472e-01,51:5.047940e-01):7.239594e-02,52:2.564353e-01):1.669400e+00,34:9.381604e-01):3.540583e-01):1.630690e-01):2.598559e-01):1.401135e-01):7.954357e-01):2.730143e-01,7:5.845344e-01):9.154659e-02):1.442866e-01,22:1.086424e-01,1:5.448926e-02);
   tree gen.2322000 = [&U] ((23:9.712390e-02,((((39:6.285765e-02,2:6.348876e-03):2.916768e-01,40:2.455765e-01):3.774127e-01,((62:6.697332e-01,(((65:2.111334e-01,59:4.800104e-02):4.201912e-02,(63:5.477268e-02,66:3.404187e-02):1.197296e-01):3.380115e-01,((64:3.292480e-03,58:3.968481e-03):5.638268e-03,(57:2.330589e-02,56:2.760301e-02):3.786004e-02):4.874380e-01):1.654863e-01):9.547593e-01,(((((5:1.094807e-01,4:4.640789e-02):6.530514e-01,55:9.622466e-01):4.388217e-01,3:6.210839e-01):2.014402e-01,(((70:2.170292e-01,67:2.218679e-01):3.458799e-02,(69:5.554715e-01,68:3.543487e-01):4.543837e-02):1.081345e+00,(((33:4.332111e-02,30:7.041396e-02):2.402824e-02,(((32:1.024329e-02,28:5.017946e-03):1.280391e-01,27:1.808153e-01):2.241463e-02,31:4.833047e-02):4.703341e-02):1.728615e-02,29:8.414869e-03):6.707562e-01):5.193743e-01):3.980975e-01,(((8:6.397588e-01,6:5.115085e-01):6.231418e-01,(((25:6.767630e-01,(37:5.825315e-01,36:5.715018e-01):1.516616e-01):2.632842e-01,((41:3.195347e-01,(35:2.142496e-01,42:2.774830e-01):7.970985e-02):2.199608e-01,38:1.833280e-01):6.228165e-01):1.834067e-01,((((47:2.651816e-01,46:1.475497e-01):3.559673e-01,53:7.354665e-01):2.331656e-01,(45:3.103081e-01,48:2.527468e-01):3.854799e-01):1.873806e-01,49:1.048052e+00):7.452732e-01):6.492666e-02):2.757128e-01,(((18:1.036425e+00,((10:1.071031e+00,(44:5.191365e-01,(54:5.780492e-01,43:8.277901e-01):2.576059e-01):6.428771e-01):3.577180e-01,(19:6.640091e-01,17:4.784655e-01):4.716284e-01):9.417430e-02):3.131159e-01,(((24:8.117611e-01,((14:1.497737e-01,15:1.080653e-01):1.135870e-01,20:2.867529e-01):9.923717e-02):8.129699e-01,11:9.824623e-01):1.388851e-01,((((60:7.212085e-01,61:5.444070e-01):5.021251e-01,16:1.154458e+00):5.553594e-01,(13:8.983297e-02,(21:2.038721e-01,9:1.521792e-01):1.737245e-01):5.105447e-01):4.373064e-01,(26:1.037358e+00,12:9.814851e-01):3.816268e-02):8.812836e-02):1.714996e-01):1.565025e-01,((50:2.082472e-01,(52:2.601836e-01,51:3.968431e-01):7.232914e-02):1.693801e+00,34:9.518732e-01):3.592334e-01):1.654525e-01):2.636541e-01):2.871956e-01):8.070623e-01):3.769523e-01,7:5.930783e-01):1.430545e-01):1.463955e-01,22:6.858552e-02,1:5.528571e-02);
   tree gen.2322500 = [&U] ((23:9.516884e-02,((((39:4.213157e-02,2:9.037485e-03):2.858054e-01,40:2.406331e-01):3.698156e-01,((62:6.562517e-01,(((65:2.068834e-01,59:4.703480e-02):4.117330e-02,(63:5.367013e-02,66:3.335662e-02):1.173195e-01):2.550208e-01,((64:3.226203e-03,58:2.522515e-03):5.524772e-03,(57:2.283675e-02,56:3.008264e-02):1.644477e-02):5.049881e-01):1.621551e-01):9.355404e-01,(((((5:7.920121e-02,4:4.547372e-02):6.399057e-01,55:9.428770e-01):4.299884e-01,3:6.085818e-01):1.184129e-01,(((70:2.739981e-01,67:2.174018e-01):1.952171e-02,(69:2.056005e-01,68:9.235859e-02):2.818013e-02):8.626317e-01,(((33:1.130666e-01,30:7.092929e-02):1.208022e-02,((32:3.742750e-03,28:8.063975e-03):1.441704e-01,(31:4.735760e-02,27:1.826989e-01):1.409856e-02):4.525608e-02):2.452632e-02,29:8.245481e-03):6.692567e-01):4.856640e-01):3.900840e-01,((((((((47:2.598436e-01,46:1.445796e-01):3.488018e-01,53:7.206619e-01):1.061156e-01,(45:3.040618e-01,48:2.476591e-01):3.777203e-01):1.836087e-01,49:1.026955e+00):6.767788e-01,((25:6.631400e-01,(37:4.938469e-01,36:5.599977e-01):1.154663e-01):2.579844e-01,((41:3.131026e-01,(35:2.099369e-01,42:3.163085e-01):1.273956e-01):1.511640e-01,38:1.796376e-01):6.102795e-01):3.094362e-01):1.045229e-02,(8:6.522584e-01,6:4.648387e-01):7.400493e-01):2.586099e-01,((18:1.015562e+00,((10:1.049472e+00,(44:5.086865e-01,(54:6.610661e-01,43:6.335389e-01):2.360800e-01):6.299363e-01):2.211148e-01,(19:6.506429e-01,17:7.843978e-01):4.481907e-01):4.036770e-01):1.307139e-01,(((24:7.954207e-01,((14:2.362675e-01,15:1.058900e-01):3.844040e-02,20:2.809806e-01):2.075564e-01):7.966052e-01,11:9.626858e-01):2.145518e-01,((((60:6.179170e-01,61:5.334483e-01):4.920175e-01,16:4.727603e-01):5.441803e-01,(13:8.802467e-02,(21:1.997682e-01,9:1.491159e-01):1.702275e-01):5.002677e-01):4.285037e-01,(26:1.016476e+00,12:9.617282e-01):7.636953e-02):6.128895e-02):2.186003e-01):3.076484e-01):1.613903e-01,((50:2.040553e-01,(51:3.942773e-01,52:2.549462e-01):5.241926e-02):1.690536e+00,34:9.327124e-01):3.370268e-01):2.583469e-01):2.814145e-01):7.908165e-01):2.749369e-01,7:5.811399e-01):2.131752e-01):1.434487e-01,22:6.720492e-02,1:5.417283e-02);
   tree gen.2323000 = [&U] (22:7.835375e-02,(((((62:3.959214e-01,(((57:1.779003e-02,56:2.774288e-02):4.261055e-02,(58:1.178243e-02,64:8.317886e-03):3.950788e-02):2.809938e-01,((65:1.273811e-01,59:1.015687e-01):5.828550e-02,(66:5.258526e-02,63:6.429764e-02):1.521137e-01):3.808089e-01):4.079688e-01):5.069134e-01,(((((30:7.127734e-02,(29:9.233747e-02,((32:1.072082e-02,28:2.897502e-03):1.256850e-01,(27:1.348325e-01,31:9.289089e-02):3.097638e-02):5.333573e-02):2.012787e-02):9.590261e-03,33:7.103609e-02):2.188000e-01,((69:3.759144e-01,68:1.450526e-01):7.532526e-02,(67:7.897874e-02,70:2.649723e-01):1.586038e-01):5.403637e-01):1.210337e+00,(3:7.691535e-01,((5:5.200616e-02,4:7.075651e-02):7.000789e-01,55:7.002069e-01):4.456876e-01):1.082055e-01):3.049384e-01,(((((36:4.049600e-01,37:7.461826e-01):1.935859e-01,25:4.937028e-01):1.972755e-01,(38:1.252080e-01,(41:2.407417e-01,(35:2.214669e-01,42:3.132440e-01):1.389960e-01):2.769260e-01):9.131092e-01):2.972632e-01,(8:8.746803e-01,6:3.918502e-01):6.240165e-01):9.666252e-02,(((49:1.348339e+00,((45:2.468878e-01,48:2.939220e-01):5.581123e-01,(53:4.982641e-01,(47:1.370648e-01,46:2.597860e-01):4.288139e-01):1.599056e-01):2.340972e-01):5.969867e-01,((((18:1.223042e+00,((13:1.290463e-01,(9:1.886932e-01,21:5.214931e-02):9.306488e-02):6.700937e-01,(16:5.040388e-01,(61:4.203053e-01,60:5.819398e-01):7.091530e-01):5.262092e-01):2.418303e-01):6.882553e-02,(26:8.195527e-01,12:9.273392e-01):1.317265e-01):4.846235e-02,(((44:4.717060e-01,43:8.036809e-01):3.207935e-01,54:5.404811e-01):4.130789e-01,(10:1.065844e+00,(19:6.617442e-01,17:6.493943e-01):4.139752e-01):8.222465e-02):3.207854e-01):1.233883e-01,((24:7.493041e-01,(20:2.121723e-01,(15:1.068724e-01,14:1.943266e-01):1.654543e-01):7.407761e-02):8.732235e-01,11:8.286965e-01):1.357633e-01):2.264855e-01):1.648835e-01,(34:1.292782e+00,((51:1.938734e-01,50:3.419579e-01):6.427761e-02,52:1.381030e-01):1.744723e+00):1.031763e-01):2.152865e-01):1.547589e-01):3.454923e-01):7.864956e-01,(40:1.948248e-01,(2:2.496242e-02,39:9.128908e-03):3.265399e-01):2.481739e-01):3.476452e-01,7:4.675447e-01):1.592514e-01,23:7.707559e-02):1.725704e-01,1:1.012448e-01);
   tree gen.2323500 = [&U] ((23:1.129402e-01,(7:6.657524e-01,(((2:3.986782e-02,39:1.438885e-02):5.254812e-01,40:1.704734e-01):3.892668e-01,(((((65:2.372905e-01,59:6.430157e-02):7.614788e-02,(63:7.577944e-02,66:3.438431e-02):1.511172e-01):3.221545e-01,((64:1.109892e-02,58:4.771864e-04):2.428298e-02,(56:2.150408e-02,57:1.461714e-02):9.428723e-03):4.783333e-01):5.822455e-02,62:7.097873e-01):8.116659e-01,(((6:3.255526e-01,8:8.281966e-01):1.149590e+00,(((((52:1.997356e-01,50:1.681000e-01):4.658228e-03,51:3.126221e-01):1.474622e+00,34:6.190314e-01):2.853309e-01,(((24:6.798027e-01,(20:2.984874e-01,(15:1.833249e-01,14:1.056348e-01):1.044044e-01):2.011130e-01):7.338087e-01,(11:1.184703e+00,((((((54:4.673004e-01,43:7.103040e-01):2.475583e-01,44:6.612175e-01):7.223564e-01,10:1.020434e+00):8.860228e-02,(19:8.580170e-01,17:5.025940e-01):4.746257e-01):3.840591e-01,18:9.275955e-01):1.250557e-01,((26:8.367430e-01,12:1.090939e+00):1.448238e-01,((13:8.885247e-02,(9:1.531308e-01,21:1.155755e-01):1.867477e-01):5.077611e-01,((60:5.064679e-01,61:4.644127e-01):3.931623e-01,16:1.013296e+00):2.969289e-01):6.034829e-01):2.260217e-01):9.912955e-02):3.223025e-02):1.041261e-01,(((47:2.901688e-01,46:2.034759e-01):3.227249e-01,(53:7.405386e-01,(48:2.444858e-01,45:2.858785e-01):5.196801e-01):6.401708e-04):4.309878e-01,49:8.623468e-01):7.623802e-01):2.291924e-01):1.522520e-01,((38:1.665301e-01,(41:1.868558e-01,(42:3.639029e-01,35:2.600046e-01):8.315900e-02):2.143064e-01):6.569951e-01,(25:5.746584e-01,(37:5.386578e-01,36:4.504999e-01):2.190693e-01):1.912748e-01):4.140231e-01):1.089261e-01):1.407685e-01,((3:7.921813e-01,((4:6.435399e-02,5:8.176935e-02):5.764641e-01,55:8.552599e-01):4.097814e-01):4.773260e-01,((((29:1.171024e-01,30:5.489381e-02):1.054686e-02,33:5.998606e-02):2.575193e-03,(((28:6.691430e-03,32:9.138543e-03):4.469891e-02,27:1.597859e-01):6.806997e-03,31:1.552596e-01):5.420011e-02):1.158381e+00,((68:1.678784e-01,(67:6.132938e-02,70:4.345617e-01):1.526312e-01):8.342593e-02,69:2.592991e-01):6.214993e-01):7.800435e-01):1.425265e-01):3.561146e-01):8.098081e-01):5.313735e-01):1.335150e-01):1.319802e-01,22:7.497674e-02,1:6.853174e-02);
   tree gen.2324000 = [&U] (22:1.230915e-02,(((((39:2.063867e-02,2:7.149740e-02):3.644140e-01,40:1.832372e-01):3.912055e-01,(((((65:2.028105e-01,59:1.120372e-01):1.005000e-01,(63:6.043691e-02,66:3.104313e-02):1.024851e-01):2.916762e-01,((56:2.780351e-02,57:1.573619e-02):1.485838e-02,(64:8.260078e-03,58:7.224618e-04):6.981519e-03):2.826885e-01):2.046242e-01,62:6.475519e-01):7.508941e-01,(((((4:1.162100e-01,5:1.638467e-02):6.374857e-01,55:7.936689e-01):5.676265e-01,3:5.261159e-01):5.306803e-01,(((68:2.774752e-01,(67:2.442308e-01,70:3.614487e-01):2.091291e-01):7.009207e-02,69:4.257115e-01):5.876996e-01,((33:2.215090e-02,((31:1.020009e-01,((28:2.733957e-05,32:1.519086e-02):5.298316e-02,27:2.800982e-01):2.538955e-02):7.490835e-02,29:1.972974e-02):1.128306e-02):1.338000e-02,30:2.750841e-02):1.242635e+00):3.913794e-01):2.720792e-01,(((((48:3.054297e-01,45:2.611616e-01):4.652027e-01,((47:1.325423e-01,46:1.877473e-01):3.342408e-01,53:9.160608e-01):2.634291e-01):4.454855e-02,49:1.128881e+00):1.198350e+00,((34:1.146040e+00,((50:2.610005e-01,51:2.044732e-01):2.375077e-02,52:2.721304e-01):1.644471e+00):5.464683e-01,((11:1.038429e+00,(24:5.196022e-01,(20:2.561895e-01,(15:1.351198e-01,14:1.064266e-01):6.399666e-02):3.898850e-01):6.156666e-01):1.356168e-01,((10:1.039080e+00,(((54:5.989941e-01,43:5.796715e-01):2.869767e-01,44:6.299075e-01):6.716862e-01,(19:8.731005e-01,17:6.010934e-01):3.954023e-01):4.079693e-02):4.433966e-01,((12:8.575539e-01,26:6.753722e-01):3.347854e-01,(((16:8.655974e-01,(61:5.401169e-01,60:6.418309e-01):9.055961e-01):4.798977e-01,(13:1.710794e-01,(21:1.443188e-01,9:1.497108e-01):4.312057e-02):6.730624e-01):3.170687e-01,18:8.318488e-01):1.585061e-02):1.374699e-01):6.941035e-02):1.971336e-01):1.211468e-01):9.363035e-02,((8:6.774226e-01,6:4.161095e-01):8.330922e-01,((38:2.685241e-01,(41:2.321518e-01,(42:3.246719e-01,35:3.438357e-01):1.104993e-01):1.540796e-01):5.441564e-01,((37:5.366434e-01,36:8.100666e-01):3.154494e-01,25:3.903582e-01):2.456697e-01):4.715685e-01):2.019848e-01):1.777104e-01):3.912862e-01):1.055633e+00):5.439495e-01,7:7.678702e-01):2.455508e-01,23:6.097157e-02):1.292323e-01,1:1.554687e-01);
   tree gen.2324500 = [&U] (22:2.710047e-02,(((((62:6.450235e-01,(((57:1.824053e-02,56:2.001558e-02):1.853845e-02,(58:2.169610e-03,64:1.978315e-02):2.396525e-02):2.978290e-01,((65:1.350129e-01,59:3.149537e-02):5.276335e-02,(66:4.907969e-02,63:9.391361e-02):7.786466e-02):2.563128e-01):2.429332e-01):6.938853e-01,(((((33:3.110441e-02,(29:2.629875e-02,((27:2.457775e-01,(32:3.400461e-02,28:1.739674e-02):1.559364e-01):7.888324e-03,31:9.484196e-02):4.728460e-02):1.757802e-02):2.390926e-03,30:4.783643e-02):8.003242e-01,((68:1.323336e-01,(67:1.227021e-01,70:2.926966e-01):1.212992e-01):4.096563e-02,69:4.040868e-01):9.102436e-01):7.552888e-01,(3:6.086019e-01,((5:6.265086e-02,4:4.597918e-02):5.796541e-01,55:8.841595e-01):3.894886e-01):2.039762e-01):2.911212e-01,(((((((26:7.205741e-01,12:9.381959e-01):2.114935e-01,((13:1.367778e-01,(9:1.777062e-01,21:1.563290e-01):8.947066e-02):7.102410e-01,(16:5.342372e-01,(61:4.454870e-01,60:7.811936e-01):8.105470e-01):3.132353e-01):3.373606e-01):2.453739e-02,18:8.955282e-01):6.140559e-02,(((19:7.013913e-01,17:6.883015e-01):3.896450e-01,(44:4.999674e-01,(43:8.518318e-01,54:6.206300e-01):1.046126e-01):6.719122e-01):8.801078e-02,10:1.273751e+00):3.106255e-01):3.503352e-01,((((15:1.057011e-01,14:1.724719e-01):6.662814e-02,20:3.072017e-01):2.716737e-02,24:7.815454e-01):9.255410e-01,11:1.103786e+00):1.358190e-01):9.356282e-02,((49:1.013277e+00,((45:2.883227e-01,48:1.910876e-01):7.045605e-01,(53:7.943718e-01,(47:1.910408e-01,46:1.489330e-01):6.254645e-01):4.591035e-02):3.062837e-01):7.800351e-01,34:1.363674e+00):3.309937e-02):1.489201e-01,(((((36:5.509777e-01,37:6.269116e-01):2.365518e-01,25:4.850633e-01):4.066201e-01,(38:3.600297e-02,(41:2.292179e-01,(35:3.653156e-01,42:2.812634e-01):1.777165e-01):2.935175e-01):9.678163e-01):2.192533e-01,(8:6.348438e-01,6:4.245904e-01):8.251371e-01):4.179725e-02,(52:3.677387e-01,(50:2.235584e-01,51:3.907291e-01):1.068045e-02):1.811740e+00):1.078927e-01):1.186786e-01):1.508359e-01):6.119357e-01,(40:1.513746e-01,(2:3.619000e-02,39:1.372180e-02):2.552928e-01):3.052349e-01):5.924744e-01,7:4.955568e-01):1.346202e-01,23:9.467868e-03):1.817284e-01,1:1.034648e-01);
   tree gen.2325000 = [&U] ((23:1.161300e-01,((((39:3.966659e-02,2:1.097794e-02):3.595846e-01,40:2.100225e-01):3.456828e-01,(((((65:2.182695e-01,59:5.223864e-02):6.336990e-02,(63:6.781118e-02,66:4.433155e-02):8.488924e-02):3.514372e-01,((64:2.464671e-04,58:6.870799e-04):3.591176e-02,(57:1.919050e-02,56:2.231713e-02):3.775061e-03):2.942349e-01):3.527989e-01,62:4.837331e-01):6.500916e-01,(((((68:1.721873e-01,69:3.312025e-01):4.231414e-02,(70:3.240876e-01,67:1.096406e-01):1.134297e-01):8.839332e-01,((33:6.810685e-02,30:4.378686e-02):2.991613e-02,(29:3.727328e-02,((32:5.421573e-03,28:1.107997e-03):9.563787e-02,(31:9.838713e-02,27:2.176874e-01):5.362292e-02):2.509846e-02):3.523956e-02):7.996283e-01):8.484689e-01,(3:7.692806e-01,((5:8.356017e-02,4:5.655312e-02):8.445043e-01,55:8.935186e-01):5.647386e-01):1.734112e-01):2.168486e-01,(((((51:3.387357e-01,50:3.087287e-01):4.913382e-03,52:2.220688e-01):1.015408e+00,34:9.840456e-01):3.571557e-01,(((((45:2.912673e-01,48:1.820085e-01):4.866006e-01,((47:2.741445e-01,46:1.829447e-01):2.830498e-01,53:7.603246e-01):2.078623e-01):2.708121e-01,49:1.220041e+00):9.694654e-01,((25:5.864880e-01,(37:7.896456e-01,36:5.018166e-01):2.368710e-01):2.890461e-01,((41:1.163853e-01,(35:2.214911e-01,42:2.724351e-01):1.628300e-01):3.037851e-01,38:1.307849e-01):6.442625e-01):4.887862e-01):2.745436e-01,(8:6.079914e-01,6:4.904218e-01):1.099943e+00):1.675795e-01):3.228791e-02,((((10:7.766974e-01,((54:8.457769e-01,44:6.432041e-01):6.826664e-02,43:1.053338e+00):1.155554e+00):2.398651e-01,(19:8.872351e-01,17:4.609169e-01):3.554546e-01):7.916923e-01,(11:1.004159e+00,((((14:2.439967e-01,15:7.381420e-02):9.858230e-02,20:3.564947e-01):9.415362e-02,24:7.957630e-01):7.861278e-01,(26:1.001099e+00,12:8.444439e-01):3.269119e-01):1.548230e-01):2.322191e-01):4.619204e-02,((((60:4.517405e-01,61:3.814951e-01):5.258235e-01,16:9.482380e-01):4.240211e-01,(13:1.852631e-01,(21:6.290216e-02,9:2.385768e-01):8.919104e-02):5.861543e-01):6.497233e-01,18:1.005037e+00):2.193169e-01):1.521572e-01):2.416066e-01):3.072028e-01):7.530168e-01):1.992265e-01,7:6.131238e-01):2.982389e-01):1.164028e-01,22:8.591573e-02,1:6.041310e-02);
   tree gen.2325500 = [&U] ((23:1.824606e-02,((((39:2.926725e-02,2:1.068583e-02):3.500163e-01,40:2.044340e-01):2.436283e-01,(((((65:2.124615e-01,59:8.563854e-02):6.168367e-02,(63:6.600677e-02,66:2.506794e-02):1.237606e-01):2.906283e-01,((64:9.298490e-04,58:1.879845e-04):3.382573e-02,(56:3.156421e-02,57:1.867985e-02):2.851911e-03):2.886294e-01):2.967122e-01,62:4.708613e-01):6.327930e-01,(((((68:1.676055e-01,69:3.828555e-01):4.118819e-02,(70:3.154639e-01,67:1.067231e-01):1.104114e-01):7.752536e-01,(((33:6.629457e-02,30:4.262172e-02):2.912008e-02,29:3.628147e-02):5.941991e-03,((31:9.576911e-02,(32:6.316391e-03,28:5.836709e-03):6.760992e-02):5.774733e-02,27:2.118949e-01):1.829556e-02):7.783507e-01):7.520541e-01,(3:7.488105e-01,((5:7.333815e-02,4:5.504828e-02):8.220325e-01,55:8.697426e-01):2.288460e-01):1.687968e-01):4.047656e-01,((((52:2.621065e-01,(50:3.097148e-01,51:3.476181e-01):1.200711e-02):1.057073e+00,34:7.133525e-01):3.476520e-01,((((10:7.560300e-01,(54:8.232714e-01,(43:1.025310e+00,44:6.382402e-01):1.898481e-01):9.631554e-01):2.334825e-01,(19:8.636263e-01,17:4.486522e-01):3.459962e-01):7.706259e-01,(11:9.774386e-01,((((14:1.608767e-01,15:7.712352e-02):7.018673e-02,20:3.470086e-01):1.826846e-01,24:7.745883e-01):6.669356e-01,(26:9.744601e-01,12:8.219738e-01):1.643445e-01):4.551067e-02):5.318473e-02):1.943446e-01,((((60:4.397200e-01,61:3.713438e-01):6.082491e-01,16:9.230060e-01):4.127381e-01,(13:1.803334e-01,(21:6.122837e-02,9:2.175916e-01):7.996473e-02):8.612229e-01):2.560228e-01,18:9.782940e-01):2.298673e-01):1.481084e-01):1.768502e-01,(((((45:2.508103e-01,48:1.771654e-01):3.945729e-01,((47:2.668497e-01,46:1.101300e-01):3.303580e-01,53:7.400929e-01):3.798468e-01):3.123267e-01,49:1.187577e+00):9.383306e-01,((25:5.708819e-01,(37:5.908629e-01,36:4.884636e-01):1.969798e-01):2.772214e-01,((41:1.425539e-01,(35:2.155973e-01,42:2.104828e-01):1.956687e-01):2.957015e-01,38:1.658094e-01):6.271191e-01):4.757799e-01):2.672381e-01,(8:5.918131e-01,6:4.773720e-01):1.056849e+00):2.644486e-01):1.968712e-01):3.411983e-01):6.845528e-01):3.093074e-01,7:5.968089e-01):2.903029e-01):1.133054e-01,22:8.362956e-02,1:9.302453e-02);
   tree gen.2326000 = [&U] ((23:6.125662e-02,((((39:2.930121e-02,2:1.069823e-02):3.504224e-01,40:2.139411e-01):2.439110e-01,(((((65:2.127081e-01,59:8.573791e-02):3.465739e-02,(63:6.608337e-02,66:5.372679e-02):1.118643e-01):2.693437e-01,((64:5.136341e-04,58:2.836022e-03):1.288833e-02,(56:2.087215e-02,57:1.870153e-02):4.819164e-03):3.444425e-01):2.799858e-01,62:4.714077e-01):6.335274e-01,(((((68:1.678000e-01,69:3.832998e-01):4.123599e-02,(70:3.158299e-01,67:1.068470e-01):1.105395e-01):7.761532e-01,(((31:9.588025e-02,27:2.121408e-01):5.384247e-02,(32:6.323721e-03,28:8.971385e-03):8.112105e-02):1.831679e-02,(29:3.523166e-02,(33:8.787494e-02,30:4.633330e-02):9.621490e-03):2.611823e-03):7.792539e-01):7.529269e-01,(3:7.496795e-01,((5:7.342325e-02,4:6.282924e-02):8.229865e-01,55:9.198348e-01):2.235981e-01):1.689927e-01):4.052353e-01,((((51:3.480215e-01,(52:2.814192e-01,50:2.539118e-01):4.538348e-02):1.105390e+00,34:7.141803e-01):3.480554e-01,((((10:7.569073e-01,(54:8.242267e-01,(43:1.026499e+00,44:6.389808e-01):1.900684e-01):9.679028e-01):2.142281e-01,(19:8.646285e-01,17:4.491728e-01):3.463977e-01):7.788902e-01,((12:8.592415e-01,26:9.755909e-01):1.600703e-01,((((14:1.610634e-01,15:6.302975e-02):6.745645e-02,20:2.381749e-01):1.883988e-01,24:7.754871e-01):7.092432e-01,11:9.491280e-01):5.325686e-02):7.960704e-02):7.989014e-02,((((60:4.402302e-01,61:3.717747e-01):3.004603e-01,16:7.203178e-01):4.615887e-01,(13:1.805427e-01,(21:6.129943e-02,9:2.492085e-01):5.320485e-02):3.892809e-01):2.586414e-01,18:9.794293e-01):2.301340e-01):2.808057e-01):8.196856e-02,(((((45:2.511013e-01,48:2.239832e-01):3.950307e-01,((47:2.671594e-01,46:1.102578e-01):3.970336e-01,53:7.409517e-01):5.255828e-01):2.188882e-01,49:1.188955e+00):9.394195e-01,((25:5.715444e-01,(37:5.915486e-01,36:4.890304e-01):8.215237e-02):2.848105e-01,((41:1.427193e-01,(35:2.158475e-01,42:2.107271e-01):6.458990e-02):2.960447e-01,38:1.660018e-01):6.278468e-01):5.037854e-01):8.850887e-02,(8:9.092192e-01,6:6.772528e-01):7.178262e-01):7.056117e-02):1.970996e-01):3.415943e-01):6.853472e-01):3.096664e-01,7:5.975015e-01):2.906398e-01):1.315680e-01,22:8.372661e-02,1:9.313248e-02);
   tree gen.2326500 = [&U] ((23:1.017921e-01,((((39:3.103191e-02,2:7.154050e-03):3.711204e-01,40:1.991899e-01):2.537798e-01,(((((65:1.967409e-01,59:9.080208e-02):6.294054e-02,(63:9.173102e-02,66:7.938007e-02):1.411235e-01):3.787565e-01,((64:3.052954e-04,58:2.749123e-03):1.364958e-02,(56:2.210498e-02,57:1.980615e-02):1.691429e-02):3.647872e-01):2.965234e-01,62:4.992517e-01):6.709471e-01,(((((68:1.777112e-01,69:4.059396e-01):1.634333e-02,(70:2.968571e-01,67:1.131579e-01):1.971244e-01):8.080424e-01,((((32:7.313131e-03,28:3.058387e-03):8.767610e-02,(27:2.246710e-01,31:1.015435e-01):6.268395e-03):4.173613e-02,29:3.691136e-02):3.095516e-03,(33:5.791389e-02,30:5.660693e-02):4.967724e-02):4.575938e-01):6.816466e-01,(3:7.939598e-01,((5:2.391700e-02,4:6.654029e-02):8.406834e-01,55:9.741654e-01):2.368050e-01):2.045317e-01):4.291708e-01,(((((52:3.034723e-01,50:2.626092e-01):4.871327e-02,51:2.961515e-01):1.122607e+00,34:7.563638e-01):3.639945e-01,(((((10:8.016145e-01,(54:6.761484e-01,(43:1.087130e+00,44:6.767226e-01):1.376985e-01):3.983025e-01):2.301371e-02,(19:7.821680e-01,17:4.757035e-01):4.869472e-01):8.248959e-01,(12:1.058104e+00,26:1.033215e+00):1.846621e-01):3.394238e-02,((((14:1.705767e-01,15:6.675264e-02):7.144081e-02,20:2.522428e-01):6.424429e-02,24:8.212918e-01):7.511351e-01,11:1.005189e+00):5.938878e-02):8.374041e-02,((((60:4.723531e-01,61:3.781762e-01):2.932950e-01,16:7.628639e-01):4.888527e-01,((13:2.791909e-01,21:6.492012e-02):7.409967e-02,9:2.639282e-01):4.276881e-01):2.739182e-01,18:1.037280e+00):3.026773e-01):2.368180e-01):8.681009e-02,(((((45:2.659328e-01,48:2.372130e-01):4.183635e-01,((47:2.539328e-01,46:1.167702e-01):2.648368e-01,53:7.847165e-01):2.412820e-01):2.318170e-01,49:8.499673e-01):9.949069e-01,((25:6.053030e-01,(37:6.264887e-01,36:5.179153e-01):8.700475e-02):3.016330e-01,((41:1.511491e-01,(35:2.285967e-01,42:2.231738e-01):6.840494e-02):1.577126e-01,38:1.758068e-01):6.649310e-01):2.122749e-01):2.991690e-01,(8:4.324785e-01,6:7.172551e-01):7.602250e-01):2.912656e-01):2.087414e-01):3.617708e-01):7.222286e-01):3.279570e-01,7:6.327933e-01):3.158225e-01):9.389299e-02,22:8.867197e-02,1:9.411094e-02);
```
