## Supplementary material for "Deep-mining of vertebrate genomes reveals an unexpected diversity of endogenous viral elements": ectodomain.linsi.manual-edit3.nex.run1.t (part 11 of 44)

```
   tree gen.2327000 = [&U] ((23:1.131055e-01,((((39:3.448086e-02,2:7.949166e-03):4.123675e-01,40:2.213282e-01):4.525781e-01,(((((65:2.186071e-01,59:6.295920e-02):7.420325e-02,(63:1.019262e-01,66:8.820253e-02):1.568083e-01):4.208523e-01,((64:6.685955e-05,58:3.054666e-03):1.516663e-02,(56:3.086952e-02,57:2.200744e-02):1.479195e-02):4.053304e-01):2.654809e-01,62:5.026544e-01):7.455175e-01,(((((68:1.328382e-01,69:3.665489e-01):3.791157e-02,(70:3.298505e-01,67:1.257345e-01):1.744724e-01):8.978499e-01,((((32:7.503230e-03,28:1.026658e-03):8.534324e-02,(31:7.482675e-02,27:2.496414e-01):1.778078e-02):4.637477e-02,(33:5.420055e-02,30:5.878029e-02):5.564110e-02):3.328305e-03,29:7.268872e-03):5.084518e-01):7.574063e-01,(3:8.822021e-01,((5:2.130031e-02,4:7.393572e-02):9.341187e-01,55:1.082436e+00):2.631240e-01):3.961283e-01):4.768697e-01,(((((50:2.781197e-01,51:3.137752e-01):5.662133e-02,52:1.674589e-01):1.247376e+00,34:8.404277e-01):4.044496e-01,(((((12:1.175704e+00,26:1.148048e+00):2.051858e-01,11:1.046078e+00):2.141669e-02,(10:8.907076e-01,((19:8.690998e-01,17:5.285741e-01):5.410675e-01,(44:7.200947e-01,(43:1.198696e+00,54:7.748009e-01):1.467204e-01):5.341064e-01):1.084974e-01):5.993416e-01):1.322065e-02,(((14:2.495797e-01,15:1.144907e-01):5.940071e-02,20:2.802776e-01):1.017422e-01,24:9.125718e-01):8.346178e-01):9.496897e-02,((((60:5.248514e-01,61:4.202075e-01):5.968252e-01,16:9.470643e-01):5.431848e-01,(13:3.102208e-01,(21:5.670420e-02,9:2.888881e-01):8.033163e-02):4.518437e-01):3.043620e-01,18:1.152565e+00):3.388368e-01):2.631384e-01):9.645834e-02,(((((45:1.950838e-01,48:2.635773e-01):4.648612e-01,((47:2.821554e-01,46:2.492097e-01):3.404688e-01,53:8.719315e-01):2.680986e-01):2.575816e-01,49:1.227060e+00):8.921017e-01,((25:6.725777e-01,(37:6.961180e-01,36:4.049978e-01):9.667463e-02):4.041995e-01,((41:2.105907e-01,(35:2.540034e-01,42:2.454822e-01):7.600761e-02):1.503645e-01,38:1.953464e-01):7.388328e-01):4.954192e-01):1.723820e-01,(8:4.805450e-01,6:5.434298e-01):8.447180e-01):2.014084e-01):2.969315e-01):2.738291e-01):8.095717e-01):3.644068e-01,7:7.031233e-01):2.993377e-01):1.043285e-01,22:5.511371e-02,1:9.153725e-02);
   tree gen.2327500 = [&U] ((23:4.680245e-02,(7:6.729217e-01,(((2:5.297638e-02,39:6.222482e-02):2.745739e-01,40:2.085440e-01):4.235014e-01,(((((33:3.720729e-02,(((31:1.223314e-01,(27:1.595804e-01,(32:1.858079e-03,28:9.502356e-03):4.450171e-02):2.677209e-02):3.979822e-02,30:9.551258e-02):2.406198e-02,29:6.257023e-02):4.002417e-02):8.599857e-01,((68:1.066275e-01,69:4.746358e-01):1.433478e-01,(67:3.788315e-01,70:2.736171e-01):2.286078e-01):1.021758e+00):6.884836e-01,(3:5.639643e-01,(55:1.043073e+00,(4:2.482683e-02,5:7.623542e-02):5.183565e-01):3.566056e-01):4.113731e-01):2.184621e-01,((((38:5.502887e-02,(41:2.361702e-01,(35:2.032975e-01,42:4.589199e-01):1.658984e-01):2.877245e-01):1.271448e+00,(25:4.634855e-01,(37:6.404346e-01,36:5.713419e-01):2.135239e-01):3.409001e-01):2.107935e-01,(8:6.695429e-01,6:5.368546e-01):8.727127e-01):2.093705e-01,((((51:4.455717e-01,50:3.146585e-01):1.317058e-01,52:6.428190e-02):1.815574e+00,34:7.166927e-01):3.866416e-01,((49:8.126014e-01,(((46:2.084655e-01,47:1.608659e-01):2.338112e-01,53:1.071057e+00):1.734437e-01,(48:2.535388e-01,45:3.272977e-01):4.354773e-01):4.847434e-01):1.140884e+00,((11:1.174727e+00,(24:7.844483e-01,(20:2.433378e-01,(14:1.983322e-01,15:1.281434e-01):1.155559e-01):1.260525e-01):9.142717e-01):1.780193e-01,(((10:1.515508e+00,((44:7.570237e-01,(54:5.246275e-01,43:5.471441e-01):3.852548e-01):7.763508e-01,(19:7.335456e-01,17:9.210151e-01):3.096053e-01):2.781711e-01):3.770488e-01,18:1.295167e+00):3.805891e-01,((((61:4.306439e-01,60:6.592791e-01):5.276488e-01,16:9.011193e-01):4.045031e-01,(13:1.624469e-01,(21:1.110578e-01,9:1.918959e-01):1.340860e-01):5.632190e-01):4.737846e-01,(26:1.213941e+00,12:8.925636e-01):4.686319e-01):1.066345e-01):2.668414e-01):2.402187e-01):2.267190e-01):2.931988e-02):1.723764e-01):1.365189e-01,(62:5.274476e-01,(((66:3.529354e-02,63:1.359924e-01):1.789321e-01,(65:1.986181e-01,59:4.650253e-02):3.191348e-02):3.945293e-01,((57:2.962164e-02,56:4.013649e-02):2.032225e-02,(64:6.049551e-03,58:2.386920e-03):2.234260e-02):3.404960e-01):4.507354e-01):7.589521e-01):9.004563e-01):4.030976e-01):2.021443e-01):1.442147e-01,22:9.748508e-02,1:7.959710e-02);
   tree gen.2328000 = [&U] ((23:1.094927e-01,((((39:3.065837e-02,2:6.069379e-02):3.666531e-01,40:1.545332e-01):4.024061e-01,(((((65:1.812404e-01,59:5.597966e-02):9.358993e-02,(63:9.062684e-02,66:1.828672e-02):1.394248e-01):3.835793e-01,((64:5.944762e-05,58:7.367809e-03):1.532157e-02,(56:2.744738e-02,57:4.275269e-02):2.224744e-02):3.342359e-01):2.360502e-01,62:4.469310e-01):1.206607e+00,(((((68:1.353541e-01,69:3.259139e-01):3.370876e-02,(70:2.564318e-01,67:1.420232e-01):2.482405e-01):7.550540e-01,(33:2.616161e-02,(30:5.226401e-02,(29:3.360748e-02,(31:6.653159e-02,((32:1.707302e-02,28:5.702939e-03):1.227995e-01,27:2.155486e-01):2.161332e-02):2.867673e-02):5.853560e-03):1.487469e-02):4.356163e-01):6.734416e-01,(3:7.853652e-01,((5:2.652893e-02,4:6.573934e-02):7.643868e-01,55:9.624392e-01):2.989999e-01):3.004481e-01):9.947185e-02,(((((51:2.750762e-01,52:2.219623e-01):9.458411e-02,50:2.172245e-01):1.162752e+00,34:7.068181e-01):3.596130e-01,(((((45:1.734572e-01,48:2.343576e-01):4.133276e-01,((47:1.493118e-01,46:2.215828e-01):3.384333e-01,53:7.752707e-01):3.343663e-01):2.118065e-01,49:1.091031e+00):8.781277e-01,((25:5.971999e-01,(37:6.189476e-01,36:4.497749e-01):2.204396e-01):2.650405e-01,((41:1.474123e-01,(35:2.258450e-01,42:2.182685e-01):1.006610e-01):2.393408e-01,38:1.736906e-01):6.020013e-01):4.987432e-02):3.964021e-02,(8:6.974766e-01,6:4.831861e-01):7.510741e-01):4.046728e-01):8.576514e-02,((((((60:4.666673e-01,61:3.912942e-01):4.608345e-01,16:8.408375e-01):3.877641e-01,((9:2.062402e-01,13:2.800978e-01):2.398353e-02,21:6.276454e-02):4.155359e-01):3.672433e-01,18:1.024794e+00):1.766716e-01,(((12:9.679778e-01,26:6.650785e-01):1.018242e-01,(((14:1.769549e-01,15:1.017984e-01):1.269066e-01,20:2.373664e-01):5.790053e-02,24:8.114057e-01):7.359721e-01):2.935836e-01,((10:8.981767e-01,(19:7.727530e-01,17:4.699774e-01):2.458297e-01):9.976532e-02,(44:6.468428e-01,(54:6.889078e-01,43:7.174440e-01):3.364307e-01):4.918594e-01):4.460523e-01):1.585480e-01):2.885165e-02,11:9.301113e-01):1.440485e-01):1.674818e-01):2.434729e-01):7.198240e-01):3.891850e-01,7:6.251763e-01):1.233126e-01):9.276279e-02,22:4.900390e-02,1:8.138959e-02);
   tree gen.2328500 = [&U] ((23:4.117726e-02,(7:5.149902e-01,(((2:1.188009e-02,39:3.353658e-02):3.410795e-01,40:2.345495e-01):4.646669e-01,(((((65:1.996168e-01,59:5.322271e-02):6.274976e-02,(63:6.434995e-02,66:5.415834e-02):1.306359e-01):3.443507e-01,((64:3.119631e-03,58:4.136886e-03):5.027339e-02,(57:2.952235e-02,56:1.597656e-02):8.706429e-03):5.422456e-01):1.557628e-01,62:5.999076e-01):8.038948e-01,(((((((((47:1.694434e-01,46:1.718616e-01):2.889555e-01,53:6.678387e-01):1.306125e-01,(48:2.629102e-01,45:1.706152e-01):2.597054e-01):3.117691e-01,49:7.626430e-01):7.570414e-01,(((11:8.456251e-01,(24:6.613084e-01,(20:3.117937e-01,(15:1.791239e-01,14:1.041181e-01):9.454779e-02):1.475269e-01):6.134706e-01):7.368755e-02,(12:7.345377e-01,26:9.369890e-01):1.224019e-01):1.719865e-01,(((((43:8.107229e-01,54:4.263177e-01):3.576407e-01,44:4.227569e-01):6.512563e-01,10:7.547945e-01):1.461237e-01,(19:6.505263e-01,17:4.251068e-01):4.068369e-01):3.454916e-01,(((13:1.299936e-01,(9:1.313345e-01,21:1.604330e-01):1.362053e-01):2.971644e-01,((60:4.640216e-01,61:4.462816e-01):3.836107e-01,16:8.210398e-01):4.394112e-01):3.970032e-01,18:8.567742e-01):7.009396e-02):3.038917e-01):1.564176e-01):6.044379e-02,((38:2.010581e-01,(41:1.958749e-01,(42:3.657342e-01,35:3.262792e-01):8.913326e-02):1.737717e-01):6.723827e-01,(25:4.885995e-01,(37:6.037484e-01,36:3.859444e-01):1.413483e-01):3.300220e-01):4.259009e-01):5.608074e-02,(((50:3.602581e-01,51:3.066941e-01):5.462606e-02,52:2.423501e-01):1.361313e+00,34:8.823715e-01):3.222622e-01):1.822588e-01,(6:3.756243e-01,8:1.065778e+00):7.348371e-01):1.227102e-01,((3:5.420475e-01,((4:3.624311e-02,5:8.077884e-02):6.061911e-01,55:9.787346e-01):5.121256e-01):1.652079e-01,((30:2.230041e-02,(((31:5.620877e-02,((28:9.174536e-04,32:5.280751e-03):4.285203e-02,27:1.541470e-01):1.582965e-02):2.063371e-02,29:5.384554e-02):3.040599e-02,33:1.043026e-01):3.156169e-02):4.661842e-01,(68:2.618485e-01,(69:2.985477e-01,(67:2.992568e-01,70:4.585074e-01):2.143534e-01):1.779225e-01):5.856007e-01):7.711320e-01):3.881025e-01):1.998144e-01):6.496936e-01):2.829652e-01):3.057254e-01):1.701166e-01,22:2.874349e-02,1:9.386038e-02);
   tree gen.2329000 = [&U] ((23:5.811913e-02,((((39:3.249996e-02,2:6.433955e-02):3.886773e-01,40:1.638157e-01):4.265779e-01,(((((65:1.805897e-01,59:1.035910e-01):4.622156e-02,(63:8.334247e-02,66:7.192454e-02):9.876057e-02):4.706786e-01,((64:2.561052e-05,58:1.232265e-03):1.230642e-02,(56:7.581825e-03,57:4.532076e-02):4.440856e-02):3.260484e-01):2.899047e-01,62:4.737773e-01):7.650268e-01,(((((70:2.718352e-01,67:2.813468e-01):9.665196e-02,(69:4.167255e-01,68:2.323605e-01):5.906968e-02):9.965762e-01,(((33:5.930334e-02,((32:2.007691e-02,28:2.261569e-03):9.571256e-02,(31:7.884312e-02,27:2.183122e-01):1.229597e-02):3.128683e-02):6.782760e-03,29:3.702183e-02):4.502590e-02,30:5.540341e-02):4.669305e-01):7.138939e-01,(3:8.325406e-01,((5:3.031277e-02,4:9.725223e-02):6.860063e-01,55:1.020251e+00):2.406192e-01):3.184954e-01):5.769331e-01,(((((52:1.354503e-01,51:2.915995e-01):1.007953e-01,50:2.302728e-01):1.327418e+00,34:7.492754e-01):3.832951e-01,(((((60:4.946992e-01,61:4.147985e-01):5.402931e-01,16:8.913450e-01):4.068607e-01,(13:1.676040e-01,(21:1.157680e-01,9:2.186287e-01):6.739076e-02):7.187569e-01):3.372105e-01,18:1.086351e+00):5.452839e-02,(11:9.760206e-01,(((12:1.026122e+00,26:5.847735e-01):2.579156e-01,((14:1.546753e-01,15:1.145525e-01):7.680913e-02,(20:2.636998e-01,24:8.851619e-01):4.638764e-02):7.801806e-01):9.385373e-02,((10:9.521285e-01,((43:7.605395e-01,44:5.311036e-01):2.099198e-01,54:7.302893e-01):6.680122e-01):2.267193e-01,(19:8.191708e-01,17:4.982080e-01):2.605962e-01):3.350484e-01):2.618830e-01):5.509474e-02):1.244424e-01):7.011554e-02,((((49:1.204378e+00,((47:1.921738e-01,46:1.525746e-01):4.434335e-01,53:7.517046e-01):2.099710e-01):1.077224e-01,(45:1.838764e-01,48:2.318082e-01):3.417343e-01):8.226073e-01,((25:6.330726e-01,(37:6.561266e-01,36:4.767921e-01):2.245946e-01):2.829924e-01,((41:1.562670e-01,(35:2.638486e-01,42:2.313795e-01):8.454360e-02):2.537175e-01,38:1.974614e-01):6.087979e-01):1.885319e-01):2.964062e-01,(8:7.393727e-01,6:4.606709e-01):8.594278e-01):2.481760e-01):9.884370e-02):2.876633e-01):7.211831e-01):3.250183e-01,7:5.793651e-01):8.363776e-02):1.745226e-01,22:8.332479e-02,1:9.144217e-02);
   tree gen.2329500 = [&U] (22:1.077865e-01,(23:7.531838e-02,(7:5.600828e-01,(((2:2.618137e-02,39:3.136207e-02):2.533053e-01,40:2.983300e-01):3.150623e-01,(((((66:3.958808e-02,63:1.166442e-01):1.698178e-01,(65:2.109971e-01,59:1.159822e-01):5.210405e-02):4.177801e-01,((58:1.287450e-02,64:2.148000e-02):1.399306e-02,(57:4.644612e-02,56:2.342154e-02):1.806259e-02):5.260958e-01):2.387484e-01,62:6.549182e-01):8.164536e-01,((((6:5.404632e-01,8:8.439926e-01):9.041277e-01,(((49:1.193357e+00,((48:2.617682e-01,45:2.335115e-01):6.994139e-01,(53:1.022992e+00,(46:6.728092e-02,47:2.880635e-01):5.225893e-01):5.250525e-01):3.090793e-01):9.826935e-01,((((42:3.052292e-01,35:2.528929e-01):8.456281e-02,41:2.647138e-01):1.858903e-01,38:1.885269e-01):7.030591e-01,((25:6.781872e-01,36:4.728530e-01):3.131672e-02,37:6.440041e-01):3.943276e-01):4.793858e-01):1.627468e-01,(((51:3.417639e-01,50:3.511308e-01):6.219734e-02,52:2.897381e-01):1.611369e+00,34:9.351263e-01):5.979429e-01):2.593907e-02):2.865684e-02,((18:1.081628e+00,((21:5.244654e-02,(9:1.808918e-01,13:3.094417e-01):3.031495e-02):9.069720e-01,((60:6.743483e-01,61:4.253117e-01):3.587283e-01,16:9.633887e-01):3.415962e-01):2.921477e-01):1.697840e-01,((((19:5.936223e-01,17:6.288175e-01):3.433455e-01,(44:7.864119e-01,(43:7.178641e-01,54:7.999159e-01):1.891439e-01):8.845421e-01):1.003951e-01,10:1.410714e+00):3.592388e-01,(((24:7.608153e-01,(20:2.046215e-01,(15:1.681987e-01,14:1.470545e-01):1.725048e-01):2.165569e-01):8.293356e-01,11:7.713208e-01):1.537225e-01,(26:9.043296e-01,12:7.024670e-01):4.411926e-01):1.547474e-01):1.687526e-01):2.597478e-01):2.168155e-01,((3:5.974315e-01,(55:9.668164e-01,(4:1.135482e-01,5:1.788753e-02):7.677214e-01):4.894664e-01):1.993706e-01,((((31:1.071895e-01,(27:2.376400e-01,(28:2.009711e-02,32:4.940851e-03):4.039685e-02):3.245167e-02):4.464517e-02,(33:7.165210e-02,30:2.238124e-02):6.440135e-02):6.428575e-02,29:3.344877e-03):7.641761e-01,((70:4.077163e-01,67:1.686185e-01):2.014228e-01,(69:4.113736e-01,68:1.666971e-01):2.896461e-02):6.063917e-01):1.142914e+00):1.795189e-01):3.946456e-01):1.022051e+00):5.884603e-01):2.442993e-01):1.613057e-01,1:5.325097e-02);
   tree gen.2330000 = [&U] ((23:7.264791e-02,(7:6.552536e-01,(((2:2.762830e-02,39:4.097131e-02):3.012346e-01,40:2.291194e-01):3.398982e-01,((((((((19:8.343996e-01,17:6.488457e-01):4.174882e-01,((54:1.265604e+00,43:6.419090e-01):1.951356e-01,44:6.194597e-01):6.732135e-01):2.680516e-03,10:1.304780e+00):4.231359e-01,18:7.564289e-01):2.792755e-01,((((((61:3.904146e-01,60:4.981843e-01):6.021730e-01,16:8.774597e-01):5.092815e-01,(13:1.188119e-01,(21:1.008932e-01,9:1.843812e-01):8.778186e-02):6.407566e-01):4.475369e-01,(26:1.182068e+00,12:6.989591e-01):2.183514e-01):1.073458e-01,(24:8.810577e-01,(20:2.430034e-01,(14:1.853411e-01,15:1.556700e-01):1.333092e-01):1.343582e-01):6.642456e-01):1.616357e-02,11:1.114961e+00):9.450095e-02):1.457287e-01,((((52:3.433454e-01,50:3.595181e-01):2.243293e-02,51:2.353311e-01):1.649509e+00,34:7.134614e-01):5.645761e-01,((((38:6.106583e-02,(41:2.135302e-01,(35:3.027925e-01,42:2.713499e-01):1.130403e-01):2.599985e-01):1.089781e+00,(25:5.106199e-01,(37:6.934617e-01,36:4.769583e-01):3.382456e-01):3.623689e-01):4.475326e-01,(49:8.314902e-01,(((46:1.133529e-01,47:3.543091e-01):3.310843e-01,53:1.098262e+00):2.383733e-01,(48:1.538352e-01,45:2.865495e-01):4.459197e-01):5.282479e-01):9.507520e-01):1.803940e-01,(8:6.519635e-01,6:6.592894e-01):7.433693e-01):8.973293e-02):2.371775e-01):2.943851e-01,(62:5.135990e-01,(((65:1.970791e-01,59:7.807093e-02):8.008908e-02,(66:3.254827e-02,63:7.548172e-02):1.053622e-01):3.694869e-01,(((57:2.858109e-02,56:2.793669e-02):3.815478e-02,64:3.919664e-03):6.429670e-03,58:1.116745e-02):2.894975e-01):2.967861e-01):1.014362e+00):1.950849e-02,(((33:6.228331e-03,(30:7.409910e-02,(((32:1.929724e-02,28:8.820874e-04):7.284108e-02,(31:1.088408e-01,27:1.548123e-01):6.852180e-03):1.366930e-02,29:4.417858e-02):8.634614e-02):2.914543e-02):8.951478e-01,(68:1.799623e-01,(69:4.621739e-01,(67:1.721017e-01,70:3.202264e-01):4.376705e-01):9.676134e-02):8.246160e-01):8.285726e-01,(3:5.491570e-01,(55:1.097945e+00,(4:9.053674e-02,5:6.635085e-02):5.047467e-01):3.805555e-01):1.909708e-01):3.675746e-01):9.920425e-01):2.858380e-01):2.606729e-01):1.404282e-01,22:6.271042e-02,1:7.124885e-02);
   tree gen.2330500 = [&U] (22:3.099009e-02,(((((39:2.419876e-03,2:6.669677e-02):4.096789e-01,40:1.809534e-01):3.432524e-01,(((((65:2.120347e-01,59:8.953092e-02):3.966369e-02,(63:4.813352e-02,66:4.051214e-02):1.556953e-01):3.814142e-01,((56:3.896909e-02,57:1.275176e-02):1.978958e-02,(64:7.273400e-04,58:1.507383e-03):3.203489e-02):3.939247e-01):2.521908e-01,62:7.503771e-01):6.680950e-01,(((((68:8.293542e-02,69:3.651877e-01):2.631806e-01,(70:2.168648e-01,67:1.717769e-01):2.607930e-01):7.395412e-01,(27:5.747859e-02,((28:7.941907e-03,32:1.733805e-02):9.326533e-02,(31:6.851207e-02,((33:4.385642e-02,30:4.341979e-02):5.318760e-02,29:3.863452e-02):3.492375e-02):1.476430e-02):1.642851e-01):1.020176e+00):2.654057e-01,((((((((47:1.894067e-01,46:1.024759e-01):5.580012e-01,53:9.049851e-01):2.533340e-01,(48:2.211890e-01,45:3.345257e-01):5.357307e-01):2.806283e-01,49:9.670037e-01):4.653490e-01,(34:1.065331e+00,((52:2.575937e-01,51:2.244637e-01):3.753293e-02,50:1.851614e-01):1.139460e+00):2.569584e-01):4.385390e-02,(((((24:9.407028e-01,(14:2.228988e-01,15:1.191284e-01):4.046838e-03):2.169390e-01,20:2.282877e-01):7.511074e-01,(12:6.904606e-01,26:8.483733e-01):2.638794e-01):3.003689e-01,(11:8.343446e-01,(18:7.673935e-01,((16:8.536512e-01,(61:3.996754e-01,60:4.557638e-01):4.342048e-01):3.366893e-01,((21:8.736888e-02,9:1.964415e-01):1.064037e-01,13:1.576975e-01):3.475052e-01):4.204219e-01):3.656278e-01):5.041543e-02):3.222321e-03,((10:1.070171e+00,((54:6.057019e-01,44:7.827118e-01):1.282205e-01,43:6.991389e-01):6.017899e-01):2.793696e-01,(19:8.261198e-01,17:3.639916e-01):3.427252e-01):3.626851e-01):2.952386e-01):1.449189e-01,((38:1.167811e-01,(41:2.054901e-01,(42:3.996798e-01,35:2.179096e-01):1.923925e-01):1.992198e-01):9.175202e-01,(25:7.303348e-01,(37:4.372844e-01,36:6.014518e-01):2.170384e-01):2.198638e-01):3.837255e-01):2.361592e-01,(8:6.816402e-01,6:2.553586e-01):1.315255e+00):4.090132e-02):2.855792e-01,(3:7.932985e-01,((4:6.552646e-02,5:1.547383e-02):6.846489e-01,55:1.032530e+00):3.380365e-01):5.237220e-01):1.091067e-01):5.150344e-01):2.854010e-01,7:5.434348e-01):2.008972e-01,23:7.398339e-02):1.715412e-01,1:7.209664e-02);
   tree gen.2331000 = [&U] ((23:4.154315e-02,(7:7.363487e-01,(((2:2.017664e-02,39:3.967324e-02):2.916907e-01,40:1.606121e-01):3.237783e-01,(((((8:6.313078e-01,6:6.852535e-01):6.329110e-01,(((38:2.821035e-01,(41:1.680270e-01,(35:2.931993e-01,42:2.627529e-01):1.189880e-01):2.517612e-01):6.314835e-01,(25:4.944422e-01,(37:6.714912e-01,36:4.618471e-01):9.676983e-02):2.112774e-01):4.333537e-01,(49:8.985719e-01,(((46:6.800272e-02,47:3.430837e-01):4.043878e-01,53:8.523787e-01):4.174532e-01,(48:2.239701e-01,45:3.174164e-01):3.335513e-01):4.317619e-01):9.206299e-01):1.068867e-01):2.455494e-01,(((((19:6.067673e-01,17:5.323467e-01):2.415320e-01,(10:1.263442e+00,((54:5.802276e-01,43:8.873603e-01):1.606562e-01,44:7.228688e-01):6.420588e-01):6.061567e-02):4.870240e-01,18:1.233052e+00):6.143904e-02,(11:9.453103e-01,(((((61:3.780454e-01,60:4.824006e-01):5.514413e-01,16:8.496597e-01):2.264110e-01,(13:1.509228e-01,(21:9.984490e-02,9:2.268024e-01):6.857114e-02):5.907574e-01):4.709843e-01,(26:1.144617e+00,12:7.815791e-01):9.328894e-02):1.755180e-01,(24:7.004972e-01,(20:3.110054e-01,(14:1.794690e-01,15:1.041944e-01):1.122824e-01):2.352550e-01):8.253256e-01):2.206436e-01):1.212899e-01):2.104008e-01,((50:3.481277e-01,(52:3.082101e-01,51:2.171588e-01):6.443346e-02):1.597248e+00,34:7.915472e-01):4.249459e-01):2.613291e-01):2.172655e-01,(((33:1.722050e-03,(30:1.803065e-02,((31:1.053925e-01,((32:1.188944e-03,28:2.289694e-03):7.615275e-02,27:1.448561e-01):5.108708e-03):4.318789e-02,29:4.277890e-02):2.381409e-02):7.141390e-02):7.191797e-01,((68:1.113445e-01,(67:1.605578e-01,70:5.438505e-01):1.360164e-01):1.344219e-01,69:4.399405e-01):7.701680e-01):7.641986e-01,(3:5.317584e-01,(55:1.055357e+00,(4:8.766832e-02,5:2.854956e-02):4.799700e-01):3.395271e-01):2.130509e-01):2.547936e-01):1.262422e-01,(62:4.973270e-01,(((65:2.305153e-01,59:7.559745e-02):7.755166e-02,(66:2.228646e-02,63:7.309028e-02):1.206484e-01):4.373003e-01,(58:2.387935e-02,(64:1.110603e-03,(57:4.566849e-02,56:4.641028e-02):1.461670e-02):8.404366e-03):4.142498e-01):3.059399e-01):9.022291e-01):9.562909e-01):4.445631e-01):2.056411e-01):1.359791e-01,22:3.653506e-02,1:6.048232e-02);
   tree gen.2331500 = [&U] (22:9.155376e-02,(((((62:5.867046e-01,(((58:7.576021e-04,64:1.880366e-03):2.831398e-02,(56:1.890342e-02,57:3.165775e-02):5.799577e-03):4.045438e-01,((65:1.700221e-01,59:5.567879e-02):9.814016e-02,(66:2.206475e-02,63:5.985962e-02):1.080854e-01):2.661157e-01):2.770987e-01):1.119610e+00,(((((29:7.953279e-02,(((32:1.935139e-02,28:1.702258e-02):3.918967e-02,27:2.687123e-01):1.660726e-02,31:9.855751e-02):3.588153e-02):1.577345e-02,(30:1.287138e-01,33:7.600604e-02):4.550226e-02):8.732976e-01,((69:4.904244e-01,(67:1.586561e-01,70:3.541515e-01):2.282051e-01):4.142174e-02,68:2.265092e-01):7.418464e-01):6.969271e-01,(3:8.725176e-01,((5:8.419175e-02,4:2.538700e-02):5.453253e-01,55:1.027193e+00):3.405246e-01):3.942111e-01):1.432294e-01,((((25:7.504528e-01,(36:5.528157e-01,37:4.599523e-01):1.086519e-01):3.046903e-01,(38:9.233964e-02,(41:2.581883e-01,(35:4.050469e-01,42:2.997246e-01):1.030142e-01):2.984597e-01):6.503433e-01):6.240089e-01,(8:7.016036e-01,6:6.050024e-01):8.999004e-01):4.682074e-02,((((51:2.433506e-01,50:2.472210e-01):6.759665e-02,52:2.323766e-01):1.054287e+00,34:1.091593e+00):2.981008e-01,(((((53:6.005721e-01,(47:2.066463e-01,46:1.990259e-01):4.404774e-01):1.010694e-01,(45:1.653467e-01,48:3.174154e-01):5.185911e-01):1.619362e-01,49:1.076596e+00):7.981322e-01,(((15:2.008198e-01,14:2.319730e-01):2.083807e-01,20:3.208833e-01):1.570555e-01,24:7.582163e-01):4.754178e-01):3.497782e-01,((((12:9.172445e-01,26:7.425674e-01):3.739147e-01,18:1.079512e+00):1.693582e-01,((19:5.955522e-01,17:7.087864e-01):4.588519e-01,(10:9.774062e-01,((54:7.313487e-01,43:6.702779e-01):1.591269e-01,44:4.961053e-01):7.371462e-01):9.539956e-02):2.712732e-01):2.220017e-01,(11:1.238127e+00,(((9:9.891093e-02,21:1.178927e-01):1.263131e-01,13:1.309558e-01):5.246370e-01,(16:7.374551e-01,(61:4.478812e-01,60:4.680337e-01):5.359277e-01):5.448294e-01):5.617577e-01):1.970284e-01):2.556329e-01):3.231928e-01):1.340319e-01):1.819218e-01):3.978330e-01):8.456792e-01,(40:3.255919e-01,(2:1.784054e-02,39:2.656515e-02):2.714318e-01):3.157116e-01):3.861195e-01,7:6.615107e-01):2.104068e-01,23:5.802406e-02):1.292164e-01,1:7.291208e-02);
   tree gen.2332000 = [&U] ((23:5.525056e-02,(7:7.426326e-01,(((2:2.041996e-02,39:4.001181e-02):4.082694e-01,40:1.619827e-01):3.885521e-01,(((((8:6.366953e-01,6:4.984658e-01):5.697913e-01,(((38:2.845109e-01,(41:1.694609e-01,(35:3.102174e-01,42:4.391575e-01):8.997209e-02):2.360954e-01):6.368725e-01,(25:4.986617e-01,(37:6.384876e-01,36:5.348053e-01):1.593849e-01):3.187524e-01):3.402730e-01,(49:9.062401e-01,(((46:6.319222e-02,47:3.460116e-01):2.562870e-01,53:7.163884e-01):1.876601e-01,(48:2.258815e-01,45:3.201252e-01):6.293489e-01):7.918532e-02):9.284864e-01):1.077988e-01):2.989801e-01,((18:1.220060e+00,(((19:7.390258e-01,17:5.677643e-01):2.969219e-01,(10:1.274224e+00,(44:7.290376e-01,(54:5.851792e-01,43:8.949329e-01):2.875951e-01):8.604230e-01):1.470209e-01):4.027555e-01,((((61:3.812716e-01,60:4.865174e-01):5.561472e-01,16:8.569105e-01):2.494511e-01,(13:1.522108e-01,(21:1.344618e-01,9:1.959879e-01):2.932129e-02):5.957988e-01):4.559627e-01,((11:9.719843e-01,(24:7.064751e-01,(20:2.983599e-01,(14:1.810006e-01,15:1.050836e-01):9.400733e-02):1.935274e-01):7.706690e-01):8.883533e-02,(26:7.657377e-01,12:8.154092e-01):2.945897e-01):3.175165e-01):2.598972e-01):1.520869e-02):1.958049e-01,((50:1.583439e-01,(52:3.495635e-01,51:2.190120e-01):5.870696e-02):1.610879e+00,34:8.077484e-01):6.203599e-01):2.603103e-01):1.835244e-01,(((33:1.468577e-02,(30:4.022978e-02,((((32:1.161972e-03,28:9.655472e-04):4.060944e-02,27:2.335356e-01):1.729585e-02,31:8.900316e-02):4.081496e-02,29:5.065880e-02):2.839958e-02):3.333131e-02):7.253171e-01,((67:2.854395e-01,70:4.031551e-01):1.218346e-01,(68:2.487314e-01,69:4.395252e-01):5.226325e-02):8.332824e-01):7.707201e-01,(3:6.771090e-01,(55:1.064363e+00,(4:6.866464e-02,5:1.092893e-02):5.261665e-01):5.885770e-01):1.774806e-01):2.569680e-01):1.884551e-01,(62:5.015711e-01,(((65:2.313626e-01,59:6.180027e-02):4.294018e-02,(66:4.729507e-02,63:1.036327e-01):1.060507e-01):3.308143e-01,((64:3.293394e-03,58:1.385787e-02):1.769579e-02,(57:4.172730e-02,56:4.934632e-02):1.445392e-02):3.663739e-01):3.985371e-01):6.539533e-01):1.219404e+00):4.483570e-01):2.073961e-01):1.390067e-01,22:3.684684e-02,1:5.638284e-02);
   tree gen.2332500 = [&U] ((23:1.188652e-01,((((39:3.421652e-02,2:1.772839e-02):3.838995e-01,40:2.022407e-01):6.200516e-01,((((((63:5.810109e-02,66:4.608766e-02):1.083803e-01,(65:2.033486e-01,59:4.472896e-02):5.986387e-02):4.553597e-01,((64:3.150451e-03,58:1.562114e-02):3.331347e-02,(56:2.690457e-02,57:3.922053e-02):5.029795e-03):1.758186e-01):1.891632e-01,62:6.598843e-01):8.274863e-01,((((68:9.973096e-02,(70:2.343232e-01,67:1.957021e-01):7.435900e-02):4.037917e-02,69:1.988970e-01):6.630520e-01,(29:1.917344e-02,(((32:3.125970e-03,28:2.223992e-02):6.167916e-02,(31:3.618608e-02,27:1.735990e-01):5.897675e-03):3.450093e-02,(30:5.116901e-02,33:6.664257e-02):3.350685e-02):5.361726e-02):5.821368e-01):1.216588e+00,(3:5.071659e-01,((5:4.170011e-02,4:6.642083e-02):7.829733e-01,55:1.173312e+00):3.440680e-01):3.002019e-01):4.769513e-01):2.743377e-01,(((((((47:1.933167e-01,46:1.868695e-01):2.741807e-01,53:9.468491e-01):2.110713e-01,(45:1.589915e-01,48:4.289145e-01):3.819836e-01):2.375128e-01,49:1.144687e+00):1.152643e+00,((25:4.529592e-01,(37:6.902774e-01,36:4.321175e-01):3.447413e-01):3.018878e-01,((41:1.802684e-01,(42:2.661193e-01,35:2.307794e-01):5.086584e-02):3.085183e-01,38:8.698895e-02):4.846508e-01):4.589535e-01):3.378586e-01,(8:1.008405e+00,6:6.181389e-01):9.849942e-01):4.434476e-01,((((51:3.359695e-01,50:2.972059e-01):1.427154e-01,52:2.518610e-01):1.309130e+00,34:9.923204e-01):3.124907e-01,(((12:1.220795e+00,26:1.074253e+00):2.836189e-01,(11:1.003630e+00,(20:1.771236e-01,((14:1.810764e-01,15:1.564965e-01):1.067002e-01,24:1.070771e+00):3.928670e-02):5.611390e-01):1.907766e-01):1.881483e-01,(((19:7.889012e-01,17:4.809795e-01):3.051920e-01,(((44:6.652226e-01,54:1.016702e+00):1.065448e-01,43:8.945971e-01):5.249796e-01,10:9.753347e-01):5.356757e-02):3.330625e-01,((((60:5.706581e-01,61:4.256945e-01):9.348603e-01,16:9.072047e-01):3.914253e-01,(13:9.600704e-02,(21:1.624739e-01,9:2.104644e-01):1.596487e-01):5.202684e-01):3.644638e-01,18:9.823036e-01):1.337694e-01):2.570030e-01):1.865576e-01):1.194822e-01):8.469122e-02):8.131136e-01):2.305151e-01,7:4.238959e-01):3.080184e-01):6.741038e-02,22:4.789283e-02,1:1.135993e-01);
   tree gen.2333000 = [&U] ((23:1.164945e-01,((((39:3.353409e-02,2:1.737481e-02):3.762428e-01,40:1.982071e-01):4.776531e-01,(((((((63:5.694229e-02,66:2.880006e-02):1.062187e-01,(65:1.837343e-01,59:4.383686e-02):6.995818e-02):4.462778e-01,((64:3.087617e-03,58:4.201187e-03):2.865054e-02,(56:5.178681e-02,57:3.843829e-02):1.463782e-02):2.969155e-01):1.853904e-01,62:7.484375e-01):9.368979e-01,(((68:9.774187e-02,69:1.949300e-01):1.270568e-01,(70:2.296497e-01,67:1.917989e-01):7.287595e-02):6.498277e-01,(((30:8.364288e-02,33:4.719818e-02):3.617095e-02,((32:9.080371e-03,28:2.179636e-02):6.334440e-02,(31:3.546437e-02,27:1.701367e-01):2.543040e-02):2.868029e-02):2.763150e-03,29:5.974367e-02):1.329675e+00):5.886757e-01):3.009997e-01,(3:9.961117e-01,((5:9.689490e-03,4:1.109744e-01):7.673573e-01,55:1.149910e+00):4.139277e-01):4.860674e-02):2.577558e-01,((((((47:1.844583e-01,46:1.719248e-01):2.687123e-01,53:9.279646e-01):2.286252e-01,(45:1.125403e-01,48:4.203600e-01):3.743651e-01):2.327757e-01,49:1.121857e+00):1.129654e+00,(((25:4.439251e-01,(37:6.765101e-01,36:4.234991e-01):3.378656e-01):2.958668e-01,((41:1.766730e-01,(42:2.608117e-01,35:2.261766e-01):1.091183e-01):3.023650e-01,38:8.525399e-02):4.749847e-01):4.497998e-01,(8:6.410490e-01,6:4.405456e-01):9.518351e-01):1.826589e-02):2.041434e-01,((((52:2.566808e-01,50:2.860455e-01):6.933594e-02,51:3.292687e-01):1.262136e+00,34:9.725290e-01):2.942185e-01,(((((60:5.592766e-01,61:4.172042e-01):9.162149e-01,16:8.891109e-01):3.836185e-01,(13:1.027292e-01,(21:1.248084e-01,9:2.062668e-01):1.564645e-01):5.268317e-01):3.082359e-01,18:9.627120e-01):1.311014e-01,(((19:8.298267e-01,17:4.519849e-01):2.677660e-01,((54:6.271609e-01,(44:6.519550e-01,43:8.697693e-01):3.793798e-01):7.061886e-01,10:9.558821e-01):2.672421e-01):3.264198e-01,((12:1.196446e+00,26:6.399712e-01):1.986633e-01,(((20:2.668603e-01,(14:1.774649e-01,15:7.026493e-02):1.700576e-01):7.362721e-02,24:1.049415e+00):5.413534e-01,11:9.526155e-01):2.976299e-01):3.100578e-01):1.395054e-01):1.828368e-01):8.712372e-02):3.603806e-01):7.814217e-01):3.565035e-01,7:5.224959e-01):2.448551e-01):4.610359e-02,22:4.693763e-02,1:1.113336e-01);
   tree gen.2333500 = [&U] ((23:8.275451e-02,(7:7.335962e-01,(((2:3.164098e-02,39:6.374566e-02):4.199176e-01,40:2.024803e-01):2.990991e-01,(((((18:9.443693e-01,(((61:6.442860e-01,60:4.805974e-01):5.493800e-01,16:8.464836e-01):5.581026e-01,(13:1.503586e-01,(21:1.049456e-01,9:1.028439e-01):7.224761e-02):3.748337e-01):4.747478e-01):1.944918e-01,(((26:7.564201e-01,12:8.054873e-01):2.578026e-01,(11:1.019116e+00,(24:7.216509e-01,(20:3.094331e-01,(14:1.787982e-01,15:8.694815e-02):7.573238e-02):2.343001e-01):6.431250e-01):3.429705e-01):1.895934e-01,((19:7.984716e-01,17:5.608557e-01):2.579976e-01,(10:1.005167e+00,(54:6.042966e-01,(43:9.249430e-01,44:6.921911e-01):3.169446e-02):9.588442e-01):1.090248e-01):4.791121e-01):3.478881e-02):3.037675e-01,((((49:7.219091e-01,(((46:2.054259e-01,47:2.867544e-01):4.800332e-01,(48:2.338961e-01,45:3.162299e-01):3.979057e-01):5.650433e-02,53:7.970707e-01):1.239391e-01):1.043403e+00,((38:3.276372e-01,(41:1.673989e-01,(35:2.223497e-01,42:3.216027e-01):2.149871e-01):2.646295e-01):6.220376e-01,(25:4.925940e-01,(37:5.049750e-01,36:5.282978e-01):3.463526e-01):1.963454e-01):2.930609e-01):2.552381e-01,(8:6.289479e-01,6:3.731951e-01):1.224928e+00):3.056769e-01,((50:2.078019e-01,(51:2.120987e-01,52:3.390094e-01):7.148934e-02):1.591278e+00,34:7.991289e-01):6.314862e-01):9.369559e-02):1.356629e-01,(((33:4.496491e-03,(30:5.875814e-02,((31:8.186124e-02,((32:1.192880e-04,28:1.263952e-02):4.119382e-02,27:1.719782e-01):3.455955e-02):3.102166e-02,29:2.784043e-02):4.128372e-02):4.766451e-02):6.779270e-01,((67:1.384850e-01,70:1.944562e-01):2.001779e-01,(68:2.457049e-01,69:5.977210e-01):7.031398e-02):5.271938e-01):1.308260e+00,(3:6.688699e-01,(55:1.044888e+00,(4:6.488502e-02,5:5.747238e-03):4.354962e-01):4.193129e-01):3.312577e-01):2.295814e-01):1.056462e-01,(62:6.497512e-01,((((66:4.314166e-02,63:4.485712e-02):1.340656e-01,59:8.860366e-02):1.387019e-02,65:2.285473e-01):3.149854e-01,((64:6.336381e-03,58:1.780137e-03):2.544938e-02,(57:5.685623e-02,56:2.338229e-02):1.117432e-02):3.619159e-01):2.791643e-01):5.849724e-01):1.363497e+00):2.987414e-01):1.471373e-01):9.040207e-02,22:8.332211e-02,1:7.736071e-02);
   tree gen.2334000 = [&U] ((23:9.419195e-02,(7:4.292552e-01,(((2:2.908277e-02,39:2.804674e-02):3.245981e-01,40:2.451161e-01):3.031681e-01,(((((65:2.082829e-01,59:4.343803e-02):8.071208e-02,(63:4.180820e-02,66:2.592517e-02):8.973859e-02):3.940074e-01,((57:2.992102e-02,56:2.902846e-02):1.019752e-02,(58:3.623570e-03,64:4.383933e-03):9.969887e-03):3.918970e-01):1.895013e-01,62:6.344852e-01):5.236005e-01,((((((((28:6.666518e-03,32:4.585334e-03):1.234860e-01,(31:1.247362e-01,27:1.854187e-01):2.479235e-02):4.100816e-02,29:3.608552e-02):1.871449e-02,33:2.549928e-02):1.440639e-02,30:4.288379e-02):1.062478e+00,((67:1.897896e-01,70:3.743533e-01):1.600658e-01,(69:3.806693e-01,68:3.262637e-01):3.999945e-02):2.904634e-01):4.159356e-01,(3:5.226003e-01,((4:6.391228e-02,5:6.498727e-02):4.660172e-01,55:1.085235e+00):2.335158e-01):2.384422e-01):5.013988e-01,((6:4.516340e-01,8:6.754332e-01):1.067005e+00,(((38:6.930785e-02,((35:3.705340e-01,42:3.637065e-01):5.084044e-02,41:1.954464e-01):2.475369e-01):5.287077e-01,(25:4.716173e-01,(37:5.988644e-01,36:3.025705e-01):1.627150e-01):3.156241e-01):7.081389e-01,((((44:3.238196e-01,(43:8.627384e-01,54:9.327455e-01):7.700762e-02):6.459561e-01,(10:7.681001e-01,(19:8.451497e-01,17:5.795292e-01):3.821542e-01):9.301966e-02):3.350527e-01,(((11:8.387862e-01,(24:6.745584e-01,(20:3.045027e-01,(14:1.788998e-01,15:9.779285e-02):9.811897e-02):1.730064e-01):3.746528e-01):1.090528e-01,(12:6.039715e-01,26:1.023628e+00):2.031941e-01):2.977385e-01,((((21:9.162578e-02,9:1.255706e-01):5.421580e-02,13:1.424372e-01):7.145932e-01,((60:4.086698e-01,61:5.413067e-01):2.857205e-01,16:8.029719e-01):3.507320e-01):2.389178e-01,18:8.688985e-01):2.627068e-01):2.936077e-02):1.543842e-01,(((((47:2.556903e-01,46:1.537095e-01):2.630154e-01,53:9.443766e-01):2.348945e-01,(48:2.883618e-01,45:1.582294e-01):5.080264e-01):1.111510e-01,49:6.990494e-01):7.615096e-01,((51:2.135229e-01,(50:3.263860e-01,52:1.887683e-01):6.190818e-03):1.549959e+00,34:1.031056e+00):2.049542e-01):1.344918e-01):1.859415e-01):2.085597e-01):1.690047e-01):7.435092e-01):8.405780e-01):1.890526e-01):2.271072e-01):9.863094e-02,22:1.688964e-02,1:4.862900e-02);
   tree gen.2334500 = [&U] ((23:1.053166e-01,((((39:5.495527e-02,2:4.071926e-02):4.766246e-01,40:1.356146e-01):4.266232e-01,((((((8:7.523993e-01,6:6.785235e-01):7.441620e-01,((((47:1.470803e-01,46:2.711938e-01):4.143329e-01,53:1.089152e+00):3.215604e-01,(45:1.812500e-01,48:2.962112e-01):4.566509e-01):3.165660e-01,49:8.672903e-01):9.175001e-01):2.987820e-02,((25:5.495013e-01,(37:7.940200e-01,36:5.540616e-01):9.022846e-02):2.271167e-01,((41:2.353182e-01,(42:3.061147e-01,35:2.911668e-01):1.569414e-01):3.024487e-01,38:2.285556e-01):5.601656e-01):4.498600e-01):3.173218e-01,((51:2.198428e-01,(52:3.787271e-01,50:2.861932e-01):1.713271e-02):1.434335e+00,34:1.184899e+00):2.544165e-01):1.795322e-01,(((((60:6.564230e-01,61:4.896726e-01):1.037732e+00,16:1.016765e+00):4.921454e-01,(13:1.205733e-01,(21:1.464876e-01,9:1.460774e-01):1.861624e-01):4.368668e-01):3.617765e-01,18:1.129935e+00):1.808072e-01,(((10:1.146158e+00,(54:7.360988e-01,(44:9.150356e-01,43:8.122533e-01):2.498833e-01):9.805791e-01):1.718184e-01,(19:7.041575e-01,17:5.420355e-01):4.472491e-01):5.016364e-01,(((12:1.404269e+00,26:9.531843e-01):2.216704e-01,((20:3.009833e-01,(14:2.677560e-01,15:1.332987e-01):4.101927e-02):2.745111e-01,24:6.589974e-01):8.035487e-01):1.920700e-01,11:1.118085e+00):2.997124e-01):1.335448e-01):1.544567e-01):2.540442e-01,((((68:2.567091e-01,(70:2.695399e-01,67:2.680140e-01):1.289908e-01):2.497859e-02,69:5.699367e-01):8.246130e-01,(30:1.002096e-01,(33:6.806482e-02,(29:5.221043e-02,((32:5.561084e-03,28:1.472463e-03):1.370783e-01,(31:1.707308e-01,27:2.010537e-01):3.068384e-02):4.445446e-02):6.502123e-02):8.129023e-03):7.585179e-01):6.926615e-01,(((((63:7.131273e-02,66:6.578950e-02):6.471354e-02,(65:1.967855e-01,59:9.644661e-02):8.210993e-02):5.124044e-01,((64:1.384099e-03,58:3.770131e-02):5.634119e-02,(56:1.855570e-02,57:3.705482e-02):7.932276e-03):3.484897e-01):1.272286e-01,62:8.023459e-01):1.068556e+00,(3:7.728882e-01,((5:9.156404e-02,4:2.256093e-02):6.757090e-01,55:1.076632e+00):2.726331e-01):3.157162e-01):4.852829e-02):2.678756e-01):9.349517e-01):1.750929e-01,7:6.132535e-01):1.885431e-01):1.681439e-01,22:4.822388e-02,1:4.487173e-02);
   tree gen.2335000 = [&U] (((7:5.702817e-01,(((((((52:1.748033e-01,(51:3.271558e-01,50:3.398214e-01):6.373576e-02):1.811175e+00,34:1.196632e+00):4.878913e-02,((((12:9.878705e-01,26:7.717639e-01):3.468839e-01,((10:8.666225e-01,(54:5.814352e-01,(43:7.410909e-01,44:7.910503e-01):2.275371e-01):5.874285e-01):3.374395e-01,(17:8.187977e-01,19:5.395937e-01):4.137490e-01):4.010923e-01):9.187007e-02,(18:7.501524e-01,((21:8.447293e-02,(9:1.393136e-01,13:2.257637e-01):4.583851e-02):4.954277e-01,((60:5.338455e-01,61:7.309430e-01):3.700815e-01,16:1.143652e+00):6.659195e-01):5.592287e-01):5.884668e-02):1.621088e-01,(11:8.815932e-01,(24:6.347739e-01,((14:1.607164e-01,15:1.241271e-01):1.806768e-01,20:3.285772e-01):1.846974e-01):8.047181e-01):2.136384e-01):1.714104e-01):1.248224e-02,((8:4.885938e-01,6:5.819412e-01):6.132532e-01,(((25:4.375918e-01,(36:6.250801e-01,37:5.015502e-01):6.647502e-02):1.136642e-01,(38:1.386644e-01,(41:2.870477e-01,(35:2.855106e-01,42:2.718778e-01):9.508324e-02):2.640970e-01):6.466943e-01):2.970671e-01,(49:1.041814e+00,(((46:1.388537e-01,47:2.791236e-01):1.769202e-01,53:5.893181e-01):1.891507e-01,(45:1.840337e-01,48:3.111221e-01):5.007467e-01):2.926172e-01):1.143169e+00):1.448830e-01):1.686810e-01):1.269583e-01,((((4:1.018633e-01,5:8.063127e-03):5.724214e-01,55:1.368151e+00):3.906459e-01,3:5.195809e-01):3.271138e-01,((((70:4.321197e-01,67:2.593055e-01):3.085737e-01,68:1.443698e-01):3.103327e-02,69:5.460068e-01):8.760264e-01,(((((28:6.895831e-03,32:3.232611e-03):1.152420e-01,(31:1.307492e-01,27:2.979581e-01):5.041309e-03):4.246796e-02,29:4.406063e-02):2.340709e-02,30:6.766090e-02):3.665456e-02,33:2.856128e-02):5.339391e-01):8.723727e-01):1.944214e-01):2.865867e-01,(62:6.314957e-01,(((65:1.711002e-01,59:4.165715e-02):2.500671e-02,(63:4.865121e-02,66:2.798453e-02):1.673096e-01):2.283102e-01,(((56:1.983807e-02,57:2.280421e-02):3.013723e-02,64:5.518249e-05):1.722966e-04,58:1.154890e-02):3.781888e-01):2.806977e-01):4.170330e-01):5.408094e-01,((2:7.327869e-03,39:1.435838e-02):1.787875e-01,40:2.980751e-01):2.123703e-01):4.921172e-01):3.109179e-01,23:3.512538e-02):1.008246e-01,22:3.290849e-02,1:6.053087e-02);
   tree gen.2335500 = [&U] (22:1.826432e-02,(23:7.258785e-02,(7:6.544843e-01,(((2:7.213254e-02,39:3.857400e-03):2.209104e-01,40:2.612107e-01):2.155782e-01,(((((66:3.767294e-02,63:8.530537e-02):1.359821e-01,(65:1.703267e-01,59:6.624005e-02):4.641901e-02):3.270013e-01,((57:2.237984e-02,56:1.760418e-02):4.114964e-02,(58:5.127602e-03,64:2.957874e-03):1.934475e-02):2.357796e-01):5.050544e-01,62:5.012180e-01):8.981322e-01,(((3:5.484705e-01,(55:8.372536e-01,(4:7.161774e-02,5:6.674708e-02):4.540125e-01):3.662402e-01):2.071586e-01,((((29:4.152150e-02,((27:1.723296e-01,31:4.442032e-02):2.309340e-02,(28:5.417760e-03,32:1.146603e-02):5.762567e-02):6.447695e-02):1.625990e-02,30:2.291786e-02):5.347582e-02,33:3.776695e-03):4.475097e-01,((68:1.661458e-01,69:5.068748e-01):2.531972e-02,(70:3.805773e-01,67:2.255510e-01):1.507038e-01):5.182514e-01):8.892354e-01):4.120141e-01,(((6:5.025290e-01,8:8.806426e-01):7.590537e-01,((49:5.975544e-01,((48:3.374898e-01,45:1.061105e-01):6.348860e-01,(53:9.175710e-01,(46:1.836951e-01,47:2.100283e-01):2.948178e-01):1.963162e-01):5.505936e-01):8.206903e-01,((((42:3.510213e-01,35:3.029990e-01):1.226037e-01,41:1.859854e-01):1.755802e-01,38:1.317701e-01):1.150493e+00,(25:4.840330e-01,(36:4.109628e-01,37:4.372722e-01):1.615915e-01):2.515276e-01):3.448502e-01):1.551182e-01):1.149952e-01,((((((((9:1.284839e-01,13:2.719629e-01):1.465750e-02,21:1.820705e-01):5.967949e-01,((60:5.344843e-01,61:4.719729e-01):3.689684e-01,16:6.554355e-01):4.188013e-01):2.876205e-01,18:1.150626e+00):1.061254e-01,11:9.821410e-01):1.436005e-01,((19:5.516201e-01,17:9.366541e-01):2.164507e-01,(10:9.616430e-01,(54:6.698719e-01,(43:4.400458e-01,44:5.238242e-01):1.364422e-01):6.599986e-01):1.642483e-01):2.523843e-01):2.363772e-01,((26:8.574076e-01,(24:6.268653e-01,(20:3.410009e-01,(15:1.709207e-01,14:1.678688e-01):1.223091e-01):1.443264e-01):6.959056e-01):2.407379e-02,12:9.770083e-01):2.183629e-01):3.301543e-01,(((51:3.318839e-01,50:2.581517e-01):1.203960e-01,52:1.715142e-01):1.207949e+00,34:7.266844e-01):6.319290e-01):5.167353e-02):2.513873e-01):1.454515e-01):5.907210e-01):6.382139e-01):1.043137e-01):9.686878e-02,1:3.864334e-02);
   tree gen.2336000 = [&U] ((23:8.031535e-02,(7:4.725386e-01,(((2:4.644651e-02,39:2.335001e-02):2.652360e-01,40:1.933839e-01):5.672427e-01,(((((65:1.684582e-01,59:3.666309e-02):9.880760e-02,(63:1.075094e-01,66:1.984808e-02):7.617090e-02):2.576959e-01,((58:9.811211e-04,64:9.249521e-03):7.427779e-03,(57:1.541335e-02,56:1.585272e-02):3.381387e-02):4.100746e-01):3.156092e-01,62:6.669299e-01):7.751420e-01,(((((((27:2.281261e-01,31:1.190219e-01):1.237633e-02,(28:2.364359e-04,32:1.142893e-02):7.484027e-02):4.251472e-02,29:1.160287e-02):7.288861e-02,(30:6.925354e-02,33:2.667158e-02):3.117927e-02):1.063321e+00,((68:8.584977e-02,69:4.860619e-01):1.418179e-02,(67:2.094738e-01,70:1.892043e-01):2.996840e-01):7.248024e-01):8.810522e-01,(3:5.537709e-01,((4:1.083535e-02,5:1.416989e-01):8.267770e-01,55:8.335856e-01):5.341621e-01):5.622930e-01):3.156732e-01,(((38:6.066720e-02,((35:2.018686e-01,42:4.003804e-01):7.931276e-02,41:2.415097e-01):3.252965e-01):9.081576e-01,(25:4.085740e-01,(37:4.908079e-01,36:4.540521e-01):1.438294e-01):3.824409e-01):4.555707e-01,(((((((12:9.255085e-01,26:7.540656e-01):1.583946e-01,((24:6.829909e-01,(20:3.329425e-01,(14:2.373027e-01,15:7.123294e-02):5.322169e-02):3.495814e-01):5.848552e-01,11:9.462326e-01):9.391154e-02):3.407110e-01,(((21:1.057802e-01,9:1.464416e-01):1.172462e-01,13:1.840732e-01):5.133555e-01,((60:4.498775e-01,61:3.218039e-01):5.899507e-01,16:7.423948e-01):3.594673e-01):3.770209e-01):3.604249e-02,18:9.565128e-01):1.414081e-01,((19:7.741958e-01,17:6.379653e-01):5.542521e-01,(10:1.272332e+00,((54:1.026798e+00,43:9.166798e-01):1.937889e-01,44:3.652399e-01):8.328811e-01):8.081692e-02):3.557895e-01):5.117663e-01,(((((47:1.408166e-01,46:1.670828e-01):3.188606e-01,53:8.464654e-01):1.639702e-01,(48:3.555336e-01,45:1.249853e-01):5.080607e-01):2.937850e-01,49:1.083109e+00):6.183744e-01,((50:4.602093e-01,(51:2.346918e-01,52:1.303061e-01):7.889130e-03):1.714265e+00,34:1.135021e+00):5.940755e-02):4.926785e-02):9.051754e-02,(6:3.871454e-01,8:7.435396e-01):8.141065e-01):1.796419e-01):3.844450e-02):3.048132e-01):8.570248e-01):3.615280e-01):2.500073e-01):2.203848e-01,22:9.168196e-02,1:8.655512e-02);
   tree gen.2336500 = [&U] ((23:4.528399e-02,((((39:6.075850e-02,2:2.333971e-02):4.031511e-01,40:2.297133e-01):3.953387e-01,(((((63:8.196282e-02,66:2.664930e-02):1.020088e-01,(65:2.441896e-01,59:8.791384e-02):3.945359e-02):2.914335e-01,((64:7.342867e-03,58:2.442114e-03):2.249504e-02,(56:5.456919e-03,57:1.794240e-02):9.147604e-03):4.227316e-01):1.942198e-01,62:7.140346e-01):8.196806e-01,((((69:2.060939e-01,(68:1.299428e-01,(70:2.398726e-01,67:1.618984e-01):9.647168e-02):7.565362e-02):1.536765e+00,((29:5.913300e-02,((27:2.316616e-01,31:4.954412e-02):1.798214e-02,(32:5.195545e-03,28:6.601160e-03):1.008004e-01):5.775405e-02):3.222071e-02,(33:6.870287e-02,30:3.950486e-02):3.215373e-02):3.265943e-01):1.719540e+00,(3:8.424547e-01,((5:6.874190e-02,4:1.949245e-02):7.963148e-01,55:8.304401e-01):7.308468e-01):1.661032e-01):1.441218e-01,((((((10:1.021442e+00,(44:8.279116e-01,(43:7.228516e-01,54:7.856973e-01):8.379865e-02):4.823368e-01):1.482283e-01,(19:6.266535e-01,17:4.711166e-01):3.604006e-01):4.539679e-01,(11:1.069303e+00,((12:1.249707e+00,26:9.960127e-01):2.129315e-01,((20:2.678552e-01,(14:2.572556e-01,15:1.057269e-01):1.776272e-01):1.110515e-01,24:7.942453e-01):8.012935e-01):1.657905e-01):1.557469e-01):1.542081e-01,(18:8.240283e-01,(((60:5.841729e-01,61:4.189335e-01):7.513951e-01,16:7.478247e-01):4.727589e-01,(9:8.715259e-02,(21:1.149145e-01,13:3.856904e-01):5.473523e-02):5.067051e-01):3.283922e-01):2.593959e-01):1.750429e-01,(((51:2.361139e-01,50:2.546930e-01):1.267159e-01,52:1.292545e-01):9.358902e-01,34:1.054482e+00):3.868268e-01):1.300867e-01,((((25:4.890197e-01,(37:4.197490e-01,36:4.969673e-01):2.427749e-01):2.495670e-01,((41:2.699826e-01,(42:2.887418e-01,35:2.591191e-01):1.089896e-01):2.548309e-01,38:1.172794e-01):7.925264e-01):3.182257e-01,((((47:1.308917e-01,46:1.752513e-01):3.990814e-01,53:8.179090e-01):5.194032e-02,(45:1.998189e-01,48:2.636083e-01):5.960821e-01):2.874554e-01,49:6.143662e-01):9.972165e-01):1.548585e-01,(8:8.003062e-01,6:5.431478e-01):7.841175e-01):3.093054e-01):2.881202e-01):1.987847e-01):8.075328e-01):3.538534e-01,7:5.457550e-01):3.262640e-01):1.205701e-01,22:4.639594e-02,1:6.370941e-02);
   tree gen.2337000 = [&U] ((23:1.498815e-01,(7:7.142576e-01,(((2:5.535303e-02,39:5.009937e-03):3.590150e-01,40:2.143257e-01):2.611245e-01,(((((8:6.311537e-01,6:6.768858e-01):9.334767e-01,((49:1.089721e+00,((48:2.408795e-01,45:2.846701e-01):4.721481e-01,((46:1.281003e-01,47:2.471037e-01):4.195319e-01,53:5.432182e-01):3.119633e-01):1.987578e-01):7.384378e-01,((38:1.886271e-01,(41:2.197519e-01,(35:3.140331e-01,42:3.672956e-01):1.906038e-01):1.720262e-01):7.876262e-01,(25:4.796085e-01,(37:5.245786e-01,36:3.473946e-01):1.552335e-01):4.663022e-01):1.039802e-01):2.021632e-01):2.325484e-01,((((52:2.922430e-01,50:1.711641e-01):1.229496e-02,51:2.578777e-01):1.551354e+00,34:6.757019e-01):5.632861e-01,(((((24:7.026272e-01,(20:3.139115e-01,(14:2.379631e-01,15:9.350630e-02):6.345078e-02):2.385133e-01):6.279138e-01,(26:6.826321e-01,12:7.842536e-01):2.527081e-01):1.085967e-01,11:8.394395e-01):2.872393e-01,((19:6.498403e-01,17:5.460708e-01):5.666494e-01,(10:9.449889e-01,(54:5.417249e-01,(44:7.898643e-01,43:1.028581e+00):3.779451e-01):5.919702e-01):9.541045e-02):3.652762e-01):9.298585e-02,((((61:5.063681e-01,60:7.221560e-01):5.728239e-01,16:8.241692e-01):2.997231e-01,(13:1.222078e-01,(21:9.468364e-02,9:1.257540e-01):1.284687e-01):2.885527e-01):4.089556e-01,18:8.987220e-01):5.036173e-01):3.525061e-01):2.048683e-01):1.082692e-01,(((33:5.478037e-02,(29:4.540795e-02,(30:7.779504e-02,((32:1.701416e-05,28:6.950870e-04):4.532108e-02,(27:2.819049e-01,31:1.033632e-01):3.563926e-03):3.231729e-02):1.688733e-02):3.999922e-02):8.808697e-01,((69:2.341910e-01,68:9.615475e-02):2.839925e-01,(67:1.260080e-01,70:3.890552e-01):1.216821e-01):6.638652e-01):1.005348e+00,(3:6.199674e-01,(55:1.041321e+00,(4:9.056976e-02,5:3.357302e-02):6.231101e-01):5.355064e-01):3.124845e-01):4.449519e-01):1.677400e-01,(62:8.311425e-01,(((59:4.597609e-02,65:2.529011e-01):6.505693e-02,(66:3.665350e-02,63:3.758088e-02):9.988137e-02):3.734968e-01,((64:6.755239e-03,58:2.282928e-03):1.933801e-02,(57:6.810026e-02,56:1.937671e-02):3.322601e-02):5.001651e-01):1.418467e-01):7.812918e-01):6.496158e-01):4.672824e-01):2.249500e-01):5.420951e-02,22:5.403214e-02,1:6.309299e-02);
   tree gen.2337500 = [&U] (22:3.734938e-02,(23:1.149370e-01,(7:5.107283e-01,(((2:3.448428e-02,39:2.727910e-02):2.410037e-01,40:3.058924e-01):5.504139e-01,(((((66:5.526544e-02,63:8.583083e-02):1.326074e-01,(65:2.729515e-01,59:3.217276e-02):1.689862e-01):4.391502e-01,((57:3.163880e-02,56:4.876800e-02):5.719792e-02,(58:5.504447e-03,64:1.510566e-03):9.194244e-03):3.997999e-01):4.477420e-01,62:3.980243e-01):7.778170e-01,(((3:6.422896e-01,(55:9.804708e-01,(4:3.170822e-02,5:9.178732e-02):1.112346e+00):3.273847e-01):6.988495e-02,((33:3.371979e-02,(30:1.412338e-02,(29:8.887972e-02,((27:2.131155e-01,(28:6.344499e-03,32:2.428537e-03):5.558659e-02):2.696481e-02,31:6.601655e-02):2.964536e-02):2.606748e-02):4.355212e-02):6.698862e-01,((70:4.461431e-01,67:2.009985e-01):1.997509e-01,(68:1.989984e-01,69:2.662617e-01):4.579121e-02):9.001104e-01):7.732095e-01):3.853071e-01,(((6:7.257957e-01,8:1.002297e+00):8.257003e-01,((((53:8.326508e-01,(46:1.032151e-01,47:2.459549e-01):3.973221e-01):1.338403e-01,49:1.665404e+00):2.632550e-01,(48:3.952194e-01,45:3.122441e-01):4.576479e-01):8.979993e-01,((((42:2.550901e-01,35:2.953844e-01):1.085970e-01,41:2.569771e-01):1.796519e-01,38:1.681529e-01):7.011940e-01,(25:6.774875e-01,(36:8.062465e-01,37:5.120702e-01):2.876111e-01):2.399155e-01):3.811563e-01):1.949181e-01):1.455072e-01,(((18:1.114486e+00,((9:1.664740e-01,(13:3.180205e-01,21:1.310441e-01):4.858110e-02):1.005464e+00,((60:7.103134e-01,61:5.527066e-01):4.891360e-01,16:9.717146e-01):2.731786e-01):3.259372e-01):3.142816e-01,((11:1.327664e+00,((26:7.786451e-01,(24:8.860465e-01,(20:2.807661e-01,(15:1.883337e-01,14:1.965837e-01):1.250624e-01):1.910509e-01):5.986430e-01):3.187740e-01,12:1.103431e+00):2.012347e-01):2.557631e-01,((19:6.703937e-01,17:6.078927e-01):4.563970e-01,(10:1.210797e+00,(44:6.543305e-01,(43:9.242620e-01,54:8.881210e-01):3.213498e-01):7.153073e-01):1.177742e-01):5.247522e-01):5.930030e-02):1.433883e-01,(((51:3.587230e-01,50:3.687383e-01):8.984710e-02,52:1.959736e-01):1.492734e+00,34:7.208887e-01):6.067156e-01):1.588388e-01):2.224554e-01):1.857490e-01):9.641348e-01):2.149882e-01):2.454785e-01):8.115673e-02,1:1.120081e-01);
   tree gen.2338000 = [&U] (22:5.916438e-02,((((40:2.292073e-01,(39:9.835306e-03,2:4.096940e-02):4.363770e-01):4.121483e-01,((((57:3.041112e-02,((64:3.639681e-04,58:5.591087e-03):3.434056e-02,56:1.382831e-02):1.367087e-02):2.993702e-01,((65:2.067795e-01,59:1.009018e-01):1.068084e-01,(66:7.078450e-02,63:9.932853e-02):1.125517e-01):2.958592e-01):1.911282e-01,62:7.660627e-01):1.201043e+00,(((((((70:1.562380e-01,67:2.388295e-01):7.991150e-02,(68:2.873172e-01,69:3.417165e-01):3.174138e-02):7.686219e-01,(((29:7.389312e-02,(31:3.970126e-02,((32:1.168459e-02,28:1.482857e-02):1.114623e-01,27:2.073416e-01):4.537551e-02):4.214462e-02):1.124309e-02,30:6.180500e-02):4.078426e-03,33:6.046478e-02):1.167885e+00):5.168698e-01,(((5:1.173675e-01,4:1.106750e-02):6.205311e-01,55:1.007442e+00):3.499879e-01,3:5.288372e-01):2.148476e-01):1.948577e-01,(8:9.501776e-01,6:2.393533e-01):7.574614e-01):1.435451e-01,((11:9.413786e-01,((20:3.880074e-01,(14:1.704163e-01,15:8.859377e-02):7.705460e-02):4.368122e-02,24:6.900158e-01):9.068289e-01):1.522987e-01,(((18:1.245539e+00,(((9:1.197902e-01,13:2.853600e-01):7.046954e-02,21:1.213282e-01):5.451120e-01,(16:1.039847e+00,(61:3.686359e-01,60:4.599982e-01):3.736610e-01):3.932756e-01):1.835912e-01):3.238703e-02,(26:9.989749e-01,12:7.130967e-01):1.748255e-01):8.107058e-02,((((43:7.018602e-01,54:5.602422e-01):1.563439e-01,44:6.924545e-01):7.194285e-01,(19:8.086091e-01,17:6.002425e-01):5.156511e-01):2.641179e-01,10:9.057382e-01):3.173122e-01):8.309153e-02):4.575755e-01):6.512063e-02,(((((45:2.488020e-01,48:1.219759e-01):5.171244e-01,(53:8.842058e-01,(46:1.628228e-01,47:2.622832e-01):3.353516e-01):8.005330e-02):2.294504e-02,49:1.176712e+00):1.173543e+00,((51:2.207955e-01,(50:2.896382e-01,52:3.011205e-01):1.314657e-01):1.250140e+00,((((42:2.793356e-01,35:2.719726e-01):3.413903e-02,41:1.863586e-01):2.713594e-01,38:1.336192e-01):8.634925e-01,((36:5.603984e-01,37:6.048203e-01):1.690329e-01,25:6.600648e-01):4.286503e-01):2.901885e-01):1.451038e-01):2.275452e-01,34:1.236611e+00):1.651438e-01):2.841690e-01):7.784207e-01):2.350796e-01,7:5.087242e-01):1.191197e-01,23:8.009923e-02):1.598775e-01,1:4.420650e-02);
   tree gen.2338500 = [&U] ((23:7.022614e-02,(7:5.889771e-01,(((2:1.885599e-02,39:5.564559e-02):3.921475e-01,40:1.183865e-01):4.374034e-01,(((((65:1.817211e-01,59:1.202985e-01):1.292202e-01,(63:8.843705e-02,66:1.695438e-02):1.431936e-01):2.974413e-01,((56:3.732367e-02,57:3.584149e-02):4.619100e-02,(64:6.939482e-03,58:7.771097e-04):1.077823e-02):6.799352e-01):2.743400e-01,62:7.194380e-01):9.041520e-01,(((50:2.579108e-01,51:2.403803e-01):7.834389e-02,52:1.455401e-01):1.635269e+00,((((6:5.969709e-01,8:8.020792e-01):6.115007e-01,((53:8.730227e-01,((47:3.200466e-01,46:1.783604e-01):4.412772e-01,((48:1.741213e-01,45:3.303893e-01):4.846165e-01,49:1.174638e+00):2.768757e-02):4.368539e-02):1.127381e+00,((38:9.864517e-02,((35:2.056582e-01,42:3.834057e-01):2.361465e-01,41:2.512946e-01):1.140729e-01):7.197121e-01,(25:7.639797e-01,(37:4.718191e-01,36:3.716789e-01):1.142938e-01):3.876022e-01):1.434362e-01):1.010688e-01):5.301841e-01,((((((12:1.028603e+00,26:8.134339e-01):5.102475e-01,(((21:1.273023e-01,9:1.964049e-01):9.253384e-02,13:2.121477e-01):4.663696e-01,((60:6.854735e-01,61:4.725237e-01):4.955963e-01,16:8.848667e-01):4.790044e-01):3.091610e-01):7.404160e-02,18:1.224070e+00):9.515125e-03,(((19:6.999279e-01,17:6.881929e-01):4.276598e-01,(44:4.304774e-01,(43:9.009713e-01,54:6.430864e-01):1.629132e-01):7.863531e-01):3.679241e-02,10:1.486716e+00):5.058433e-01):1.781344e-01,(11:1.351865e+00,(24:7.367635e-01,(20:2.507142e-01,(14:2.165724e-01,15:2.448318e-01):1.836034e-01):2.930263e-01):6.006265e-01):8.852331e-02):3.872811e-01,34:1.224383e+00):1.979973e-03):1.348171e-01,(((((33:3.743655e-02,30:2.952168e-02):5.978916e-02,29:4.590724e-02):1.252857e-02,((27:2.524929e-01,(28:5.620253e-04,32:7.068538e-04):8.408247e-02):7.079769e-03,31:6.302104e-02):6.684270e-02):1.168032e+00,((67:2.233894e-01,70:2.919429e-01):4.220850e-02,(68:1.374490e-01,69:5.259609e-01):1.661825e-01):6.162242e-01):4.902830e-01,(3:8.686030e-01,((4:8.321993e-02,5:2.816422e-02):7.018007e-01,55:1.156910e+00):3.061495e-01):4.665008e-01):1.015127e-01):1.494176e-01):1.179475e-01):5.744462e-01):3.650747e-01):2.118234e-01):1.310154e-01,22:3.581627e-02,1:9.336969e-02);
   tree gen.2339000 = [&U] (((7:7.659243e-01,(((((8:6.973943e-01,6:6.793901e-01):1.097249e+00,(((34:9.799177e-01,(52:2.882174e-01,(51:3.121801e-01,50:3.212972e-01):3.622201e-02):1.443497e+00):5.027053e-01,((((((43:7.988214e-01,44:6.978680e-01):1.181626e-01,54:8.495784e-01):9.679456e-01,(17:7.678892e-01,19:6.688681e-01):2.472961e-01):1.482588e-01,10:1.141285e+00):3.112460e-01,(((24:7.957835e-01,((14:1.219739e-01,15:1.337951e-01):1.100742e-01,20:2.762779e-01):4.336590e-01):7.739305e-01,(12:9.167277e-01,26:1.008776e+00):2.696023e-01):5.996427e-02,11:1.186199e+00):2.067288e-01):7.734018e-02,(18:8.665326e-01,((13:1.566708e-01,(9:2.199211e-01,21:8.546741e-02):1.828915e-01):7.021923e-01,((60:7.418577e-01,61:3.189571e-01):6.243084e-01,16:9.000295e-01):4.323300e-01):3.695760e-01):1.244606e-01):4.028202e-01):3.328436e-01,(((25:7.291751e-01,(36:4.356595e-01,37:5.490970e-01):9.989571e-02):5.995790e-01,(38:1.003623e-01,(41:3.737315e-01,(35:2.798229e-01,42:3.867948e-01):5.298749e-02):4.441292e-01):8.592047e-01):3.404812e-01,(49:7.158569e-01,(((46:1.583961e-01,47:2.341222e-01):3.058970e-01,53:1.051730e+00):2.199108e-01,(45:1.983897e-01,48:2.228884e-01):4.648351e-01):3.239428e-01):8.724991e-01):2.707319e-01):1.576882e-01):1.035300e-01,((((4:8.213228e-02,5:1.588043e-02):6.881026e-01,55:7.402978e-01):4.715001e-01,3:8.267432e-01):5.233979e-01,(((68:2.377943e-01,69:4.402765e-01):1.343945e-01,(70:4.542679e-01,67:1.032813e-01):6.574340e-02):8.225530e-01,(33:3.439580e-02,(30:5.434467e-02,((31:1.374757e-01,(27:1.837227e-01,(28:9.607796e-03,32:1.327067e-03):7.130060e-02):6.499778e-03):4.363247e-02,29:3.934037e-02):4.984877e-02):6.329491e-02):1.106938e+00):8.277327e-01):2.377561e-01):1.027222e-01,(62:9.502720e-01,(((65:2.347587e-01,59:4.459055e-02):6.528403e-02,(63:1.149879e-01,66:3.529277e-02):7.642299e-02):4.515219e-01,((56:1.164346e-02,57:2.159670e-02):3.406922e-02,(64:2.338054e-03,58:4.298302e-02):3.380140e-02):4.585503e-01):1.705818e-01):1.433204e+00):8.117903e-01,((2:5.056958e-02,39:3.630729e-02):2.550932e-01,40:3.726477e-01):2.932078e-01):4.639711e-01):2.208871e-01,23:1.295869e-01):8.173838e-02,22:4.856802e-02,1:1.145695e-01);
   tree gen.2339500 = [&U] ((23:6.530398e-02,((((39:2.644698e-02,2:4.335724e-02):5.234213e-01,40:2.006079e-01):3.590037e-01,(((((63:1.048471e-01,66:8.721193e-02):1.123283e-01,(65:2.203523e-01,59:6.358221e-02):4.620820e-02):5.611675e-01,((58:7.488967e-03,64:9.941370e-03):5.152350e-02,(56:1.408310e-02,57:3.840555e-02):1.188689e-02):3.844579e-01):5.272978e-01,62:6.290804e-01):8.286149e-01,(((((70:2.548273e-01,67:1.732722e-01):1.139289e-01,(68:9.064110e-02,69:5.194813e-01):1.103066e-01):1.321778e+00,((30:4.143318e-02,(((32:1.477283e-02,28:6.536564e-03):7.942175e-02,(31:6.298472e-02,27:2.416840e-01):2.387549e-02):4.791916e-02,29:5.805068e-02):2.687320e-02):5.134509e-03,33:5.802512e-02):7.461335e-01):7.161909e-01,(3:6.635303e-01,((5:5.648356e-02,4:7.545160e-02):6.359101e-01,55:8.373009e-01):5.326875e-01):3.878474e-01):1.383182e-01,((((((10:1.281112e+00,((43:7.025784e-01,44:7.960812e-01):5.809308e-01,54:9.664707e-01):3.092387e-01):2.005970e-01,(19:7.338607e-01,17:6.053228e-01):5.703061e-01):4.007985e-01,((12:1.327313e+00,26:1.004241e+00):3.610615e-01,(((20:3.560148e-01,(14:2.757339e-01,15:8.370308e-02):1.351397e-01):9.478881e-02,24:7.655309e-01):6.425438e-01,11:7.605135e-01):4.045620e-01):1.840826e-01):1.927481e-01,(18:7.982581e-01,(((60:5.368469e-01,61:4.070432e-01):4.978425e-01,16:8.429050e-01):4.721255e-01,(9:8.154190e-02,(21:1.071413e-01,13:3.429471e-01):2.005965e-01):9.575763e-01):4.434281e-01):2.264673e-01):1.712058e-01,(((52:4.308856e-01,50:3.263885e-01):7.507604e-02,51:2.171354e-01):2.031482e+00,34:1.063194e+00):2.252380e-01):2.292665e-01,((((25:5.398369e-01,(37:6.165186e-01,36:4.849935e-01):1.388564e-01):1.993137e-01,((41:1.579285e-01,(42:2.911273e-01,35:2.394540e-01):9.472706e-02):1.652668e-01,38:1.903287e-01):8.720681e-01):5.146175e-01,((((47:1.976705e-01,46:1.766992e-01):4.036668e-01,53:7.611722e-01):4.003262e-01,(45:2.402514e-01,48:2.668979e-01):4.787131e-01):3.490027e-01,49:6.536190e-01):1.239902e+00):3.049969e-02,(8:8.034717e-01,6:5.355323e-01):8.007628e-01):2.939654e-01):2.132280e-01):8.105087e-02):1.002795e+00):3.090184e-01,7:8.013036e-01):1.513043e-01):1.267639e-01,22:7.796756e-02,1:9.180101e-02);
   tree gen.2340000 = [&U] ((23:9.878832e-02,((((39:2.548159e-02,2:4.177457e-02):5.043148e-01,40:1.583740e-01):5.087086e-01,(((((63:1.010199e-01,66:4.766433e-02):1.497552e-01,(65:2.123088e-01,59:8.646143e-02):4.452147e-02):5.406833e-01,((58:1.906995e-03,64:9.578481e-03):1.356008e-02,(56:1.770966e-02,57:3.700363e-02):1.303292e-02):3.704241e-01):1.783464e-01,62:6.061171e-01):7.983680e-01,((((68:8.733243e-02,((70:2.454061e-01,67:1.669473e-01):1.129671e-01,69:1.718567e-01):7.978256e-02):1.273529e+00,(30:3.813033e-02,(33:5.474102e-02,((31:5.967329e-02,((32:2.027247e-03,28:6.297960e-03):5.262016e-02,27:2.328618e-01):2.226245e-02):4.010408e-02,29:5.593166e-02):2.166444e-02):2.871828e-03):7.188974e-01):6.900479e-01,(3:6.428696e-01,((5:5.526712e-02,4:7.269739e-02):6.126975e-01,55:8.067370e-01):5.132428e-01):3.561091e-01):1.889408e-01,((((((10:1.154555e+00,((43:6.769322e-01,44:7.670219e-01):5.597252e-01,54:9.311917e-01):3.783647e-01):2.547387e-01,(19:7.070727e-01,17:5.832267e-01):4.058920e-01):3.316733e-01,((12:9.321852e-01,26:9.050681e-01):1.847729e-01,(((20:3.430192e-01,(14:1.265405e-01,15:8.064767e-02):1.996500e-01):7.339080e-02,24:7.375867e-01):5.852350e-01,11:7.327525e-01):2.710379e-01):1.063857e-01):1.857123e-01,(18:7.691194e-01,(((60:4.219111e-01,61:3.921849e-01):5.275881e-01,16:8.121365e-01):4.548915e-01,(9:7.856538e-02,(21:1.032303e-01,13:3.223252e-01):7.144268e-02):9.226220e-01):2.087934e-01):2.182006e-01):1.649563e-01,((52:4.121117e-01,(51:2.179630e-01,50:3.144744e-01):3.925016e-02):1.957327e+00,34:1.024384e+00):2.572383e-01):1.513803e-01,(((25:5.201313e-01,(37:5.940138e-01,36:4.672898e-01):1.337878e-01):2.835202e-01,((41:1.521636e-01,(42:2.805003e-01,35:2.012786e-01):1.179698e-01):1.592341e-01,38:2.309626e-01):8.754217e-01):3.714591e-01,(((((47:1.904550e-01,46:1.702491e-01):3.889318e-01,53:7.333872e-01):3.857131e-01,(45:2.314815e-01,48:2.571554e-01):4.700923e-01):2.732500e-01,49:7.463768e-01):1.194642e+00,(8:8.089760e-01,6:5.159838e-01):7.505834e-01):3.538672e-02):2.832348e-01):9.974324e-02):6.331333e-02):8.528227e-01):3.541810e-01,7:7.720536e-01):1.457813e-01):1.206876e-01,22:7.512151e-02,1:1.253746e-01);
   tree gen.2340500 = [&U] ((23:1.299275e-01,((((39:2.637839e-02,2:2.897078e-02):5.220637e-01,40:1.639479e-01):5.915271e-01,(((((63:1.045752e-01,66:3.042067e-02):1.230418e-01,(65:2.197808e-01,59:5.626034e-02):1.364066e-01):4.330155e-01,((58:1.974110e-03,64:1.433423e-02):2.456700e-02,(56:1.846569e-02,57:5.072147e-02):8.832710e-03):3.834608e-01):1.846232e-01,62:7.337143e-01):8.264658e-01,(((((68:7.597039e-02,69:2.464634e-01):7.968804e-02,(70:2.540429e-01,67:1.728228e-01):1.479385e-01):1.318350e+00,(((30:3.947229e-02,33:2.279591e-02):6.003736e-02,(31:6.772137e-02,((32:4.942162e-03,28:6.519611e-03):7.561424e-02,27:2.410571e-01):2.304596e-02):3.119503e-02):2.523721e-04,29:5.790012e-02):7.604827e-01):6.016440e-01,(3:6.654948e-01,((5:5.721219e-02,4:8.256783e-02):5.031884e-01,55:8.351293e-01):5.880234e-01):3.686420e-01):1.955904e-01,((((((10:1.195189e+00,((43:7.007562e-01,44:7.940165e-01):9.777058e-02,54:6.864491e-01):9.043479e-01):7.519710e-02,(19:7.319574e-01,17:6.037528e-01):6.118998e-01):5.448700e-01,((12:9.649926e-01,26:9.369211e-01):1.912758e-01,(((20:4.021172e-01,(14:1.455806e-01,15:1.862793e-01):2.099671e-01):1.030346e-01,24:8.076624e-01):7.929548e-01,11:7.585410e-01):6.498009e-02):5.489782e-02):1.911104e-01,(18:1.366285e+00,(((60:4.367598e-01,61:4.059875e-01):5.461561e-01,16:8.407188e-01):6.672810e-01,(9:1.609900e-01,(21:9.777184e-02,13:3.367304e-01):6.056452e-02):5.045288e-01):2.161417e-01):2.258800e-01):1.707618e-01,((50:2.821379e-01,(52:3.141436e-01,51:2.230508e-01):5.985400e-02):1.538368e+00,34:1.060436e+00):2.991560e-01):1.567080e-01,((((((47:1.971578e-01,46:1.762409e-01):4.006723e-01,53:6.988821e-01):3.694949e-01,(45:2.396283e-01,48:2.662057e-01):4.866368e-01):2.872290e-01,49:1.318235e+00):1.225544e+00,((25:5.384368e-01,(37:6.149196e-01,36:4.837356e-01):1.384963e-01):2.934985e-01,((41:1.575189e-01,(42:2.903722e-01,35:2.083625e-01):1.221217e-01):2.053162e-01,38:2.390911e-01):9.062313e-01):8.106845e-01):3.819007e-02,(8:8.374472e-01,6:5.341434e-01):1.216315e+00):4.914486e-02):3.792762e-01):6.554159e-02):8.828370e-01):2.809946e-01,7:7.992253e-01):1.710978e-01):1.669184e-01,22:3.709920e-02,1:1.149831e-01);
   tree gen.2341000 = [&U] ((23:7.001029e-02,((((39:2.404394e-02,2:2.640692e-02):4.758619e-01,40:1.094581e-01):5.391779e-01,(((((((54:6.183892e-01,(43:6.753845e-01,44:7.237473e-01):2.429286e-01):6.668420e-01,(19:6.671803e-01,17:6.204223e-01):5.577476e-01):9.305464e-02,10:1.089417e+00):4.966498e-01,((12:8.795923e-01,26:7.401666e-01):3.644735e-01,(((20:3.665305e-01,(14:1.326970e-01,15:1.697939e-01):8.565174e-02):1.760018e-01,24:7.361856e-01):7.227795e-01,11:6.810076e-01):5.147504e-02):6.440413e-02):1.450280e-01,(18:7.782730e-01,(((60:3.981073e-01,61:3.685550e-01):4.978221e-01,16:7.663166e-01):6.082277e-01,(9:1.467426e-01,(21:1.390040e-01,13:2.219572e-01):2.174353e-02):4.598788e-01):1.970135e-01):2.058900e-01):1.556497e-01,(((52:1.795545e-01,(51:4.193082e-01,50:2.570943e-01):5.206635e-02):1.369445e+00,34:9.665892e-01):2.741657e-01,((((((47:1.797097e-01,46:2.231235e-01):3.466250e-01,53:6.370322e-01):3.367951e-01,(45:2.184216e-01,48:1.766023e-01):4.435702e-01):2.618097e-01,49:1.201573e+00):1.117086e+00,(8:7.633344e-01,6:6.612319e-01):1.108673e+00):3.481031e-02,((25:4.907860e-01,(37:5.605002e-01,36:3.908030e-01):1.779289e-01):3.251377e-01,((41:1.435787e-01,(42:2.646748e-01,35:2.339736e-01):1.113141e-01):1.871461e-01,38:2.179319e-01):8.260313e-01):1.897350e-01):1.006073e-01):2.136530e-01):4.478219e-01,(((((68:1.651813e-01,69:2.205306e-01):7.263578e-02,(70:3.187534e-01,67:1.575283e-01):1.348461e-01):1.201678e+00,((((32:4.504789e-03,28:7.790963e-03):5.251364e-02,31:9.038030e-02):3.775843e-02,27:2.197240e-01):3.904892e-02,((30:3.597906e-02,33:2.001475e-02):4.516265e-02,29:5.094174e-02):4.012223e-03):6.754172e-01):5.483995e-01,(3:6.065996e-01,((5:5.214901e-02,4:7.526071e-02):8.762066e-01,55:8.085912e-01):4.257268e-01):3.211938e-01):1.782810e-01,((((63:1.197029e-01,66:2.772849e-02):1.121528e-01,(65:2.003305e-01,59:5.940277e-02):5.062493e-02):3.946943e-01,((58:1.799404e-03,64:3.814399e-03):2.239286e-02,(56:1.683151e-02,57:2.359178e-02):3.272889e-02):1.527997e-01):1.682843e-01,62:6.410588e-01):7.431734e-01):5.183584e-02):6.257373e-01):1.481199e-01,7:7.284952e-01):2.682375e-01):6.959931e-02,22:3.381598e-02,1:8.439689e-02);
   tree gen.2341500 = [&U] ((23:1.196215e-01,(7:6.499400e-01,(((2:4.474324e-02,39:5.076001e-02):3.537369e-01,40:2.674228e-01):2.109758e-01,(((((30:1.240547e-02,(33:3.500091e-02,(((27:1.967806e-01,31:5.560018e-02):2.091971e-02,(32:2.727016e-03,28:6.476319e-03):8.868629e-02):4.565748e-02,29:4.651462e-02):2.764483e-02):8.829598e-02):5.914162e-01,(68:7.178178e-02,((67:2.551525e-01,70:2.822721e-01):3.413344e-01,69:4.415835e-01):2.433044e-01):8.709357e-01):1.328800e+00,(3:7.114379e-01,(55:1.331395e+00,(4:9.057887e-02,5:4.714612e-02):4.377423e-01):4.046697e-01):3.104591e-01):1.788510e-01,(((11:1.312213e+00,(24:8.060784e-01,(20:4.150178e-01,(14:2.223181e-01,15:1.272817e-01):8.192814e-02):2.355989e-01):4.724739e-01):1.039296e-01,(((26:8.861733e-01,12:1.146076e+00):1.933324e-01,((19:8.874944e-01,17:7.557099e-01):4.207953e-01,(10:9.316639e-01,((44:6.666891e-01,54:8.002952e-01):4.286178e-02,43:8.373204e-01):1.051193e+00):3.946844e-03):6.926346e-01):8.862763e-03,(18:1.031320e+00,(((61:5.073960e-01,60:6.188362e-01):7.616806e-01,16:7.335143e-01):4.604751e-01,((9:1.989707e-01,13:2.986893e-01):7.640523e-02,21:1.207808e-01):3.899616e-01):4.659793e-01):1.480001e-01):1.625303e-01):3.584893e-01,((((49:1.013688e+00,((48:2.099101e-01,45:2.307449e-01):3.091010e-01,((46:3.643096e-01,47:8.049581e-02):6.325718e-01,53:6.750378e-01):3.583534e-01):2.391658e-01):1.147564e+00,(8:5.761874e-01,6:4.870148e-01):9.064641e-01):8.144898e-03,((38:8.384945e-02,(41:1.842852e-01,(35:2.480422e-01,42:3.152088e-01):1.615975e-01):3.293544e-01):8.527724e-01,(25:6.265574e-01,(37:7.742427e-01,36:4.367337e-01):1.350138e-01):3.809829e-01):6.804858e-01):4.587370e-01,(((52:2.403322e-01,51:2.935184e-01):1.334429e-01,50:1.944353e-01):1.438324e+00,34:1.302138e+00):2.916931e-01):8.756589e-02):1.993095e-01):3.718812e-01,(62:7.022179e-01,(((59:3.429810e-02,65:2.208288e-01):4.528572e-02,(66:4.763335e-02,63:9.156427e-02):1.333971e-01):4.175044e-01,((58:8.035883e-03,64:1.890665e-03):2.254787e-02,(57:5.667766e-02,56:7.643717e-03):1.369592e-02):3.958715e-01):2.640702e-01):8.112993e-01):9.050389e-01):4.289133e-01):1.460356e-01):1.094082e-01,22:4.979955e-02,1:9.280132e-02);
   tree gen.2342000 = [&U] (((7:5.298326e-01,(((((((24:7.145308e-01,((14:2.093676e-01,15:1.296036e-01):8.872058e-02,20:2.695156e-01):6.772119e-02):9.268882e-01,((11:1.154526e+00,((13:2.256352e-01,(9:1.553662e-01,21:8.556285e-02):6.687273e-02):5.452799e-01,((60:5.976300e-01,61:3.478891e-01):5.010917e-01,16:9.300035e-01):3.463220e-01):5.616998e-01):1.294271e-01,((10:1.619357e+00,(((43:8.406638e-01,44:6.121581e-01):3.676503e-01,54:1.004623e+00):6.978027e-01,(17:9.123403e-01,19:5.507164e-01):2.308700e-01):2.307574e-01):2.912709e-01,((18:8.327574e-01,12:8.532063e-01):1.511058e-01,26:1.051591e+00):5.409513e-01):9.472625e-02):3.107811e-01):1.267297e-01,(8:6.416718e-01,6:4.764999e-01):1.241424e+00):9.566722e-02,((34:9.267934e-01,((52:3.754083e-01,50:2.494377e-01):3.525404e-03,51:5.121527e-01):1.858150e+00):3.332735e-01,(((38:8.170918e-02,(41:2.973173e-01,(35:2.774886e-01,42:3.093588e-01):2.176487e-01):4.277704e-01):7.662545e-01,(25:5.492203e-01,(36:4.240269e-01,37:5.920854e-01):1.711894e-01):3.326968e-01):3.684381e-01,(49:8.774429e-01,(((46:1.354932e-01,47:2.278709e-01):3.152300e-01,53:6.144370e-01):2.955417e-01,(45:2.223237e-01,48:2.366282e-01):5.067437e-01):7.908087e-02):8.938428e-01):4.022436e-01):7.552812e-02):9.923181e-02,((((4:6.427576e-02,5:2.411099e-02):7.705971e-01,55:9.679504e-01):7.006433e-01,3:8.720413e-01):1.633157e-01,((68:2.480514e-01,(69:5.266381e-01,(70:1.958472e-01,67:2.208395e-01):5.844426e-02):8.607077e-03):7.860591e-01,(30:1.726548e-02,((((31:3.612564e-02,27:2.293667e-01):2.596901e-02,(28:3.274704e-03,32:5.938043e-03):6.288658e-02):2.248045e-02,29:3.041711e-02):2.827681e-02,33:2.650477e-02):2.833605e-02):1.242274e+00):8.657933e-01):3.092232e-01):4.078547e-01,(62:9.248988e-01,(((65:2.284904e-01,59:4.660475e-02):7.850477e-02,(63:1.333084e-01,66:3.912982e-02):1.176524e-01):4.010409e-01,((56:1.548432e-02,57:2.708303e-02):2.417900e-02,(64:3.035568e-03,58:2.020060e-03):3.101898e-02):3.794239e-01):3.561426e-01):7.242100e-01):1.234032e+00,((2:2.881098e-02,39:1.068684e-02):4.406785e-01,40:2.832499e-01):2.260221e-01):4.515826e-01):3.677402e-01,23:1.038268e-01):1.161057e-01,22:6.750225e-02,1:6.364740e-02);
   tree gen.2342500 = [&U] (((7:5.064042e-01,((((((((38:7.809612e-02,(41:2.841704e-01,(35:3.640088e-01,42:4.243969e-01):8.221343e-02):2.674044e-01):7.772565e-01,(25:5.249346e-01,(36:5.301082e-01,37:4.889655e-01):1.485106e-01):3.179854e-01):3.521463e-01,(49:8.386436e-01,(((46:1.295019e-01,47:2.177947e-01):3.012910e-01,53:5.872675e-01):2.867208e-01,(45:1.683256e-01,48:2.261648e-01):4.843363e-01):8.321383e-02):8.543184e-01):2.149079e-01,(34:8.858119e-01,((52:3.588083e-01,50:2.174825e-01):3.333424e-03,51:4.895060e-01):1.775985e+00):5.359752e-01):8.791770e-02,(((24:6.829353e-01,(20:2.575980e-01,(14:2.001097e-01,15:1.238727e-01):1.646534e-01):6.191734e-02):7.859191e-01,((((11:1.072405e+00,((13:2.156580e-01,(9:1.484961e-01,21:9.696001e-02):2.467805e-02):5.211684e-01,((60:5.712036e-01,61:3.325059e-01):4.789342e-01,16:8.888801e-01):5.937236e-01):4.354526e-01):1.329836e-01,(26:9.534844e-01,12:8.154788e-01):2.287914e-01):5.137981e-01,(10:1.003947e+00,(((54:9.468194e-01,43:8.034908e-01):1.068407e-01,44:5.147627e-01):9.760670e-01,(17:8.719979e-01,19:5.263645e-01):2.419129e-01):1.704182e-01):4.495574e-01):1.591266e-02,18:7.658245e-01):2.534248e-01):1.211259e-01,(8:6.132980e-01,6:4.554298e-01):1.186530e+00):7.755609e-02):1.681521e-01,((((4:6.143358e-02,5:2.304483e-02):7.365224e-01,55:9.251491e-01):4.896791e-01,3:8.334809e-01):1.620360e-01,(((68:2.302878e-01,(70:1.871871e-01,67:2.110743e-01):1.992279e-01):1.272750e-02,69:5.033509e-01):6.999111e-01,(((((27:1.945245e-01,31:3.931220e-02):3.525905e-02,(28:8.675979e-03,32:5.675471e-03):5.939867e-02):4.750256e-02,29:4.113469e-02):6.716025e-02,30:5.794591e-02):2.790642e-02,33:1.133220e-02):9.291160e-01):8.275091e-01):2.553375e-01):1.365036e-01,(62:8.840011e-01,(((65:2.183869e-01,59:4.454395e-02):7.503340e-02,(63:1.222562e-01,66:3.739956e-02):1.038267e-01):3.833075e-01,((56:8.546795e-03,57:2.588546e-02):2.991866e-02,(64:1.390524e-03,58:1.248209e-02):9.341934e-03):3.991829e-01):3.403945e-01):6.679492e-01):1.179465e+00,((2:2.753700e-02,39:8.333870e-03):4.211923e-01,40:1.986808e-01):2.526280e-01):4.316143e-01):2.676539e-01,23:9.923574e-02):1.861260e-01,22:8.022273e-02,1:6.083300e-02);
   tree gen.2343000 = [&U] ((23:7.432180e-02,((((39:2.801954e-02,2:2.266467e-02):5.210850e-01,40:9.782797e-02):4.968578e-01,((((((70:3.490459e-01,67:1.399505e-01):1.476611e-01,(68:1.701075e-01,69:5.082779e-01):9.338976e-02):5.872421e-01,(((((27:2.430106e-01,31:8.239270e-02):1.126945e-03,(32:3.334426e-03,28:1.331608e-03):6.148992e-02):4.156196e-02,29:3.758410e-02):1.408957e-02,33:2.733462e-02):2.425711e-02,30:4.651643e-02):9.713226e-01):9.422304e-01,(3:6.936239e-01,((5:7.828544e-02,4:2.449855e-03):6.464995e-01,55:1.037466e+00):1.059216e-01):2.318962e-01):4.491751e-01,(((((50:2.708331e-01,51:2.484598e-01):8.817844e-02,52:1.309869e-01):1.641109e+00,34:8.978024e-01):1.917883e-01,(((((43:7.210130e-01,54:6.771572e-01):2.310272e-01,44:7.015563e-01):7.666391e-01,((19:7.018950e-01,17:6.793835e-01):2.430269e-01,10:1.192948e+00):2.791602e-01):4.963896e-01,((12:7.646110e-01,26:9.334779e-01):2.056961e-01,(((20:3.248171e-01,(14:2.160823e-01,15:1.953210e-01):1.378958e-01):2.419807e-01,24:7.034683e-01):4.829073e-01,11:8.837875e-01):1.763990e-01):1.308959e-01):7.905570e-02,(18:8.860304e-01,(((60:4.033034e-01,61:4.035803e-01):4.376032e-01,16:8.391427e-01):1.775357e-01,(21:1.042144e-01,(13:2.172854e-01,9:1.564470e-01):3.260611e-02):4.669798e-01):2.987823e-01):2.434254e-01):1.928021e-01):7.553236e-02,((8:9.680997e-01,6:3.318709e-01):1.035648e+00,(((25:6.671742e-01,(37:6.125971e-01,36:4.279426e-01):1.673484e-01):3.609488e-01,((41:1.721625e-01,(42:3.346117e-01,35:3.284504e-01):1.089334e-01):3.496316e-01,38:1.840461e-01):6.807964e-01):4.133414e-01,((((47:3.360945e-01,46:2.443278e-01):3.487210e-01,53:6.975719e-01):3.534087e-01,(45:1.722845e-01,48:3.236878e-01):5.177779e-01):2.307560e-01,49:1.315764e+00):7.695086e-01):1.019626e-01):3.338445e-01):2.493090e-01):2.855819e-01,((((63:1.310788e-01,66:2.144827e-02):2.037666e-01,(65:2.237224e-01,59:6.504806e-02):3.409744e-02):6.447824e-01,((58:1.216970e-02,64:6.886521e-03):6.371039e-03,(56:3.212551e-02,57:7.469884e-03):6.678907e-02):3.858468e-01):2.651646e-01,62:7.019813e-01):8.301763e-01):7.633304e-01):3.020843e-01,7:5.032148e-01):1.205456e-01):1.215342e-01,22:6.490703e-02,1:1.114776e-01);
   tree gen.2343500 = [&U] ((23:4.789875e-02,((((39:3.584280e-02,2:2.749541e-02):4.701280e-01,40:9.793127e-02):5.587721e-01,(((((((70:3.494144e-01,67:1.400983e-01):1.518635e-01,68:1.702871e-01):9.453343e-02,69:5.088146e-01):1.081913e+00,((((27:2.336905e-01,(32:3.337947e-03,28:6.448812e-03):5.687567e-02):2.991903e-02,31:1.148268e-01):2.965727e-02,(30:3.795779e-02,33:6.633158e-02):5.884165e-02):1.379770e-02,29:4.414767e-02):9.723482e-01):4.626075e-01,(3:6.943563e-01,((5:7.836810e-02,4:2.452442e-03):6.471821e-01,55:1.431534e+00):1.060334e-01):3.947132e-01):2.756378e-01,(((((50:2.758184e-01,51:4.485817e-01):8.902196e-02,52:2.669407e-01):1.642841e+00,34:8.987504e-01):1.919908e-01,((((54:6.778722e-01,(43:8.445979e-01,44:7.022970e-01):2.411692e-01):7.815910e-01,((19:7.026361e-01,17:6.801009e-01):2.432835e-01,10:1.194208e+00):6.368512e-02):4.646918e-01,(((12:8.009087e-01,26:9.038559e-01):1.444379e-01,((20:3.251600e-01,(14:2.163105e-01,15:5.614242e-02):1.380414e-01):2.422362e-01,24:5.583663e-01):5.126446e-01):1.952792e-01,11:8.847207e-01):3.830918e-01):7.913917e-02,(18:8.869659e-01,(((60:4.037292e-01,61:5.934264e-01):4.380653e-01,16:8.400288e-01):2.437578e-01,((13:2.145617e-01,21:1.043245e-01):3.137568e-02,9:1.661946e-01):8.326939e-01):3.059791e-01):5.495487e-01):4.866428e-02):2.639144e-01,((8:9.691219e-01,6:3.322214e-01):1.036742e+00,(((25:6.678787e-01,(37:5.533291e-01,36:5.281846e-01):2.118117e-01):4.076652e-01,((41:2.188568e-01,(42:3.349650e-01,35:3.018362e-01):9.496006e-02):3.500008e-01,38:1.842404e-01):6.815152e-01):3.132638e-01,((((47:3.364494e-01,46:2.445858e-01):2.911085e-01,53:6.983085e-01):3.234147e-01,(45:1.724664e-01,48:3.240296e-01):5.183246e-01):3.542387e-01,49:1.317153e+00):8.743094e-01):1.305221e-01):2.961290e-01):2.292987e-01):2.858834e-01,((((63:1.312172e-01,66:2.147092e-02):2.039817e-01,(65:2.239586e-01,59:6.511675e-02):3.413344e-02):5.315046e-01,((58:6.211244e-03,64:6.810526e-03):1.537379e-02,(56:1.496384e-02,57:1.741895e-02):6.685959e-02):3.862542e-01):3.973166e-01,62:7.027225e-01):6.088850e-01):1.133829e+00):3.024033e-01,7:5.605938e-01):1.206729e-01):1.216625e-01,22:6.497557e-02,1:1.115953e-01);
   tree gen.2344000 = [&U] (22:3.891311e-02,(((((39:4.861857e-02,2:7.008547e-02):3.281037e-01,40:1.705265e-01):2.776189e-01,(((((59:7.179689e-02,65:2.872771e-01):4.267858e-02,(63:7.390563e-02,66:3.487760e-02):1.473687e-01):4.284094e-01,(58:9.117636e-04,((57:5.436170e-02,56:8.095832e-03):3.675967e-02,64:4.376062e-04):4.513153e-04):3.702845e-01):1.270991e-01,62:6.710025e-01):6.018064e-01,(((((11:8.459100e-01,((((14:1.997098e-01,15:1.444897e-01):1.931637e-01,20:3.055886e-01):3.108934e-01,24:5.811377e-01):5.063960e-01,(26:5.982394e-01,12:9.426283e-01):6.031991e-02):2.285823e-01):1.210696e-01,((((54:7.282113e-01,(44:3.879331e-01,43:9.303586e-01):1.094089e-01):5.759105e-01,10:7.372735e-01):9.145337e-02,(19:8.456592e-01,17:4.023028e-01):3.693264e-01):4.406474e-01,(((13:1.166366e-01,(9:2.081893e-01,21:1.180056e-01):1.342607e-01):5.265018e-01,(16:6.761016e-01,(61:5.353018e-01,60:3.771861e-01):5.691770e-01):4.320798e-01):5.272566e-01,18:1.201352e+00):7.217013e-02):7.594960e-02):2.762148e-01,((((48:2.627349e-01,45:2.451524e-01):3.053592e-01,(53:9.872457e-01,(47:3.412452e-01,46:7.517241e-02):2.731800e-01):2.148603e-01):2.105321e-01,49:1.051079e+00):9.646816e-01,(34:8.576870e-01,((50:2.884477e-01,52:1.805797e-01):9.781740e-03,51:3.248389e-01):1.583401e+00):2.416204e-01):2.937272e-01):2.275345e-01,((8:6.403565e-01,6:5.981026e-01):5.822167e-01,((38:1.031283e-01,(41:2.244611e-01,(42:2.230219e-01,35:3.294728e-01):1.916784e-01):2.031236e-01):6.132015e-01,(25:6.746123e-01,(36:5.350123e-01,37:7.177909e-01):2.196414e-01):2.351273e-01):5.587113e-01):6.284733e-02):2.514121e-01,((3:8.000333e-01,((4:3.247801e-02,5:4.873704e-02):5.271004e-01,55:1.059239e+00):3.993360e-01):3.635396e-01,((68:1.421276e-01,((70:2.631767e-01,67:1.009352e-01):1.802521e-01,69:1.921999e-01):3.207385e-02):7.076383e-01,(((30:8.485974e-02,33:5.059054e-02):2.288179e-02,((28:5.019675e-03,32:1.470738e-02):8.504920e-02,(31:7.513553e-02,27:2.293720e-01):1.697553e-02):2.053428e-02):2.024298e-02,29:3.585425e-02):5.858384e-01):6.071097e-01):3.872783e-01):1.526852e-01):8.311735e-01):2.820992e-01,7:4.647647e-01):1.312631e-01,23:1.470944e-01):9.294070e-02,1:9.509238e-02);
   tree gen.2344500 = [&U] (22:2.271070e-02,((((40:2.936609e-01,(39:2.190880e-02,2:3.529386e-02):5.256073e-01):4.686365e-01,(((((64:1.580636e-03,58:1.726292e-02):9.008264e-03,(57:2.270234e-02,56:2.121323e-02):2.455492e-02):3.753968e-01,((65:2.103940e-01,59:6.908833e-02):7.715343e-02,(66:4.175501e-02,63:7.261939e-02):1.129379e-01):3.679789e-01):4.725284e-01,62:6.368578e-01):5.689295e-01,((((((10:9.865187e-01,((44:6.894347e-01,54:9.174270e-01):2.771984e-01,43:7.471977e-01):6.461309e-01):4.490120e-01,(19:6.280126e-01,17:6.105800e-01):2.269201e-01):2.668531e-01,((((12:8.153389e-01,26:8.922858e-01):2.432502e-01,(18:7.209335e-01,((13:2.120262e-01,(21:1.276045e-01,9:1.889513e-01):1.756800e-01):5.176620e-01,(16:9.896328e-01,(61:3.965333e-01,60:4.409666e-01):4.634823e-01):2.194349e-01):4.994370e-01):8.354401e-02):3.565919e-01,(24:9.229604e-01,((14:1.565721e-01,15:1.359193e-01):1.356315e-01,20:3.346070e-01):2.000305e-01):7.223494e-01):7.621775e-02,11:1.285746e+00):1.279162e-01):9.025520e-02,((((53:7.793151e-01,(46:2.131313e-01,47:1.812770e-01):3.198613e-01):1.439433e-01,(45:2.273080e-01,48:2.380590e-01):4.505340e-01):1.187148e-01,49:1.305487e+00):1.161386e+00,((50:1.573338e-01,(52:2.286894e-01,51:3.240518e-01):5.070865e-02):1.394522e+00,34:1.082593e+00):1.971379e-01):6.255081e-02):7.851216e-02,((((42:3.070882e-01,35:3.211164e-01):1.306745e-01,41:2.887261e-01):1.533019e-01,38:1.954864e-01):5.593439e-01,(25:5.770214e-01,(36:4.695090e-01,37:5.131620e-01):9.833867e-02):5.743948e-01):5.253850e-01):3.148582e-01,((8:6.749026e-01,6:6.231002e-01):8.153030e-01,((((5:8.010440e-02,4:8.536106e-03):7.433457e-01,55:1.156525e+00):4.561706e-01,3:6.067316e-01):2.332170e-01,(((70:1.941802e-01,67:2.303548e-01):8.738823e-02,(69:4.053886e-01,68:3.714496e-01):2.221451e-02):6.311470e-01,(30:2.390739e-02,(33:8.292861e-02,(29:5.104830e-02,(((32:8.734257e-03,28:1.679844e-02):7.369667e-02,27:1.901358e-01):2.674929e-02,31:1.002792e-01):6.232036e-02):3.797789e-03):2.786181e-02):8.289144e-01):4.744979e-01):4.012939e-01):6.856487e-02):1.355746e-01):1.275403e+00):1.349251e-01,7:4.746373e-01):2.461232e-01,23:1.133344e-01):1.061745e-01,1:7.185056e-02);
   tree gen.2345000 = [&U] ((23:5.424229e-02,((((39:4.593107e-02,2:7.970527e-02):4.672509e-01,40:1.030034e-01):5.146892e-01,((((((68:1.754358e-01,69:4.316158e-01):1.062230e-01,(70:2.875425e-01,67:2.521796e-01):1.390319e-01):9.657487e-01,(30:2.420778e-02,(((27:2.178627e-01,(31:1.040189e-01,(32:3.692703e-03,28:4.103982e-04):1.073624e-01):2.173373e-02):2.403817e-02,29:5.470619e-02):5.824220e-02,33:3.047362e-02):3.628616e-02):5.905600e-01):8.616103e-01,(3:7.539568e-01,((5:5.109159e-02,4:7.005344e-02):7.907727e-01,55:7.780354e-01):1.702133e-01):3.889175e-01):1.416232e-01,(((((50:3.331105e-01,51:3.903904e-01):8.523803e-02,52:1.203385e-01):1.513234e+00,34:1.033616e+00):1.692036e-01,((((10:9.742811e-01,(43:7.779656e-01,(44:6.228071e-01,54:6.636851e-01):2.216393e-01):7.274660e-01):9.689503e-02,(19:6.608025e-01,17:6.801273e-01):2.629959e-01):4.159762e-01,(((60:3.718781e-01,61:4.314033e-01):5.207390e-01,16:8.210000e-01):6.847384e-01,((13:1.545392e-01,(21:1.109909e-01,9:1.530831e-01):1.026778e-01):7.836719e-01,18:1.180689e+00):1.339506e-01):1.850471e-01):1.533566e-01,((((20:3.067128e-01,(14:2.012931e-01,15:7.841951e-02):1.241839e-01):1.779652e-01,24:5.456093e-01):5.616675e-01,(12:6.517751e-01,26:8.099943e-01):1.777768e-01):1.495613e-01,11:9.050503e-01):2.036147e-01):1.316860e-01):1.012298e-01,((((((47:2.248542e-01,46:1.514378e-01):2.681423e-01,53:6.432173e-01):2.686982e-01,(45:2.264318e-01,48:2.984661e-01):4.630399e-01):1.746776e-01,49:1.213240e+00):6.252659e-01,(((37:5.096757e-01,36:4.494432e-01):6.594200e-02,25:6.078218e-01):3.488828e-01,((41:2.492012e-01,(42:3.227096e-01,35:2.174731e-01):1.690114e-01):2.771544e-01,38:8.610905e-02):6.277489e-01):2.628470e-01):1.213772e-01,(8:8.631366e-01,6:4.526858e-01):9.631792e-01):1.857979e-01):1.420551e-01):1.690811e-01,((((63:8.603081e-02,66:3.790349e-02):1.297277e-01,(65:2.062900e-01,59:5.997953e-02):5.579885e-02):3.926909e-01,((58:6.526523e-03,64:3.418457e-03):2.651593e-02,(56:1.477042e-02,57:6.112030e-02):6.925441e-03):3.651495e-01):1.807958e-01,62:5.310767e-01):5.608486e-01):8.837093e-01):3.785080e-01,7:5.163672e-01):1.817918e-01):1.607693e-01,22:1.483747e-02,1:1.164010e-01);
   tree gen.2345500 = [&U] (22:2.954912e-02,(((((39:1.742119e-02,2:5.692434e-02):3.895287e-01,40:1.685013e-01):2.904679e-01,(((((59:7.131556e-02,65:1.740161e-01):1.712124e-02,(63:8.162860e-02,66:2.611539e-02):1.003063e-01):2.836041e-01,((58:2.663855e-03,64:1.170326e-04):2.631985e-02,(57:2.281897e-02,56:8.041558e-03):1.145261e-02):3.551673e-01):1.755817e-01,62:5.461555e-01):8.780731e-01,(((((((53:8.398714e-01,(47:2.598757e-01,46:1.237031e-01):2.811915e-01):4.365089e-01,(48:3.065390e-01,45:1.897074e-01):2.927547e-01):2.102614e-01,49:1.044033e+00):9.700589e-01,((((11:8.402390e-01,(((14:1.536415e-01,15:1.435210e-01):8.608300e-02,20:2.971562e-01):3.344580e-01,24:5.772417e-01):5.941250e-01):1.728991e-01,(26:5.942288e-01,12:1.091251e+00):2.031004e-01):2.172705e-01,(((13:9.626840e-02,(9:2.523406e-01,21:1.172145e-01):1.126241e-01):5.214963e-01,(16:1.027992e+00,(61:5.317131e-01,60:5.461789e-01):8.559523e-01):2.587644e-01):4.507425e-01,18:1.193298e+00):9.790089e-02):2.308074e-02,((19:7.889768e-01,17:5.865714e-01):3.500525e-01,(10:7.398050e-01,((44:7.777287e-01,43:6.237718e-01):1.578802e-01,54:7.565894e-01):5.659105e-01):2.156544e-01):4.610228e-01):1.424020e-01):2.488527e-02,(34:8.519371e-01,((50:2.922755e-01,51:3.226612e-01):1.829353e-02,52:1.841225e-01):1.258579e+00):5.638932e-01):2.453955e-01,((8:6.360635e-01,6:7.336235e-01):6.003943e-01,((38:9.979560e-02,(41:1.638434e-01,(42:2.215268e-01,35:2.075500e-01):1.256820e-01):3.949319e-01):6.553429e-01,(25:6.327026e-01,(36:3.933032e-01,37:7.129788e-01):1.573882e-01):6.146481e-01):4.060214e-01):4.143760e-01):1.894697e-01,((3:8.526338e-01,((4:1.317878e-01,5:4.841031e-02):5.235667e-01,55:1.052138e+00):1.718932e-01):3.308340e-01,(((68:1.411748e-01,69:2.231371e-01):3.291898e-02,(70:2.614124e-01,67:2.163422e-01):1.465132e-01):1.045840e+00,(29:3.690019e-02,((30:7.956845e-02,33:5.598018e-02):2.970865e-02,((27:2.278343e-01,31:7.525405e-02):8.991992e-03,(28:1.234871e-03,32:1.230974e-02):8.516427e-02):4.545512e-02):9.851471e-03):6.920580e-01):7.676948e-01):3.846820e-01):1.521659e-01):8.256013e-01):5.011783e-01,7:3.667861e-01):1.209454e-01,23:1.461083e-01):2.121795e-01,1:8.670718e-02);
   tree gen.2346000 = [&U] ((23:8.910853e-02,((((39:1.040869e-02,2:2.595611e-02):3.771264e-01,40:2.291445e-01):5.109274e-01,((((((70:2.854409e-01,67:2.158119e-01):1.438171e-01,(69:4.284612e-01,68:2.492035e-01):4.552215e-02):9.353435e-01,((30:2.403085e-02,33:5.138027e-02):7.231192e-03,(((32:9.293670e-03,28:2.592839e-03):7.529926e-02,(27:2.754209e-01,31:1.101051e-01):1.862648e-02):3.239106e-02,29:7.794591e-02):6.073612e-02):1.103294e+00):8.553128e-01,(3:5.910882e-01,((5:6.880948e-02,4:1.782358e-02):7.849929e-01,55:7.723488e-01):3.210208e-01):3.796697e-01):1.671204e-01,(((((37:5.933220e-01,36:4.461582e-01):6.680113e-02,25:6.033792e-01):2.679186e-01,((41:2.086287e-01,(42:4.162966e-01,35:3.171560e-01):6.431134e-02):2.751286e-01,38:4.311584e-02):8.778406e-01):2.609259e-01,(((((47:2.232107e-01,46:1.503309e-01):3.175975e-01,53:6.385160e-01):4.436021e-01,(45:2.247768e-01,48:2.881100e-01):2.089536e-01):4.393171e-01,49:8.444739e-01):6.206959e-01,(((52:1.194589e-01,(51:3.875370e-01,50:3.626703e-01):4.127779e-02):1.171893e+00,34:1.026061e+00):6.781191e-02,((10:9.671601e-01,((19:6.559727e-01,17:5.313822e-01):4.723237e-01,((43:7.722795e-01,54:6.545130e-01):1.312969e-01,44:6.182550e-01):8.542669e-01):1.239736e-02):3.802313e-01,(((12:9.896297e-01,26:8.040740e-01):2.221481e-01,((((60:5.258561e-01,61:4.282502e-01):4.439623e-01,16:8.149994e-01):5.733777e-01,(13:1.652057e-01,(21:1.493982e-01,9:2.800488e-01):1.003385e-01):8.057907e-01):1.977104e-02,18:1.172059e+00):2.857578e-01):1.325976e-01,(((20:2.542814e-01,(14:1.998219e-01,15:1.080993e-01):1.190227e-01):2.678068e-01,24:5.802081e-01):5.385716e-01,11:8.984353e-01):9.142089e-02):2.473885e-01):1.982614e-01):1.300642e-02):3.842911e-01):5.719896e-02,(8:7.580008e-01,6:4.493771e-01):9.561394e-01):2.017187e-01):4.243469e-02,((((63:8.540201e-02,66:5.591911e-02):1.051853e-01,(65:2.047822e-01,59:5.954114e-02):9.587980e-02):3.277162e-01,((58:2.335194e-03,64:2.300239e-03):5.609076e-03,(56:3.808513e-02,57:2.700208e-02):3.286085e-02):3.624806e-01):1.355377e-01,62:7.783799e-01):1.502039e+00):8.772502e-01):3.757415e-01,7:6.496458e-01):1.804631e-01):1.595942e-01,22:1.079673e-01,1:6.827026e-02);
   tree gen.2346500 = [&U] (22:6.076100e-02,(((((39:1.703444e-02,2:6.588239e-02):3.568251e-01,40:1.647605e-01):4.514902e-01,((((((((13:2.397347e-01,21:1.146123e-01):4.193778e-02,9:1.057992e-01):5.099189e-01,(16:1.005170e+00,(61:5.199089e-01,60:3.852144e-01):6.070141e-01):5.219640e-01):5.779940e-01,18:1.166807e+00):5.484573e-02,((11:8.215854e-01,(((14:1.502306e-01,15:1.221157e-01):7.539743e-02,20:2.905593e-01):3.270330e-01,24:6.741037e-01):5.097087e-01):3.025083e-01,((26:6.781059e-01,12:1.067025e+00):2.898169e-01,((19:7.714613e-01,17:5.266520e-01):3.497102e-01,(10:9.713833e-01,(44:7.376751e-01,(43:8.947699e-01,54:4.306812e-01):1.611446e-01):7.903812e-01):2.108668e-01):4.642168e-01):1.129872e-01):7.506874e-03):2.826973e-01,((34:8.330238e-01,((50:2.857869e-01,51:3.154980e-01):1.601015e-01,52:1.257466e-01):1.072792e+00):5.513746e-01,(((53:8.212261e-01,(47:3.183386e-01,46:1.209569e-01):2.749490e-01):4.268182e-01,(48:2.997338e-01,45:3.220317e-01):2.862555e-01):3.728398e-01,49:9.395790e-01):8.424793e-01):4.026989e-02):1.466096e-01,((8:6.219427e-01,6:7.785262e-01):5.870654e-01,((38:1.167233e-01,(41:1.602060e-01,(42:2.651595e-01,35:2.932861e-01):5.754456e-02):3.854565e-01):7.321613e-01,(25:7.753555e-01,(36:3.845718e-01,37:6.971505e-01):1.538941e-01):4.908194e-01):2.680541e-01):2.088060e-01):2.638851e-01,(((((63:8.094835e-02,66:3.093989e-02):1.503642e-01,(59:6.802632e-02,65:1.701529e-01):1.643674e-02):2.773080e-01,((58:8.028866e-03,64:2.782820e-04):2.636163e-02,(57:6.119822e-02,56:1.363888e-02):2.307752e-02):3.472825e-01):1.716837e-01,62:4.155201e-01):8.839978e-01,((3:5.753589e-01,((4:5.583273e-02,5:4.733558e-02):7.933787e-01,55:1.240651e+00):1.409560e-01):3.920425e-01,(((70:2.556089e-01,67:1.729584e-01):1.530608e-01,(69:3.707090e-01,68:1.549794e-01):4.067468e-02):1.033566e+00,(30:7.780201e-02,(33:6.581935e-02,(29:5.201400e-02,((27:1.813842e-01,(28:4.802018e-04,32:4.496609e-03):1.065403e-01):2.891085e-04,31:7.021485e-02):5.667240e-02):3.951580e-02):1.010243e-02):6.852671e-01):5.825039e-01):3.807877e-01):6.434848e-02):1.056595e+00):3.004716e-01,7:5.259592e-01):2.149680e-01,23:5.199647e-02):1.899191e-01,1:7.717390e-02);
   tree gen.2347000 = [&U] (22:7.035666e-02,(23:7.612943e-02,(7:8.363820e-01,(((2:3.579122e-02,39:4.883212e-02):4.261538e-01,40:3.620541e-01):3.693932e-01,((((((6:3.503412e-01,8:8.958171e-01):7.963324e-01,((((53:1.020792e+00,(46:1.652784e-01,47:1.993130e-01):5.805396e-01):3.055121e-01,(48:3.041891e-01,45:2.192065e-01):4.026595e-01):4.830965e-01,49:8.406164e-01):1.122524e+00,(((41:1.607406e-01,(35:2.240180e-01,42:2.438093e-01):1.357579e-01):1.842330e-01,38:1.819323e-01):5.383226e-01,(25:7.294379e-01,(36:4.917504e-01,37:5.430761e-01):1.343403e-01):3.606380e-01):3.682906e-01):3.426745e-02):2.825085e-01,(((((13:2.277009e-01,(21:7.841024e-02,9:1.673120e-01):9.443461e-02):4.834579e-01,((60:6.135542e-01,61:6.568119e-01):3.933081e-01,16:7.101534e-01):4.289240e-01):3.004861e-01,18:7.816256e-01):4.266028e-01,((19:1.023124e+00,17:5.416528e-01):4.493916e-01,(10:1.092628e+00,((54:7.910861e-01,43:6.133875e-01):1.896356e-01,44:6.794505e-01):8.638324e-01):8.917897e-02):3.647654e-01):1.615815e-01,(11:1.104255e+00,((24:5.839684e-01,(20:2.803143e-01,(15:1.042192e-01,14:1.911718e-01):1.019269e-01):2.297893e-01):2.693579e-01,(12:1.227269e+00,26:6.476353e-01):2.615834e-01):2.424794e-01):8.046274e-02):5.562085e-01):7.266732e-02,(((51:3.083208e-01,50:3.806971e-01):5.266505e-02,52:1.938680e-01):1.422356e+00,34:9.046422e-01):3.996651e-01):6.397075e-02,((3:4.948087e-01,(55:6.163060e-01,(4:2.867877e-02,5:1.311283e-01):7.314375e-01):2.212791e-01):3.448976e-01,(((((27:2.415753e-01,(28:9.607331e-03,32:8.789462e-03):8.099241e-02):6.536114e-02,31:7.190091e-02):4.653839e-02,(30:3.484614e-02,33:1.251369e-01):1.403783e-02):1.067376e-02,29:4.726683e-02):8.980966e-01,((70:4.622354e-01,67:2.511089e-01):1.678667e-01,(69:4.204961e-01,68:2.109928e-01):1.528700e-01):5.098025e-01):3.336879e-01):2.204187e-01):1.702071e-01,((((66:4.197137e-02,63:1.039923e-01):7.571811e-02,(65:2.501016e-01,59:5.856093e-02):6.571106e-02):4.472631e-01,((57:4.838238e-02,56:3.640846e-02):3.342915e-02,(58:8.585840e-03,64:1.291410e-02):3.695401e-02):3.214373e-01):2.784201e-01,62:7.686345e-01):7.455887e-01):7.845396e-01):3.570580e-01):2.060942e-01):7.230183e-02,1:4.082175e-02);
   tree gen.2347500 = [&U] (((7:6.568043e-01,(((((((4:6.331825e-02,5:5.342173e-02):6.533493e-01,55:1.162725e+00):6.076777e-01,3:9.326709e-01):2.613718e-01,(((68:1.013663e-01,69:5.998530e-01):3.827197e-01,(67:1.886334e-01,70:2.280968e-01):5.694054e-02):1.094307e+00,(((30:1.191915e-01,33:4.131942e-02):2.859623e-03,(((28:4.862969e-04,32:4.021395e-03):7.443031e-02,31:1.229888e-01):1.792170e-02,27:2.681596e-01):6.240050e-02):1.399340e-02,29:8.066470e-02):6.816256e-01):7.837499e-01):5.241892e-01,((34:1.294405e+00,(52:9.828496e-02,(50:2.489685e-01,51:2.859355e-01):3.023726e-01):1.631958e+00):4.178470e-01,(((8:1.004021e+00,6:6.683280e-01):1.361766e+00,(((38:1.385539e-01,(41:2.039587e-01,(35:4.034702e-01,42:2.548772e-01):1.128909e-01):4.422984e-01):7.563588e-01,(25:7.198514e-01,(36:4.935919e-01,37:9.430458e-01):1.957848e-01):2.126942e-01):5.407813e-01,(49:7.559465e-01,(((46:3.243894e-01,47:1.891204e-01):3.400209e-01,53:8.795700e-01):2.641871e-01,(45:2.863682e-01,48:2.684817e-01):6.578433e-01):4.635950e-01):7.083878e-01):4.723106e-02):4.339835e-01,(((((24:8.816882e-01,20:3.120737e-01):6.044828e-03,(14:2.803533e-01,15:9.344028e-02):1.844095e-01):7.712451e-01,11:9.704694e-01):1.917448e-01,((26:8.207378e-01,12:1.436869e+00):1.251482e-01,((13:1.929005e-01,(9:2.091591e-01,21:1.150604e-01):9.103198e-02):5.498208e-01,((60:5.109069e-01,61:5.338530e-01):1.007114e+00,16:7.995079e-01):6.150486e-01):4.085589e-01):6.831864e-02):2.189393e-01,(((17:9.751034e-01,19:8.291716e-01):4.105779e-01,((54:5.931890e-01,(43:7.764988e-01,44:8.159328e-01):9.492067e-02):1.117979e+00,10:9.027072e-01):4.752714e-01):6.319193e-01,18:1.177228e+00):4.329502e-01):4.086017e-01):1.343234e-02):3.401844e-01):3.901160e-01,((((64:5.077473e-05,58:1.582372e-02):8.729895e-03,(56:1.557635e-02,57:7.732645e-02):3.768515e-02):3.746666e-01,((65:4.169529e-01,59:1.080191e-01):1.617340e-01,(63:8.941447e-02,66:5.538089e-02):5.436668e-02):3.887754e-01):2.303891e-01,62:9.886780e-01):8.490092e-01):1.063136e+00,((2:9.491646e-02,39:2.467257e-03):4.968968e-01,40:2.507246e-01):2.324585e-01):4.555183e-01):3.310247e-01,23:6.355753e-02):1.347080e-01,22:7.259808e-02,1:1.143759e-01);
   tree gen.2348000 = [&U] (22:5.472369e-02,((((40:1.563724e-01,(39:2.140974e-02,2:2.449407e-02):3.919671e-01):2.251263e-01,(((((64:1.397858e-02,58:2.318260e-03):1.911973e-02,(57:3.972292e-02,56:1.512794e-02):4.685051e-03):4.047039e-01,((65:2.068910e-01,59:9.787683e-02):5.918242e-02,(66:2.891856e-02,63:9.904517e-02):1.059137e-01):4.731685e-01):3.289936e-01,62:6.574545e-01):8.434145e-01,((8:5.339820e-01,6:5.505114e-01):8.025565e-01,((((((42:3.100889e-01,35:2.166587e-01):1.131666e-01,41:1.922274e-01):3.088725e-01,38:9.454715e-02):8.628514e-01,(25:5.219238e-01,(37:5.426004e-01,36:3.702307e-01):2.085773e-01):4.087854e-01):1.783533e-01,((((((18:7.334065e-01,((13:8.123947e-02,(21:7.516961e-02,9:1.771995e-01):1.637810e-01):6.218037e-01,(16:1.022205e+00,(61:2.708570e-01,60:6.724323e-01):5.624988e-01):1.788615e-01):3.815997e-01):2.034018e-01,(12:7.264061e-01,26:6.789343e-01):1.233847e-01):1.102901e-01,(10:8.904271e-01,((44:5.980415e-01,(54:6.487229e-01,43:6.178727e-01):1.187414e-01):7.754439e-01,(19:5.405117e-01,17:4.819493e-01):2.204109e-01):8.328119e-02):3.523692e-01):5.562557e-02,11:1.350146e+00):6.047520e-02,((20:3.112331e-01,((14:1.736222e-01,15:7.229022e-02):1.032641e-01,24:9.847152e-01):5.025166e-02):7.337098e-01,(49:1.218570e+00,((45:2.179142e-01,48:3.597601e-01):3.219313e-01,(53:9.893610e-01,(46:1.555263e-01,47:3.208481e-01):4.976064e-01):2.891263e-01):6.477495e-02):8.660138e-01):1.725184e-01):1.238412e-01,((50:1.302936e-01,(51:3.088169e-01,52:3.082475e-01):1.663745e-01):1.297574e+00,34:1.007666e+00):2.906389e-01):2.741367e-01):1.829535e-01,((((5:7.512233e-02,4:9.495124e-02):4.301972e-01,55:7.547260e-01):4.451904e-01,3:5.777923e-01):2.865126e-01,(((70:2.592069e-01,67:1.632602e-01):2.537422e-01,(68:1.048264e-01,69:2.565375e-01):3.654047e-02):6.367030e-01,(30:5.507431e-03,((29:4.335470e-02,(31:1.758244e-01,((32:5.594626e-03,28:1.653725e-02):4.919417e-02,27:1.709323e-01):1.487185e-02):3.604418e-02):8.137354e-02,33:6.898964e-02):2.510744e-02):8.384080e-01):7.231535e-01):1.937954e-01):4.878476e-02):2.068078e-01):9.009427e-01):3.392740e-01,7:5.224359e-01):2.303524e-01,23:5.669047e-02):1.722726e-01,1:7.073669e-02);
   tree gen.2348500 = [&U] (22:6.398353e-02,(((((39:1.125064e-02,2:7.735906e-02):2.003383e-01,40:3.090851e-01):5.178824e-01,(((((63:1.174713e-01,66:8.964198e-03):1.422834e-01,(59:8.297147e-02,65:1.693845e-01):4.003915e-02):2.438103e-01,(((58:2.290689e-03,64:5.364188e-03):3.560330e-02,56:4.654335e-02):2.256404e-02,57:3.261875e-02):4.045536e-01):3.967574e-01,62:4.136436e-01):7.034445e-01,(((3:6.831595e-01,((4:7.412813e-02,5:6.503935e-02):5.266064e-01,55:1.161634e+00):7.186205e-01):1.621076e-01,(((69:3.957864e-01,68:6.086586e-02):3.007365e-01,(70:2.347070e-01,67:1.721774e-01):1.611953e-01):8.179318e-01,(33:5.015906e-02,(30:3.453707e-02,(29:3.406408e-02,(31:6.924678e-02,((28:1.741055e-02,32:4.476302e-03):1.060592e-01,27:1.812041e-01):2.373002e-02):3.282518e-02):6.512053e-02):7.564880e-03):5.632089e-01):6.012089e-01):2.164540e-01,(((((((48:2.983802e-01,45:3.511857e-01):5.185767e-01,(47:3.242214e-01,46:1.295714e-01):3.226708e-01):1.177943e-01,53:8.234654e-01):2.411752e-01,49:9.534891e-01):8.320203e-01,((11:8.194389e-01,(((14:1.502061e-01,15:9.053649e-02):4.477303e-02,20:2.892471e-01):3.255561e-01,24:5.839288e-01):5.787860e-01):1.869034e-01,((((19:6.189695e-01,17:8.223191e-01):3.806850e-01,(((54:9.284758e-01,43:7.018050e-01):7.881562e-02,44:7.611174e-01):9.327021e-01,10:1.341141e+00):1.560020e-01):3.550450e-01,(18:1.078435e+00,((9:1.180454e-01,(13:2.993900e-01,21:8.626444e-02):4.285724e-02):5.789384e-01,(16:8.597371e-01,(61:3.732407e-01,60:4.881266e-01):8.913749e-01):1.768993e-01):3.148549e-01):2.336629e-01):1.309355e-01,(26:8.527696e-01,12:9.946384e-01):2.097973e-01):9.152220e-03):3.524754e-01):3.175782e-01,((8:5.635663e-01,6:7.750104e-01):6.311014e-01,((38:2.139873e-01,(41:1.906274e-01,(42:3.414696e-01,35:2.919617e-01):1.004727e-01):1.268811e-01):8.449297e-01,(25:6.652275e-01,(36:2.786795e-01,37:9.164553e-01):1.934382e-01):2.097574e-01):2.524932e-01):2.723340e-01):4.831570e-02,(34:1.007077e+00,(52:1.221580e-01,(51:2.405214e-01,50:2.886097e-01):1.409441e-01):1.529885e+00):6.591307e-01):1.983740e-01):3.939880e-01):6.327949e-01):3.491136e-01,7:7.531850e-01):2.433534e-01,23:2.135342e-02):1.877546e-01,1:6.017338e-02);
   tree gen.2349000 = [&U] ((23:7.812376e-02,((((39:5.152392e-02,2:6.881578e-02):3.999811e-01,40:1.899621e-01):1.984686e-01,((((((69:3.450211e-01,68:1.385077e-01):3.077647e-01,(70:3.712033e-01,67:1.674822e-01):1.749717e-01):8.826980e-01,((29:3.328629e-02,(31:4.544464e-02,(27:1.938788e-01,(32:4.577079e-03,28:1.413476e-03):7.664199e-02):1.154318e-02):2.965393e-02):2.536122e-03,(33:1.094073e-01,30:5.337223e-02):2.936586e-02):1.060959e+00):5.923534e-01,(3:5.900083e-01,((5:5.606282e-02,4:1.035121e-01):6.581822e-01,55:8.966209e-01):4.322478e-01):1.524040e-01):3.657109e-01,(((8:6.748585e-01,6:6.617606e-01):9.407630e-01,(((36:5.984723e-01,37:8.457860e-01):3.452250e-02,25:7.187890e-01):2.461822e-01,((41:2.408354e-01,(42:3.087401e-01,35:3.165765e-01):7.963164e-02):2.553249e-01,38:1.131928e-01):7.158224e-01):2.814459e-01):3.089227e-01,(((((10:1.060932e+00,(43:5.177661e-01,(54:6.410569e-01,44:6.179237e-01):2.313727e-01):8.201074e-01):1.090481e-01,(19:8.238896e-01,17:7.146532e-01):4.776285e-01):2.780113e-01,(((13:1.945323e-01,(21:1.787261e-01,9:2.205195e-01):9.950284e-02):6.671975e-01,((60:5.248953e-01,61:2.912892e-01):7.658699e-01,16:1.112456e+00):2.908262e-01):3.748327e-01,18:1.102224e+00):1.752497e-01):4.874468e-02,((12:9.752494e-01,26:6.573807e-01):1.748444e-01,(11:8.855940e-01,((20:3.614264e-01,(14:1.756917e-01,15:1.507440e-01):1.034283e-01):3.423751e-01,24:5.734969e-01):6.566529e-01):1.268521e-01):3.230693e-01):1.738059e-01,((52:1.935518e-01,(51:2.437710e-01,50:2.429367e-01):1.824197e-01):1.697723e+00,(((((47:3.000535e-01,46:1.399155e-01):4.846780e-01,53:5.316573e-01):1.939230e-01,(45:2.415903e-01,48:2.875836e-01):4.250164e-01):2.734325e-01,49:8.834683e-01):9.096310e-01,34:1.171860e+00):2.838161e-02):2.965575e-01):6.183114e-02):5.245542e-01):4.461460e-01,((((63:1.012118e-01,66:3.886029e-02):5.763048e-02,(65:2.044081e-01,59:1.184446e-01):5.803854e-02):3.453940e-01,((58:1.901750e-03,(56:6.290248e-03,57:1.936326e-02):4.277669e-02):8.007028e-03,64:5.940949e-03):3.941338e-01):3.524307e-01,62:5.124208e-01):6.657505e-01):7.376665e-01):5.352569e-01,7:5.177214e-01):1.202430e-01):8.316763e-02,22:1.986656e-02,1:6.549941e-02);
   tree gen.2349500 = [&U] (22:3.471337e-02,(((((62:5.887029e-01,(((56:3.487303e-02,57:4.581518e-02):1.721877e-02,(64:1.845316e-03,58:1.272078e-02):9.332773e-03):5.488204e-01,((65:3.058311e-01,59:1.161952e-01):5.170498e-02,(66:6.264421e-02,63:9.320562e-02):1.400583e-01):3.681436e-01):2.776603e-01):7.740796e-01,(((3:8.079630e-01,((5:1.026143e-01,4:2.953882e-02):7.592601e-01,55:9.326326e-01):3.183346e-01):2.253773e-01,((29:1.432396e-02,((30:6.123875e-02,33:6.920946e-02):4.641745e-02,(((32:2.142225e-03,28:8.215649e-03):4.343009e-02,27:2.079999e-01):1.323696e-02,31:1.043447e-01):4.847059e-02):4.103817e-02):7.073111e-01,((69:5.291489e-01,68:2.134922e-01):5.964740e-02,(67:9.193592e-02,70:4.415412e-01):3.694380e-01):9.524983e-01):9.143599e-01):3.396906e-01,(((8:9.763182e-01,6:4.124576e-01):8.300360e-01,(((36:5.429071e-01,37:6.013776e-01):3.525241e-01,25:5.817653e-01):4.958657e-01,(38:1.884952e-01,(41:2.519375e-01,(42:3.990107e-01,35:1.815036e-01):1.445755e-01):2.143290e-01):7.660989e-01):5.529437e-01):2.554031e-01,((34:1.322883e+00,((51:2.221418e-01,50:2.692484e-01):3.504877e-02,52:3.181032e-01):1.472293e+00):1.422300e-01,((49:8.189917e-01,((53:8.310347e-01,(47:2.363974e-01,46:1.019249e-01):3.532610e-01):1.447331e-01,(45:2.689771e-01,48:3.003233e-01):4.564458e-01):2.204780e-01):6.877970e-01,((11:1.314716e+00,(((((43:6.439483e-01,54:4.583202e-01):2.677842e-01,44:7.284779e-01):7.679214e-01,((19:1.072577e+00,17:6.744338e-01):4.126921e-01,10:1.313584e+00):1.694359e-01):2.642125e-01,(((9:1.008387e-01,(21:1.958010e-01,13:2.050430e-01):6.645118e-02):5.286796e-01,(16:6.933645e-01,(61:2.246904e-01,60:6.253380e-01):8.024727e-01):3.232298e-01):1.980195e-01,18:8.140005e-01):2.515627e-01):9.081785e-02,(12:9.888131e-01,26:8.582155e-01):4.515116e-01):2.753241e-04):1.176126e-01,(((15:1.383538e-01,14:1.574957e-01):1.176334e-01,20:2.726550e-01):2.640939e-01,24:7.402490e-01):7.707929e-01):1.807840e-01):2.629045e-01):1.210144e-01):1.430937e-01):1.927228e-01):6.117302e-01,(40:2.724250e-01,(2:2.260051e-02,39:7.097420e-02):3.186672e-01):5.722096e-01):3.432619e-01,7:5.751105e-01):2.451801e-01,23:8.473210e-02):1.282091e-01,1:5.237507e-02);
   tree gen.2350000 = [&U] (22:7.053255e-02,(23:4.710612e-02,(7:8.362754e-01,(((2:1.953574e-02,39:7.962288e-03):3.976621e-01,40:1.451514e-01):7.216979e-01,((((((((41:2.121096e-01,(35:2.584280e-01,42:2.988390e-01):8.478155e-02):2.861891e-01,38:1.036206e-01):5.396684e-01,(25:7.441626e-01,(36:4.656594e-01,37:7.534900e-01):2.047824e-01):2.143773e-01):3.002899e-01,(((53:8.177181e-01,(46:1.485230e-01,47:2.214012e-01):3.381540e-01):9.827739e-02,(48:2.542059e-01,45:2.197545e-01):5.845350e-01):2.706995e-01,49:1.174918e+00):8.020700e-01):2.388806e-02,(6:4.021604e-01,8:6.639988e-01):5.541218e-01):3.452098e-01,((((50:2.356806e-01,52:2.183955e-01):8.684377e-03,51:3.088523e-01):1.404774e+00,34:8.360642e-01):1.887385e-01,((((11:1.131875e+00,(24:5.960182e-01,(20:2.164906e-01,(15:5.502989e-02,14:1.916497e-01):6.581798e-02):2.641078e-01):7.552036e-01):1.464051e-01,(12:1.302434e+00,26:7.289112e-01):1.521136e-01):2.020523e-01,((19:1.054593e+00,17:5.433658e-01):2.434708e-01,(((54:7.157285e-01,43:6.192953e-01):2.194495e-01,44:6.044304e-01):1.006538e+00,10:1.151576e+00):1.638533e-01):4.324027e-01):1.836718e-01,(((13:1.263911e-01,(21:2.007777e-01,9:1.651900e-01):9.281696e-02):4.718179e-01,((60:4.192083e-01,61:5.415694e-01):5.060353e-01,16:7.667677e-01):4.604693e-01):3.723104e-01,18:9.743455e-01):8.938672e-02):1.200900e-01):2.230639e-01):1.374898e-01,((3:5.083349e-01,(55:9.482543e-01,(4:3.552989e-03,5:9.379917e-02):6.581266e-01):4.700719e-01):1.172675e-01,(((33:3.179048e-02,(((27:2.509260e-01,(28:6.554993e-03,32:5.681842e-03):4.172137e-02):1.890516e-02,31:1.246163e-01):3.269036e-02,29:5.590898e-02):1.104244e-02):3.631683e-02,30:1.869002e-02):8.400213e-01,((70:1.811863e-01,67:2.210788e-01):5.262644e-02,(68:3.740795e-01,69:2.582478e-01):2.059505e-02):1.107060e+00):8.289961e-01):1.805780e-01):1.823578e-01,((((66:7.087761e-02,63:1.033172e-01):1.071525e-01,(65:2.235882e-01,59:8.898551e-02):1.223961e-01):4.355003e-01,((57:3.467788e-02,(58:1.906445e-04,64:1.982247e-03):8.565909e-03):2.820186e-03,56:9.096421e-03):2.832190e-01):3.698401e-01,62:4.192934e-01):1.153335e+00):6.476502e-01):4.416021e-01):1.861432e-01):1.050239e-01,1:7.250961e-02);
   tree gen.2350500 = [&U] ((23:6.089181e-02,(7:4.533923e-01,(((2:2.184198e-02,39:2.522174e-02):3.698786e-01,40:1.728784e-01):2.802103e-01,(((((65:2.426654e-01,59:5.358591e-02):3.742566e-02,(63:1.156462e-01,66:3.789358e-02):1.596836e-01):2.499046e-01,((64:1.227225e-03,58:2.259556e-03):2.062643e-02,(56:2.036158e-02,57:1.541797e-02):1.158627e-02):3.253539e-01):2.850199e-01,62:6.617322e-01):8.840186e-01,(((((4:2.414509e-02,5:5.526426e-02):5.569579e-01,55:7.254928e-01):4.040065e-01,3:5.395234e-01):4.948549e-01,((((6:5.928528e-01,8:6.578732e-01):7.487486e-01,(((38:7.673865e-02,(41:1.972800e-01,(42:3.490876e-01,35:2.597481e-01):1.613434e-01):2.393361e-01):8.211974e-01,((36:3.826677e-01,37:4.805992e-01):1.573391e-01,25:7.071112e-01):4.527334e-01):2.103670e-01,(49:6.444984e-01,((48:1.400712e-01,45:2.632216e-01):4.876272e-01,((47:2.486732e-01,46:1.340461e-01):4.508770e-01,53:9.265174e-01):1.257004e-01):3.617121e-01):8.199681e-01):3.632755e-02):2.671925e-01,(((51:3.510815e-01,50:2.322013e-01):1.294850e-01,52:1.520683e-01):1.436325e+00,34:7.494461e-01):3.186877e-01):7.327104e-02,((18:7.753154e-01,((12:8.682781e-01,26:9.894112e-01):1.564973e-01,((((21:1.335124e-01,9:2.314752e-01):1.214341e-01,13:9.888688e-02):4.248260e-01,((60:4.829915e-01,61:3.732151e-01):5.153591e-01,16:6.507728e-01):3.735242e-01):3.665848e-01,((24:4.655413e-01,(20:1.797578e-01,(14:1.746415e-01,15:6.972816e-02):1.463860e-01):2.925282e-01):3.979716e-01,11:1.142302e+00):9.008557e-02):9.721119e-02):1.452462e-01):3.338843e-02,((((54:6.835179e-01,44:3.169251e-01):3.819342e-02,43:8.638888e-01):9.693886e-01,10:1.152857e+00):2.082168e-01,(19:6.521100e-01,17:8.048585e-01):1.748976e-01):4.504005e-01):1.775678e-01):4.099586e-01):1.199901e-01,((((31:9.006376e-02,((28:6.030837e-04,32:9.854856e-03):6.692645e-02,27:2.131994e-01):6.443106e-03):2.796003e-02,(30:5.059785e-02,33:5.255863e-02):1.359116e-02):4.433863e-03,29:4.164744e-02):5.749500e-01,((67:1.839516e-01,70:1.596716e-01):2.002844e-01,(68:1.105307e-01,69:2.326588e-01):1.456537e-01):8.677524e-01):7.514295e-01):1.592962e-01):7.645638e-01):3.238930e-01):1.112964e-01):1.902115e-01,22:3.018397e-02,1:6.599944e-02);
   tree gen.2351000 = [&U] (22:2.848379e-02,((((40:1.246035e-01,(39:3.149444e-02,2:4.922528e-02):2.713751e-01):3.268217e-01,((((((5:9.853535e-02,4:2.294276e-02):8.928079e-01,55:1.100922e+00):3.060099e-01,3:3.765333e-01):3.332015e-01,(((68:2.181109e-01,69:3.103041e-01):2.812038e-01,(70:2.712830e-01,67:2.152648e-01):3.997315e-01):8.392697e-01,(30:2.194439e-04,(33:6.077432e-02,(29:5.474696e-02,(31:7.224014e-02,(27:2.062606e-01,(32:1.180031e-02,28:1.568876e-04):3.885417e-02):1.628794e-02):7.845355e-02):3.008506e-02):9.149454e-02):7.389561e-01):6.935682e-01):2.912238e-01,(((49:1.081324e+00,((45:3.379103e-01,48:2.605734e-01):6.962941e-01,(53:9.795506e-01,(46:1.785925e-01,47:2.093676e-01):3.205359e-01):9.858752e-02):2.255279e-01):1.140789e+00,((((52:1.755398e-01,51:2.076889e-01):4.886784e-02,50:5.112494e-01):1.302972e+00,34:1.055768e+00):5.100119e-01,(((((14:1.728984e-01,15:1.418244e-01):1.707337e-01,20:3.051429e-01):1.303273e-01,24:6.574633e-01):7.056407e-01,11:8.753742e-01):1.601746e-02,(((18:1.104971e+00,((13:1.169569e-01,(21:6.568342e-02,9:1.950962e-01):9.172667e-02):6.557649e-01,(16:8.248926e-01,(61:5.363790e-01,60:5.477957e-01):4.217589e-01):4.682015e-01):4.206872e-01):5.593069e-02,(12:8.501198e-01,26:6.253141e-01):1.235378e-01):3.463238e-02,((19:5.832471e-01,17:5.943216e-01):4.444974e-01,(10:1.074709e+00,((54:6.409789e-01,44:7.522683e-01):1.690917e-01,43:8.009581e-01):6.466796e-01):1.292581e-01):3.092646e-01):1.059427e-01):2.087147e-01):9.230569e-02):2.262349e-01,(((((42:2.570730e-01,35:2.493163e-01):1.718416e-01,41:2.423660e-01):3.517704e-01,38:1.097818e-01):8.817330e-01,(25:6.315315e-01,(37:5.069007e-01,36:4.515554e-01):2.058764e-01):4.836981e-01):3.247625e-01,(8:8.171216e-01,6:3.630179e-01):7.650857e-01):1.080049e-01):1.292864e-01):3.266850e-01,((((64:1.502016e-03,58:1.001796e-03):2.796096e-02,(57:1.569630e-02,56:1.447727e-02):4.417016e-02):3.758918e-01,((65:2.604066e-01,59:4.455840e-02):9.663199e-02,(66:6.553052e-02,63:7.690638e-02):1.466668e-01):3.250698e-01):3.607567e-01,62:5.563875e-01):7.088161e-01):6.406198e-01):4.355845e-01,7:6.708825e-01):1.383758e-01,23:7.400594e-02):1.601937e-01,1:8.399494e-02);
   tree gen.2351500 = [&U] (22:5.425667e-02,((((40:2.199053e-01,(39:1.706008e-02,2:4.828350e-02):4.897219e-01):3.205689e-01,((((((5:9.665015e-02,4:9.089690e-03):9.697106e-01,55:1.079859e+00):3.285264e-01,3:3.693294e-01):3.258836e-01,(((68:2.358098e-01,69:3.043673e-01):4.960463e-03,(70:2.655350e-01,67:2.111463e-01):3.824427e-01):8.138607e-01,(30:1.400156e-04,(33:5.961158e-02,(29:4.806760e-02,(31:1.161583e-01,(27:2.023143e-01,(32:1.157454e-02,28:5.333122e-05):3.811081e-02):1.597632e-02):1.905251e-02):2.950946e-02):8.556425e-02):9.198447e-01):5.642481e-01):2.981227e-01,(((((49:1.060635e+00,((45:3.314454e-01,48:2.801192e-01):4.003684e-01,(53:8.635974e-01,(46:1.751757e-01,47:2.053619e-01):3.093020e-01):1.249672e-01):2.212131e-01):1.118963e+00,(((52:2.125728e-01,51:4.693078e-01):1.542617e-03,50:5.228096e-01):1.278043e+00,34:1.035569e+00):4.840641e-01):1.581265e-01,(((((14:1.876353e-01,15:1.391110e-01):1.383615e-01,20:2.993049e-01):2.980533e-01,24:6.448845e-01):6.921402e-01,11:7.365835e-01):1.373986e-01,(((18:1.151183e+00,((13:9.986255e-02,(21:6.442675e-02,9:1.913636e-01):1.673200e-01):6.432187e-01,(16:8.091106e-01,(61:3.851714e-01,60:4.623621e-01):5.796221e-01):3.714189e-01):5.298141e-01):6.944326e-02,(12:8.338551e-01,26:6.133504e-01):3.723744e-01):3.890276e-02,((19:5.720883e-01,17:6.324556e-01):4.094180e-01,(10:1.054147e+00,((43:8.094488e-01,44:8.305621e-01):1.453962e-02,54:8.276449e-01):6.294793e-01):1.267851e-01):3.033477e-01):1.771747e-01):1.647817e-01):1.965673e-01,((((42:2.521546e-01,35:2.445463e-01):1.685538e-01,41:1.460233e-01):2.865227e-01,38:5.291635e-02):8.447444e-01,(25:6.194490e-01,(37:4.972026e-01,36:4.429161e-01):3.502310e-02):3.523558e-01):3.540548e-01):2.325671e-01,(8:8.147055e-01,6:5.547063e-01):7.633642e-01):1.298646e-01):3.204348e-01,((((64:2.027654e-03,58:7.823646e-03):1.778822e-02,(57:3.306577e-02,56:4.075625e-02):2.125574e-02):3.687002e-01,((65:2.554245e-01,59:3.858168e-02):4.902987e-02,(66:6.286501e-02,63:7.543499e-02):1.344666e-01):3.188505e-01):3.914338e-01,62:5.457426e-01):6.584454e-01):6.283634e-01):4.067630e-01,7:6.580470e-01):1.961874e-01,23:4.722930e-02):7.153234e-02,1:6.955261e-02);
   tree gen.2352000 = [&U] (22:5.231073e-02,((((40:2.120183e-01,(39:7.416704e-03,2:4.655179e-02):4.721578e-01):3.090716e-01,((((((5:9.318375e-02,4:3.902379e-02):9.863904e-01,55:7.277602e-01):3.167436e-01,3:4.912753e-01):3.925676e-01,(((70:2.096182e-01,67:1.406583e-01):3.450065e-01,(69:3.201544e-01,68:3.810071e-01):5.399324e-02):7.846712e-01,(30:3.579780e-04,((29:3.928847e-02,33:5.670907e-02):3.716162e-02,(31:5.840420e-02,((32:1.095267e-02,28:5.141847e-05):3.723462e-02,27:1.950582e-01):1.450130e-02):4.082005e-02):8.576765e-02):9.213841e-01):9.802771e-01):3.043582e-01,(((((49:1.022595e+00,((45:3.195579e-01,48:2.700726e-01):3.860090e-01,(53:8.326241e-01,(46:1.688929e-01,47:1.979965e-01):2.982088e-01):1.578164e-01):2.132792e-01):1.078831e+00,((52:2.529909e-01,(50:3.277324e-01,51:4.535333e-01):6.947243e-02):1.674973e+00,34:9.448143e-01):3.281427e-01):4.280266e-03,(((((14:1.699623e-01,15:2.092685e-01):1.960494e-01,20:2.323590e-01):2.499110e-01,24:6.217555e-01):6.587784e-01,11:7.101656e-01):2.197727e-01,((18:1.109895e+00,(((13:9.628093e-02,(21:6.612475e-02,9:1.845003e-01):1.489187e-01):6.444520e-01,(16:7.800914e-01,(61:3.713571e-01,60:4.457792e-01):5.588336e-01):4.197265e-01):2.357342e-01,(12:8.039485e-01,26:5.913523e-01):3.590190e-01):1.276764e-01):3.723881e-02,((19:5.515701e-01,17:7.587630e-01):3.947340e-01,(10:1.404181e+00,((43:7.804176e-01,44:8.007736e-01):2.254928e-01,54:1.118248e+00):4.361282e-01):3.096474e-01):2.830858e-01):1.708203e-01):1.588717e-01):1.859088e-01,((((42:2.431110e-01,35:2.357756e-01):1.668459e-01,41:2.732378e-01):2.762464e-01,38:2.409250e-01):5.789141e-01,(25:5.972321e-01,(37:4.793702e-01,36:4.270307e-01):2.004155e-01):1.921738e-01):4.794537e-01):2.519835e-01,(8:8.285670e-01,6:5.348115e-01):6.666163e-01):7.608789e-02):3.089422e-01,((((64:1.931095e-02,58:6.879581e-03):1.955012e-02,(57:3.187985e-02,56:1.121468e-02):2.049339e-02):3.428111e-01,((65:2.462636e-01,59:7.456615e-02):2.508899e-02,(66:5.951772e-02,63:7.272948e-02):1.272784e-01):3.074148e-01):3.773948e-01,62:5.261693e-01):6.348299e-01):6.058268e-01):3.921742e-01,7:6.344459e-01):1.891511e-01,23:6.338348e-02):5.692048e-02,1:6.705808e-02);
   tree gen.2352500 = [&U] ((23:1.120817e-01,(7:5.382906e-01,(((2:4.687772e-03,39:2.729689e-02):2.862411e-01,40:2.948340e-01):2.436736e-01,((((((65:1.832183e-01,59:7.261463e-02):1.211549e-02,(63:1.251611e-01,66:4.101131e-02):9.437345e-02):5.392818e-01,((64:7.887071e-04,58:8.609612e-04):1.304571e-02,(56:7.888458e-03,57:2.072736e-02):1.253070e-02):3.683769e-01):1.249277e-01,62:7.325491e-01):8.838485e-01,((((4:1.206070e-01,5:4.089132e-03):6.027822e-01,55:6.523501e-01):5.748731e-01,3:5.839133e-01):2.503983e-01,((33:2.151748e-03,(30:5.239706e-02,(29:3.642066e-02,((31:1.502578e-01,(28:7.993458e-04,32:3.338244e-02):7.102313e-02):1.045616e-02,27:2.307406e-01):3.189914e-02):3.610793e-02):7.144390e-02):9.295029e-01,(68:1.320801e-01,(69:1.906992e-01,(67:1.744850e-01,70:3.046684e-01):2.040506e-01):6.759880e-02):7.868434e-01):7.023225e-01):4.893492e-01):4.895196e-02,((((38:1.028604e-01,(41:2.277633e-01,(42:3.456205e-01,35:3.252627e-01):9.875287e-02):3.256427e-01):8.146730e-01,((36:4.594672e-01,37:4.846741e-01):1.552982e-01,25:7.117347e-01):3.873813e-01):3.310139e-01,(6:6.416304e-01,8:7.120004e-01):9.550920e-01):2.524055e-01,((49:6.670502e-01,((48:3.008588e-01,45:3.553024e-01):4.233635e-01,((47:1.555262e-01,46:1.757940e-01):5.190896e-01,53:9.372929e-01):3.830838e-01):5.407200e-01):9.514105e-01,(((((19:6.705751e-01,17:8.461025e-01):5.401961e-01,(43:9.135640e-01,(44:8.056033e-01,54:7.863312e-01):1.185205e-01):9.522430e-01):1.055165e-01,10:1.086215e+00):7.747486e-01,((((26:8.922360e-01,12:8.994645e-01):1.653831e-01,(((21:1.276517e-01,9:1.741426e-01):2.013307e-01,13:1.400017e-01):5.708142e-01,((60:7.003128e-01,61:4.039218e-01):5.544043e-01,16:1.176872e+00):2.818113e-01):3.950813e-01):3.023790e-01,((24:5.908043e-01,(20:1.943986e-01,(14:1.852712e-01,15:1.477469e-01):1.781046e-01):3.364804e-01):4.307152e-01,11:9.505859e-01):3.304033e-01):1.838763e-01,18:9.891940e-01):2.065761e-02):5.518209e-02,(((50:2.410513e-01,51:3.626908e-01):3.693761e-02,52:1.763411e-01):1.483640e+00,34:8.111076e-01):3.449081e-01):5.619568e-02):2.098050e-01):2.040401e-01):5.887907e-01):3.344969e-01):2.528270e-01):1.544445e-01,22:6.938003e-02,1:6.995912e-02);
   tree gen.2353000 = [&U] ((23:1.110711e-01,(7:5.334368e-01,(((2:3.416906e-02,39:2.705075e-02):3.107155e-01,40:2.921754e-01):2.414763e-01,((((((65:1.737129e-01,59:7.195985e-02):5.627248e-03,(63:6.369608e-02,66:4.064151e-02):1.426493e-01):3.106982e-01,((64:7.815952e-04,58:1.027017e-02):5.444386e-02,(56:8.655637e-03,57:2.229373e-02):1.962594e-02):3.745276e-01):1.238012e-01,62:7.259436e-01):8.427331e-01,((((4:1.091686e-01,5:1.565145e-02):7.930233e-01,55:1.376934e+00):4.882382e-01,((33:1.080217e-02,(30:3.005812e-02,(29:4.452923e-02,(31:1.489030e-01,(27:2.286600e-01,(28:9.566242e-03,32:3.321515e-02):6.972744e-02):1.129548e-02):5.780516e-02):2.674873e-02):7.079968e-02):9.211214e-01,(68:1.308891e-01,(69:1.889797e-01,(67:1.729117e-01,70:3.867964e-01):3.447238e-01):1.377665e-02):1.285260e+00):5.732193e-01):9.567459e-02,3:5.786481e-01):4.849367e-01):4.122241e-02,((((38:9.297784e-02,(41:2.257095e-01,(42:3.425040e-01,35:3.223298e-01):9.978988e-02):3.227063e-01):8.073270e-01,((36:4.553241e-01,37:4.803038e-01):2.018324e-01,25:7.132856e-01):2.890338e-01):3.310439e-01,(6:4.092262e-01,8:7.055802e-01):9.464798e-01):2.612029e-01,(((((19:6.645285e-01,17:8.384731e-01):5.353250e-01,((43:9.053263e-01,(44:7.983390e-01,54:7.792408e-01):1.174518e-01):8.731855e-01,10:1.093686e+00):8.088714e-02):4.846929e-01,(((24:5.854769e-01,(20:1.926457e-01,(14:1.836005e-01,15:1.125481e-01):1.828946e-01):1.154073e-01):4.863902e-01,11:1.067656e+00):9.096569e-02,(((26:8.841905e-01,12:8.913539e-01):2.170377e-01,(((21:8.992124e-02,9:1.725724e-01):1.895447e-01,13:1.195789e-01):5.656671e-01,((60:6.939980e-01,61:4.002796e-01):4.302107e-01,16:1.166260e+00):5.003261e-01):4.646340e-01):1.738755e-01,18:9.802743e-01):1.797686e-01):1.627994e-01):1.357459e-01,(49:6.610353e-01,((48:2.981459e-01,45:3.520986e-01):4.343432e-01,((47:2.475243e-01,46:1.742088e-01):4.122511e-01,53:9.288412e-01):1.421496e-01):4.900033e-01):8.411719e-01):5.508453e-02,(((50:2.388777e-01,51:3.594204e-01):3.660454e-02,52:2.959209e-01):1.280161e+00,34:8.037937e-01):2.485575e-01):2.181199e-01):1.778396e-01):7.154999e-01):3.313047e-01):2.505472e-01):1.530518e-01,22:5.122547e-02,1:6.798220e-02);
   tree gen.2353500 = [&U] ((23:1.134462e-01,(7:5.448440e-01,(((2:3.489974e-02,39:2.762921e-02):3.605399e-01,40:2.984234e-01):3.073149e-01,((((((65:1.774276e-01,59:7.238256e-02):4.358451e-02,(63:6.505818e-02,66:4.151060e-02):1.456998e-01):3.173423e-01,((64:4.254667e-03,58:1.276667e-03):5.560810e-02,(56:8.840732e-03,57:2.277047e-02):2.004563e-02):3.825366e-01):2.473597e-01,62:7.414675e-01):8.607544e-01,((((4:9.193518e-02,5:4.455647e-02):8.099816e-01,55:1.406378e+00):2.421447e-01,3:7.484286e-01):9.706670e-02,((33:1.054026e-02,(30:3.070089e-02,(29:4.548145e-02,(31:1.520871e-01,(27:2.335497e-01,(28:1.389613e-02,32:3.004718e-03):7.121852e-02):2.166856e-02):5.904128e-02):2.732074e-02):7.231368e-02):9.408190e-01,((67:1.474257e-01,70:3.950677e-01):3.115132e-01,(69:1.930209e-01,68:3.169904e-02):5.366299e-02):1.149227e+00):5.854773e-01):4.125794e-01):1.350998e-01,((((38:9.324391e-02,(41:2.305362e-01,(42:3.498282e-01,35:1.793271e-01):1.019238e-01):3.296072e-01):8.245912e-01,((36:5.121397e-01,37:4.905748e-01):1.615398e-01,25:7.285388e-01):4.618885e-01):2.867319e-01,(6:4.179773e-01,8:7.206686e-01):9.667197e-01):3.095643e-01,(((((24:7.227463e-01,(20:1.967653e-01,(14:1.875267e-01,15:1.149548e-01):1.868057e-01):1.178752e-01):4.967914e-01,11:1.018652e+00):1.928626e-01,(((26:8.631236e-01,12:9.104149e-01):2.254775e-01,((((21:8.892091e-02,9:1.762627e-01):1.423327e-01,13:1.221360e-01):6.558940e-01,((60:7.088387e-01,61:4.088393e-01):8.146466e-01,16:9.691651e-01):1.978868e-01):4.745699e-01,18:8.349848e-01):2.127829e-01):3.660075e-02,((19:8.246876e-01,17:8.564033e-01):5.467726e-01,((43:6.583652e-01,(44:8.154110e-01,54:7.959044e-01):1.375379e-01):1.052956e+00,10:1.117074e+00):3.530734e-02):4.950578e-01):1.748347e-01):2.012432e-01,(49:6.751712e-01,((48:3.045216e-01,45:3.596280e-01):4.436313e-01,((47:2.528174e-01,46:1.779342e-01):4.210668e-01,53:9.078289e-01):2.436345e-01):2.037728e-01):1.286591e+00):2.247818e-01,(((50:2.370445e-01,51:3.671064e-01):3.486458e-02,52:2.057170e-01):1.270563e+00,34:8.209823e-01):2.538728e-01):6.710447e-02):1.816426e-01):7.308004e-01):2.650702e-01):1.723195e-01):1.563248e-01,22:5.232089e-02,1:6.943596e-02);
   tree gen.2354000 = [&U] ((23:9.780614e-02,(7:6.313245e-01,(((2:3.430347e-02,39:1.256978e-02):3.232154e-01,40:3.307377e-01):2.979722e-01,(((((55:1.198055e+00,(4:4.488867e-02,5:1.074768e-01):9.411501e-01):3.870787e-01,3:9.787605e-01):1.938120e-01,(((29:4.404838e-02,30:6.475608e-02):1.208829e-02,(33:4.235359e-02,((27:2.141284e-01,(32:3.236697e-03,28:2.249517e-04):5.262610e-02):2.544022e-02,31:1.001199e-01):2.355844e-02):1.928434e-03):7.731543e-01,(69:3.253858e-01,(68:2.522879e-01,(67:1.033670e-01,70:3.519565e-01):1.420136e-01):5.445129e-02):7.761915e-01):9.322173e-01):2.893774e-01,(((((50:2.904257e-01,52:3.790348e-01):8.399699e-02,51:2.330396e-01):1.838163e+00,34:8.213517e-01):4.141057e-01,((49:9.676024e-01,(((46:1.231725e-01,47:2.976042e-01):3.813316e-01,53:5.743796e-01):2.058040e-01,(48:1.519317e-01,45:3.010680e-01):5.678156e-01):2.074649e-01):1.369121e+00,((18:7.650635e-01,(((61:4.621525e-01,60:7.446529e-01):4.573050e-01,16:1.078167e+00):4.490316e-01,((9:1.830151e-01,13:2.565082e-01):1.429373e-01,21:4.748574e-02):6.248264e-01):4.308425e-01):2.774583e-01,(((12:8.923400e-01,26:7.831569e-01):1.432120e-01,((24:9.047985e-01,((14:1.950824e-01,15:1.396892e-01):1.951839e-01,20:3.537752e-01):1.010617e-01):9.546875e-01,11:9.569934e-01):1.573026e-01):1.605901e-01,(10:1.252127e+00,(((43:5.329161e-01,54:7.951174e-01):4.620133e-01,44:5.441122e-01):7.916240e-01,(19:8.134862e-01,17:4.871489e-01):3.618127e-01):6.897777e-02):4.683459e-01):1.250107e-01):2.214895e-01):1.498663e-03):1.910906e-01,((8:3.683576e-01,6:6.288923e-01):1.122582e+00,((38:8.769868e-02,(41:1.834116e-01,(35:3.081059e-01,42:2.383134e-01):8.687513e-02):2.486089e-01):7.516282e-01,((36:3.253976e-01,37:6.663005e-01):2.817062e-01,25:4.613817e-01):4.291424e-01):5.090833e-01):5.980287e-02):1.581878e-01):4.983693e-01,(62:6.498618e-01,(((59:5.018458e-02,65:1.247192e-01):6.000671e-02,(66:4.501784e-02,63:5.180784e-02):9.984965e-02):5.022125e-01,((58:2.079591e-02,64:2.432724e-03):3.106980e-03,(57:1.732903e-02,56:8.755147e-03):4.092331e-02):4.005054e-01):2.809254e-01):1.086819e+00):6.749854e-01):3.137107e-01):2.471368e-01):5.914582e-02,22:6.096931e-02,1:4.908197e-02);
   tree gen.2354500 = [&U] ((23:7.401175e-02,(7:7.327642e-01,(((2:3.127777e-02,39:1.641933e-02):3.429306e-01,40:3.175469e-01):4.407472e-01,(((((55:1.365051e+00,(4:5.114567e-02,5:1.224579e-01):1.072336e+00):4.410333e-01,3:1.115189e+00):1.244159e-01,(((33:3.629142e-02,29:5.327415e-02):2.211736e-03,(30:9.509643e-02,((27:2.439756e-01,(32:5.852118e-03,28:3.884261e-04):6.710161e-02):2.898631e-02,31:1.140755e-01):3.799614e-02):1.399050e-02):8.809236e-01,((69:4.723389e-01,(67:1.321991e-01,70:4.010154e-01):1.479848e-01):5.536565e-02,68:1.944594e-01):8.843842e-01):1.062158e+00):3.297135e-01,((((18:8.717051e-01,(((61:5.265715e-01,60:5.662385e-01):5.277022e-01,16:1.228451e+00):5.116217e-01,((9:2.446392e-01,13:2.922626e-01):4.692549e-02,21:1.129489e-01):7.119205e-01):3.400355e-01):3.111223e-01,((11:1.090388e+00,(((14:2.222747e-01,15:1.591603e-01):2.179543e-01,(24:1.030918e+00,20:4.030876e-01):1.348907e-02):9.903634e-01,(12:1.016723e+00,26:8.923204e-01):1.631742e-01):6.519854e-02):1.829746e-01,(10:1.426660e+00,(((43:6.071989e-01,54:8.400232e-01):5.264130e-01,44:6.199555e-01):9.019678e-01,(19:9.268774e-01,17:5.327316e-01):4.313357e-01):6.229540e-02):4.811174e-01):1.424358e-01):1.029003e-01,((49:1.102476e+00,(((46:1.403414e-01,47:3.390870e-01):4.344851e-01,53:6.544419e-01):2.344908e-01,(48:1.731093e-01,45:3.430336e-01):6.469630e-01):2.363833e-01):1.559961e+00,(((50:3.309078e-01,52:4.318682e-01):9.570526e-02,51:2.655228e-01):1.277191e+00,34:9.358392e-01):3.296805e-01):1.481284e-01):1.118190e-01,((8:9.315584e-01,6:7.165530e-01):1.279057e+00,((38:9.992292e-02,(41:2.089772e-01,(35:3.510525e-01,42:3.459031e-01):9.898459e-02):2.832623e-01):8.563970e-01,((36:3.707545e-01,37:7.591756e-01):2.429895e-01,25:5.256933e-01):3.316553e-01):5.098540e-01):2.220935e-01):2.498635e-01):5.678504e-02,(62:7.404454e-01,(((59:5.717977e-02,65:2.796771e-01):3.672387e-02,(66:5.129283e-02,63:5.902929e-02):1.137676e-01):3.246227e-01,((58:5.331652e-03,64:4.000611e-04):3.540059e-03,(57:2.387952e-02,56:4.147932e-02):4.919250e-02):2.985259e-01):3.200834e-01):1.238309e+00):7.690710e-01):5.628467e-01):3.088994e-01):1.146579e-01,22:6.946777e-02,1:5.652193e-02);
   tree gen.2355000 = [&U] ((23:8.301013e-02,(7:6.201071e-01,(((2:7.049387e-02,39:2.728292e-02):3.390878e-01,40:2.924149e-01):1.857372e-01,(((((65:1.608335e-01,59:3.798511e-02):7.240834e-02,(63:6.469334e-02,66:3.961174e-02):1.194621e-01):2.859379e-01,((64:1.007636e-03,58:3.372331e-04):2.175600e-02,(56:2.387546e-02,57:4.868006e-02):4.478066e-02):4.468087e-01):3.277394e-01,62:5.809950e-01):7.335094e-01,(((((38:1.145988e-01,(41:2.168193e-01,(42:2.561835e-01,35:2.516228e-01):2.291062e-01):3.182153e-01):7.755281e-01,((36:4.816674e-01,37:4.613856e-01):1.519282e-01,25:6.851907e-01):1.512490e-01):5.681347e-01,(6:5.634494e-01,8:6.967550e-01):8.851492e-01):2.753589e-02,(((49:6.349985e-01,((48:2.864026e-01,45:3.431977e-01):4.496620e-01,((47:2.377748e-01,46:1.318093e-01):6.330966e-01,53:8.538131e-01):1.413464e-01):4.142857e-01):9.417094e-01,(((52:4.088557e-01,51:3.671412e-01):1.956248e-02,50:2.137097e-01):1.225012e+00,34:1.176881e+00):3.039061e-01):3.024543e-03,(((24:6.797430e-01,(20:2.867848e-01,(14:1.377509e-01,15:1.081150e-01):1.885904e-01):1.555915e-01):5.959147e-01,11:9.091893e-01):2.581634e-01,((((((13:2.381990e-01,21:8.195395e-02):5.561835e-02,9:1.426337e-01):6.129728e-01,((60:6.251340e-01,61:5.237457e-01):6.446168e-01,16:9.114998e-01):4.449934e-01):3.291416e-01,18:8.254184e-01):3.804496e-01,(26:8.135384e-01,12:8.562453e-01):1.545052e-01):8.207754e-02,((((43:6.191925e-01,44:7.668941e-01):2.023463e-01,54:5.937820e-01):8.431520e-01,(19:7.756187e-01,17:8.054473e-01):3.998588e-01):9.797000e-02,10:1.017847e+00):2.866142e-01):1.525528e-01):1.831414e-01):1.615817e-01):2.610541e-01,((((4:8.646504e-02,5:4.190536e-02):7.617877e-01,55:1.392987e+00):4.261657e-01,3:7.217597e-01):1.160931e-01,((33:3.869932e-02,((29:4.277531e-02,(31:1.404293e-01,(27:2.133078e-01,(28:3.785006e-03,32:5.653704e-03):9.087183e-02):3.099119e-02):3.315947e-02):3.604420e-02,30:4.791434e-02):6.132756e-02):8.860183e-01,((68:1.426952e-01,(67:3.081361e-01,70:5.322057e-01):3.473216e-01):1.070020e-01,69:1.915977e-01):4.956299e-01):9.210856e-01):4.605061e-01):4.618071e-02):8.013802e-01):3.458400e-01):4.740772e-01):1.678232e-01,22:4.920780e-02,1:6.530452e-02);
   tree gen.2355500 = [&U] ((23:7.197701e-02,(7:6.060057e-01,(((2:1.989579e-02,39:2.666250e-02):3.415536e-01,40:1.951838e-01):2.796326e-01,(((((6:5.471714e-01,8:6.809106e-01):8.301840e-01,((38:6.457577e-02,(41:2.118888e-01,(42:2.503578e-01,35:4.109869e-01):7.503738e-02):2.675230e-01):7.719692e-01,((36:3.613409e-01,37:4.508935e-01):1.484733e-01,25:6.696093e-01):1.737264e-01):6.923856e-01):1.844874e-01,((((24:7.336473e-01,(20:2.802633e-01,(14:1.346184e-01,15:1.006564e-01):2.060908e-01):1.520533e-01):5.826024e-01,11:9.572822e-01):2.021294e-01,((((((13:2.327823e-01,21:1.103709e-01):5.435357e-02,9:1.393902e-01):5.990336e-01,((60:6.109182e-01,61:5.118355e-01):6.299580e-01,16:8.907720e-01):4.348741e-01):3.216568e-01,18:8.066481e-01):3.717981e-01,((((43:7.861623e-01,54:5.802792e-01):1.345354e-02,44:7.494547e-01):8.534242e-01,(19:7.579809e-01,17:7.871312e-01):4.377484e-01):1.594566e-03,10:9.947008e-01):1.802538e-01):1.363753e-01,(12:8.467821e-01,26:7.950383e-01):1.420045e-01):1.101603e-01):1.514366e-01,((49:6.205584e-01,((48:2.033671e-01,45:3.353933e-01):5.339475e-01,((47:2.323677e-01,46:1.288119e-01):2.738045e-01,53:8.343971e-01):1.381321e-01):4.048647e-01):9.202946e-01,((51:3.587923e-01,(50:2.006172e-01,52:3.995582e-01):1.976468e-02):1.253247e+00,34:1.001594e+00):3.061913e-01):1.494604e-01):1.455419e-01):2.697788e-01,((((4:8.449880e-02,5:4.095242e-02):7.444644e-01,55:1.361310e+00):3.197584e-01,3:7.053467e-01):2.244654e-01,((33:4.141783e-03,((29:3.485188e-02,(31:8.224641e-02,(27:1.990155e-01,(28:6.143245e-03,32:1.098484e-02):7.187100e-02):3.942987e-02):3.743335e-02):3.369316e-02,30:4.682475e-02):5.800972e-02):8.658699e-01,((67:1.746147e-01,70:5.201031e-01):2.920893e-01,(68:1.353578e-01,69:1.872407e-01):5.138299e-02):5.041472e-01):9.434592e-01):4.363361e-01):4.648404e-02,((((65:1.571761e-01,59:3.712132e-02):5.262415e-02,(63:6.322219e-02,66:3.871096e-02):1.167455e-01):1.992751e-01,((64:9.847221e-04,58:1.551080e-03):2.202294e-02,(56:2.333253e-02,57:4.757306e-02):1.962231e-02):2.568095e-01):3.202865e-01,62:5.677829e-01):7.144769e-01):7.727896e-01):3.379755e-01):4.585000e-01):1.616078e-01,22:4.808880e-02,1:6.337612e-02);
   tree gen.2356000 = [&U] ((23:1.243770e-01,(7:6.678475e-01,(((2:4.170784e-02,39:6.208578e-02):3.189548e-01,40:2.227454e-01):4.321752e-01,((62:6.648162e-01,(((59:4.724616e-02,65:2.568743e-01):4.654251e-02,(66:2.273155e-02,63:6.894618e-02):1.021474e-01):2.914657e-01,(64:1.106293e-03,(58:7.674241e-03,(57:4.635138e-02,56:5.676990e-02):2.278978e-02):1.688460e-04):4.091383e-01):2.873900e-01):1.001512e+00,(((((49:9.898687e-01,((48:1.866131e-01,45:3.079961e-01):5.808821e-01,(53:4.144246e-01,(46:1.298870e-01,47:3.044526e-01):5.782505e-01):2.353581e-01):3.298054e-01):1.296169e+00,((38:1.463545e-01,(41:1.758180e-01,(35:1.647108e-01,42:3.308044e-01):1.289101e-01):3.030505e-01):7.835489e-01,((36:3.845850e-01,37:6.816333e-01):2.270963e-01,25:4.719989e-01):2.977799e-01):4.107961e-01):1.120516e-01,(8:8.121650e-01,6:5.118512e-01):1.133307e+00):1.144800e-01,((((50:2.971089e-01,52:3.919186e-01):4.706760e-02,51:3.321798e-01):1.331477e+00,34:8.402525e-01):2.796505e-01,((18:1.078533e+00,(((61:5.762026e-01,60:4.468754e-01):4.468013e-01,16:8.293598e-01):5.545406e-01,((21:9.953368e-02,13:2.871922e-01):4.639075e-02,9:1.887237e-01):7.413529e-01):2.821053e-01):1.111854e-01,((11:1.019184e+00,((24:9.256195e-01,((14:1.995716e-01,15:1.429036e-01):1.078562e-01,20:3.619162e-01):1.051748e-01):5.437475e-01,(12:1.015224e+00,26:8.011787e-01):2.443065e-01):6.333847e-02):1.762987e-01,(((19:9.721170e-01,17:8.460738e-01):2.057255e-01,(43:5.660704e-01,(54:7.843210e-01,44:5.507299e-01):4.964949e-01):7.954326e-01):4.722015e-02,10:1.156523e+00):5.133032e-01):1.136588e-01):1.449273e-01):1.195306e-01):1.471459e-01,(((55:1.225625e+00,(4:4.592164e-02,5:5.258753e-02):5.952508e-01):3.934604e-01,3:1.001283e+00):1.584662e-01,((30:4.637300e-02,(33:8.463255e-02,(((27:2.190559e-01,31:5.763043e-02):6.455748e-02,(32:2.837353e-03,28:2.978545e-03):6.269693e-02):4.188365e-02,29:8.571656e-02):1.120637e-02):9.993033e-03):4.736105e-01,((67:1.186963e-01,70:3.600556e-01):9.353450e-02,(68:2.412088e-01,69:4.569693e-01):1.971171e-02):1.180910e+00):7.230720e-01):3.297143e-01):2.555814e-01):6.184345e-01):3.320174e-01):8.489913e-02):1.121588e-01,22:6.662067e-02,1:1.229851e-01);
   tree gen.2356500 = [&U] (22:4.561853e-02,(23:1.011875e-01,(7:6.923096e-01,(((2:6.098842e-03,39:4.180304e-02):3.357049e-01,40:3.117873e-01):2.614124e-01,(((((66:5.448156e-02,63:9.280709e-02):1.405369e-01,(59:7.429683e-02,65:2.374251e-01):1.008912e-01):3.278694e-01,((58:3.488699e-03,64:2.518923e-03):2.790583e-02,(57:4.017028e-02,56:1.277747e-02):1.390441e-02):3.338162e-01):5.585682e-01,62:4.866685e-01):1.089564e+00,(((((((41:2.011718e-01,(35:2.121316e-01,42:2.875538e-01):6.422912e-02):3.018006e-01,38:4.266130e-02):8.233674e-01,(25:4.879445e-01,(36:4.856446e-01,37:6.457478e-01):1.620825e-01):4.505990e-01):2.360800e-01,(((53:7.155026e-01,(46:1.481776e-01,47:2.881831e-01):3.712874e-01):1.572097e-01,(48:2.953174e-01,45:2.288005e-01):6.956017e-01):4.595133e-01,49:4.629165e-01):1.102450e+00):2.059780e-01,(6:3.598297e-01,8:8.202730e-01):1.335955e+00):5.358713e-02,(((((13:1.763283e-01,(21:2.088998e-01,9:1.897952e-01):1.009593e-01):4.867733e-01,((60:5.684728e-01,61:4.038329e-01):6.862424e-01,16:1.110019e+00):3.608448e-01):2.578613e-01,18:1.128744e+00):1.934523e-01,((10:1.075176e+00,(((54:9.156318e-01,43:8.208264e-01):6.024043e-02,44:5.543374e-01):7.053341e-01,(19:6.642206e-01,17:6.756550e-01):3.959655e-01):4.792003e-02):5.734852e-01,((11:8.939308e-01,(24:6.034011e-01,(20:2.037229e-01,(15:1.146935e-01,14:2.141064e-01):1.818739e-01):1.916043e-01):4.867274e-01):3.352496e-02,(12:8.449204e-01,26:8.544409e-01):2.784442e-01):2.886545e-01):4.930552e-02):1.127909e-01,(((52:2.913137e-01,50:1.583545e-01):6.192877e-02,51:2.203163e-01):1.513643e+00,34:1.113547e+00):3.375512e-01):3.345528e-01):1.526893e-01,((3:3.668356e-01,(55:8.865701e-01,(4:2.692147e-02,5:5.967736e-02):7.044648e-01):6.952512e-01):3.129481e-01,(((29:3.891383e-02,((28:2.457790e-03,32:7.474752e-03):7.157908e-02,(27:2.390459e-01,31:1.365207e-01):4.131330e-02):2.152092e-02):2.044885e-02,(30:6.033436e-02,33:4.901751e-02):4.294412e-02):6.231078e-01,((68:1.350655e-01,(70:3.076716e-01,67:2.463717e-01):9.368352e-02):9.086995e-02,69:4.114675e-01):6.901846e-01):7.117561e-01):2.760460e-01):2.793074e-01):6.036045e-01):1.596360e-01):1.917832e-01):1.688980e-01,1:5.311929e-02);
   tree gen.2357000 = [&U] (22:4.534340e-02,(23:1.005772e-01,(7:6.881342e-01,(((2:6.062060e-03,39:4.155093e-02):3.336803e-01,40:9.961810e-02):3.616868e-01,(((((66:5.415298e-02,63:9.224737e-02):1.047748e-01,(59:7.384874e-02,65:2.014876e-01):8.873596e-02):3.401031e-01,((58:2.644669e-03,64:2.584439e-03):2.773753e-02,(57:4.528631e-02,56:1.270041e-02):1.371437e-02):3.001700e-01):2.285894e-01,62:5.934987e-01):1.082992e+00,(((((((41:2.277695e-01,(35:2.108522e-01,42:2.858195e-01):6.028210e-02):2.642120e-01,38:1.494202e-01):7.277669e-01,(25:4.850017e-01,(36:4.327544e-01,37:6.607924e-01):1.525601e-01):4.089374e-01):3.658094e-01,(((53:9.908782e-01,(46:1.613689e-01,47:2.864450e-01):3.690481e-01):1.562616e-01,(48:2.935364e-01,45:2.195414e-01):6.914065e-01):4.567420e-01,49:1.120777e+00):4.189317e-01):2.248654e-01,(6:4.231046e-01,8:7.504481e-01):1.121673e+00):3.215432e-02,((((((21:2.076399e-01,9:1.296133e-01):2.228842e-02,13:1.752649e-01):4.781764e-01,((60:5.650443e-01,61:4.013974e-01):6.821037e-01,16:1.103325e+00):2.654056e-01):3.922102e-01,18:1.121936e+00):2.478523e-01,(((((54:9.051419e-01,43:8.501529e-01):1.617895e-01,44:5.148247e-01):7.010802e-01,(19:6.602146e-01,17:6.715801e-01):4.330095e-01):6.652853e-02,10:1.025931e+00):5.700264e-01,(((24:5.997620e-01,(20:2.024942e-01,(15:1.629033e-01,14:2.128151e-01):1.072273e-01):1.617276e-01):4.939716e-01,11:1.051617e+00):5.270406e-02,(12:7.854766e-01,26:8.492877e-01):2.767649e-01):2.732663e-01):4.900815e-02):6.711653e-02,(((52:2.868099e-01,50:1.573995e-01):8.877692e-02,51:4.920890e-01):1.512161e+00,34:8.692949e-01):3.394940e-01):1.731231e-01):1.509322e-01,((3:3.646232e-01,(55:8.812232e-01,(4:3.954919e-02,5:1.014490e-01):6.654477e-01):6.910581e-01):3.110607e-01,((29:5.330804e-02,((30:5.997048e-02,33:8.110543e-02):2.606464e-02,((28:2.442967e-03,32:7.429672e-03):5.837220e-02,(27:2.376042e-01,31:3.962350e-02):4.099203e-02):4.340173e-02):9.923550e-03):6.083156e-01,((68:1.697148e-01,(70:3.294851e-01,67:2.448858e-01):9.311851e-02):6.818306e-02,69:4.089859e-01):6.644877e-01):6.643501e-01):2.743812e-01):1.770619e-01):5.999641e-01):2.105828e-01):2.397855e-01):1.861970e-01,1:6.148530e-02);
   tree gen.2357500 = [&U] ((23:1.057807e-01,(7:6.344321e-01,(((2:3.719094e-02,39:1.195717e-02):3.029960e-01,40:2.087870e-01):3.835467e-01,((62:3.104681e-01,(((59:4.488222e-02,65:2.033489e-01):1.053463e-01,(66:2.028657e-02,63:6.515807e-02):1.127234e-01):2.987839e-01,(64:6.258573e-03,((57:3.399673e-02,56:1.402791e-02):8.538629e-02,58:1.512361e-02):5.918519e-04):4.450636e-01):1.961299e-01):8.038608e-01,(((((18:1.024569e+00,(((61:5.473726e-01,60:4.245162e-01):7.823230e-01,16:8.440430e-01):3.615537e-01,((21:1.158301e-01,9:1.792810e-01):5.806996e-02,13:1.665898e-01):3.232223e-01):3.532868e-01):1.591009e-01,((11:1.298502e+00,(24:8.793066e-01,((14:1.476817e-01,15:1.357535e-01):1.151495e-01,20:2.295409e-01):2.935631e-01):6.078005e-01):1.148050e-01,((((44:6.091581e-01,(43:9.010551e-01,54:8.472508e-01):6.131741e-02):5.730731e-01,(19:8.818367e-01,17:5.738148e-01):4.181747e-01):7.230692e-02,10:1.098657e+00):5.691727e-01,(12:1.124270e+00,26:7.610921e-01):2.000506e-01):3.097408e-02):8.817261e-02):1.396238e-01,((50:2.822432e-01,(51:3.155594e-01,52:1.811266e-01):6.604700e-03):1.269454e+00,34:8.531332e-01):4.617271e-01):1.995729e-01,(((49:1.500131e+00,((48:1.772760e-01,45:3.770133e-01):4.307531e-01,(53:4.725572e-01,(46:1.824289e-01,47:2.547941e-01):6.565591e-01):2.758645e-01):2.608958e-01):9.578739e-01,((38:1.700061e-01,(41:2.782662e-01,(35:2.442014e-01,42:3.142528e-01):5.331431e-02):2.219106e-01):7.541824e-01,((36:4.246475e-01,37:4.999827e-01):2.626493e-01,25:4.483827e-01):8.404374e-02):2.360126e-01):3.077177e-01,(8:7.869589e-01,6:4.241168e-01):1.099301e+00):7.489943e-02):1.240555e-01,(((55:1.164301e+00,(4:8.066909e-02,5:6.184187e-02):5.654678e-01):3.731803e-01,3:6.721105e-01):3.641271e-01,((30:3.050808e-02,((((27:2.092251e-01,(32:1.260222e-02,28:6.707015e-03):7.992288e-02):1.500126e-02,31:9.928441e-02):1.546331e-02,29:4.675408e-02):3.136160e-02,33:3.806207e-02):3.136484e-02):6.225819e-01,((67:2.013941e-01,70:2.679246e-01):1.232525e-01,(68:2.765311e-01,69:2.993849e-01):2.153530e-02):8.213724e-01):6.006227e-01):1.992262e-01):3.784175e-01):8.464945e-01):4.789781e-01):1.826440e-01):1.345169e-01,22:8.756894e-02,1:1.168316e-01);
   tree gen.2358000 = [&U] ((23:1.000291e-01,(7:5.999358e-01,(((2:3.516874e-02,39:6.969043e-03):2.865211e-01,40:1.974346e-01):3.626919e-01,((62:5.889856e-01,(((59:4.244181e-02,65:2.275960e-01):2.040020e-02,(66:1.918352e-02,63:6.161520e-02):1.065943e-01):2.825380e-01,(64:4.371600e-03,((57:3.619306e-02,56:1.326516e-02):8.187912e-02,58:8.824466e-03):8.311964e-03):4.208639e-01):1.854656e-01):7.601521e-01,(((((18:9.688594e-01,(((61:5.338879e-01,60:5.063752e-01):7.397854e-01,16:7.981494e-01):3.418947e-01,(9:1.682680e-01,(21:1.095320e-01,13:1.670790e-01):5.395416e-02):3.056476e-01):4.120079e-01):6.010977e-02,((11:1.227898e+00,(24:8.314956e-01,((14:1.330756e-01,15:1.283721e-01):1.147811e-01,20:2.094348e-01):8.677026e-02):4.129178e-01):2.727663e-01,(((((43:8.441530e-01,44:5.760360e-01):1.372254e-01,54:6.529075e-01):5.419131e-01,10:1.038919e+00):2.712353e-01,(19:8.338881e-01,17:4.439786e-01):3.954370e-01):3.063533e-01,(12:1.063140e+00,26:7.197089e-01):1.891731e-01):4.219104e-02):7.676576e-02):1.320320e-01,((50:2.668966e-01,(51:2.984013e-01,52:1.655888e-01):5.974318e-03):1.235833e+00,34:7.555102e-01):3.806158e-01):1.887215e-01,(((49:1.418563e+00,((48:1.676369e-01,45:3.005314e-01):2.705710e-01,(53:4.468626e-01,(46:1.725096e-01,47:2.842514e-01):5.392113e-01):2.608648e-01):3.486191e-01):9.057910e-01,((38:1.198413e-01,(41:2.631359e-01,(35:1.943877e-01,42:2.971657e-01):1.309480e-01):2.098446e-01):7.131749e-01,((36:4.717512e-01,37:5.407896e-01):2.155018e-01,25:4.240025e-01):2.674912e-01):4.698707e-01):2.909860e-01,(8:5.563825e-01,6:4.032148e-01):1.246040e+00):3.906143e-02):1.438971e-01,(((55:1.100994e+00,(4:7.628283e-02,5:5.847931e-02):5.347213e-01):3.528892e-01,3:6.355655e-01):4.404090e-01,(((30:2.533918e-02,33:5.088873e-02):8.970984e-03,(((27:1.978488e-01,(32:2.065007e-02,28:2.639063e-03):7.557720e-02):1.418559e-02,31:9.388597e-02):2.246481e-02,29:4.421190e-02):2.038776e-02):7.696224e-01,((67:1.633120e-01,70:2.533566e-01):7.467834e-02,(68:2.935633e-01,69:2.831063e-01):2.135100e-02):7.767115e-01):3.078470e-01):1.789378e-01):3.578416e-01):8.004677e-01):4.529344e-01):1.430228e-01):1.272028e-01,22:2.025597e-02,1:1.104791e-01);
   tree gen.2358500 = [&U] (22:6.043358e-02,(((((62:5.958329e-01,(((56:2.575830e-02,57:3.425572e-02):1.644281e-02,(58:6.610358e-03,64:6.141582e-03):1.142201e-02):3.005070e-01,((65:1.834272e-01,59:8.389930e-02):5.724491e-02,(66:5.069533e-02,63:6.182464e-02):1.546119e-01):4.426279e-01):1.974450e-01):6.619487e-01,((((29:1.839734e-02,((31:1.557718e-01,(27:2.008204e-01,(32:6.827794e-04,28:2.768067e-03):1.124553e-01):9.289684e-04):4.599601e-02,(30:1.004453e-01,33:6.601474e-02):1.687059e-02):3.150649e-02):8.991290e-01,((67:3.086197e-01,70:2.527703e-01):2.758547e-01,(68:1.134501e-01,69:6.756192e-01):6.093034e-02):1.332687e+00):7.308806e-01,(3:8.892131e-01,((5:1.536780e-01,4:3.504364e-02):5.290441e-01,55:7.879927e-01):3.373963e-01):2.632878e-01):2.858093e-01,(((((36:7.474572e-01,37:8.240540e-01):2.768669e-01,25:4.305176e-01):2.036909e-01,(38:2.378722e-01,(41:2.498552e-01,(35:3.219152e-01,42:2.755343e-01):9.962276e-02):1.597065e-01):1.130320e+00):2.054587e-01,(8:1.067751e+00,6:5.303472e-01):1.020430e+00):2.734260e-01,((34:8.119651e-01,(52:3.463453e-01,(51:4.366657e-01,50:2.217143e-01):1.333422e-02):1.448984e+00):2.979560e-01,((49:1.036433e+00,((53:8.459113e-01,(47:2.590570e-01,46:6.676433e-02):5.234856e-01):2.437367e-01,(45:1.722788e-01,48:2.611334e-01):4.582114e-01):3.934958e-01):1.030703e+00,(((((15:1.336134e-01,14:2.223457e-01):1.950707e-01,20:2.084903e-01):2.440376e-01,24:5.706562e-01):4.863489e-01,11:1.001451e+00):1.919499e-01,((12:1.000906e+00,26:7.653930e-01):2.356436e-01,(((13:1.268105e-01,(9:2.855821e-01,21:5.991170e-02):1.483219e-01):2.248563e-01,(16:1.032267e+00,(61:4.128423e-01,60:4.248887e-01):5.759322e-01):8.534127e-01):5.400357e-01,(18:1.002824e+00,((10:9.102086e-01,(44:4.769389e-01,(54:1.123597e+00,43:8.198905e-01):3.041158e-01):1.056576e+00):5.166710e-01,(19:6.154182e-01,17:6.565712e-01):4.348565e-01):2.770062e-01):3.393978e-01):7.954945e-02):8.803775e-02):2.761661e-01):2.045332e-01):1.129803e-01):2.039610e-01):4.667421e-01):1.066208e+00,(40:1.976364e-01,(2:6.732388e-03,39:3.741450e-02):4.134533e-01):2.988486e-01):3.699118e-01,7:6.852409e-01):2.906783e-01,23:7.383704e-02):1.736870e-01,1:5.392670e-02);
   tree gen.2359000 = [&U] (22:9.183879e-02,(23:6.084537e-02,(7:5.959689e-01,(((2:2.799410e-02,39:3.593523e-02):4.465098e-01,40:1.281555e-01):4.248367e-01,(((((66:5.924473e-02,63:1.009209e-01):1.704595e-01,(59:6.000016e-02,65:2.445428e-01):3.437743e-02):4.982664e-01,((58:5.688863e-04,64:9.563164e-03):3.154287e-02,(57:4.103381e-02,56:2.106693e-02):2.392852e-02):3.283936e-01):2.809693e-01,62:6.493026e-01):1.180559e+00,((((((41:2.821471e-01,(35:2.285507e-01,42:3.126938e-01):1.758039e-01):3.121129e-01,38:1.688136e-01):5.090519e-01,(25:5.306041e-01,(36:4.734443e-01,37:7.302833e-01):2.468633e-01):3.474900e-01):3.148361e-01,((((46:1.765417e-01,47:2.527320e-01):4.222368e-01,53:1.096786e+00):6.124516e-02,(48:2.375591e-01,45:3.599974e-01):5.878457e-01):5.118965e-01,49:9.868245e-01):1.096279e+00):3.011787e-01,(((((52:3.523781e-01,50:1.676423e-01):6.811718e-02,51:3.000153e-01):1.595142e+00,34:1.341463e+00):1.520331e-01,(18:8.560753e-01,((((44:5.475462e-01,(43:9.300887e-01,54:9.902481e-01):2.566838e-01):6.834121e-01,10:1.066772e+00):2.320825e-01,(19:7.222915e-01,17:7.558273e-01):3.370939e-01):5.087695e-01,(((24:6.706146e-01,(20:3.195094e-01,(15:1.569024e-01,14:1.474718e-01):1.109878e-01):2.251582e-01):9.001906e-01,11:8.499594e-01):4.406897e-01,((12:8.835481e-01,26:9.291422e-01):1.402626e-01,((13:2.290561e-01,(9:1.691686e-01,21:1.269839e-01):7.291992e-02):5.231371e-01,((60:6.181727e-01,61:5.004774e-01):4.523278e-01,16:9.216450e-01):2.844875e-01):5.800427e-01):2.050866e-01):1.675614e-01):5.440075e-02):3.378839e-01):2.203064e-01,(6:4.628871e-01,8:8.027468e-01):1.384903e+00):4.857570e-02):2.388341e-01,(((55:9.640804e-01,(4:6.296126e-02,5:3.734363e-02):7.280166e-01):5.711032e-01,(((((((28:1.272019e-03,32:9.452460e-04):6.474628e-02,27:2.599450e-01):1.570620e-02,31:9.657315e-02):2.195086e-02,29:9.155036e-02):5.788278e-02,30:2.064014e-02):1.126288e-02,33:4.918492e-02):7.888913e-01,(67:2.793647e-01,(70:3.444887e-01,(68:1.453244e-01,69:3.332328e-01):2.478144e-01):4.446989e-02):1.315396e+00):6.383934e-01):7.571954e-02,3:8.591741e-01):4.962031e-01):6.936860e-02):9.485252e-01):5.808515e-01):1.369578e-01):1.037556e-01,1:3.792749e-02);
   tree gen.2359500 = [&U] (22:8.374989e-02,(23:5.548628e-02,(7:5.434776e-01,(((2:2.552846e-02,39:1.857735e-02):4.071825e-01,40:2.919258e-01):4.513555e-01,(((((66:5.402662e-02,63:9.203211e-02):1.487889e-01,(59:8.177492e-02,65:2.230041e-01):9.654837e-03):4.591297e-01,((58:1.718235e-03,64:8.720868e-03):2.866482e-02,(57:2.030826e-02,56:1.921141e-02):2.182096e-02):3.822492e-01):1.948128e-01,62:5.921139e-01):1.076579e+00,(((((((41:2.572964e-01,(35:2.084206e-01,42:2.851526e-01):1.603196e-01):2.846228e-01,38:1.539450e-01):7.381693e-01,(25:4.838699e-01,(36:5.459190e-01,37:6.659620e-01):2.251203e-01):3.168840e-01):2.871062e-01,(6:4.687610e-01,8:7.889879e-01):1.233999e+00):2.069969e-01,((((46:2.403571e-01,47:3.379341e-01):2.950535e-01,53:1.000184e+00):5.585086e-02,(48:2.166356e-01,45:3.282898e-01):5.360699e-01):5.219036e-01,49:8.999078e-01):9.838289e-01):2.746518e-01,((((50:1.510302e-01,52:3.349814e-01):2.580957e-02,51:2.735908e-01):1.454647e+00,34:1.223310e+00):1.386425e-01,(18:7.806746e-01,((((44:4.970861e-01,(43:5.439462e-01,54:1.286462e+00):2.340758e-01):6.232190e-01,10:9.728138e-01):1.565343e-01,(19:6.586741e-01,17:6.892562e-01):5.172596e-01):3.035985e-01,(((24:7.948508e-01,(20:2.913679e-01,(15:1.430829e-01,14:1.344829e-01):7.960972e-02):1.875930e-01):8.153008e-01,11:7.750974e-01):3.135707e-01,((12:1.079459e+00,26:8.473060e-01):1.279087e-01,((13:2.088815e-01,(9:1.542687e-01,21:1.235989e-01):1.376435e-01):4.570804e-01,((60:4.011644e-01,61:4.563968e-01):6.540992e-01,16:6.727680e-01):4.214953e-01):5.745737e-01):1.870231e-01):2.776738e-01):4.960928e-02):3.081241e-01):2.009024e-01):2.526129e-01,(((55:1.117629e+00,(4:4.530550e-02,5:7.293351e-02):6.638949e-01):4.415787e-01,(((((((28:7.935264e-04,32:5.501411e-04):5.441441e-02,27:1.831206e-01):1.657154e-02,31:8.806725e-02):4.452712e-02,29:8.348686e-02):1.354673e-02,30:8.062988e-02):2.202582e-03,33:4.485285e-02):1.059564e+00,((67:2.547591e-01,70:3.141472e-01):2.129601e-01,(68:1.325246e-01,69:4.821666e-01):2.207373e-01):1.169357e+00):6.513939e-01):6.905038e-02,3:7.835004e-01):4.524989e-01):1.384976e-01):1.101168e+00):3.831488e-01):1.248949e-01):9.461710e-02,1:3.458695e-02);
   tree gen.2360000 = [&U] (22:5.818294e-02,(23:5.105991e-02,(7:5.718589e-01,(((2:2.349194e-02,39:2.080441e-02):3.746998e-01,40:2.619374e-01):2.782833e-01,(((((66:2.655433e-02,63:4.063784e-02):1.425251e-01,(59:7.525139e-02,65:2.052142e-01):9.506162e-03):4.408222e-01,((58:1.311791e-03,64:7.285349e-04):2.637810e-02,(57:2.386208e-02,56:1.952181e-02):1.814139e-02):3.430256e-01):1.792718e-01,62:5.742550e-01):1.091747e+00,((((18:7.183970e-01,(10:1.164703e+00,((19:6.061289e-01,17:6.342713e-01):3.441208e-01,(44:7.174058e-01,(43:5.005534e-01,54:1.183836e+00):2.154026e-01):6.428778e-01):1.710525e-01):2.765088e-01):8.842136e-02,(((24:7.314422e-01,(20:2.681243e-01,(15:1.316685e-01,14:1.237547e-01):4.638332e-02):1.453903e-01):7.502609e-01,11:7.132646e-01):2.885558e-01,((12:9.933460e-01,26:7.797129e-01):1.177049e-01,((13:1.991662e-01,(9:1.419620e-01,21:1.137389e-01):7.531273e-02):6.120949e-01,((60:3.691619e-01,61:4.199881e-01):6.019190e-01,16:6.438445e-01):3.458372e-01):4.682404e-01):1.721035e-01):2.555226e-01):2.832719e-01,(((52:3.082585e-01,(50:1.390493e-01,51:2.540101e-01):1.260349e-02):1.327999e+00,34:1.125722e+00):2.179585e-01,(((((41:2.367708e-01,(35:2.422722e-01,42:3.091354e-01):9.732857e-02):2.619173e-01,38:1.416641e-01):7.180171e-01,(25:4.452696e-01,(36:5.023687e-01,37:6.128355e-01):3.029303e-01):2.916049e-01):2.224046e-01,(6:4.313660e-01,8:7.260470e-01):1.135558e+00):1.904839e-01,((((46:2.211828e-01,47:3.109757e-01):2.715159e-01,53:9.203951e-01):1.911519e-01,(48:1.858865e-01,45:3.021008e-01):4.933054e-01):4.867640e-01,49:8.281184e-01):9.053447e-01):1.214073e-01):1.848756e-01):2.054440e-01,(((55:1.028471e+00,(4:7.799392e-02,5:6.711530e-02):6.109333e-01):4.063522e-01,3:7.015509e-01):2.980479e-03,(((30:7.419770e-02,((((28:1.958822e-03,32:5.062541e-04):5.199833e-02,27:1.685123e-01):1.573317e-02,31:9.356311e-02):2.903637e-02,29:8.523413e-02):1.411231e-02):4.361303e-05,33:4.127475e-02):6.204487e-01,((67:1.628726e-01,70:2.890863e-01):1.959714e-01,(68:2.321799e-01,69:4.437022e-01):6.865774e-02):1.076073e+00):8.932566e-01):4.050763e-01):1.388859e-01):1.013324e+00):4.838000e-01):2.247196e-01):1.241282e-01,1:3.182780e-02);
   tree gen.2360500 = [&U] (22:9.807397e-02,(23:1.038348e-01,(7:5.713727e-01,(((2:2.347197e-02,39:2.078673e-02):3.743813e-01,40:2.411706e-01):1.851766e-01,((((((66:2.653175e-02,63:4.060329e-02):1.424039e-01,59:7.518741e-02):1.596908e-03,65:2.001213e-01):4.404474e-01,((58:1.310676e-03,64:7.279155e-04):2.635568e-02,(57:1.739303e-02,56:1.950521e-02):3.430312e-02):3.427340e-01):3.307021e-01,62:5.737668e-01):4.720878e-01,((((((12:9.925015e-01,26:1.109020e+00):1.176048e-01,((13:1.989968e-01,(9:1.418413e-01,21:1.755456e-01):7.524870e-02):6.115744e-01,((60:3.688480e-01,61:4.904031e-01):6.014072e-01,16:6.432971e-01):6.164372e-01):3.301288e-01):1.866300e-01,(18:1.434240e+00,(((19:6.056136e-01,17:6.337321e-01):3.610883e-01,10:1.163713e+00):1.775056e-01,(44:6.330380e-01,(43:5.001278e-01,54:1.182829e+00):2.152195e-01):7.381817e-01):8.233387e-02):2.400669e-01):1.359314e-01,((24:7.308203e-01,(20:2.678963e-01,(15:1.315566e-01,14:1.932642e-01):1.468023e-01):1.254451e-01):7.496230e-01,11:8.697805e-01):2.329399e-01):2.285401e-01,(((52:3.079964e-01,(51:3.303927e-01,50:1.389311e-01):3.374875e-02):1.326870e+00,34:1.124765e+00):2.177732e-01,(((((41:1.533927e-01,(35:2.420662e-01,42:3.088725e-01):1.301137e-01):2.616946e-01,38:1.415437e-01):7.174066e-01,(25:4.448911e-01,(36:5.554640e-01,37:6.123144e-01):2.173291e-01):2.913569e-01):2.222155e-01,((((46:7.399408e-02,47:2.769862e-01):3.344714e-01,53:7.781185e-01):2.082822e-01,(48:1.857284e-01,45:3.018439e-01):5.312184e-01):6.253824e-01,49:9.135390e-01):8.805757e-01):1.964413e-01,(6:4.309993e-01,8:7.081260e-01):1.033575e+00):1.213041e-01):1.001156e-01):2.052693e-01,((3:6.005672e-01,(55:1.027597e+00,(4:4.449848e-02,5:6.705824e-02):9.151671e-01):2.695682e-01):1.453232e-01,((((27:2.031414e-01,((28:1.967978e-03,32:4.262206e-04):1.066684e-01,31:8.651112e-02):2.661348e-02):2.901169e-02,(33:4.134800e-02,30:5.005968e-02):4.975565e-02):4.392156e-05,29:8.516166e-02):6.179927e-01,((67:1.627341e-01,70:2.888405e-01):1.106536e-01,(69:4.584893e-01,68:2.319825e-01):6.602699e-02):1.075158e+00):8.637509e-01):4.047319e-01):5.361935e-01):1.136977e+00):3.832552e-01):2.245285e-01):6.333917e-02,1:1.151664e-01);
   tree gen.2361000 = [&U] (22:9.290964e-02,(23:1.000880e-01,(7:5.507551e-01,(((2:4.341212e-02,39:2.003665e-02):3.608720e-01,40:2.324681e-01):1.784946e-01,(((((65:1.683961e-01,59:7.350246e-02):1.549256e-03,(66:7.271620e-02,63:3.913815e-02):1.330138e-01):3.379729e-01,((58:1.263381e-03,64:8.541683e-03):2.540112e-02,(57:1.676541e-02,56:1.880138e-02):3.306532e-02):3.303667e-01):4.348338e-01,62:5.530628e-01):4.550529e-01,((((((12:8.786487e-01,26:1.069002e+00):9.211613e-02,((13:1.918162e-01,(9:1.367231e-01,21:1.692112e-01):6.379393e-02):5.895063e-01,((60:4.263880e-01,61:4.727072e-01):5.797059e-01,16:6.200842e-01):5.941935e-01):3.182164e-01):2.492273e-01,(18:1.382487e+00,(10:1.086330e+00,((19:5.837605e-01,17:6.108643e-01):3.480587e-01,(44:6.101953e-01,(43:4.820811e-01,54:1.140148e+00):1.368521e-01):7.115449e-01):1.759255e-01):7.895896e-02):2.281342e-01):5.982430e-02,((24:7.044492e-01,(20:2.582295e-01,(15:1.268095e-01,14:1.862904e-01):1.415051e-01):1.209185e-01):7.225734e-01,11:8.383952e-01):3.436346e-01):2.202934e-01,(((50:1.339179e-01,(51:3.068233e-01,52:2.968826e-01):6.746450e-03):1.278991e+00,34:1.084178e+00):2.996188e-01,(((((41:1.478576e-01,(35:2.333315e-01,42:2.497275e-01):1.254186e-01):2.522516e-01,38:2.201108e-01):6.915196e-01,(25:5.099153e-01,(36:5.354205e-01,37:4.474001e-01):1.969274e-01):1.100989e-01):6.912764e-01,(6:4.154470e-01,8:6.825738e-01):1.024924e+00):8.895369e-02,((((46:7.132406e-02,47:2.074169e-01):3.290606e-01,53:7.500407e-01):2.494860e-01,(48:1.790266e-01,45:2.909521e-01):5.120498e-01):3.574365e-01,49:8.805747e-01):8.488008e-01):2.067267e-01):9.250673e-02):2.457381e-01,((3:5.152427e-01,(55:9.550508e-01,(4:4.289279e-02,5:1.015622e-01):8.821440e-01):4.058452e-01):3.574469e-01,((29:7.209921e-02,(((27:1.958112e-01,(28:1.896966e-03,32:1.463410e-03):1.072610e-01):1.064661e-02,31:6.021641e-02):2.935331e-02,(33:3.985599e-02,30:4.825331e-02):1.386971e-02):4.072136e-03):6.026710e-01,((67:2.929507e-01,70:2.784180e-01):1.066607e-01,(69:4.419451e-01,68:2.745985e-01):6.604150e-02):1.053830e+00):8.325831e-01):2.111863e-01):5.168453e-01):1.095950e+00):3.694257e-01):2.192610e-01):1.067735e-01,1:8.060312e-02);
   tree gen.2361500 = [&U] ((23:8.459161e-02,((((39:1.709074e-02,2:3.588217e-02):2.308050e-01,40:3.722010e-01):3.691196e-01,(((((((25:5.745074e-01,(36:4.103624e-01,37:7.359104e-01):1.952520e-01):4.306510e-01,((41:1.065262e-01,(42:2.754382e-01,35:2.404380e-01):1.900008e-01):1.763661e-01,38:2.991124e-01):7.034347e-01):4.181136e-01,(((11:9.311714e-01,(((12:7.746891e-01,26:9.244099e-01):3.225241e-01,(18:8.745134e-01,((((43:6.363118e-01,54:6.692571e-01):2.264664e-01,44:4.709724e-01):8.128161e-01,10:9.199637e-01):1.731619e-01,(19:6.613672e-01,17:6.607286e-01):2.893331e-01):2.527834e-01):2.164788e-01):6.830743e-02,(((60:4.611022e-01,61:4.674439e-01):5.991442e-01,16:9.905501e-01):3.677671e-01,(13:1.894849e-01,(21:1.477736e-01,9:2.050291e-01):8.401844e-02):3.592595e-01):4.241813e-01):2.962612e-01):2.200881e-01,((20:2.942577e-01,(14:2.488207e-01,15:1.108105e-01):8.062598e-02):1.783287e-01,24:7.947144e-01):5.066363e-01):1.774283e-01,(((45:2.085939e-01,48:2.263228e-01):2.337669e-01,((47:1.543358e-01,46:2.745687e-01):4.418451e-01,53:1.140171e+00):2.211801e-01):2.399814e-01,49:1.242949e+00):7.288374e-01):1.943358e-01):1.345090e-01,(8:7.021075e-01,6:3.338270e-01):8.784911e-01):1.678919e-01,(34:8.634441e-01,((51:2.697721e-01,52:1.725485e-01):7.029945e-02,50:3.487135e-01):1.348951e+00):3.027620e-01):1.342889e-01,((((70:2.752199e-01,67:3.066015e-01):1.009801e-01,(68:2.781509e-01,69:3.406590e-01):1.435831e-01):5.289663e-01,((33:4.701223e-02,((31:5.477469e-02,(27:2.388771e-01,(32:6.220696e-03,28:4.267558e-04):3.624472e-02):6.966368e-02):2.988674e-02,29:4.527485e-02):2.660194e-02):1.839373e-03,30:6.609133e-02):7.008997e-01):6.989190e-01,(3:6.801814e-01,((5:4.609651e-02,4:4.123783e-02):6.637520e-01,55:1.011320e+00):4.345952e-01):3.856204e-01):3.020499e-01):3.106628e-01,((((63:7.785859e-02,66:6.718979e-02):1.301602e-01,(65:2.332626e-01,59:4.870148e-02):7.092064e-02):3.752670e-01,((64:1.266976e-03,58:1.887261e-03):1.694787e-02,(56:1.389694e-02,57:2.026706e-02):1.473703e-02):3.034275e-01):1.660175e-01,62:5.883625e-01):8.452257e-01):5.320697e-01):4.307777e-01,7:6.348147e-01):3.471374e-01):1.345920e-01,22:2.841206e-02,1:8.321688e-02);
   tree gen.2362000 = [&U] (22:5.144461e-02,(23:1.290744e-01,(7:6.927975e-01,(((2:1.289319e-02,39:1.798398e-02):4.539426e-01,40:1.503413e-01):4.124635e-01,(((((65:2.118262e-01,59:9.245908e-02):1.948817e-03,(66:9.147005e-02,63:1.259746e-01):1.941987e-01):4.252235e-01,((58:1.646878e-03,64:3.184630e-03):5.603717e-02,(57:7.172686e-02,56:1.736714e-02):9.509503e-03):4.155698e-01):4.210045e-01,62:6.957004e-01):5.711519e-01,((((((11:1.054621e+00,((12:1.105256e+00,26:7.951117e-01):1.158733e-01,((13:2.412865e-01,(9:1.776999e-01,21:1.689539e-01):5.120220e-02):7.415427e-01,((60:6.609862e-01,61:5.986337e-01):6.556288e-01,16:8.506986e-01):3.966188e-01):4.293519e-01):1.632879e-01):1.199155e-01,(24:7.357901e-01,(20:3.248281e-01,(15:1.870559e-01,14:2.343355e-01):5.775457e-02):1.036339e-01):1.168255e+00):1.838655e-01,(18:1.739036e+00,((19:7.300772e-01,17:6.574191e-01):2.504887e-01,(10:1.366500e+00,(43:5.989166e-01,(54:8.180530e-01,44:7.309281e-01):2.945337e-01):7.035948e-01):3.048724e-01):1.769290e-01):2.343738e-01):3.272203e-01,(((52:3.785899e-01,51:4.261566e-01):2.805596e-03,50:1.716571e-01):1.552673e+00,34:1.358733e+00):3.592796e-01):1.202561e-01,(((((41:2.769941e-01,(35:3.105562e-01,42:3.141334e-01):1.591109e-01):1.788138e-01,38:2.768784e-01):7.394403e-01,(25:5.793979e-01,(36:4.585692e-01,37:5.942077e-01):3.705860e-01):1.940791e-01):6.403232e-01,(6:5.225927e-01,8:9.903182e-01):1.238079e+00):5.767937e-02,((((46:8.971887e-02,47:2.609107e-01):5.345677e-01,53:9.096630e-01):2.123610e-01,(48:3.015010e-01,45:3.659900e-01):3.672271e-01):3.209339e-01,49:1.077728e+00):1.067711e+00):4.591634e-01):4.800576e-02,((3:5.889726e-01,(55:1.273041e+00,(4:2.955311e-02,5:7.997166e-02):1.109653e+00):4.646152e-01):6.016115e-01,((33:5.013504e-02,(30:6.069807e-02,(29:7.095566e-02,((28:6.870329e-03,32:2.549501e-03):1.338300e-01,(31:9.398736e-02,27:2.761914e-01):4.685190e-02):3.687730e-02):2.374194e-02):5.447415e-03):7.711707e-01,(((67:1.882685e-01,70:3.327854e-01):3.803465e-01,68:2.834033e-01):2.220468e-01,69:5.295012e-01):1.165423e+00):7.657265e-01):2.796004e-01):4.099518e-01):1.359976e+00):4.647024e-01):2.821356e-01):1.508457e-01,1:6.455097e-02);
   tree gen.2362500 = [&U] ((23:2.415194e-02,((((39:1.697671e-02,2:4.634753e-02):2.094752e-01,40:3.697176e-01):3.573306e-01,((((8:6.974229e-01,6:5.239585e-01):7.064452e-01,((((11:9.476276e-01,((20:2.922943e-01,(14:2.805012e-01,15:5.195511e-02):1.367730e-01):2.589171e-01,24:7.894118e-01):4.117340e-01):1.067747e-01,(((18:9.115026e-01,(((19:5.947126e-01,17:6.563200e-01):3.760311e-01,10:9.491946e-01):7.806795e-02,((43:6.320661e-01,54:5.662234e-01):2.895438e-01,44:4.678300e-01):6.028211e-01):3.632916e-01):1.888753e-01,(((60:4.580256e-01,61:4.369479e-01):6.907318e-01,16:5.798872e-01):6.814187e-01,(13:1.231165e-02,(21:1.447974e-01,9:2.036611e-01):2.229037e-01):4.475777e-01):4.213510e-01):2.318805e-02,(12:7.695201e-01,26:9.182419e-01):1.242159e-01):2.851327e-01):1.810371e-01,(34:8.576830e-01,(51:2.726149e-01,(50:2.836348e-01,52:1.738281e-01):5.611033e-02):1.339950e+00):3.072983e-01):3.014301e-02,(((25:5.706741e-01,(36:4.076244e-01,37:5.787313e-01):1.587856e-01):3.484802e-01,((41:1.972821e-01,(42:2.736004e-01,35:2.388337e-01):1.887331e-01):1.637999e-01,38:2.971166e-01):6.997397e-01):2.892481e-01,(((45:2.413065e-01,48:2.248127e-01):2.350477e-01,((47:1.533061e-01,46:1.714594e-01):2.052843e-01,53:1.132564e+00):4.931084e-01):1.341773e-01,49:1.234655e+00):8.648313e-01):2.854439e-01):1.128086e-01):3.236483e-01,((((70:2.733835e-01,67:3.045558e-01):9.457695e-02,(68:2.762950e-01,69:3.383860e-01):1.263401e-01):9.957686e-01,(30:6.331865e-02,(((31:5.476598e-02,((32:5.608146e-03,28:1.044920e-03):6.195276e-02,27:2.129535e-01):7.629512e-02):2.592730e-02,29:4.497276e-02):1.380017e-02,33:4.539086e-02):3.211523e-03):7.166245e-01):6.942556e-01,(3:5.712909e-01,((5:4.578894e-02,4:4.096268e-02):6.593232e-01,55:1.007528e+00):1.929595e-01):3.522839e-01):3.000345e-01):2.040562e-01,((((63:7.733910e-02,66:1.803019e-02):1.232945e-01,(65:2.317062e-01,59:3.020543e-02):4.353481e-02):3.211108e-01,((64:9.087671e-03,58:5.062917e-05):1.770405e-02,(56:4.240462e-03,57:1.530766e-02):2.535491e-02):2.783618e-01):2.326054e-01,62:5.580656e-01):6.867503e-01):6.996905e-01):4.573940e-01,7:4.624382e-01):2.897417e-01):1.136627e-01,22:5.818289e-02,1:5.732512e-02);
   tree gen.2363000 = [&U] (22:8.580667e-02,(23:3.105937e-02,(7:5.432578e-01,(((2:3.763320e-02,39:2.036044e-02):3.599606e-01,40:1.309591e-01):2.946461e-01,(((((65:1.679708e-01,59:1.054265e-01):2.936063e-02,(66:1.819597e-02,63:3.257967e-02):2.102249e-01):4.529445e-01,((58:1.305917e-03,64:4.483012e-04):2.630489e-02,(57:2.200261e-02,56:1.482772e-02):2.426535e-02):3.295324e-01):2.591566e-01,62:5.516661e-01):4.529035e-01,((((((50:1.265462e-01,52:2.723366e-01):9.663781e-03,51:3.446112e-01):1.123909e+00,34:1.077427e+00):3.708585e-01,((((41:1.580561e-01,(35:2.462602e-01,42:3.994211e-01):9.472395e-02):2.175914e-01,38:2.195549e-01):7.173698e-01,(25:4.594423e-01,(36:3.582765e-01,37:4.711860e-01):1.611797e-01):1.538979e-01):4.569704e-01,((6:4.538611e-01,8:7.852878e-01):9.844450e-01,((((46:7.114393e-02,47:2.068931e-01):5.370182e-01,53:7.143460e-01):8.685195e-02,(48:2.390798e-01,45:2.507058e-01):3.487723e-01):2.544894e-01,49:7.198153e-01):7.326696e-01):2.365161e-01):1.376455e-01):2.255244e-02,((((12:8.764297e-01,26:6.304959e-01):3.144649e-01,((13:1.913318e-01,(21:1.339746e-01,9:1.409098e-01):4.060155e-02):5.880175e-01,((60:5.241390e-01,61:4.746956e-01):5.198907e-01,16:6.745743e-01):4.627193e-01):2.695665e-01):1.294816e-01,(18:1.426619e+00,(((54:6.460552e-01,43:4.749199e-01):9.136329e-02,44:4.334778e-01):8.849900e-01,((19:5.704692e-01,17:5.394718e-01):2.741445e-01,10:1.083587e+00):4.011615e-02):3.863304e-01):1.948375e-01):1.627785e-01,(11:8.362778e-01,(24:5.834559e-01,(20:3.727782e-01,(15:1.483288e-01,14:1.858199e-01):9.425546e-02):1.999243e-01):5.202942e-01):2.569744e-01):1.424973e-01):2.573495e-01,((3:8.279579e-01,(55:1.199472e+00,(4:2.343458e-02,5:6.341474e-02):8.799161e-01):1.621460e-01):2.970288e-01,(((30:5.285318e-02,(((28:1.010858e-03,32:1.458129e-03):7.956675e-02,(31:7.452869e-02,27:1.501509e-01):3.715192e-02):4.993413e-02,29:7.023603e-02):4.583266e-03):2.836967e-02,33:2.653180e-02):4.319662e-01,((67:1.889970e-01,70:2.352558e-01):3.544182e-02,(68:1.249669e-01,69:2.804872e-01):1.452774e-01):8.113484e-01):8.648532e-01):1.919698e-01):1.006684e-01):1.021901e+00):4.749736e-01):2.690874e-01):1.261865e-01,1:5.118667e-02);
   tree gen.2363500 = [&U] ((23:3.326341e-02,((((39:1.985540e-02,2:4.978233e-02):2.763181e-01,40:3.971172e-01):3.838122e-01,(((((8:7.341368e-01,6:5.716992e-01):7.426899e-01,((34:9.367388e-01,(52:1.336611e-01,(51:3.408563e-01,50:4.029654e-01):2.267739e-02):1.507402e+00):4.916528e-01,(((20:3.139561e-01,(14:1.571262e-01,15:1.298468e-01):1.366754e-01):1.331787e-01,24:8.479147e-01):4.422474e-01,(11:1.046415e+00,((18:9.790536e-01,((((60:4.919696e-01,61:4.693299e-01):7.332731e-01,16:6.228624e-01):4.188144e-01,(13:1.167391e-01,(21:1.555283e-01,9:1.917755e-01):1.765006e-01):6.730202e-01):3.868643e-01,(12:8.265488e-01,26:9.862924e-01):1.668105e-01):9.688520e-02):8.337541e-02,((((43:6.789082e-01,54:9.947746e-01):2.650531e-01,44:5.444587e-01):6.909977e-01,(19:5.303075e-01,17:7.049595e-01):1.740474e-01):2.556409e-01,10:1.019539e+00):1.943547e-01):2.024540e-01):6.360123e-02):3.657483e-01):8.933263e-02):1.446996e-02,(((25:6.129665e-01,(36:4.570537e-01,37:6.216207e-01):9.569361e-02):2.201713e-01,((41:2.119026e-01,(42:2.705933e-01,35:2.496388e-01):1.510789e-01):1.759390e-01,38:1.583790e-01):7.515971e-01):2.936117e-01,(((45:2.319817e-01,48:2.414734e-01):3.166562e-01,((47:1.646675e-01,46:2.511688e-01):3.863166e-01,53:8.193572e-01):3.317097e-01):8.348700e-02,49:1.179152e+00):9.328348e-01):5.037803e-01):2.028943e-01,((((67:3.512811e-01,70:3.650140e-01):5.665710e-03,(68:2.777881e-01,69:5.909507e-01):1.172089e-01):1.118659e+00,((33:9.949468e-02,30:4.982873e-02):2.080579e-02,(((27:2.287354e-01,31:1.100317e-01):1.309196e-03,(32:6.023763e-03,28:8.715879e-03):6.670191e-02):2.343861e-02,29:6.387456e-02):2.074431e-02):7.642700e-01):7.447249e-01,(3:6.136290e-01,((5:1.025740e-01,4:4.399841e-02):7.081853e-01,55:1.082196e+00):4.441430e-01):2.798175e-01):8.035501e-02):3.191732e-01,((((63:7.734986e-02,66:5.502323e-02):1.199043e-01,(65:2.517804e-01,59:2.181812e-02):4.676115e-02):2.411738e-01,((64:1.165089e-03,58:1.250300e-02):4.337627e-02,(56:1.972559e-02,57:1.644211e-02):3.007244e-02):4.239640e-01):4.486420e-01,62:5.994235e-01):6.273284e-01):8.666978e-01):4.912912e-01,7:4.967093e-01):3.112143e-01):1.133932e-01,22:6.249479e-02,1:6.157346e-02);
   tree gen.2364000 = [&U] ((23:3.255545e-02,((((39:2.443723e-02,2:4.872279e-02):2.704371e-01,40:1.734852e-01):3.756434e-01,(((((34:9.168017e-01,(50:5.263278e-01,(51:3.964552e-01,52:1.308163e-01):3.589448e-02):1.475319e+00):8.761436e-01,((((20:3.072740e-01,(14:1.541006e-01,15:1.270832e-01):1.424905e-01):1.227862e-01,24:8.298682e-01):4.328348e-01,(11:1.046073e+00,((18:9.582159e-01,((19:4.788678e-01,17:6.899556e-01):1.703431e-01,(10:1.305838e+00,(43:6.644587e-01,(44:5.328707e-01,54:9.736024e-01):2.944135e-01):5.013397e-01):2.572023e-01):3.849498e-01):2.653950e-01,((((60:4.558597e-01,61:4.593409e-01):7.176665e-01,16:6.096057e-01):4.099006e-01,(13:1.142545e-01,(21:2.037412e-01,9:1.417354e-01):1.432656e-01):5.087418e-01):5.513944e-01,(12:8.564558e-01,26:9.653007e-01):1.632602e-01):2.395384e-01):1.981451e-01):7.694286e-02):3.579639e-01,(8:7.185118e-01,6:5.595315e-01):1.003410e+00):8.743132e-02):6.982826e-02,(((25:5.999205e-01,(36:4.473260e-01,37:6.083905e-01):9.365692e-02):2.154852e-01,((41:2.073925e-01,(42:2.648341e-01,35:2.443256e-01):1.478635e-01):1.721944e-01,38:1.550081e-01):7.022219e-01):2.177764e-01,(((45:2.270443e-01,48:2.352376e-01):3.099167e-01,((47:1.611628e-01,46:2.458231e-01):3.313323e-01,53:8.019184e-01):3.246498e-01):3.213129e-01,49:1.154056e+00):7.325721e-01):4.280205e-01):9.082704e-02,((((67:2.897962e-01,70:3.572452e-01):6.407387e-02,(68:1.543500e-01,69:7.289838e-01):2.046471e-01):1.094851e+00,(29:6.251509e-02,(((27:2.238671e-01,31:9.281688e-02):6.802419e-04,(32:5.895556e-03,28:8.530375e-03):6.528226e-02):2.293976e-02,(33:2.687080e-02,30:4.876820e-02):2.036297e-02):3.399966e-03):7.480037e-01):7.288746e-01,(3:6.005689e-01,((5:1.003909e-01,4:6.127578e-02):6.931127e-01,55:1.059163e+00):4.001704e-01):2.611832e-01):2.869718e-01):1.297963e-01,((((63:7.570359e-02,66:2.789553e-02):1.173523e-01,(59:5.933952e-02,65:2.354921e-01):8.724489e-03):2.697455e-01,((64:3.433046e-03,58:6.497436e-03):1.098342e-02,(56:1.930576e-02,57:4.771690e-02):2.943240e-02):3.885363e-01):1.731747e-01,62:7.693173e-01):9.141939e-01):1.040451e+00):4.289273e-01,7:4.861376e-01):1.325456e-01):1.656208e-01,22:7.300585e-02,1:5.387506e-02);
   tree gen.2364500 = [&U] (22:4.742394e-02,(23:3.825785e-02,(7:5.985559e-01,(((2:1.582622e-02,39:8.021991e-03):4.423276e-01,40:2.147871e-01):2.392822e-01,((((((((41:1.741446e-01,(35:2.713270e-01,42:1.971053e-01):1.043659e-01):2.397401e-01,38:1.040326e-01):7.903908e-01,(25:6.772929e-01,(36:3.947454e-01,37:6.469509e-01):7.746166e-02):2.223396e-01):3.142751e-01,((((46:1.788909e-01,47:2.008236e-01):4.824836e-01,53:1.046247e+00):2.794205e-01,(48:2.055808e-01,45:2.871619e-01):5.070204e-01):2.519149e-01,49:9.593994e-01):9.879809e-01):1.188786e-01,(6:5.815293e-01,8:8.301781e-01):1.057457e+00):1.516564e-01,(((11:9.214025e-01,(24:7.624119e-01,(20:3.945006e-01,(15:1.634272e-01,14:2.047345e-01):5.144173e-02):1.358854e-01):6.670362e-01):1.551884e-01,(((12:1.024985e+00,26:6.498991e-01):8.873372e-02,(((13:2.108074e-01,21:9.735647e-02):1.035755e-02,9:1.424924e-01):4.699117e-01,((60:5.774911e-01,61:5.230148e-01):4.878235e-01,16:7.268791e-01):5.360825e-01):5.962267e-01):1.615024e-01,(18:1.700602e+00,((19:8.237370e-01,17:6.096574e-01):2.937942e-01,(((54:6.396268e-01,43:5.232620e-01):4.077718e-01,44:5.139095e-01):6.850012e-01,10:8.922722e-01):3.247472e-01):2.776837e-01):2.514805e-01):1.117649e-01):3.351832e-01,((50:1.556924e-01,(51:3.257734e-01,52:1.401425e-01):6.265962e-02):1.202726e+00,34:1.033122e+00):3.516713e-01):7.820483e-02):9.437424e-02,((((65:1.958646e-01,59:8.132847e-02):2.980023e-02,(66:3.302739e-02,63:3.589595e-02):1.418301e-01):3.429347e-01,((58:2.135666e-02,64:1.068988e-03):1.423748e-02,(57:5.256329e-02,56:1.604410e-02):1.909152e-02):3.647700e-01):1.175617e-01,62:5.014572e-01):9.596470e-01):1.019977e-01,((((((27:1.879862e-01,31:7.857651e-02):1.543490e-02,(28:1.054666e-02,32:2.409176e-02):9.068314e-02):8.068514e-02,29:7.131432e-02):5.443668e-03,(30:5.575811e-02,33:3.704660e-02):3.016834e-02):8.016285e-01,(((67:2.140662e-01,70:2.592024e-01):5.968550e-02,68:1.317753e-01):7.663095e-02,69:2.889730e-01):8.939355e-01):6.587679e-01,((55:9.814147e-01,(4:8.559146e-02,5:6.276900e-02):7.778388e-01):4.769264e-01,3:9.122357e-01):1.450668e-01):4.779635e-01):1.130196e+00):5.233212e-01):2.445009e-01):1.626240e-01,1:8.625301e-02);
   tree gen.2365000 = [&U] (22:3.638834e-02,(23:1.065606e-01,(7:6.849599e-01,(((2:6.986208e-02,39:1.028919e-02):4.733651e-01,40:2.457925e-01):2.324763e-01,((((((((41:1.992831e-01,(35:3.104941e-01,42:2.255582e-01):5.486849e-02):3.043024e-01,38:1.190501e-01):9.044869e-01,(25:7.750628e-01,(36:5.283758e-01,37:5.627493e-01):2.470195e-01):2.544352e-01):1.847842e-01,((((46:2.047146e-01,47:2.298132e-01):5.521320e-01,53:1.197277e+00):4.611565e-01,(48:2.615396e-01,45:3.286149e-01):3.570063e-01):3.990010e-01,49:1.097892e+00):1.130600e+00):3.201909e-01,(6:6.654753e-01,8:9.500176e-01):8.128744e-01):1.735486e-01,(((11:1.054411e+00,(24:8.724691e-01,(20:4.576194e-01,(15:1.870185e-01,14:2.342887e-01):5.886755e-02):9.625842e-02):8.593267e-01):9.319361e-02,((((12:1.172945e+00,26:7.437146e-01):2.274553e-01,((21:1.114103e-01,(9:1.630617e-01,13:2.412383e-01):1.162077e-02):6.861533e-01,((60:6.608542e-01,61:5.985141e-01):5.582427e-01,16:8.318070e-01):6.134682e-01):2.899475e-01):1.510858e-01,18:8.891098e-01):6.175022e-02,((19:9.426467e-01,17:6.976638e-01):3.362046e-01,(((54:7.319595e-01,43:5.987970e-01):3.310374e-01,44:5.880944e-01):7.838838e-01,10:1.021075e+00):1.361576e-01):5.924082e-01):1.935245e-01):3.835682e-01,((50:1.781673e-01,(51:3.940862e-01,52:1.986841e-01):1.995242e-02):1.498706e+00,34:9.176068e-01):7.401476e-01):3.662277e-01):1.079975e-01,((((65:2.241385e-01,59:9.306856e-02):4.700657e-02,(66:4.500930e-02,63:6.115943e-02):1.216492e-01):4.496044e-01,((58:1.895443e-03,64:1.527769e-04):1.563089e-02,(57:6.015101e-02,56:1.836013e-02):2.184746e-02):4.174260e-01):1.345322e-01,62:5.738446e-01):1.098176e+00):1.564264e-01,((((33:4.784321e-02,30:6.380702e-02):4.668668e-03,(((27:2.151228e-01,(28:1.664681e-02,32:2.756950e-02):1.037736e-01):3.425571e-02,31:8.991934e-02):5.944370e-02,29:5.579877e-02):2.435988e-02):9.173467e-01,(((67:1.134534e-01,70:2.966193e-01):1.896043e-01,69:3.306874e-01):8.782241e-02,68:1.507976e-01):1.071339e+00):1.037383e+00,((55:1.123086e+00,(4:9.794693e-02,5:6.387216e-02):8.901230e-01):5.457727e-01,3:1.043921e+00):1.660077e-01):2.894612e-01):9.929475e-01):5.988646e-01):2.797956e-01):9.045592e-02,1:9.870398e-02);
   tree gen.2365500 = [&U] (((7:6.724777e-01,((((((((((18:1.030703e+00,((17:5.539576e-01,19:8.204259e-01):3.481644e-01,(((43:8.338131e-01,44:6.844607e-01):1.148196e-01,54:6.912885e-01):7.506533e-01,10:9.260202e-01):5.188909e-02):4.996602e-01):1.310514e-01,((26:9.110174e-01,12:9.819527e-01):1.155491e-01,((13:2.054872e-01,(21:8.867698e-02,9:2.611429e-01):1.242968e-01):6.105498e-01,((60:4.544153e-01,61:5.270601e-01):3.890920e-01,16:5.994187e-01):4.345595e-01):2.826194e-01):2.470226e-01):1.736356e-01,(((14:2.161723e-01,15:1.488746e-01):7.687033e-02,20:3.563983e-01):5.976299e-02,24:1.030085e+00):9.097987e-01):9.412908e-02,11:8.468196e-01):1.469549e-01,((49:7.766400e-01,((53:6.992468e-01,(46:1.172259e-01,47:2.006814e-01):6.467235e-01):3.778774e-01,(45:1.679348e-01,48:3.132380e-01):4.917312e-01):1.548435e-01):1.130998e+00,((50:2.713838e-01,(51:2.788113e-01,52:2.575908e-01):2.809914e-02):1.315960e+00,34:9.946738e-01):2.388973e-01):1.380099e-01):5.664542e-02,(8:8.279571e-01,6:5.136001e-01):6.469804e-01):2.764864e-02,((38:2.153226e-01,(41:2.364027e-01,(42:3.300469e-01,35:3.727314e-01):8.568202e-02):1.790092e-01):7.867182e-01,((36:5.334733e-01,37:6.362826e-01):1.095575e-01,25:6.575957e-01):4.047736e-01):4.963284e-01):2.613020e-01,((((70:2.873323e-01,67:1.101827e-01):1.626935e-01,(68:8.250554e-02,69:3.382197e-01):3.454943e-02):1.147045e+00,(((33:3.568332e-02,30:3.754299e-02):2.995032e-02,(((28:4.042778e-03,32:4.343079e-03):5.829637e-02,27:1.727742e-01):2.828008e-02,31:1.199890e-01):5.033773e-02):1.463201e-02,29:5.580961e-02):4.602151e-01):7.372809e-01,(((4:5.661940e-02,5:1.403262e-01):5.105698e-01,55:1.002159e+00):4.831122e-01,3:9.570206e-01):2.511603e-01):2.854289e-01):2.484825e-01,((((64:2.008472e-03,58:4.075485e-03):2.395795e-02,(57:3.062674e-02,56:2.220183e-02):1.543038e-02):2.848159e-01,((65:2.097764e-01,59:2.939142e-02):3.690156e-02,(63:4.703050e-02,66:8.180299e-02):1.498885e-01):3.514778e-01):3.247311e-01,62:6.124787e-01):8.656834e-01):7.538016e-01,((2:4.385170e-02,39:1.112261e-02):1.833275e-01,40:2.872763e-01):4.117566e-01):3.746513e-01):1.384335e-01,23:4.648258e-02):1.127817e-01,22:4.546820e-02,1:1.020878e-01);
   tree gen.2366000 = [&U] (22:3.591977e-02,(23:4.532778e-02,(7:6.332504e-01,(((2:2.982523e-02,39:4.809049e-02):5.006420e-01,40:2.272370e-01):4.071480e-01,((((55:1.304462e+00,(4:9.055266e-02,5:5.905028e-02):7.913519e-01):2.508335e-01,3:5.367639e-01):5.319481e-01,(((((65:2.102007e-01,59:8.508435e-02):6.559696e-02,(66:4.161143e-02,63:6.981513e-02):9.997380e-02):4.824477e-01,((58:5.185850e-03,64:3.863061e-04):3.080021e-02,(57:1.839707e-02,56:1.472972e-02):1.167101e-02):3.859134e-01):3.327366e-01,62:5.305235e-01):1.015272e+00,(((52:2.116623e-01,(51:3.600355e-01,50:1.808909e-01):4.471208e-02):1.389578e+00,34:9.757699e-01):4.716918e-01,(((11:9.748103e-01,(24:6.535780e-01,(20:3.892180e-01,(15:9.269761e-02,14:2.166017e-01):1.494150e-01):2.485317e-01):6.668261e-01):1.799650e-01,(((12:1.084397e+00,26:6.875696e-01):3.642734e-01,(18:8.219886e-01,((21:1.222054e-01,(9:1.468316e-01,13:2.248422e-01):9.139748e-03):6.242278e-01,((60:6.109646e-01,61:4.235755e-01):7.257406e-01,16:7.242000e-01):3.291453e-01):5.344683e-01):1.988259e-01):8.023650e-02,((19:8.931624e-01,17:4.237679e-01):2.494129e-01,((44:5.581586e-01,(54:7.383967e-01,43:5.535922e-01):2.422247e-01):7.247063e-01,10:1.113114e+00):2.351629e-01):6.624657e-01):1.789148e-01):2.940566e-01,(((((41:2.961598e-01,(35:3.453807e-01,42:4.296381e-01):5.650973e-02):2.813298e-01,38:1.271506e-01):8.362048e-01,((36:5.392498e-01,25:6.310668e-01):1.565464e-01,37:5.203988e-01):3.827094e-01):2.519574e-01,((((46:1.892601e-01,47:2.678341e-01):4.775081e-01,53:9.666962e-01):1.383076e-01,(48:2.417953e-01,45:3.038069e-01):3.300549e-01):5.377225e-01,49:1.136493e+00):9.159476e-01):1.290820e-01,(6:6.152368e-01,8:8.782982e-01):7.253696e-01):3.447393e-01):3.596621e-02):2.395066e-01):2.539294e-02):8.824935e-02,((30:4.064947e-02,(33:7.600913e-02,((((28:1.754809e-02,32:1.290683e-02):9.731939e-02,27:2.002145e-01):1.510977e-02,31:8.313109e-02):1.695342e-02,29:5.158637e-02):1.462673e-02):1.446785e-02):6.022858e-01,((67:1.048885e-01,70:3.342053e-01):1.343761e-01,(68:1.394134e-01,69:2.953524e-01):1.814940e-02):9.904609e-01):9.063865e-01):1.055918e+00):2.158790e-01):2.472614e-01):1.144708e-01,1:8.028805e-02);
   tree gen.2366500 = [&U] (22:8.260139e-02,(23:4.375863e-02,(7:6.752220e-01,(((2:2.879275e-02,39:4.642571e-02):4.833109e-01,40:9.472434e-02):3.457421e-01,(((((65:2.029241e-01,59:8.213893e-02):6.332614e-02,(66:4.745771e-02,63:6.739829e-02):9.651293e-02):4.657464e-01,((57:1.776021e-02,56:1.418299e-02):8.762564e-03,(58:5.006328e-03,64:4.042139e-03):2.082990e-02):3.725540e-01):3.212181e-01,62:5.556469e-01):1.150713e+00,(((((50:1.786994e-01,(51:3.475719e-01,52:2.009836e-01):4.149794e-02):1.401396e+00,34:9.419910e-01):3.781635e-01,(((11:9.410646e-01,(24:6.309526e-01,(20:3.472142e-01,(15:8.948863e-02,14:2.091034e-01):1.442426e-01):2.565235e-01):7.755856e-01):2.460209e-01,((12:1.046857e+00,26:8.193349e-01):2.194955e-01,(((19:8.622432e-01,17:4.090980e-01):6.567074e-01,((43:5.269226e-01,(44:5.599705e-01,54:7.623514e-01):2.353944e-01):6.996187e-01,10:1.091285e+00):2.270220e-01):2.701956e-01,(18:7.935332e-01,((21:1.179749e-01,(13:2.000623e-01,9:2.132282e-01):8.798150e-03):6.148720e-01,((60:6.822800e-01,61:4.089123e-01):7.110969e-01,16:6.991298e-01):4.789552e-01):5.235089e-01):1.853386e-01):3.177125e-02):1.727212e-01):3.319411e-01,(((((41:2.859074e-01,(35:3.334244e-01,42:3.546785e-01):1.850459e-01):2.715908e-01,38:6.875733e-02):7.666490e-01,((36:5.205822e-01,37:5.147066e-01):1.468225e-01,25:6.092207e-01):3.694608e-01):2.432352e-01,((((46:1.827084e-01,47:2.585623e-01):4.609778e-01,53:1.078589e+00):5.278889e-01,(48:3.364650e-01,45:2.664731e-01):4.511753e-01):2.182259e-01,49:1.097150e+00):7.993027e-01):1.007794e-01,(6:5.939387e-01,8:8.478935e-01):7.002589e-01):3.328052e-01):7.000094e-03):2.312154e-01,((55:1.259305e+00,(4:8.455974e-02,5:5.700610e-02):7.639571e-01):4.225921e-01,3:5.181823e-01):2.699815e-01):4.617201e-02,((29:4.980057e-02,((31:6.219959e-02,((28:2.061267e-03,32:8.956830e-03):8.289759e-02,27:1.932835e-01):1.527582e-02):2.222311e-02,(30:3.336319e-02,33:9.163615e-02):4.040483e-03):1.419620e-02):1.239758e+00,((67:1.012575e-01,70:3.226359e-01):1.297243e-01,(68:1.779013e-01,69:2.851279e-01):8.395107e-02):5.246118e-01):8.983469e-01):2.716018e-01):1.029740e+00):4.596852e-01):2.667606e-01):1.105081e-01,1:7.750866e-02);
   tree gen.2367000 = [&U] ((23:6.636498e-02,((((39:3.528681e-02,2:2.494231e-02):3.590482e-01,40:1.930074e-01):3.393143e-01,((((((25:5.580195e-01,(36:4.058926e-01,37:4.424586e-01):2.501922e-01):3.063715e-01,((41:1.585123e-01,(42:3.799625e-01,35:2.718195e-01):8.920465e-02):1.915714e-01,38:7.622417e-02):8.453637e-01):2.291517e-01,((((((19:6.602566e-01,17:5.875708e-01):3.780086e-01,(10:1.114626e+00,((54:5.889099e-01,44:7.622751e-01):3.222648e-02,43:9.255559e-01):6.527865e-01):3.751697e-02):4.307163e-01,18:1.229822e+00):1.969575e-01,(((((60:5.828217e-01,61:1.920911e-01):5.302056e-01,16:1.158056e+00):6.968668e-01,(13:1.382210e-01,(21:1.294821e-01,9:1.411589e-01):1.788174e-01):3.525652e-01):4.432373e-01,(12:1.174536e+00,26:7.464102e-01):3.918653e-01):1.202759e-01,(11:1.036134e+00,((20:3.036878e-01,(14:2.969740e-01,15:7.502069e-02):1.607619e-01):1.382272e-01,24:6.065125e-01):7.684568e-01):3.143229e-01):1.156033e-01):2.217087e-01,(((45:2.525936e-01,48:2.241042e-01):2.147841e-01,((47:1.994204e-01,46:1.411663e-01):4.624725e-01,53:8.398011e-01):6.085877e-01):2.227798e-01,49:1.283921e+00):8.355039e-01):9.214725e-02,(34:8.333998e-01,(52:1.812257e-01,(50:4.940973e-01,51:5.632061e-01):4.496790e-03):1.720575e+00):3.161676e-01):1.000999e-01):2.092523e-01,(8:5.979932e-01,6:8.913707e-01):9.928311e-01):2.504764e-01,(((69:5.126001e-01,((67:2.244454e-01,70:3.600617e-01):1.988553e-01,68:1.633145e-01):1.631217e-02):1.165977e+00,((29:6.029643e-02,(31:9.698415e-02,(27:2.414656e-01,(32:6.166553e-03,28:1.622597e-03):5.912984e-02):8.239876e-04):7.123801e-02):2.992104e-03,(33:5.886981e-02,30:2.923262e-02):3.329599e-02):4.947100e-01):1.273403e+00,(3:7.553080e-01,((5:2.139156e-01,4:8.544238e-03):5.089778e-01,55:1.207817e+00):4.854690e-01):2.954426e-01):2.380291e-01):1.341350e-01,((((59:4.319414e-02,65:1.579766e-01):6.390376e-02,(63:6.960844e-02,66:4.898991e-02):1.637385e-01):3.381633e-01,(64:8.510321e-03,(58:6.192326e-04,(56:2.281439e-02,57:2.502933e-02):3.472107e-02):1.489727e-03):3.614943e-01):2.604812e-01,62:5.789788e-01):8.488036e-01):8.466784e-01):2.665168e-01,7:5.408426e-01):2.740978e-01):9.807087e-02,22:4.632324e-02,1:6.227982e-02);
   tree gen.2367500 = [&U] (22:6.895687e-02,(23:3.653035e-02,(7:6.884223e-01,(((2:1.415488e-02,39:2.086552e-02):3.928156e-01,40:1.394172e-01):2.713801e-01,(((((65:1.694040e-01,59:6.919792e-02):2.160442e-02,(66:4.399601e-02,63:6.153250e-02):8.850545e-02):3.888120e-01,((57:2.014991e-02,56:1.499322e-02):3.112390e-02,(58:2.120895e-03,64:3.374438e-03):1.738911e-02):2.830836e-01):1.828045e-01,62:7.062118e-01):1.028471e+00,(((((((((21:9.423442e-02,(13:2.574272e-01,9:1.447737e-01):7.660964e-03):5.285295e-01,((60:5.695775e-01,61:3.413661e-01):5.936342e-01,16:5.493543e-01):3.228539e-01):3.758595e-01,(18:6.624533e-01,(((19:7.269783e-01,17:3.415211e-01):5.690866e-01,(54:6.314645e-01,(43:5.108358e-01,44:7.122347e-01):2.042005e-01):7.118079e-01):1.095173e-01,10:8.721982e-01):2.679417e-01):3.064348e-01):8.678458e-02,(12:7.068604e-01,26:7.366553e-01):2.645942e-01):2.097918e-01,(11:1.017009e+00,(24:5.188046e-01,(20:2.898596e-01,(15:1.531042e-01,14:1.725300e-01):1.090347e-01):2.141496e-01):6.474704e-01):1.273948e-01):3.151502e-01,((52:2.079175e-01,(51:2.984891e-01,50:3.194108e-01):2.244718e-02):1.122204e+00,34:7.863881e-01):3.060313e-01):1.767805e-01,(((((41:2.386798e-01,(35:2.783476e-01,42:2.153061e-01):1.544790e-01):2.267280e-01,38:1.568809e-01):6.400100e-01,((36:4.345897e-01,37:6.003240e-01):1.341511e-01,25:5.085865e-01):1.920889e-01):2.030564e-01,((((46:1.525277e-01,47:2.536677e-01):3.848311e-01,53:9.004224e-01):2.868926e-01,(48:2.141380e-01,45:2.224557e-01):3.766478e-01):8.595354e-02,49:9.159171e-01):6.672698e-01):7.734705e-02,(6:4.859693e-01,8:6.750624e-01):9.517393e-01):2.778307e-01):1.537572e-01,((29:4.157425e-02,((30:4.269056e-02,33:7.649922e-02):3.522128e-02,((28:1.203267e-03,32:2.133837e-03):5.015909e-02,(27:1.720266e-01,31:9.868336e-02):1.219943e-02):6.082248e-02):3.883546e-03):7.171858e-01,((67:1.307266e-01,70:2.693413e-01):1.676874e-01,(68:1.488688e-01,69:2.380290e-01):1.263917e-02):3.801347e-01):5.179383e-01):1.939173e-01,((55:1.051286e+00,(4:7.059172e-02,5:8.297496e-02):4.361205e-01):3.527862e-01,3:4.325863e-01):5.531563e-01):1.112130e-01):7.190319e-01):3.085384e-01):2.226957e-01):1.752976e-01,1:5.430507e-02);
   tree gen.2368000 = [&U] (22:4.241641e-02,(23:3.684063e-02,(7:6.942694e-01,(((2:4.465815e-02,39:2.104274e-02):3.961520e-01,40:1.396801e-01):4.562353e-01,(((((65:1.708429e-01,59:7.700977e-02):2.456751e-02,(66:2.337633e-02,63:6.205513e-02):1.224577e-01):3.766275e-01,((57:7.105839e-02,56:1.512057e-02):3.138825e-02,(58:3.029886e-04,64:1.160157e-03):1.753681e-02):2.854880e-01):1.522721e-01,62:5.997433e-01):1.201757e+00,((((((((((13:2.472868e-01,21:9.503480e-02):7.540781e-03,9:1.575486e-01):5.974159e-01,((60:5.744152e-01,61:3.442655e-01):5.986763e-01,16:5.540202e-01):3.255961e-01):3.790519e-01,(18:6.370426e-01,((((54:6.368279e-01,44:7.367963e-01):2.161328e-01,43:5.151746e-01):7.178536e-01,10:8.121794e-01):1.319844e-02,(19:7.331530e-01,17:7.437529e-01):3.603520e-01):2.835129e-01):2.510676e-01):1.096983e-01,(12:6.805747e-01,26:7.429121e-01):3.675104e-01):7.358211e-02,(11:1.025647e+00,(24:5.232111e-01,(20:2.923215e-01,(15:9.144566e-02,14:1.739953e-01):1.344412e-01):2.159685e-01):6.529697e-01):1.284768e-01):3.178270e-01,(((51:2.427382e-01,50:3.438913e-01):8.914129e-02,52:1.242537e-01):1.156857e+00,34:7.930673e-01):1.806398e-01):1.718489e-02,(((((41:2.075829e-01,(35:1.816641e-01,42:2.171348e-01):1.664876e-01):2.503500e-01,38:1.484451e-01):6.454459e-01,((36:5.456767e-01,37:6.837970e-01):1.564569e-01,25:5.129062e-01):1.937204e-01):2.047810e-01,((((46:1.538232e-01,47:2.558223e-01):4.915775e-01,53:9.080702e-01):1.692735e-01,(48:1.849994e-01,45:2.243451e-01):3.798469e-01):1.403727e-01,49:9.236965e-01):6.774509e-01):7.800400e-02,(6:4.900969e-01,8:6.807960e-01):9.598230e-01):2.801905e-01):1.815448e-01,(((30:2.875021e-02,33:7.714897e-02):5.768850e-02,(29:4.112780e-02,((31:9.952153e-02,(28:3.101048e-03,32:6.087690e-04):4.651904e-02):1.285524e-02,27:1.939751e-01):5.550639e-02):1.280592e-02):7.302677e-01,(69:2.400507e-01,(68:1.803086e-01,(67:1.686351e-01,70:2.716289e-01):1.459358e-01):7.518135e-02):3.833634e-01):5.223374e-01):8.678609e-02,((55:1.060215e+00,(4:2.548126e-02,5:8.367972e-02):4.398247e-01):3.557826e-01,3:4.362605e-01):5.645821e-01):4.290552e-02):6.765602e-01):3.111590e-01):2.590600e-01):8.288702e-02,1:8.677905e-02);
   tree gen.2368500 = [&U] (22:6.168838e-02,(23:3.696081e-02,(7:6.965344e-01,(((2:4.480385e-02,39:2.111139e-02):3.661222e-01,40:1.401357e-01):3.398345e-01,(((((65:1.768226e-01,59:7.726100e-02):5.508197e-02,(66:2.345260e-02,63:6.225757e-02):1.027438e-01):3.524565e-01,((57:7.129021e-02,56:2.766868e-02):1.799429e-02,(58:2.778360e-04,64:2.648918e-03):1.759402e-02):2.864193e-01):1.538753e-01,62:6.016998e-01):1.205678e+00,((((50:3.547022e-01,(51:2.435301e-01,52:1.277418e-01):5.755057e-02):1.160631e+00,34:7.956546e-01):2.495670e-01,((((((13:2.382975e-01,9:1.575332e-01):1.654826e-02,21:9.534484e-02):5.926963e-01,((60:5.762891e-01,61:4.604358e-01):4.566076e-01,16:5.558276e-01):8.545469e-01):4.214632e-01,((18:9.144163e-01,((((54:6.389054e-01,44:7.392000e-01):2.168379e-01,43:5.621885e-01):7.201955e-01,(19:7.355448e-01,17:7.461793e-01):3.615276e-01):1.324149e-02,10:1.231067e+00):5.299047e-01):2.506048e-01,(12:6.740774e-01,26:7.453357e-01):1.883919e-01):4.105335e-02):2.905947e-01,(11:1.028993e+00,(24:5.249180e-01,(20:2.932751e-01,(15:8.798246e-02,14:1.745630e-01):1.399641e-01):2.128303e-01):6.550999e-01):1.288960e-01):3.188638e-01,((6:4.323114e-01,8:7.350479e-01):8.634456e-01,((((41:2.082601e-01,(35:2.288897e-01,42:2.178432e-01):1.670307e-01):2.511667e-01,38:1.229289e-01):6.475516e-01,((36:5.474569e-01,37:6.860278e-01):8.518551e-02,25:5.145795e-01):2.418211e-01):2.054491e-01,((((46:1.543250e-01,47:2.516395e-01):4.931812e-01,53:9.110327e-01):2.208400e-01,(48:1.856029e-01,45:2.250770e-01):3.810861e-01):1.408307e-01,49:9.267099e-01):6.796610e-01):7.577915e-02):4.231019e-01):8.893898e-02):1.821370e-01,((((30:2.884400e-02,(31:6.571618e-02,(27:1.962083e-01,(28:9.342575e-03,32:2.013639e-03):3.792129e-02):1.981587e-02):5.634527e-02):2.605075e-02,(33:7.740066e-02,29:4.126197e-02):3.131224e-03):6.803684e-01,((67:1.629271e-01,70:2.725151e-01):2.413711e-01,(68:1.808968e-01,69:2.385743e-01):1.002363e-01):1.788732e+00):6.532575e-01,((55:1.063674e+00,(4:2.556439e-02,5:8.395271e-02):4.412595e-01):3.688849e-01,3:6.297083e-01):3.421723e-01):1.398478e-01):7.120930e-02):6.787674e-01):3.121741e-01):1.622563e-01):8.315743e-02,1:8.706216e-02);
   tree gen.2369000 = [&U] (22:5.505824e-02,((((40:3.130771e-01,(39:2.868687e-02,2:1.026255e-02):3.272036e-01):2.329616e-01,(((((56:3.186313e-02,57:5.806968e-02):2.956539e-02,(64:1.055669e-04,58:3.280402e-03):1.952490e-02):4.511137e-01,((66:6.733226e-02,63:1.277747e-01):1.084076e-01,(59:1.291570e-01,65:1.707901e-01):8.457109e-02):3.400896e-01):1.444117e-01,62:6.240537e-01):6.284676e-01,((((((52:3.008994e-01,51:1.912210e-01):1.599919e-01,50:1.005245e-01):2.138022e+00,(18:6.835168e-01,(((21:1.221568e-01,9:2.144390e-01):5.325421e-02,13:1.468682e-01):6.354401e-01,(16:5.954674e-01,(61:4.464574e-01,60:6.623073e-01):5.281924e-01):4.829542e-01):4.685211e-01):1.459482e-01):1.349069e-01,((11:1.147293e+00,((((14:2.189210e-01,15:1.381132e-01):7.105854e-02,24:9.498556e-01):1.685143e-01,20:2.414917e-01):8.266581e-01,(12:6.085908e-01,26:9.005206e-01):2.902930e-01):2.177276e-01):2.922883e-01,(((54:7.028733e-01,(43:7.542232e-01,44:7.947098e-01):1.230281e-01):4.561853e-01,10:9.079922e-01):3.350820e-01,(19:8.844934e-01,17:5.656636e-01):4.123726e-01):4.129215e-01):1.265903e-01):1.652435e-01,(34:1.151923e+00,((8:6.968452e-01,6:5.246789e-01):7.445026e-01,((49:8.803729e-01,((45:3.695703e-01,48:2.969423e-01):2.628846e-01,(53:1.075188e+00,(46:1.188383e-01,47:2.516790e-01):3.410670e-01):3.014008e-01):2.706362e-01):7.108882e-01,(((41:1.866832e-01,(42:3.355612e-01,35:3.557849e-01):5.392361e-02):1.861516e-01,38:2.395925e-01):7.107463e-01,((37:6.112991e-01,36:4.978259e-01):3.307234e-01,25:5.593555e-01):4.458953e-01):1.999266e-01):1.692633e-01):1.708504e-01):5.356903e-02):2.342864e-01,((((70:4.159200e-01,67:2.071090e-01):1.856784e-01,(69:3.239875e-01,68:2.017606e-01):3.649389e-02):7.258937e-01,(((((32:2.377109e-03,28:1.361295e-03):7.119092e-02,27:1.904698e-01):4.974161e-02,31:6.013971e-02):7.684917e-02,(33:8.841060e-02,30:2.310801e-02):9.028081e-02):1.308038e-02,29:3.685340e-02):8.019482e-01):9.053231e-01,(((5:7.172182e-03,4:1.163041e-01):6.408665e-01,55:9.310851e-01):2.311274e-01,3:7.379269e-01):1.812304e-01):4.004854e-01):3.243020e-01):1.317845e+00):6.557530e-01,7:4.101498e-01):2.311412e-01,23:1.003551e-01):1.255968e-01,1:4.610899e-02);
   tree gen.2369500 = [&U] ((23:1.015170e-01,(7:4.877004e-01,((((((65:2.661057e-01,59:7.591417e-02):7.518718e-02,(63:1.103084e-01,66:1.729391e-02):1.023796e-01):3.735835e-01,((56:5.979147e-03,57:1.145704e-02):2.531121e-02,(58:1.372820e-02,64:8.518161e-03):2.506452e-02):4.054359e-01):3.837218e-01,62:6.244667e-01):1.123062e+00,((((((33:7.475967e-02,30:4.815442e-02):7.004039e-02,((28:1.636104e-02,32:1.563929e-02):7.553084e-02,(31:4.538342e-02,27:2.076360e-01):1.724445e-02):3.658566e-02):2.955423e-02,29:7.558050e-03):1.264470e+00,((68:3.452227e-01,69:6.998392e-01):8.483638e-02,(67:3.024902e-01,70:2.883045e-01):1.981536e-01):4.236871e-01):4.135317e-01,(((4:4.938252e-02,5:1.048309e-01):7.004096e-01,55:9.249110e-01):6.293378e-01,3:7.494085e-01):2.541205e-01):2.021788e-01,((6:3.704167e-01,8:8.763524e-01):1.235996e+00,(((38:2.585324e-01,(41:1.265089e-01,(42:3.947372e-01,35:3.700315e-01):2.286434e-01):1.619840e-01):7.235661e-01,(25:5.652604e-01,(36:3.874710e-01,37:6.449666e-01):1.270430e-01):2.481633e-01):4.157892e-01,(((50:2.738319e-01,(52:1.450492e-01,51:4.514788e-01):2.138749e-02):1.663695e+00,34:1.049502e+00):2.447268e-01,(((18:7.906736e-01,((10:1.188945e+00,(44:8.238348e-01,(43:9.601689e-01,54:6.932923e-01):8.968844e-02):7.472568e-01):6.341921e-02,(19:6.447188e-01,17:8.627098e-01):4.591998e-01):2.480731e-01):1.377709e-01,(((12:8.450404e-01,26:7.453260e-01):1.559147e-01,((13:1.603785e-01,(9:2.577520e-01,21:6.824496e-02):9.747611e-02):5.016725e-01,((60:4.366252e-01,61:7.636269e-01):5.708611e-01,16:8.428902e-01):4.174879e-01):5.046443e-01):7.046512e-02,(11:1.008425e+00,(24:8.666219e-01,(20:3.849063e-01,(14:1.684827e-01,15:1.592242e-01):1.619296e-01):3.016052e-02):7.472991e-01):2.747016e-01):2.453698e-01):3.348215e-01,(49:1.280458e+00,(((47:2.362445e-01,46:1.058401e-01):3.314795e-01,53:9.697578e-01):2.382214e-01,(48:4.219149e-01,45:1.810401e-01):3.501042e-01):2.815701e-01):1.438465e+00):1.054531e-01):6.084979e-02):1.696957e-01):3.885985e-01):2.183013e-01):1.305543e+00,((2:2.816182e-02,39:1.421984e-02):3.701386e-01,40:2.093743e-01):6.196744e-01):6.990609e-02):2.626411e-01):1.301070e-01,22:5.251834e-02,1:5.348585e-02);
   tree gen.2370000 = [&U] (22:9.483391e-02,(23:1.327377e-01,(7:6.075370e-01,(((2:4.957161e-02,39:2.882257e-02):3.293294e-01,40:2.025477e-01):3.924640e-01,(((((65:1.956390e-01,59:7.068212e-02):8.087264e-02,(66:2.941101e-02,63:9.542790e-02):8.353370e-02):4.100181e-01,((57:3.918247e-02,56:1.405480e-02):1.349429e-02,(58:3.906670e-04,64:2.930800e-03):1.681830e-02):5.964755e-01):2.932153e-01,62:5.574525e-01):1.223034e+00,(((((52:3.067357e-01,(50:2.718928e-01,51:3.867546e-01):5.225347e-02):1.531543e+00,34:8.803234e-01):2.521324e-01,(((24:5.807766e-01,(20:3.037479e-01,(15:9.734503e-02,14:1.417553e-01):7.928816e-02):2.724380e-01):1.153322e+00,11:1.138492e+00):1.277063e-01,((18:1.011723e+00,(((54:8.915467e-01,43:6.329519e-01):2.469768e-01,44:4.431287e-01):9.179204e-01,(10:7.817448e-01,(19:8.377156e-01,17:4.324675e-01):4.029351e-01):7.816856e-02):2.532216e-01):2.763015e-01,((((9:1.980371e-01,21:8.958721e-02):1.399961e-01,13:1.254323e-01):4.889473e-01,((60:6.376144e-01,61:1.894306e-01):2.581913e-01,16:1.009782e+00):9.454827e-01):2.847401e-01,(12:8.139000e-01,26:8.246499e-01):1.994513e-01):2.435109e-01):4.524902e-02):2.759492e-01):1.115313e-01,((6:4.969982e-01,8:7.232391e-01):9.271908e-01,((((41:2.304219e-01,(35:3.647562e-01,42:2.410248e-01):6.938348e-02):2.975252e-01,38:1.646684e-01):7.164602e-01,(25:7.480628e-01,(36:6.029477e-01,37:4.589561e-01):2.192847e-01):4.444502e-01):1.207288e-01,((((46:1.178416e-01,47:2.784175e-01):5.456627e-01,53:1.007979e+00):9.501244e-02,(48:3.307531e-01,45:2.138463e-01):5.061515e-01):3.166352e-01,49:1.025325e+00):7.507440e-01):3.654900e-02):4.681259e-01):1.510043e-01,(((((30:1.036729e-01,33:8.969160e-02):2.883827e-02,(31:1.165582e-01,(27:2.170876e-01,(28:1.084357e-02,32:4.779733e-03):1.001918e-01):4.039912e-02):3.589669e-02):1.454896e-02,29:3.894592e-02):7.527692e-01,(69:2.171062e-01,((67:1.802649e-01,70:3.173618e-01):2.381629e-01,68:2.165226e-01):1.697117e-02):5.324399e-01):1.711587e+00,((55:1.176864e+00,(4:7.678759e-02,5:7.948303e-02):8.137134e-01):2.319301e-01,3:6.967181e-01):2.894545e-01):2.001492e-01):2.231252e-01):7.509978e-01):2.893737e-01):3.073498e-01):8.939306e-02,1:5.285373e-02);
   tree gen.2370500 = [&U] (22:2.466278e-02,((((40:2.963255e-01,(39:1.530641e-02,2:2.858323e-02):2.770933e-01):2.122476e-01,(((((56:1.526146e-02,57:1.293287e-02):2.051763e-02,(64:1.986336e-03,58:1.332780e-03):2.221641e-02):3.410486e-01,((66:2.234706e-02,63:9.194954e-02):9.856355e-02,(59:6.917831e-02,65:1.616518e-01):1.248767e-01):3.839212e-01):2.293321e-01,62:5.906628e-01):5.143329e-01,(((((68:2.182912e-01,69:2.523764e-01):1.611494e-01,(70:2.361280e-01,67:1.764776e-01):3.868081e-02):7.086158e-01,(((29:3.582715e-02,(((32:3.750887e-03,28:9.461925e-03):1.115490e-01,27:3.211678e-01):1.006213e-02,31:6.560937e-02):5.204412e-02):2.647491e-02,33:1.455330e-02):5.959686e-02,30:1.183080e-02):8.219081e-01):5.657388e-01,(((5:7.016186e-02,4:4.330058e-02):6.064543e-01,55:8.812661e-01):3.922510e-01,3:4.149665e-01):5.962121e-01):4.121472e-01,(((((52:2.847993e-01,51:1.809894e-01):1.699551e-02,50:1.998709e-01):1.885010e+00,((11:1.035805e+00,((((14:1.900936e-01,15:1.864416e-01):6.149899e-02,24:1.015620e+00):1.449323e-01,20:2.936231e-01):6.266303e-01,(12:5.660623e-01,26:8.523370e-01):2.060222e-01):1.864463e-01):3.155304e-02,(((10:1.264337e+00,(43:7.029341e-01,(54:4.279194e-01,44:7.947989e-01):1.480386e-01):7.606260e-01):5.348738e-02,(19:8.350807e-01,17:5.353970e-01):2.855350e-01):3.233333e-01,(18:1.190942e+00,((21:4.633941e-02,(13:1.944518e-01,9:1.943704e-01):4.158647e-02):3.527173e-01,(16:9.114798e-01,(61:4.481267e-01,60:4.726332e-01):7.201146e-01):2.627201e-01):2.078822e-01):2.706447e-01):6.188829e-02):3.053490e-01):5.094793e-02,((8:6.595595e-01,6:4.966052e-01):7.046670e-01,((49:8.227907e-01,((45:2.132537e-01,48:2.810540e-01):4.595312e-01,(53:1.017659e+00,(46:2.217511e-01,47:2.859401e-01):3.450417e-01):5.722130e-02):2.962771e-01):6.728512e-01,(((41:2.205658e-01,(42:3.176065e-01,35:3.367481e-01):9.727589e-02):2.269740e-01,38:2.267728e-01):6.687130e-01,((37:4.266494e-01,36:4.177166e-01):1.603735e-01,25:5.294264e-01):2.379028e-01):4.785926e-01):1.671859e-01):1.781689e-01):2.180337e-01,34:1.054290e+00):2.797088e-01):2.290488e-01):7.150912e-01):5.412464e-01,7:6.824921e-01):1.388520e-01,23:9.498550e-02):1.277002e-01,1:5.097949e-02);
   tree gen.2371000 = [&U] ((23:1.046345e-01,(7:6.165030e-01,((((((65:2.563266e-01,59:7.312442e-02):7.242413e-02,(63:6.780980e-02,66:1.665838e-02):9.371518e-02):2.073808e-01,((56:3.820503e-02,57:3.870249e-02):1.724738e-02,(58:8.196481e-03,64:8.483249e-03):2.481129e-02):4.571122e-01):2.572135e-01,62:6.015182e-01):8.506063e-01,((((38:7.407772e-02,(41:1.484956e-01,(42:5.000557e-01,35:2.280952e-01):1.494229e-01):2.228045e-01):7.277875e-01,(25:5.444877e-01,(36:3.732319e-01,37:4.445403e-01):2.843035e-01):2.884784e-01):5.459698e-01,(((((((12:8.139862e-01,26:8.824913e-01):8.866184e-02,((13:1.544847e-01,(9:2.482799e-01,21:1.205197e-01):5.893446e-02):4.832366e-01,((60:4.808709e-01,61:6.938012e-01):6.129976e-01,16:9.772305e-01):5.680488e-01):4.441568e-01):1.799553e-01,(11:9.232286e-01,(24:8.347746e-01,(20:2.871817e-01,(14:1.752476e-01,15:1.414590e-01):6.897145e-02):2.666306e-01):6.320339e-01):1.832084e-01):3.786861e-01,(18:7.616172e-01,(10:1.059768e+00,((19:7.941110e-01,17:5.687088e-01):3.034203e-01,(44:8.573179e-01,(43:7.669900e-01,54:1.080090e+00):1.621933e-01):8.769116e-01):1.224079e-01):4.523255e-01):1.495933e-01):7.524420e-02,((51:1.937117e-01,(50:2.760681e-01,52:2.582977e-01):6.235164e-02):1.703268e+00,34:8.665268e-01):3.173623e-01):7.080692e-02,(49:9.110376e-01,((48:2.167596e-01,45:2.872224e-01):4.262582e-01,((47:2.275627e-01,46:1.087443e-01):3.858689e-01,53:9.341203e-01):2.396076e-01):3.019226e-01):1.231223e+00):7.659587e-02,(6:4.230822e-01,8:8.441475e-01):9.654447e-01):5.415049e-02):2.997138e-01,(((((33:2.908884e-02,30:5.175387e-02):6.623238e-03,((27:1.825432e-01,(28:1.236481e-02,32:1.892783e-03):3.159222e-02):5.454921e-02,31:5.399476e-02):7.275076e-02):6.778777e-02,29:1.354966e-03):6.056160e-01,((68:2.153419e-01,69:2.721791e-01):1.606278e-02,(67:2.102351e-01,70:2.777096e-01):2.211935e-01):8.041978e-01):8.186421e-01,(((4:8.507939e-03,5:1.009785e-01):6.429017e-01,55:8.291586e-01):3.424640e-01,3:7.218686e-01):2.447819e-01):6.243186e-02):4.734987e-01):1.257566e+00,((2:2.712691e-02,39:3.072287e-02):2.278951e-01,40:2.774453e-01):5.394329e-01):1.751882e-01):2.100547e-01):1.130219e-01,22:6.292862e-02,1:4.766428e-02);
   tree gen.2371500 = [&U] ((23:8.496697e-02,(7:5.608716e-01,((((((65:2.331965e-01,59:6.931073e-02):6.588880e-02,(63:6.169084e-02,66:7.287399e-02):8.525860e-02):3.019242e-01,((56:1.853788e-02,57:3.521010e-02):3.633229e-02,(58:7.456855e-03,64:4.033694e-03):3.955906e-02):4.225909e-01):2.340033e-01,62:5.472390e-01):7.738501e-01,(((6:2.396347e-01,8:7.679741e-01):9.681250e-01,((((50:2.511565e-01,(51:1.726179e-01,52:2.280973e-01):9.134667e-02):1.584858e+00,34:6.601389e-01):2.180225e-01,(((((12:7.405345e-01,26:8.028580e-01):8.066126e-02,((13:1.069020e-01,(9:2.258759e-01,21:1.096443e-01):1.708370e-01):4.396308e-01,((60:4.527648e-01,61:6.311947e-01):6.134875e-01,16:8.890481e-01):6.061807e-01):2.754910e-01):1.279551e-01,(11:9.627981e-01,(24:7.594470e-01,(20:2.224324e-01,(14:1.594338e-01,15:1.268440e-01):1.834554e-01):1.587133e-01):5.750010e-01):1.371938e-01):3.461266e-01,(18:6.332830e-01,((19:7.224528e-01,17:4.418426e-01):3.697308e-01,((44:7.799561e-01,(43:6.977791e-01,54:9.826263e-01):1.475575e-01):7.977817e-01,10:9.641375e-01):2.213580e-01):4.115090e-01):1.872211e-01):9.229174e-02,(49:8.288282e-01,((48:1.971999e-01,45:2.613043e-01):3.877939e-01,((47:2.834623e-01,46:9.893156e-02):3.510492e-01,53:8.498280e-01):2.179862e-01):2.746780e-01):1.103437e+00):2.505408e-02):1.005472e-01,((38:2.020888e-01,(41:1.350958e-01,(42:4.549322e-01,35:2.075126e-01):1.359394e-01):2.026993e-01):4.378685e-01,(25:4.953548e-01,(36:6.005314e-01,37:4.044263e-01):2.586488e-01):2.972169e-01):5.053247e-01):4.966331e-02):3.900978e-01,(((((33:4.938107e-02,30:4.708376e-02):1.790074e-02,((27:1.660710e-01,(28:1.799524e-02,32:2.498848e-03):2.407145e-02):4.962685e-02,31:6.653864e-02):4.481266e-02):2.594302e-02,29:1.047271e-02):5.509670e-01,((68:1.451225e-01,69:2.476185e-01):6.753765e-03,(67:1.912641e-01,70:2.526499e-01):2.012337e-01):7.316293e-01):7.447703e-01,(((4:2.524380e-03,5:9.186646e-02):5.848882e-01,55:7.543378e-01):3.115610e-01,3:6.011265e-01):1.196347e-01):1.789687e-01):1.665620e-01):1.144087e+00,((2:2.467905e-02,39:2.795053e-02):2.073305e-01,40:2.524094e-01):1.071332e-01):4.810636e-01):1.910999e-01):1.140279e-01,22:5.725013e-02,1:1.097502e-01);
   tree gen.2372000 = [&U] ((23:9.256881e-02,(7:6.093230e-01,((((((65:2.533414e-01,59:7.529820e-02):1.039227e-01,(63:6.702006e-02,66:6.268355e-02):9.800612e-02):3.075369e-01,((56:2.013929e-02,57:3.825175e-02):1.343373e-02,(58:8.101022e-03,64:1.111724e-02):9.632259e-03):4.590968e-01):2.612614e-01,62:5.945127e-01):8.406998e-01,(((6:3.403845e-01,8:8.343162e-01):1.051757e+00,(((((50:2.841851e-01,52:2.367800e-01):1.651902e-02,51:1.834273e-01):1.721767e+00,34:7.171656e-01):5.269603e-01,(((((12:8.045062e-01,26:9.796199e-01):1.022322e-01,((13:1.161368e-01,(9:2.453884e-01,21:1.191161e-01):1.855949e-01):4.776087e-01,((60:5.967211e-01,61:6.857210e-01):5.131049e-01,16:9.658493e-01):4.649540e-01):2.992896e-01):3.664517e-01,(11:1.014547e+00,(24:8.250525e-01,(20:2.416474e-01,(14:1.732066e-01,15:1.378015e-01):9.816688e-02):2.938944e-01):8.956111e-01):8.821510e-02):1.250029e-01,(18:6.879897e-01,(10:1.047425e+00,((44:8.473333e-01,(43:5.991644e-01,54:5.092885e-01):3.038201e-01):8.666987e-01,(19:7.848625e-01,17:5.886093e-01):1.703796e-01):2.404802e-01):2.989196e-01):2.033943e-01):1.514607e-01,(49:9.004273e-01,((48:2.142351e-01,45:2.835179e-01):4.212939e-01,((47:3.079495e-01,46:1.074778e-01):3.813749e-01,53:9.232412e-01):2.368171e-01):2.984063e-01):1.198759e+00):2.721840e-02):1.284028e-01,((38:2.195464e-01,(41:2.102379e-01,(42:4.942319e-01,35:2.254387e-01):1.476827e-01):1.760432e-01):4.756942e-01,(25:5.381464e-01,(36:6.524088e-01,37:5.542438e-01):1.859097e-01):3.490300e-01):5.489777e-01):9.870398e-02):1.249788e-01,((((33:5.364689e-02,30:5.115113e-02):4.888886e-02,(29:6.231402e-02,((27:2.524678e-01,(28:1.278622e-02,32:2.714714e-03):5.695874e-02):3.982495e-02,31:7.228664e-02):4.785108e-02):5.060902e-03):5.985628e-01,((69:2.644722e-01,68:1.642253e-01):4.497928e-02,(67:1.478464e-01,70:2.245168e-01):2.286649e-01):7.929610e-01):8.091079e-01,(((4:7.143760e-03,5:9.980243e-02):6.354143e-01,55:8.195019e-01):4.392146e-01,3:8.815357e-01):3.242782e-01):1.944291e-01):1.809506e-01):1.242920e+00,((2:2.681098e-02,39:3.036506e-02):2.252410e-01,40:2.742141e-01):5.003455e-01):1.417601e-01):2.076083e-01):7.402506e-02,22:6.219573e-02,1:1.432523e-01);
   tree gen.2372500 = [&U] ((23:9.588276e-02,(7:6.311366e-01,((((((65:2.121667e-01,59:7.559301e-02):6.754687e-02,(63:7.535408e-02,66:6.048901e-02):1.111019e-01):3.740473e-01,((56:1.402618e-02,57:3.962116e-02):2.067228e-02,(58:6.587358e-04,64:1.151523e-02):2.695877e-02):4.755324e-01):2.706145e-01,62:6.157962e-01):8.707968e-01,(((6:3.525702e-01,8:8.204891e-01):1.075756e+00,(((((11:1.050867e+00,(24:8.545893e-01,(20:2.502983e-01,(14:1.794074e-01,15:2.081485e-01):9.081896e-02):3.044158e-01):9.276738e-01):3.196909e-01,((19:9.866892e-01,17:7.887679e-01):4.070438e-01,(((44:8.776677e-01,43:6.081798e-01):3.326932e-01,54:5.275210e-01):8.923322e-01,10:1.084923e+00):2.490893e-01):3.978963e-01):3.740534e-04,((12:8.333074e-01,26:1.014690e+00):1.058921e-01,(18:6.397317e-01,((13:1.202945e-01,(9:2.541733e-01,21:1.233804e-01):8.896616e-02):4.947070e-01,((60:6.180836e-01,61:7.097732e-01):6.117553e-01,16:1.000427e+00):4.837348e-01):3.100041e-01):1.676937e-01):3.795707e-01):2.648163e-01,((((50:3.148616e-01,51:1.913156e-01):1.618506e-02,52:2.339958e-01):1.815392e+00,34:7.428400e-01):5.230319e-01,(49:9.326624e-01,((48:2.219047e-01,45:2.836547e-01):4.185175e-01,((47:3.585389e-01,46:1.113255e-01):3.888892e-01,53:9.562931e-01):2.452951e-01):3.090892e-01):1.223859e+00):2.933682e-02):1.329996e-01,((38:2.274062e-01,(41:1.951498e-01,(42:5.119253e-01,35:2.335094e-01):1.529697e-01):2.598996e-01):4.927240e-01,(25:5.574120e-01,(36:5.142670e-01,37:6.167278e-01):3.498913e-01):3.615252e-01):6.088160e-01):3.024717e-01):1.575345e-01,(((((33:5.131776e-02,30:1.315246e-01):5.463005e-03,29:4.964529e-02):4.140265e-04,((27:2.615061e-01,31:7.487449e-02):4.125068e-02,(28:9.151506e-03,32:1.080805e-02):5.401345e-02):2.589571e-02):6.199913e-01,((67:1.984784e-01,70:2.325545e-01):2.451453e-01,(69:2.494847e-01,68:1.647046e-01):6.384260e-02):8.231854e-01):1.025366e+00,(((4:3.986209e-02,5:1.033753e-01):6.581620e-01,55:8.488400e-01):4.549384e-01,3:5.521391e-01):4.786307e-01):1.567605e-01):2.340388e-01):1.287417e+00,((2:2.777081e-02,39:2.970070e-02):2.333046e-01,40:2.840309e-01):5.182578e-01):2.272062e-01):1.391054e-01):7.667514e-02,22:2.300758e-02,1:1.483807e-01);
   tree gen.2373000 = [&U] ((23:8.854315e-02,(7:5.415536e-01,(((2:1.910281e-02,39:3.124650e-02):2.092144e-01,40:1.630720e-01):2.227566e-01,(((((55:1.059895e+00,(4:3.968289e-02,5:1.009522e-01):9.546519e-01):4.001215e-01,3:6.665383e-01):2.442542e-01,((29:3.070932e-02,((30:3.199815e-02,33:4.844640e-02):4.285720e-02,((27:2.456751e-01,31:7.361131e-02):2.391256e-02,(32:2.552328e-05,28:8.875409e-04):9.257032e-02):5.096659e-02):3.348643e-02):6.236217e-01,(68:2.108532e-01,((67:1.600903e-01,70:3.443416e-01):3.228228e-01,69:3.215756e-01):7.539285e-02):9.909734e-01):8.128244e-01):1.079533e-01,((8:5.714635e-01,6:4.312416e-01):9.759939e-01,((((50:3.253658e-01,(51:3.955134e-01,52:1.908208e-01):9.473196e-02):1.309799e+00,34:7.859682e-01):2.817067e-01,((49:8.198177e-01,((48:2.852130e-01,45:1.960523e-01):2.937630e-01,(53:8.518153e-01,(46:9.806682e-02,47:1.965807e-01):6.512329e-01):1.079463e-01):3.350149e-01):9.692247e-01,(18:9.338118e-01,((((12:9.673877e-01,26:7.496362e-01):1.767266e-01,(((61:2.581514e-01,60:4.484754e-01):7.641872e-01,16:6.941689e-01):2.055833e-01,((21:1.278939e-01,9:1.988586e-01):7.570511e-02,13:2.422673e-01):5.485592e-01):3.507780e-01):2.086303e-01,(24:6.671641e-01,(20:2.209091e-01,(14:2.236906e-01,15:1.311636e-01):1.089209e-01):2.401788e-01):6.365379e-01):2.767786e-01,(11:8.251257e-01,((19:9.802112e-01,17:5.686935e-01):2.670094e-01,(((44:7.270212e-01,43:7.326245e-01):6.619307e-02,54:4.778366e-01):7.919610e-01,10:9.764710e-01):1.245835e-01):3.080806e-01):1.441089e-01):1.405906e-01):1.930656e-01):4.440939e-02):1.856007e-02,(((36:4.438721e-01,37:4.526533e-01):2.005242e-01,25:5.393129e-01):3.274194e-01,(38:1.799488e-01,(41:1.564969e-01,(35:2.594373e-01,42:3.963558e-01):1.670213e-01):1.769891e-01):8.678352e-01):6.710483e-01):6.841490e-02):2.503225e-01):5.470827e-02,(62:5.110029e-01,(((59:9.161809e-02,65:2.192346e-01):2.569224e-02,(66:4.134127e-02,63:6.166578e-02):1.282306e-01):4.905490e-01,((58:7.517880e-03,64:6.429633e-03):3.350582e-02,(56:3.814968e-02,57:2.443387e-02):1.418799e-02):3.199802e-01):1.789954e-01):8.552978e-01):7.391519e-01):2.406298e-01):1.782597e-01):1.445483e-01,22:8.171040e-02,1:3.949845e-02);
   tree gen.2373500 = [&U] (22:7.225728e-02,(((((62:9.288493e-01,(((56:1.462084e-02,57:3.510264e-02):1.418676e-02,(58:5.236005e-03,64:1.251254e-03):2.846519e-02):4.073321e-01,((59:1.040631e-01,65:1.617175e-01):8.374330e-02,(66:8.715167e-02,63:8.872111e-02):1.186997e-01):3.341024e-01):3.743901e-01):1.044214e+00,((((30:4.247387e-02,(((27:2.445625e-01,31:8.860397e-02):1.636678e-02,(32:9.006872e-05,28:1.563691e-02):5.999351e-02):2.777101e-02,29:6.438087e-02):1.077098e-02):1.436493e-02,33:5.960848e-02):9.779405e-01,((69:2.106728e-01,68:1.120579e-01):5.078157e-02,(67:1.546102e-01,70:2.965307e-01):2.635888e-01):7.113128e-01):6.178031e-01,((((8:7.246467e-01,6:4.729369e-01):1.082394e+00,(((25:4.226999e-01,(37:6.692005e-01,36:6.246855e-01):2.624041e-01):3.926031e-01,(38:9.373419e-02,(41:2.432422e-01,(35:3.758452e-01,42:2.454067e-01):1.197244e-01):3.079976e-01):1.015218e+00):3.198750e-01,((((47:2.305327e-01,46:1.768087e-01):4.269536e-01,53:6.218919e-01):5.821662e-01,(45:2.988987e-01,48:2.268391e-01):2.849184e-01):2.993797e-01,49:8.376742e-01):8.848606e-01):9.718357e-03):2.202205e-01,((34:9.258024e-01,((52:1.981050e-01,50:3.955939e-01):2.012597e-02,51:3.176697e-01):1.306537e+00):4.571245e-01,(((11:8.779288e-01,((24:6.803375e-01,(20:3.037847e-01,(15:1.095021e-01,14:2.288516e-01):1.379789e-01):1.477174e-01):6.037197e-01,(26:9.523290e-01,12:8.266683e-01):2.035739e-01):9.015327e-02):1.900191e-01,((10:9.315840e-01,(44:6.772899e-01,(54:6.833601e-01,43:4.266321e-01):2.419437e-01):8.036532e-01):8.362168e-02,(19:7.481054e-01,17:4.330940e-01):3.695139e-01):2.403006e-01):1.615962e-01,(((13:2.091693e-01,(9:1.876383e-01,21:1.363368e-01):6.063010e-02):5.301483e-01,((61:4.666690e-01,60:4.740431e-01):5.469377e-01,16:7.386877e-01):4.821788e-01):5.433215e-01,18:1.337789e+00):9.189715e-02):1.756913e-01):1.768516e-01):2.117315e-01,((55:9.142177e-01,(5:6.880957e-02,4:2.172897e-02):3.952276e-01):2.980066e-01,3:1.004684e+00):4.886236e-01):3.375611e-01):2.340903e-01):5.582082e-01,(40:2.724782e-01,(2:3.525938e-02,39:2.860347e-02):3.485789e-01):3.893541e-01):3.385840e-01,7:6.891676e-01):2.357791e-01,23:7.461301e-02):1.493630e-01,1:5.523388e-02);
   tree gen.2374000 = [&U] (22:8.044383e-02,((((40:2.896928e-01,(39:2.345585e-02,2:4.195215e-02):3.503507e-01):3.900344e-01,(((((56:3.078674e-02,57:2.640382e-02):1.729213e-02,(64:7.045254e-03,58:3.444517e-03):1.687445e-02):4.397664e-01,((66:3.955497e-02,63:8.063039e-02):1.151659e-01,(59:1.024318e-01,65:2.005133e-01):3.387648e-02):4.588638e-01):2.722627e-01,62:5.329102e-01):5.385727e-01,((((((69:3.828772e-01,68:2.893089e-01):1.276924e-01,70:2.625275e-01):3.822744e-02,67:1.809420e-01):1.009321e+00,(29:2.559833e-02,((33:5.506621e-02,30:3.289568e-02):1.949202e-02,(31:1.118316e-01,((32:3.162497e-03,28:2.411897e-03):6.455682e-02,27:2.529090e-01):3.755704e-02):4.227503e-02):3.920557e-02):9.377447e-01):9.187697e-01,(((5:1.080351e-01,4:2.687874e-03):9.484036e-01,55:9.629720e-01):1.839050e-01,3:1.087954e+00):4.670464e-01):3.742138e-01,((((11:8.677165e-01,((14:1.881261e-01,15:1.038927e-01):1.243024e-01,(24:7.416344e-01,20:3.210951e-01):8.690544e-02):8.862254e-01):2.224305e-01,((((((9:2.046951e-01,21:8.118636e-02):1.258026e-01,13:2.417238e-01):4.675541e-01,(16:1.069398e+00,(61:6.210196e-01,60:5.798243e-01):3.788780e-01):5.079157e-01):3.862333e-01,18:1.301359e+00):6.414446e-02,(((44:5.090686e-01,(43:4.600920e-01,54:5.143362e-01):4.227372e-01):6.823330e-01,10:1.238108e+00):7.703795e-02,(19:8.550618e-01,17:5.301753e-01):2.526571e-01):3.088231e-01):1.848847e-01,(12:7.082465e-01,26:1.080673e+00):2.570015e-01):9.102795e-02):2.048660e-01,((52:3.269007e-01,(51:2.678694e-01,50:3.015169e-01):4.597939e-02):1.472155e+00,34:9.566803e-01):4.372501e-01):1.330468e-01,(((49:1.315684e+00,((53:9.893515e-01,(46:1.580343e-01,47:2.992173e-01):3.466708e-01):4.226491e-01,(45:2.977056e-01,48:2.394739e-01):4.236930e-01):4.996078e-01):9.103886e-01,(((41:3.161097e-01,(42:4.455830e-01,35:3.441803e-01):9.118804e-02):1.742631e-01,38:1.411048e-01):9.011953e-01,(25:4.442797e-01,(36:3.941080e-01,37:4.674953e-01):1.566794e-01):2.956063e-01):3.617895e-01):1.546385e-01,(8:1.156890e+00,6:4.181848e-01):1.091470e+00):2.099311e-01):1.132263e-01):2.528657e-01):8.605824e-01):3.077093e-01,7:5.773591e-01):3.016029e-01,23:1.067582e-01):1.094940e-01,1:8.638688e-02);
   tree gen.2374500 = [&U] (22:7.051554e-02,((((40:2.539393e-01,(39:4.680324e-02,2:3.677446e-02):3.071108e-01):3.418968e-01,(((((56:4.806932e-02,57:2.944672e-02):2.378012e-02,(64:6.175737e-03,58:4.117465e-03):1.479183e-02):4.095679e-01,((66:3.169986e-02,63:7.067908e-02):1.009523e-01,(59:8.978978e-02,65:1.701492e-01):2.969548e-02):4.022314e-01):2.353305e-01,62:4.671390e-01):4.114475e-01,(((((69:3.356229e-01,68:1.177910e-01):1.182252e-01,(70:2.063738e-01,67:1.586103e-01):3.400560e-02):8.050864e-01,((33:5.180360e-02,(29:5.138055e-02,(31:9.802944e-02,((32:1.525000e-03,28:3.591111e-03):5.658929e-02,27:2.216952e-01):2.920346e-02):1.504165e-02):4.912393e-02):1.752120e-02,30:3.501961e-02):9.896011e-01):2.939621e-01,(((5:9.470153e-02,4:1.191264e-03):8.313527e-01,55:8.441230e-01):4.580750e-01,3:9.536802e-01):2.199448e-01):3.280287e-01,((((11:7.606239e-01,(24:8.208810e-01,((14:1.796349e-01,15:1.383173e-01):1.296177e-01,20:2.814659e-01):5.492199e-02):6.251656e-01):1.949784e-01,((((((9:1.794319e-01,21:7.116642e-02):1.102761e-01,13:1.009287e-01):4.098491e-01,(16:9.374139e-01,(61:3.094577e-01,60:5.082631e-01):5.193311e-01):4.452293e-01):3.385648e-01,18:1.065314e+00):7.722128e-02,((44:4.462400e-01,(43:4.033079e-01,54:6.402791e-01):3.705634e-01):5.827429e-01,(10:1.085302e+00,(19:7.813474e-01,17:4.647417e-01):2.485277e-01):1.409615e-01):1.992358e-01):6.357111e-03,(12:1.008580e+00,26:5.312702e-01):3.488511e-01):1.896823e-01):9.100268e-02,((50:2.643040e-01,(52:2.972778e-01,51:2.256670e-01):4.003008e-02):1.289307e+00,34:8.386078e-01):3.832852e-01):1.166263e-01,(((49:1.153303e+00,((53:8.672468e-01,(46:1.385298e-01,47:2.622883e-01):3.038851e-01):4.056325e-02,(45:2.609631e-01,48:2.099183e-01):3.714013e-01):4.379467e-01):7.980294e-01,(((41:2.770957e-01,(42:1.980318e-01,35:3.017020e-01):8.793087e-02):1.296799e-01,38:1.236898e-01):7.899708e-01,(25:3.894472e-01,(36:3.454677e-01,37:4.097976e-01):1.491811e-01):2.591229e-01):2.358647e-01):1.344318e-01,(8:1.014108e+00,6:4.153394e-01):6.953895e-01):1.840217e-01):8.955280e-02):5.106011e-01):8.358244e-01):2.697322e-01,7:5.061020e-01):2.643794e-01,23:8.307147e-02):1.533416e-01,1:6.842331e-02);
   tree gen.2375000 = [&U] (22:4.783181e-02,((((40:2.938781e-01,(39:3.143597e-02,2:3.628382e-02):3.554123e-01):3.956693e-01,(((((56:9.302681e-03,57:3.407802e-02):2.752019e-02,(64:2.385224e-03,58:1.102620e-02):1.711824e-02):4.739835e-01,((66:3.668552e-02,63:8.179528e-02):1.341237e-01,(59:1.039117e-01,65:1.969097e-01):3.436590e-02):4.506505e-01):2.922748e-01,62:7.105747e-01):4.761587e-01,(((((69:4.346684e-01,68:1.363169e-01):7.904388e-02,(70:2.168517e-01,67:2.042443e-01):7.490679e-02):8.359617e-01,(((29:5.946153e-02,(31:1.134472e-01,((32:1.764847e-03,28:5.510303e-03):6.548949e-02,27:2.565628e-01):3.379650e-02):8.593531e-02):3.799887e-02,33:2.420102e-02):1.370853e-02,30:4.052740e-02):1.145243e+00):2.761213e-01,(((5:1.095959e-01,4:2.421521e-02):7.549648e-01,55:9.768843e-01):4.497101e-01,3:3.158330e-01):3.037969e-01):4.079320e-01,((((11:7.084104e-01,(24:9.499868e-01,((14:2.078874e-01,15:1.600715e-01):1.476401e-01,20:3.257340e-01):6.355996e-02):6.436256e-01):3.109545e-01,(((((9:1.746724e-01,21:1.209758e-01):1.276201e-01,13:1.168025e-01):4.743090e-01,(16:1.084848e+00,(61:3.581283e-01,60:5.882012e-01):6.010100e-01):5.152537e-01):3.918133e-01,(12:1.167207e+00,26:6.148268e-01):4.037174e-01):2.321899e-01,(18:1.248806e+00,((44:5.164233e-01,(43:4.667390e-01,54:7.250512e-01):4.288445e-01):9.271409e-01,(10:1.255995e+00,(19:9.042355e-01,17:4.058606e-01):3.969959e-01):3.099066e-01):1.623108e-01):6.029836e-03):1.095872e-01):1.907013e-01,((51:2.627902e-01,(52:3.440328e-01,50:3.058730e-01):6.497272e-02):1.615048e+00,34:9.705017e-01):4.435672e-01):1.637547e-01,((((49:1.334692e+00,(53:1.003645e+00,(46:1.603174e-01,47:3.035402e-01):3.516793e-01):6.217297e-02):7.902350e-02,(45:3.020067e-01,48:2.429336e-01):4.298143e-01):9.093031e-01,(((41:3.206766e-01,(42:2.291777e-01,35:3.491528e-01):1.017604e-01):1.500756e-01,38:1.431434e-01):9.813077e-01,(25:4.506984e-01,(36:4.160272e-01,37:4.742493e-01):2.006247e-01):2.998770e-01):2.729608e-01):1.555748e-01,(8:8.893922e-01,6:4.806628e-01):1.124277e+00):1.980228e-01):1.486686e-01):3.470723e-01):9.672805e-01):3.928852e-01,7:5.857003e-01):3.158110e-01,23:5.183783e-02):1.486581e-01,1:1.025908e-01);
   tree gen.2375500 = [&U] ((23:9.326805e-02,(7:6.383581e-01,(((2:2.300171e-02,39:3.456941e-02):2.636458e-01,40:2.928849e-01):5.956134e-01,(((((55:1.213519e+00,(4:1.329838e-01,5:8.218288e-03):1.056879e+00):3.522896e-01,3:7.374213e-01):4.873952e-01,(((33:5.253234e-02,30:5.261291e-02):2.517022e-02,(29:7.550260e-02,((27:2.480376e-01,31:1.553606e-01):1.585730e-02,(32:1.375167e-04,28:3.190372e-03):1.008455e-01):7.760908e-02):1.932762e-02):7.780880e-01,((67:2.415150e-01,70:3.335547e-01):8.024289e-02,(68:1.456347e-01,69:4.893937e-01):6.348230e-03):1.079856e+00):7.801697e-01):5.452912e-01,(((8:6.334848e-01,6:4.771020e-01):1.257730e+00,(((36:4.910757e-01,37:5.007906e-01):2.218489e-01,25:5.966661e-01):3.872865e-01,(38:1.033528e-01,(41:2.114951e-01,(35:3.119067e-01,42:2.839581e-01):8.114505e-02):1.759066e-01):8.545181e-01):5.201249e-01):1.898919e-01,(((((((14:2.458458e-01,15:2.037987e-01):1.807444e-01,20:2.444017e-01):1.886430e-01,24:7.381136e-01):7.252460e-01,11:9.128736e-01):2.717144e-01,((12:1.109625e+00,26:1.026599e+00):1.551561e-01,((18:1.197343e+00,(((61:2.856045e-01,60:8.146320e-01):6.782510e-01,16:6.233833e-01):7.867187e-01,((21:1.192244e-01,9:3.052469e-01):5.646345e-02,13:2.680312e-01):4.614616e-01):3.951837e-01):2.113267e-01,((10:1.044881e+00,(43:8.710416e-01,(54:9.696960e-01,44:6.389769e-01):1.709546e-01):8.241518e-01):4.131704e-01,(19:7.066720e-01,17:4.249823e-01):3.018617e-01):2.868752e-01):2.329826e-01):2.761474e-01):1.062410e-01,(49:1.127299e+00,((48:4.748534e-01,45:2.403268e-01):5.004168e-01,(53:7.735664e-01,(46:2.268912e-01,47:2.174861e-01):4.934899e-01):3.113815e-01):2.155573e-01):1.184730e+00):1.769712e-01,(((52:1.407811e-01,50:3.531825e-01):1.661211e-01,51:3.562597e-01):1.463333e+00,34:8.695518e-01):3.368259e-01):1.342149e-01):8.059531e-02):3.342564e-01,(62:6.060182e-01,(((59:1.320517e-01,65:1.859171e-01):5.031986e-02,(66:3.464717e-02,63:6.416483e-02):1.182989e-01):3.114424e-01,((58:7.736660e-03,64:6.505406e-03):3.180504e-02,(56:1.686710e-02,57:5.203410e-02):5.233080e-03):6.440601e-01):3.362182e-01):9.338989e-01):7.039218e-01):2.598965e-01):3.116993e-01):1.196100e-01,22:7.635004e-02,1:7.252500e-02);
   tree gen.2376000 = [&U] (22:9.471249e-02,(((((62:2.961387e-01,(((56:1.658501e-02,57:5.270569e-02):1.986117e-02,(58:3.867081e-03,64:1.036459e-02):2.468111e-02):4.200720e-01,((59:7.773575e-02,65:2.330950e-01):8.791097e-02,(66:2.344587e-02,63:9.078675e-02):8.129070e-02):4.986013e-01):4.142677e-01):1.059146e+00,((((33:5.711514e-02,(((31:8.119104e-02,(27:3.241672e-01,(32:6.446375e-03,28:5.829497e-03):1.118901e-01):4.808822e-03):5.233070e-02,29:3.207815e-02):5.139256e-02,30:4.346276e-02):5.581645e-03):1.017647e+00,((68:2.193664e-01,69:3.632822e-01):1.941044e-02,(67:3.002675e-01,70:1.879254e-01):1.693552e-01):7.290788e-01):8.392284e-01,((55:6.477589e-01,(5:1.052815e-01,4:7.321951e-03):6.358078e-01):5.206504e-01,3:5.216234e-01):3.151045e-01):3.327956e-01,(((((11:8.216839e-01,(24:6.961774e-01,(20:3.402358e-01,(15:7.118970e-02,14:1.802517e-01):7.225362e-02):3.741589e-02):5.962588e-01):2.756723e-01,(26:1.101396e+00,12:9.397027e-01):1.068830e-01):3.433980e-01,(((13:2.140392e-01,(9:1.925900e-01,21:1.295519e-01):9.008755e-02):4.688201e-01,((61:4.775341e-01,60:6.028186e-01):6.380881e-01,16:7.173659e-01):6.620934e-01):2.877082e-01,18:1.115547e+00):1.295663e-01):1.094291e-02,((((43:1.140724e+00,54:5.450786e-01):1.402900e-01,44:4.587029e-01):8.975054e-01,10:9.429950e-01):6.459914e-02,(19:5.415878e-01,17:5.144797e-01):4.576941e-01):3.362418e-01):4.030807e-01,(((8:7.148853e-01,6:4.839480e-01):7.517518e-01,(((25:4.325414e-01,(37:6.004065e-01,36:3.416778e-01):1.705505e-01):4.804222e-01,(38:7.301297e-02,(41:1.529485e-01,(35:3.829268e-01,42:2.041928e-01):1.637505e-01):3.608089e-01):1.001216e+00):3.190214e-01,((((47:2.793429e-01,46:2.230858e-01):4.383547e-01,53:8.907312e-01):1.372375e-01,(45:3.532024e-01,48:1.823234e-01):5.103177e-01):4.066201e-01,49:5.094491e-01):1.319608e+00):2.548627e-01):2.775361e-01,(34:8.760753e-01,((52:2.761686e-01,50:2.344519e-01):2.799460e-02,51:2.454418e-01):1.490582e+00):4.421171e-01):5.573285e-02):1.835684e-01):4.440557e-02):7.833002e-01,(40:1.941255e-01,(2:3.425982e-02,39:1.417077e-02):4.141317e-01):4.324211e-01):3.464671e-01,7:5.141429e-01):2.089607e-01,23:9.714668e-02):1.304440e-01,1:1.132554e-01);
   tree gen.2376500 = [&U] (22:5.846138e-02,(((((62:7.198201e-01,(((56:1.662719e-02,57:2.276894e-02):2.874685e-02,(64:1.420081e-02,58:3.876916e-03):6.598112e-03):4.215890e-01,((59:7.793344e-02,65:2.336878e-01):8.813454e-02,(66:2.350550e-02,63:9.101763e-02):7.377721e-02):4.998693e-01):4.153212e-01):8.845579e-01,(((((((31:8.139752e-02,(27:2.957107e-01,(32:1.494339e-04,28:5.844322e-03):7.928734e-02):4.354728e-02):8.292435e-02,29:3.215973e-02):2.713857e-02,33:5.726039e-02):4.776870e-02,30:3.649292e-02):1.020235e+00,((68:4.908838e-02,69:3.824131e-01):7.129615e-02,(67:3.010311e-01,70:3.597711e-01):2.028024e-01):6.332624e-01):8.413627e-01,((55:6.494062e-01,(5:1.738775e-01,4:7.340571e-03):6.374248e-01):5.219745e-01,3:5.229500e-01):1.951321e-01):3.336420e-01,(((11:8.237736e-01,(24:6.979479e-01,(20:3.411010e-01,(15:7.137074e-02,14:1.807101e-01):8.564049e-02):1.451829e-01):6.610040e-01):3.342163e-01,((26:1.104197e+00,12:9.420924e-01):1.071548e-01,((((13:1.632921e-01,(9:1.930798e-01,21:1.298814e-01):9.031666e-02):3.297639e-01,((61:4.787485e-01,60:6.043516e-01):5.345023e-01,16:7.191903e-01):6.637771e-01):4.095521e-01,18:8.894175e-01):2.141544e-01,(((43:1.143625e+00,54:5.464648e-01):1.401813e-01,44:4.598695e-01):8.996847e-01,((19:5.429651e-01,17:5.352610e-01):4.934962e-01,10:1.166334e+00):7.294161e-02):2.540651e-01):2.183295e-01):2.544148e-01):3.115014e-01,(((8:7.167034e-01,6:4.851787e-01):7.536636e-01,(((25:4.336414e-01,(37:6.019334e-01,36:4.152876e-01):2.317123e-01):4.498743e-01,(38:9.686816e-02,(41:2.585059e-01,(35:3.801224e-01,42:3.999146e-01):8.759568e-02):2.897603e-01):9.164686e-01):3.068935e-01,((((47:2.797212e-01,46:2.236531e-01):3.883618e-01,53:8.929965e-01):3.487143e-01,(45:3.541006e-01,48:1.827871e-01):5.116155e-01):4.281398e-01,49:5.107447e-01):1.199298e+00):2.687797e-01):2.175496e-01,(34:8.783032e-01,(51:3.055367e-01,(52:2.768709e-01,50:2.368698e-01):8.134455e-03):1.550744e+00):2.548292e-01):5.587459e-02):1.840353e-01):8.238024e-02):9.265199e-01,(40:1.946192e-01,(2:3.434695e-02,39:1.420681e-02):4.151849e-01):4.335208e-01):3.473482e-01,7:5.154505e-01):2.094921e-01,23:6.554126e-02):1.507933e-01,1:9.166112e-02);
   tree gen.2377000 = [&U] ((23:9.350464e-02,(7:6.033690e-01,(((2:5.791070e-02,39:5.322767e-02):3.262965e-01,40:2.789353e-01):5.096313e-01,(((((55:1.155721e+00,(4:1.266500e-01,5:3.667090e-02):6.793623e-01):3.776857e-01,3:7.022991e-01):2.138706e-01,(((30:4.774836e-02,(29:4.216803e-02,((31:5.809134e-02,27:2.362240e-01):1.876031e-02,(32:8.509209e-04,28:5.778024e-03):6.060268e-02):3.896117e-02):2.540606e-02):3.548582e-02,33:4.922294e-03):6.067155e-01,(((67:1.918291e-01,70:2.656110e-01):1.440307e-01,69:3.581129e-01):5.160979e-03,68:1.353105e-01):8.092567e-01):1.058571e+00):2.404733e-01,(((8:7.358940e-01,6:4.401818e-01):1.229687e+00,(((36:6.078106e-01,37:4.769387e-01):2.848956e-01,25:6.086050e-01):3.688406e-01,(38:1.788758e-01,(41:1.470193e-01,(35:2.970511e-01,42:2.704336e-01):1.741001e-01):1.753464e-01):8.138188e-01):3.409795e-01):3.830773e-02,(((52:1.340759e-01,(50:3.261168e-01,51:3.733234e-01):7.167456e-02):1.393636e+00,34:8.281365e-01):5.798833e-01,((49:1.073608e+00,((48:1.354626e-01,45:3.783065e-01):4.743258e-01,(53:7.367226e-01,(46:1.545852e-01,47:2.300659e-01):2.463835e-01):3.943608e-01):3.738623e-01):1.109952e+00,(((12:8.275541e-01,26:9.777038e-01):3.631415e-01,(((14:2.341365e-01,15:1.940921e-01):1.721359e-01,20:4.598603e-01):2.116113e-01,24:7.173423e-01):6.094276e-01):1.499811e-01,(11:8.345769e-01,((18:1.211640e+00,((10:9.410535e-01,(44:6.397759e-01,(54:7.978858e-01,43:8.295552e-01):1.899029e-01):8.285871e-01):1.438394e-01,(19:1.021490e+00,17:3.074597e-01):3.129271e-01):1.067516e-01):2.877326e-01,(((61:5.415832e-01,60:7.758324e-01):3.657980e-01,16:5.936926e-01):7.492486e-01,(21:1.259524e-01,(9:1.587535e-01,13:3.521648e-01):1.690138e-02):6.521604e-01):3.763617e-01):1.578017e-01):8.711002e-02):4.911023e-02):1.588490e-01):1.025991e-01):1.170427e-01):3.118823e-01,(62:5.771545e-01,(((59:9.701166e-02,65:1.770622e-01):6.717199e-02,(66:3.299698e-02,63:9.630897e-02):7.522305e-02):4.509545e-01,((58:9.185047e-03,64:4.127657e-03):3.029021e-02,(56:1.070370e-02,57:3.800298e-02):2.308603e-02):6.147056e-01):2.150427e-01):8.894188e-01):1.054033e+00):3.402287e-01):4.078050e-01):9.579654e-02,22:5.146813e-02,1:7.104649e-02);
   tree gen.2377500 = [&U] (((7:5.077785e-01,((((((((((50:2.957334e-01,51:3.002237e-01):8.610303e-03,52:1.955282e-01):1.222509e+00,34:1.156138e+00):5.169149e-01,((((((43:6.358170e-01,44:7.216867e-01):3.775210e-01,54:6.122420e-01):5.530486e-01,(17:7.169812e-01,19:7.274326e-01):3.221422e-01):2.591263e-01,10:8.905041e-01):3.162217e-01,((12:8.953846e-01,26:7.464289e-01):3.228212e-02,18:1.276477e+00):1.256791e-01):2.636073e-01,((11:8.985596e-01,(((14:1.807563e-01,15:1.250427e-01):2.797424e-01,20:2.508849e-01):2.343971e-01,24:6.287133e-01):6.307313e-01):1.598840e-01,(((9:1.436193e-01,21:2.081960e-01):8.450519e-02,13:8.228538e-02):3.156280e-01,((60:4.993317e-01,61:3.383254e-01):8.852129e-01,16:9.730614e-01):2.960053e-01):4.653444e-01):2.080080e-01):2.888738e-01):6.781129e-02,(((45:2.064904e-01,48:2.964911e-01):2.894687e-01,(53:7.807229e-01,(46:1.770100e-01,47:1.863012e-01):4.033632e-01):2.133448e-01):2.388283e-01,49:9.529006e-01):1.450141e+00):1.392559e-01,((38:1.484003e-01,(41:1.539598e-01,(42:2.542860e-01,35:2.577378e-01):1.985332e-01):2.579065e-01):5.164074e-01,(25:7.521637e-01,(36:5.546067e-01,37:7.307162e-01):6.678100e-02):3.397875e-01):5.211929e-01):4.651553e-02,(8:7.718945e-01,6:4.886948e-01):1.057727e+00):1.032545e-01,(((69:2.952549e-01,(68:3.688396e-01,(70:3.830669e-01,67:4.092429e-01):1.629545e-01):7.240059e-02):4.942172e-01,(((29:5.646049e-02,(31:9.618393e-02,(27:2.378574e-01,(28:1.355579e-04,32:2.128684e-02):8.209354e-02):1.132887e-02):8.587705e-02):7.697416e-03,33:4.577200e-02):5.027310e-02,30:1.320555e-02):6.117689e-01):7.505447e-01,(((4:5.899125e-02,5:2.751183e-02):4.502699e-01,55:1.075672e+00):6.689513e-01,3:4.136123e-01):3.757868e-01):3.657161e-01):2.292505e-01,((((64:1.577423e-02,58:1.236724e-02):2.961951e-02,(56:8.872433e-03,57:5.938032e-02):2.331372e-02):2.981781e-01,((65:2.537498e-01,59:3.849457e-02):7.128083e-02,(63:8.134784e-02,66:3.606238e-02):9.318538e-02):2.833364e-01):4.412092e-01,62:7.173322e-01):9.524074e-01):6.271370e-01,((2:3.295607e-02,39:3.616368e-02):3.853778e-01,40:3.046171e-01):3.637924e-01):2.435595e-01):3.803224e-01,23:3.486098e-02):1.331827e-01,22:5.266514e-02,1:9.692624e-02);
   tree gen.2378000 = [&U] (22:7.375708e-02,(23:9.471063e-02,(7:6.063206e-01,(((2:1.953456e-02,39:4.603895e-02):2.952518e-01,40:2.582816e-01):2.440333e-01,(((((65:1.813050e-01,59:7.203042e-02):3.959594e-02,(66:7.361997e-02,63:5.932044e-02):1.163719e-01):3.706973e-01,((57:2.438977e-02,56:2.413349e-02):1.339490e-02,(58:9.279257e-04,64:2.260069e-03):3.504821e-02):3.799241e-01):2.788318e-01,62:6.029559e-01):6.850420e-01,(((((55:8.989266e-01,(4:2.023824e-02,5:9.706624e-02):1.117406e+00):3.444567e-01,3:7.055583e-01):3.364022e-01,((((33:2.640852e-02,30:3.461035e-02):5.002276e-02,((28:1.907513e-02,32:6.121113e-03):8.916297e-02,(27:2.566567e-01,31:9.363030e-02):1.714703e-03):4.486489e-02):2.219897e-02,29:4.985917e-02):8.695900e-01,((67:2.732691e-01,70:1.670508e-01):2.219993e-02,(69:5.079821e-01,68:1.708695e-01):2.912840e-03):5.177960e-01):3.980889e-01):1.665975e-01,((((51:3.429679e-01,52:2.814055e-01):5.058988e-02,50:2.240734e-01):1.319777e+00,34:1.064422e+00):6.078002e-01,((((24:8.483579e-01,(20:2.810790e-01,(15:1.380969e-01,14:2.098131e-01):8.686641e-02):2.098955e-02):8.541169e-01,((12:1.133997e+00,26:8.953045e-01):1.584559e-01,((13:1.622925e-01,(21:1.364214e-01,9:1.266800e-01):9.712165e-02):3.255366e-01,((60:2.387862e-01,61:4.988592e-01):6.951859e-01,16:1.062097e+00):5.248943e-01):6.258024e-01):1.062509e-01):2.897221e-02,11:1.282634e+00):1.027096e-01,(((19:6.013137e-01,17:8.121297e-01):3.440049e-01,(10:1.444195e+00,((43:8.344389e-01,54:6.542780e-01):1.120468e-01,44:6.335605e-01):5.675414e-01):1.881214e-01):4.739432e-01,18:9.916239e-01):5.084608e-01):2.981068e-01):2.453842e-01):6.981204e-02,((6:5.537673e-01,8:7.957120e-01):1.072953e+00,((((41:2.622992e-01,(35:3.047686e-01,42:3.044502e-01):6.906745e-02):2.976995e-01,38:5.750303e-02):6.716218e-01,(25:5.530181e-01,(36:5.214692e-01,37:6.614002e-01):1.990546e-01):2.409252e-01):2.637817e-01,((48:1.824009e-01,45:4.334743e-01):4.806447e-01,(49:9.954386e-01,((46:1.791137e-01,47:1.948577e-01):2.959563e-01,53:7.404079e-01):4.001704e-01):2.571308e-02):6.994695e-01):9.035509e-02):1.789589e-01):6.673960e-01):6.936806e-01):4.008477e-01):3.306978e-01):6.370715e-02,1:4.128452e-02);
   tree gen.2378500 = [&U] ((23:2.480856e-02,(7:7.530699e-01,((((((65:1.968354e-01,(63:8.619660e-02,66:4.939728e-02):1.843483e-01):1.888530e-02,59:9.172626e-02):4.093058e-01,((56:1.028749e-02,57:4.801890e-02):2.423087e-02,(58:5.065378e-04,64:1.872828e-02):2.733798e-02):3.630592e-01):4.375072e-01,62:6.131275e-01):7.508468e-01,((((((((19:5.590860e-01,17:5.903701e-01):4.694841e-01,(10:9.895210e-01,((44:7.613427e-01,43:6.523625e-01):8.869917e-02,54:6.510726e-01):5.133228e-01):1.492927e-01):3.181691e-01,(18:1.085232e+00,(((13:4.927112e-02,(21:9.447230e-02,9:1.765743e-01):1.910619e-01):6.859229e-01,((60:7.088719e-01,61:4.521924e-01):4.053983e-01,16:8.059518e-01):6.032156e-01):3.288137e-01,(12:8.448156e-01,26:8.160054e-01):4.395360e-01):1.718891e-01):1.243171e-01):2.177000e-01,(11:1.218913e+00,(24:8.882112e-01,((14:1.502195e-01,15:1.849887e-01):9.161311e-02,20:2.614839e-01):6.412932e-02):9.088710e-01):1.751910e-01):1.601458e-01,((34:8.931286e-01,((51:2.070580e-01,50:2.441785e-01):2.791445e-02,52:3.555965e-01):1.779883e+00):2.306629e-01,(49:1.207628e+00,(((47:3.040978e-01,46:7.856029e-02):4.948254e-01,53:8.235537e-01):4.446671e-01,(48:4.309079e-01,45:2.202601e-01):2.595332e-01):1.724160e-01):9.227355e-01):3.803078e-02):1.937068e-01,((38:6.038446e-02,(41:2.390418e-01,(42:3.222784e-01,35:3.680824e-01):1.658213e-01):3.995255e-01):8.810970e-01,(25:5.331979e-01,(36:6.079956e-01,37:3.999045e-01):2.731629e-01):2.419436e-01):5.980037e-01):1.136753e-01,(6:3.958925e-01,8:5.970578e-01):1.022195e+00):1.650142e-01,((((33:4.819202e-02,((((28:6.318004e-03,32:2.289590e-02):6.323235e-02,27:1.633472e-01):4.813819e-02,31:7.105224e-02):1.343680e-02,29:2.962062e-02):2.671765e-02):1.326643e-02,30:2.422578e-02):6.243176e-01,(69:3.131992e-01,(68:8.706206e-02,(67:1.947036e-01,70:3.104438e-01):1.742882e-01):1.412618e-01):7.053699e-01):1.108929e+00,(((4:4.532557e-02,5:6.226774e-02):6.013514e-01,55:1.467727e+00):4.124613e-01,3:5.239107e-01):2.976423e-01):3.928216e-01):2.351909e-01):6.025453e-01,((2:1.280625e-02,39:1.720019e-02):2.461177e-01,40:1.782033e-01):2.291914e-01):3.675309e-01):2.073542e-01):1.250950e-01,22:1.016635e-01,1:4.993131e-02);
   tree gen.2379000 = [&U] ((23:1.223289e-01,((((39:2.621729e-02,2:5.755809e-02):2.161531e-01,40:2.374804e-01):4.659619e-01,((((8:8.665254e-01,6:4.435577e-01):7.340206e-01,(((34:7.971005e-01,(50:1.578851e-01,(52:1.916801e-01,51:2.700054e-01):7.921233e-02):1.315554e+00):2.170985e-01,((((24:7.006243e-01,(20:3.474926e-01,(14:1.969215e-01,15:1.407516e-01):1.324165e-01):1.176683e-01):5.630403e-01,11:1.009445e+00):1.555803e-01,((((((60:5.745328e-01,61:6.046881e-01):4.517797e-01,16:1.364659e+00):2.922553e-01,(13:1.609440e-01,(21:1.391932e-01,9:1.412359e-01):1.371892e-01):2.803340e-01):5.640845e-01,18:7.549350e-01):8.723438e-02,((10:8.011826e-01,(19:1.093911e+00,17:5.430326e-01):3.903533e-01):9.595617e-02,((54:6.820941e-01,43:4.923416e-01):1.754426e-01,44:7.742434e-01):9.134167e-01):3.517442e-01):2.698993e-02,(12:7.263761e-01,26:9.940529e-01):1.048580e-01):1.655454e-01):3.672181e-01,(49:1.071632e+00,(((47:2.295910e-01,46:1.627506e-01):4.173344e-01,53:6.923246e-01):2.914952e-01,(48:1.554602e-01,45:2.844132e-01):6.562426e-01):2.536537e-01):7.282451e-01):9.920277e-02):3.510352e-02,((25:6.585351e-01,(36:6.208500e-01,37:5.814869e-01):9.605885e-02):3.338620e-01,((41:1.848373e-01,(42:2.342095e-01,35:3.235806e-01):8.327701e-02):4.088908e-01,38:1.725223e-02):6.047692e-01):5.790324e-01):4.196210e-02):1.687322e-01,(((68:2.006271e-01,(69:3.842595e-01,(67:1.559660e-01,70:1.610868e-01):2.406927e-01):3.867707e-03):5.195777e-01,(33:3.637373e-02,(30:7.679058e-02,(((27:1.909487e-01,(32:1.865555e-03,28:8.642883e-03):7.935753e-02):1.385715e-02,31:6.881453e-02):2.842203e-02,29:7.826013e-02):1.490499e-02):3.175170e-02):6.606383e-01):8.070602e-01,(((5:2.194771e-02,4:4.782701e-02):8.144213e-01,55:9.387953e-01):5.147508e-01,3:6.363576e-01):1.517042e-01):3.564745e-01):6.930012e-02,((((59:5.068454e-02,65:2.616877e-01):5.691731e-02,(63:8.451287e-02,66:6.362993e-02):1.235120e-01):3.200934e-01,((64:1.032904e-02,58:4.701401e-05):8.689234e-03,(57:4.087322e-02,56:1.819341e-02):2.546946e-02):3.481581e-01):1.647788e-01,62:7.643824e-01):7.900812e-01):8.968313e-01):2.390579e-01,7:6.273418e-01):2.287858e-01):7.950134e-02,22:5.210928e-02,1:8.141583e-02);
   tree gen.2379500 = [&U] (22:3.098321e-02,((((40:1.040680e-01,(39:1.953888e-02,2:1.806153e-02):3.125735e-01):5.233814e-01,(((((56:4.632533e-02,57:2.928111e-02):1.401069e-02,(64:7.614152e-03,58:1.326070e-02):2.109237e-02):4.412192e-01,((66:2.614489e-02,63:8.513249e-02):1.695816e-01,(65:1.951641e-01,59:5.020215e-02):6.229626e-02):1.973425e-01):3.779914e-01,62:3.492509e-01):5.771424e-01,(((((68:3.005482e-01,(67:2.569133e-01,70:1.388169e-01):4.083640e-02):5.549847e-02,69:3.117408e-01):6.278548e-01,((((31:1.232143e-01,((32:5.005600e-04,28:8.929779e-03):8.106249e-02,27:2.417709e-01):3.357412e-02):5.183346e-02,29:2.006907e-02):9.916055e-03,30:2.817655e-02):1.639329e-02,33:1.339496e-02):9.137352e-01):5.480018e-01,(((5:3.475369e-02,4:5.728242e-02):6.655774e-01,55:9.634840e-01):3.151820e-01,3:6.135454e-01):1.643552e-01):2.451529e-01,((((11:9.654376e-01,(((14:2.529788e-01,15:8.881281e-02):1.516179e-01,20:3.807890e-01):1.125587e-01,24:6.257105e-01):7.011858e-01):6.676178e-02,((((12:7.864922e-01,26:9.474304e-01):2.643342e-01,(((44:5.456385e-01,(54:8.933540e-01,43:8.865005e-01):1.258074e-01):6.977436e-01,(19:7.393403e-01,17:6.912438e-01):2.852002e-01):7.688680e-02,10:8.290606e-01):2.556940e-01):9.909865e-02,(((9:1.479888e-01,21:1.583005e-01):1.260588e-01,13:1.279815e-01):4.133032e-01,(16:7.053983e-01,(61:4.834303e-01,60:5.012180e-01):4.894249e-01):7.251330e-01):2.561603e-01):5.577717e-03,18:1.049548e+00):1.328494e-01):1.153094e-01,(((52:1.876922e-01,50:2.664176e-01):2.595595e-03,51:2.944365e-01):1.091920e+00,34:1.027938e+00):3.852040e-01):2.319222e-01,(((49:1.120043e+00,((53:7.910046e-01,(46:1.660480e-01,47:2.377602e-01):4.072601e-01):1.421403e-01,(45:3.060256e-01,48:1.919266e-01):5.196074e-01):1.238847e-01):1.028825e+00,(((41:2.363940e-01,(35:2.599603e-01,42:3.568630e-01):1.410000e-01):2.700468e-01,38:7.449041e-02):5.658833e-01,((36:3.671828e-01,37:6.233278e-01):9.431558e-02,25:4.563386e-01):3.434948e-01):1.324862e-01):2.047692e-01,(8:1.003492e+00,6:4.554800e-01):7.523665e-01):1.320232e-01):1.849662e-01):3.043697e-01):6.224046e-01):2.602291e-01,7:6.151536e-01):1.294401e-01,23:1.175701e-01):6.967350e-02,1:4.059451e-02);
   tree gen.2380000 = [&U] (((7:5.387228e-01,((((((8:6.064444e-01,6:4.816483e-01):1.050584e+00,((38:1.249998e-01,(41:2.021739e-01,(42:2.910330e-01,35:2.070213e-01):1.410597e-01):2.961411e-01):7.033330e-01,(25:5.226779e-01,(36:3.470079e-01,37:7.452034e-01):3.030329e-01):1.759238e-01):4.060041e-01):1.968075e-01,((((((45:2.306538e-01,48:2.189147e-01):2.768783e-01,(53:8.283006e-01,(46:1.877971e-01,47:1.529269e-01):6.370872e-01):1.221870e-01):1.455431e-01,49:1.136906e+00):1.148524e+00,((((9:1.843234e-01,21:1.094695e-01):1.059042e-01,13:1.903735e-01):9.665164e-01,((60:6.844730e-01,61:3.589432e-01):8.770379e-01,16:8.705840e-01):4.704479e-01):4.086802e-01,(11:8.209420e-01,((((14:2.150067e-01,15:1.129341e-01):1.387591e-01,20:2.801767e-01):2.401610e-01,24:5.795345e-01):8.183825e-01,(12:8.868334e-01,26:8.184584e-01):1.457654e-01):2.755188e-01):1.374027e-01):1.503068e-01):7.475365e-02,(((44:7.656667e-01,(54:1.338678e+00,43:5.627277e-01):2.294585e-01):7.416254e-01,(10:1.109876e+00,(17:5.781502e-01,19:8.704600e-01):1.973710e-01):5.993588e-02):1.791347e-01,18:1.150114e+00):3.861428e-01):2.556835e-01,((51:2.523129e-01,(52:2.185556e-01,50:2.502353e-01):3.900011e-02):1.278139e+00,34:9.863230e-01):5.054068e-01):1.093851e-01):1.109572e-01,((((4:3.664396e-02,5:4.104311e-02):4.725070e-01,55:1.091555e+00):5.775695e-01,3:9.791667e-01):7.328602e-02,(((68:1.313809e-01,69:2.844387e-01):1.008515e-01,(70:1.846569e-01,67:3.605202e-01):1.180902e-01):1.245216e+00,((31:3.872714e-02,(27:1.777851e-01,(28:4.830971e-04,32:2.547115e-04):9.083084e-02):1.448653e-02):1.067075e-01,(30:5.336612e-02,(29:5.792857e-02,33:5.514404e-02):1.838060e-02):2.036069e-02):9.187443e-01):8.116546e-01):3.141141e-01):3.387624e-01,((((58:9.998905e-03,64:3.964510e-03):5.173784e-02,(57:2.775578e-02,56:2.862910e-02):1.382074e-02):2.840158e-01,((65:1.956711e-01,59:9.689269e-02):4.365976e-02,(63:7.512852e-02,66:3.084044e-02):1.597104e-01):3.132279e-01):3.950540e-01,62:6.568000e-01):7.497927e-01):7.898915e-01,((2:3.600104e-02,39:8.408217e-03):2.240232e-01,40:3.231806e-01):2.270779e-01):5.051675e-01):1.767358e-01,23:8.227429e-02):1.320540e-01,22:9.012390e-02,1:5.310738e-02);
   tree gen.2380500 = [&U] (22:6.480039e-02,(23:1.031077e-01,(7:5.789657e-01,(((2:7.305547e-02,39:2.900442e-02):2.624924e-01,40:3.297391e-01):3.190684e-01,(((((65:1.978061e-01,59:1.199044e-01):6.426811e-02,(66:7.029851e-02,63:5.664412e-02):1.111217e-01):3.422403e-01,((57:4.267577e-02,56:2.045057e-02):5.145840e-02,(58:1.395892e-02,64:7.031770e-03):6.992465e-03):3.927692e-01):2.774569e-01,62:5.757528e-01):6.377414e-01,((((55:6.132139e-01,(4:2.478282e-02,5:9.268697e-02):7.276509e-01):7.312853e-01,3:5.238644e-01):2.568003e-01,(((33:2.366607e-02,30:5.634402e-02):1.971123e-02,(29:4.476724e-02,(31:5.013390e-02,(27:2.965808e-01,(28:2.470190e-02,32:2.584583e-02):9.136576e-02):2.143757e-02):8.622808e-02):2.040857e-02):6.649907e-01,(68:5.926571e-02,(69:3.789969e-01,(67:2.104573e-01,70:2.695613e-01):2.517348e-01):2.095495e-02):1.260003e+00):6.069433e-01):3.012242e-01,((((6:5.541628e-01,8:6.895290e-01):9.898376e-01,((((41:1.878931e-01,(35:3.188302e-01,42:3.037888e-01):1.333758e-01):3.223809e-01,38:6.655973e-02):4.918194e-01,(25:4.753378e-01,(36:4.345835e-01,37:7.168274e-01):3.562664e-01):1.895639e-01):3.170948e-01,(49:9.505281e-01,((48:1.292824e-01,45:4.020646e-01):3.455054e-01,(53:1.077318e+00,(46:1.710328e-01,47:2.437504e-01):3.804543e-01):2.182406e-01):1.302121e-01):9.262309e-01):2.481343e-01):1.229997e-01,(((51:3.273351e-01,50:2.236524e-01):2.231146e-01,52:1.272934e-01):1.146828e+00,34:1.391312e+00):2.225487e-01):1.579645e-01,((11:1.001443e+00,((((15:1.694075e-01,14:3.074850e-01):9.688763e-02,20:2.526998e-01):5.549720e-02,24:8.281615e-01):7.068455e-01,((12:1.232108e+00,26:7.719871e-01):2.500537e-01,((13:1.549705e-01,(21:1.276375e-01,9:2.316405e-01):5.888159e-02):7.871243e-01,((60:5.747287e-01,61:3.430657e-01):9.599726e-01,16:8.831144e-01):2.450967e-01):5.354087e-01):1.616832e-01):5.537268e-02):1.625069e-01,((((43:9.400503e-01,(44:9.450772e-01,54:6.192149e-01):1.717400e-01):8.826651e-01,10:1.670651e+00):1.389142e-01,(19:5.741847e-01,17:6.321515e-01):3.284847e-01):3.814301e-01,18:9.468855e-01):2.797185e-01):3.551124e-01):2.343866e-01):4.283203e-01):5.892919e-01):3.330393e-01):3.025284e-01):7.354161e-02,1:8.412699e-02);
   tree gen.2381000 = [&U] (22:3.127835e-02,(((((39:4.306535e-02,2:7.789004e-02):3.070444e-01,40:3.605801e-01):5.525921e-01,(((((((((53:9.983213e-01,(47:4.480297e-01,46:5.740047e-02):4.763289e-01):4.175815e-02,(48:3.002939e-01,45:2.343350e-01):5.500404e-01):3.400096e-01,49:9.922641e-01):8.100840e-01,((38:1.442698e-01,(41:2.133676e-01,(42:3.331656e-01,35:3.433451e-01):1.052467e-01):3.362909e-01):1.015028e+00,(25:4.056644e-01,(36:3.557816e-01,37:6.051009e-01):1.916980e-01):4.734873e-01):3.313110e-01):1.984460e-01,(8:1.069888e+00,6:5.475222e-01):1.267179e+00):1.065700e-01,(18:9.202070e-01,(((10:1.221808e+00,((44:5.719937e-01,43:7.434887e-01):4.948522e-01,54:1.035776e+00):4.233634e-01):3.648439e-01,(19:1.122188e+00,17:5.839564e-01):3.906317e-01):4.766256e-01,((11:1.023135e+00,(20:3.166138e-01,((14:1.521528e-01,15:1.679215e-01):6.344111e-02,24:9.663566e-01):3.534469e-02):1.159195e+00):3.097253e-01,((12:9.589188e-01,26:1.072600e+00):5.171928e-01,(((21:1.105636e-01,9:1.974549e-01):2.074177e-01,13:1.192711e-01):4.232813e-01,(16:9.090881e-01,(61:4.943749e-01,60:5.639840e-01):4.188337e-01):6.932083e-01):3.897136e-01):2.546291e-01):1.179019e-01):6.233570e-02):3.557508e-01):1.112420e-01,(34:1.243727e+00,((51:2.319601e-01,50:2.726648e-01):1.820552e-01,52:9.443077e-02):1.815921e+00):4.160588e-01):3.330699e-01,(((68:5.503229e-02,((67:2.267179e-01,70:2.749216e-01):7.190630e-02,69:5.404503e-01):1.017724e-01):1.228843e+00,(33:2.289697e-02,(30:5.797106e-02,(29:5.630701e-02,((27:2.386990e-01,31:1.236039e-01):2.245902e-02,(28:8.528595e-03,32:1.755628e-03):7.103925e-02):2.776178e-02):3.459809e-02):4.700696e-02):8.109755e-01):6.472923e-01,(3:6.037707e-01,((4:4.110217e-02,5:1.180118e-01):9.341453e-01,55:8.775691e-01):7.479761e-01):3.926013e-01):2.796338e-01):1.778701e-01,((((59:1.321547e-01,65:1.941163e-01):9.675148e-02,(63:6.059077e-02,66:2.522726e-02):4.475345e-02):4.822073e-01,((58:2.714083e-03,64:1.476234e-03):1.784216e-02,(57:2.871590e-02,56:5.490036e-03):3.921423e-02):3.778529e-01):3.230581e-01,62:5.007696e-01):6.694028e-01):8.408993e-01):3.664689e-01,7:7.688296e-01):2.071956e-01,23:4.990749e-02):1.547648e-01,1:1.094032e-01);
   tree gen.2381500 = [&U] ((23:7.356301e-02,((((39:7.346215e-02,2:3.209952e-02):3.123096e-01,40:3.387553e-01):6.518953e-01,(((((49:1.320820e+00,(((47:1.984933e-01,46:1.801712e-01):3.394444e-01,53:7.082366e-01):2.449546e-01,(48:2.160565e-01,45:4.253290e-01):4.680357e-01):3.407759e-01):6.432902e-01,((34:8.746547e-01,((51:2.898645e-01,52:3.796358e-01):1.288905e-01,50:2.188167e-01):1.759561e+00):3.568773e-01,(((24:7.687918e-01,(20:2.888526e-01,(14:2.029768e-01,15:1.040727e-01):8.072083e-02):2.210974e-01):7.170186e-01,11:8.397904e-01):2.597049e-01,(18:7.995520e-01,(((12:9.004541e-01,26:7.601872e-01):3.696427e-01,(((60:4.307187e-01,61:4.921482e-01):9.088991e-01,16:7.110423e-01):5.147317e-01,(13:1.766031e-01,(21:1.527360e-01,9:1.635181e-01):1.007824e-01):8.237876e-01):6.058203e-01):7.578075e-02,((19:9.850303e-01,17:5.686129e-01):3.475000e-01,(((54:6.356279e-01,44:8.276624e-01):2.879759e-01,43:6.346866e-01):5.762991e-01,10:1.325390e+00):2.040027e-01):3.490248e-01):1.268021e-01):1.330134e-01):1.203613e-01):9.950686e-04):9.835772e-02,(((25:4.936414e-01,36:5.568796e-01):8.180997e-02,37:6.179341e-01):4.700759e-01,((41:2.087823e-01,(42:2.569970e-01,35:3.434557e-01):7.607421e-02):1.800652e-01,38:1.386378e-01):8.031864e-01):3.424782e-01):3.588230e-01,((((69:2.215469e-01,((67:2.019664e-01,70:2.531274e-01):4.132546e-02,68:2.249546e-01):8.356465e-02):1.043858e+00,((((32:5.287619e-03,28:6.889366e-03):8.740119e-02,(27:1.864285e-01,31:9.324385e-02):1.954970e-02):3.308750e-02,(30:6.207572e-02,33:3.955817e-02):1.233607e-02):1.074593e-02,29:6.246313e-02):6.702699e-01):9.825927e-01,(((5:5.128370e-02,4:4.308395e-02):8.605509e-01,55:1.044474e+00):3.746185e-01,3:7.149392e-01):3.220872e-01):3.292481e-01,(8:1.053066e+00,6:3.809751e-01):8.892373e-01):1.792154e-01):5.353191e-01,((((59:8.546586e-02,65:1.558606e-01):5.913912e-02,(63:4.411833e-02,66:4.243596e-02):1.321031e-01):3.921861e-01,((64:7.771059e-03,58:2.889893e-04):5.311897e-02,(57:7.357555e-03,56:1.928891e-02):1.372256e-02):3.940112e-01):3.428530e-01,62:6.339939e-01):7.264977e-01):6.925525e-01):3.295731e-01,7:5.206424e-01):2.449340e-01):1.675976e-01,22:5.480258e-02,1:4.744446e-02);
   tree gen.2382000 = [&U] (((7:6.366206e-01,(((((((((50:2.468617e-01,(52:2.108452e-01,51:2.755680e-01):9.597931e-02):1.442045e+00,34:1.151128e+00):1.726686e-01,(((45:2.225167e-01,48:3.287767e-01):6.533755e-01,(53:8.808757e-01,(46:1.811719e-01,47:2.622980e-01):2.267457e-01):1.913203e-01):1.443506e-01,49:1.096797e+00):8.038238e-01):2.801328e-01,(((((17:5.734574e-01,19:8.839642e-01):3.004241e-01,(10:9.227299e-01,(43:4.740167e-01,(44:6.464833e-01,54:5.060591e-01):1.539613e-01):8.445248e-01):5.584117e-02):3.813306e-01,((((9:1.180872e-01,21:9.488533e-02):9.365610e-02,13:1.559679e-01):1.010794e+00,((60:6.603256e-01,61:2.853548e-01):4.883530e-01,16:9.030923e-01):4.605154e-01):7.994885e-02,18:7.357230e-01):1.835473e-01):1.996788e-01,(12:8.455368e-01,26:8.638431e-01):2.890037e-01):2.722394e-01,(11:1.115796e+00,(((14:2.069771e-01,15:1.226159e-01):1.637106e-01,20:1.960899e-01):2.847620e-01,24:5.476225e-01):7.789065e-01):2.149396e-02):3.456500e-01):1.859270e-01,((38:1.205900e-01,(41:2.129798e-01,(42:3.211761e-01,35:2.976095e-01):5.045456e-02):2.118663e-01):6.785203e-01,(25:5.042385e-01,(36:3.546838e-01,37:6.728840e-01):1.706757e-01):2.256360e-01):3.674863e-01):2.210596e-01,((((4:3.651210e-02,5:1.042017e-01):6.285120e-01,55:1.175068e+00):1.844153e-01,3:4.535322e-01):1.743641e-01,(((70:2.332127e-01,67:2.880780e-01):2.023724e-01,(69:2.721291e-01,68:2.622434e-01):4.552850e-02):6.889259e-01,(((31:6.078611e-02,(27:1.242132e-01,(28:1.410900e-02,32:1.179278e-03):7.779405e-02):8.474839e-02):6.185313e-02,(30:8.409666e-02,33:1.214464e-02):5.252755e-02):1.068990e-02,29:7.781813e-02):8.089768e-01):8.406034e-01):1.864149e-01):8.995339e-03,(8:7.771724e-01,6:3.545080e-01):1.230520e+00):1.941809e-01,((((58:5.113704e-03,64:4.909043e-03):4.197892e-02,(57:1.786352e-02,56:2.761910e-02):3.397000e-02):3.448359e-01,((65:1.678852e-01,59:9.214732e-02):4.918338e-02,(63:3.750702e-02,66:2.871546e-02):1.359018e-01):3.910085e-01):2.038413e-01,62:7.871418e-01):7.548249e-01):7.620252e-01,((2:3.473097e-02,39:3.118813e-02):2.161200e-01,40:3.387535e-01):5.215921e-01):2.567449e-01):1.032735e-01,23:8.049585e-02):1.263270e-01,22:5.153197e-02,1:4.087218e-02);
   tree gen.2382500 = [&U] ((23:1.262950e-01,((((39:2.025282e-02,2:2.913393e-02):2.834562e-01,40:3.569251e-01):4.654283e-01,((((((((67:1.833073e-01,70:2.382145e-01):1.027441e-01,68:1.744418e-01):3.109827e-02,69:1.906868e-01):8.472680e-01,((31:6.531065e-02,(27:2.471662e-01,(32:4.717704e-03,28:1.116664e-02):1.058138e-01):1.903831e-02):2.794228e-02,((30:4.446685e-02,33:4.299635e-02):4.224765e-02,29:9.931973e-02):2.186245e-03):6.083456e-01):7.409594e-01,(((5:5.141207e-02,4:3.910354e-02):7.810470e-01,55:9.479778e-01):4.961531e-01,3:5.683654e-01):2.623038e-01):4.188102e-01,(8:9.557758e-01,6:3.840337e-01):7.914022e-01):8.828128e-02,((34:7.938478e-01,((51:2.437883e-01,52:2.029070e-01):5.006941e-02,50:1.986008e-01):1.622467e+00):4.709552e-01,(((((24:7.125540e-01,(20:2.621663e-01,(14:1.640034e-01,15:6.422580e-02):1.280382e-01):2.008110e-01):6.806892e-01,11:7.622045e-01):2.573703e-01,(((54:5.769040e-01,(44:7.511970e-01,43:6.807284e-01):2.565399e-01):5.115944e-01,((19:8.467832e-01,17:3.841414e-01):5.307584e-01,10:1.149941e+00):7.124164e-02):3.512584e-01,((18:1.299276e+00,(((60:3.909258e-01,61:4.466800e-01):7.868297e-01,16:6.453511e-01):5.830896e-01,(13:1.602873e-01,(21:1.318299e-01,9:1.291388e-01):7.470000e-02):3.322264e-01):4.101049e-01):2.330520e-02,(12:8.172636e-01,26:8.315695e-01):3.941440e-01):2.285762e-01):7.803867e-02):2.730701e-01,(49:1.303064e+00,(((47:1.898852e-01,46:1.703260e-01):3.266685e-01,53:9.530143e-01):2.552308e-01,(48:1.960956e-01,45:2.689086e-01):6.185869e-01):1.382481e-01):7.690450e-01):7.055688e-02,((25:4.480353e-01,(37:5.608449e-01,36:4.928526e-01):1.610551e-01):2.486691e-01,((41:2.255702e-01,(42:2.166988e-01,35:3.117248e-01):1.582086e-01):1.634295e-01,38:1.686068e-01):6.805974e-01):5.018621e-01):6.131224e-02):1.798935e-01):1.577262e-01,((((59:3.715948e-02,65:1.704109e-01):5.367542e-02,(63:5.876130e-02,66:3.851542e-02):1.198984e-01):3.559532e-01,((64:5.741085e-03,58:8.188019e-03):1.386262e-02,(57:1.775714e-02,56:1.750686e-02):3.632569e-02):3.548655e-01):2.343146e-01,62:5.754210e-01):7.284483e-01):6.172296e-01):4.380949e-01,7:4.725417e-01):2.223052e-01):8.805831e-02,22:5.896421e-02,1:6.615330e-02);
   tree gen.2383000 = [&U] ((23:5.218723e-02,((((39:2.123827e-02,2:3.055152e-02):2.972485e-01,40:3.500683e-01):2.657203e-01,((((((68:1.829297e-01,69:2.763320e-01):2.333277e-02,(67:1.922265e-01,70:2.498054e-01):1.110476e-01):8.884940e-01,(((31:6.941216e-02,(27:2.591927e-01,(32:3.426540e-03,28:4.983126e-03):4.126926e-02):1.996466e-02):3.724784e-02,(30:4.453910e-02,29:1.038400e-01):2.581641e-03):3.667754e-02,33:4.638609e-02):6.686009e-01):7.770126e-01,(((5:5.391366e-02,4:4.100623e-02):8.190509e-01,55:9.941041e-01):3.705141e-01,3:5.960206e-01):2.586726e-01):4.391885e-01,((8:1.002282e+00,6:5.218179e-01):8.299099e-01,(((34:8.324745e-01,((51:2.274653e-01,52:2.079338e-01):4.492937e-02,50:2.101380e-01):1.701413e+00):4.938707e-01,((((24:6.964847e-01,(20:2.886562e-01,(14:1.719834e-01,15:6.311867e-02):1.342683e-01):2.060353e-01):7.138099e-01,11:7.992915e-01):2.698933e-01,((12:8.570297e-01,26:8.720317e-01):4.133220e-01,((18:1.203481e+00,(((60:4.099473e-01,61:3.445325e-01):8.203228e-01,16:6.767523e-01):6.114613e-01,(13:1.680865e-01,(21:1.440387e-01,9:1.354224e-01):5.573457e-02):3.483917e-01):4.300596e-01):1.173679e-01,((19:8.879856e-01,17:4.706075e-01):5.565838e-01,(((44:7.877484e-01,43:7.138510e-01):1.333104e-01,54:6.112317e-01):7.204633e-01,10:1.205895e+00):7.463856e-02):3.683498e-01):1.033149e-01):1.822395e-01):1.449925e-01,(49:1.366468e+00,(((47:2.039385e-01,46:1.786137e-01):3.425634e-01,53:9.993857e-01):3.752761e-01,(48:3.521653e-01,45:2.157640e-01):6.486858e-01):1.449750e-01):8.064649e-01):2.683273e-01):6.404066e-02,((25:4.698356e-01,(37:6.424884e-01,36:5.168336e-01):1.555865e-01):2.607687e-01,((41:2.365459e-01,(42:3.502796e-01,35:3.268925e-01):6.067207e-02):1.713815e-01,38:1.954050e-01):7.137136e-01):5.262814e-01):1.842090e-01):1.202188e-01):1.916226e-01,((((59:3.896757e-02,65:1.787027e-01):5.628714e-02,(63:1.552504e-01,66:4.056131e-02):1.187053e-01):1.879148e-01,((64:2.589933e-03,58:9.134756e-03):1.689731e-02,(57:1.790376e-02,56:1.835870e-02):6.155321e-02):3.721324e-01):2.457158e-01,62:6.034196e-01):7.638929e-01):6.472625e-01):4.594115e-01,7:4.955344e-01):2.331221e-01):1.575573e-01,22:6.183327e-02,1:6.961680e-02);
   tree gen.2383500 = [&U] ((23:1.734375e-02,((((39:2.279214e-02,2:3.278678e-02):3.189963e-01,40:3.756805e-01):2.851613e-01,((((((68:1.963135e-01,69:2.965494e-01):8.425524e-02,(67:1.440370e-01,70:2.795130e-01):1.582801e-01):9.534993e-01,((30:4.779774e-02,29:1.114373e-01):2.770523e-03,((31:7.189317e-02,(27:1.850176e-01,(32:3.719463e-03,28:3.706189e-03):4.428866e-02):2.318663e-02):3.848904e-02,33:4.977986e-02):1.299993e-02):7.175180e-01):8.338616e-01,(((5:5.844853e-02,4:4.400639e-02):8.789755e-01,55:1.066836e+00):4.761319e-01,3:6.396276e-01):2.551890e-01):4.713211e-01,((((34:8.933813e-01,((52:2.667939e-01,50:2.321129e-01):6.602296e-03,51:2.441075e-01):8.438653e-01):4.874533e-01,((((24:7.474419e-01,(20:3.097753e-01,(14:3.042667e-01,15:6.773665e-02):1.440918e-01):2.375250e-01):6.089022e-01,11:8.577705e-01):9.903157e-02,((12:9.197330e-01,26:9.358326e-01):4.435621e-01,((18:1.292493e+00,((19:7.360756e-01,17:5.050388e-01):5.973055e-01,(((44:8.453829e-01,43:7.660788e-01):1.430639e-01,54:6.559515e-01):5.658212e-01,10:1.294122e+00):3.342039e-01):3.952996e-01):7.337483e-02,(((60:4.879891e-01,61:3.697397e-01):8.803405e-01,16:7.262659e-01):6.557105e-01,(13:1.803842e-01,(21:1.442279e-01,9:1.453304e-01):5.981230e-02):4.306253e-01):4.608368e-01):1.489219e-01):2.837918e-01):1.556007e-01,(49:1.466444e+00,(((47:2.188594e-01,46:1.411343e-01):3.676265e-01,53:1.072504e+00):4.300609e-02,(48:3.779309e-01,45:2.315500e-01):6.961460e-01):3.926705e-01):8.200345e-01):1.735261e-01):2.432204e-01,((25:5.249706e-01,(37:6.397823e-01,36:5.546470e-01):4.406365e-01):3.650868e-01,((41:2.538524e-01,(42:3.759073e-01,35:3.614185e-01):6.511105e-02):3.442801e-01,38:2.097015e-01):7.659314e-01):6.183279e-01):6.299401e-02,(8:1.075612e+00,6:5.599959e-01):8.700536e-01):1.045687e-01):1.857435e-01,((((59:5.294947e-02,65:1.917772e-01):6.040530e-02,(63:1.177591e-01,66:4.352892e-02):1.273902e-01):3.330174e-01,(64:2.697485e-03,(58:9.803087e-03,(57:2.858312e-02,56:1.970189e-02):6.794763e-02):7.082974e-03):4.113441e-01):2.636932e-01,62:6.475679e-01):6.652941e-01):6.946185e-01):4.930237e-01,7:5.317895e-01):2.054577e-01):1.690847e-01,22:6.635720e-02,1:3.104127e-02);
   tree gen.2384000 = [&U] ((23:1.587875e-01,(7:5.227148e-01,(((2:3.190432e-02,39:1.928166e-02):3.374661e-01,40:1.927288e-01):4.031810e-01,(((((11:1.065678e+00,(((14:2.006677e-01,15:9.149876e-02):1.415116e-01,20:2.473115e-01):2.307786e-01,24:5.909146e-01):3.544678e-01):2.323791e-01,(((18:9.260094e-01,(((61:4.295083e-01,60:5.662202e-01):4.151216e-01,16:7.487783e-01):5.875702e-01,(9:1.558834e-01,(21:1.339072e-01,13:2.044321e-01):6.758988e-02):6.046651e-01):2.005536e-01):3.194182e-01,(((44:7.848784e-01,(43:6.320530e-01,54:7.308646e-01):8.389771e-02):8.474410e-01,(19:7.332395e-01,17:3.846091e-01):6.743874e-01):2.444011e-02,10:9.249310e-01):4.243065e-01):1.920750e-01,(12:9.489051e-01,26:7.897195e-01):3.242102e-01):1.970381e-01):1.038107e-02,(((48:3.335160e-01,45:2.226065e-01):3.072502e-01,((46:2.678830e-01,47:3.544858e-01):2.361002e-01,53:6.378268e-01):3.421519e-01):1.417362e-01,49:1.228432e+00):9.325323e-01):2.696027e-01,((((55:1.134463e+00,(4:2.011417e-02,5:1.711550e-01):7.182379e-01):2.874058e-01,3:6.818048e-01):4.983203e-01,((((27:1.861676e-01,((32:1.082294e-03,28:1.016746e-02):6.726854e-02,31:1.550112e-01):1.477718e-02):3.669860e-02,(33:7.362106e-02,30:3.888520e-02):2.522669e-02):2.134005e-02,29:3.194423e-02):6.838612e-01,(69:3.210029e-01,(68:3.187728e-01,(67:1.866519e-01,70:1.696628e-01):2.424443e-01):9.142910e-02):7.738694e-01):8.513406e-01):1.252731e-01,((8:7.282712e-01,6:4.634768e-01):1.048666e+00,(((36:5.530664e-01,37:4.314401e-01):1.708765e-01,25:8.152505e-01):1.568810e-01,(38:1.599597e-01,(41:1.662670e-01,(35:1.272940e-01,42:4.188318e-01):1.877062e-01):2.517323e-01):1.196114e+00):5.075772e-01):1.286403e-01):4.629123e-02):4.791711e-02,(((51:2.323253e-01,(50:2.302012e-01,52:2.651023e-01):2.593441e-03):1.191082e+00,34:8.844524e-01):5.366573e-01,(62:6.330771e-01,(((65:1.516390e-01,59:1.230159e-01):8.020691e-02,(66:3.223456e-02,63:7.704150e-02):1.143072e-01):3.803853e-01,((56:1.392228e-02,57:2.316325e-02):3.292608e-02,(64:1.997935e-03,58:1.552820e-03):1.364702e-02):4.945778e-01):2.718761e-01):1.322868e+00):9.994746e-02):6.796849e-01):2.785756e-01):2.868096e-01):7.277029e-02,22:5.606150e-02,1:1.147780e-02);
   tree gen.2384500 = [&U] ((23:5.347227e-02,(7:5.541540e-01,(((2:3.382324e-02,39:2.044138e-02):3.577633e-01,40:2.043207e-01):4.274307e-01,((((((55:1.202696e+00,(4:5.236526e-02,5:1.031042e-01):7.921145e-01):4.652258e-01,3:7.228127e-01):9.696802e-02,((((((27:1.973648e-01,31:1.468975e-01):9.347191e-03,(32:1.147390e-03,28:1.205915e-03):7.348015e-02):4.734668e-02,29:3.386555e-02):1.252470e-02,33:8.042706e-02):1.808196e-03,30:8.341605e-02):8.105807e-01,((67:1.978783e-01,70:1.798674e-01):2.570264e-01,(68:3.301067e-01,69:3.615317e-01):1.150825e-01):8.204146e-01):6.362170e-01):3.843236e-01,(((36:5.863312e-01,37:4.573896e-01):2.536694e-01,25:8.642846e-01):1.704235e-01,(38:1.695807e-01,(41:1.762673e-01,(35:1.694713e-01,42:4.440229e-01):2.272049e-01):2.668731e-01):1.268055e+00):5.524214e-01):1.379037e-01,(((51:1.710335e-01,(50:2.440468e-01,52:2.810472e-01):6.327051e-02):1.252772e+00,34:8.305868e-01):5.689351e-01,(62:6.711542e-01,(((65:1.607595e-01,59:9.778864e-02):8.708526e-02,(66:2.567290e-02,63:8.055681e-02):1.211823e-01):3.562460e-01,((56:1.475965e-02,57:3.630524e-02):1.551624e-02,(64:2.118103e-03,58:3.166990e-03):4.112378e-02):5.243248e-01):2.104409e-01):1.086660e+00):2.945654e-01):5.006843e-02,((8:7.720739e-01,6:4.913531e-01):8.855533e-01,(((11:1.267911e+00,(((18:8.423194e-01,(((61:4.553416e-01,60:5.003052e-01):4.099689e-01,16:7.938144e-01):5.878209e-01,(13:2.280078e-01,(21:1.419612e-01,9:1.673749e-01):7.242026e-02):6.410333e-01):1.085998e-01):3.205104e-01,(((19:7.773409e-01,17:3.376121e-01):7.570814e-01,10:1.058373e+00):2.566005e-02,((44:8.343439e-01,54:7.632353e-01):1.361303e-01,43:6.793244e-01):9.043573e-01):4.498269e-01):2.531919e-01,(12:9.812486e-01,26:8.372180e-01):3.437102e-01):9.598397e-02):8.866945e-02,(((14:2.127370e-01,15:9.700205e-02):1.500230e-01,20:2.621864e-01):2.446591e-01,24:8.243658e-01):3.757876e-01):1.098598e-01,(((48:3.232769e-01,45:2.359954e-01):3.257301e-01,((46:4.516601e-02,47:2.659097e-01):2.503007e-01,53:7.587184e-01):3.627310e-01):1.440175e-01,49:1.302317e+00):1.056916e+00):2.957314e-01):5.115202e-02):7.205653e-01):2.681372e-01):2.834595e-01):7.714713e-02,22:6.146031e-02,1:1.625764e-02);
   tree gen.2385000 = [&U] (22:4.803485e-02,(((((39:1.223467e-02,2:3.328745e-02):4.835887e-01,40:9.700406e-02):3.810069e-01,(((((((((53:7.091400e-01,(47:1.680826e-01,46:1.893276e-01):2.331068e-01):2.434690e-01,(48:1.814482e-01,45:2.083948e-01):3.711275e-01):2.039061e-01,49:9.495336e-01):5.731968e-01,((38:2.147989e-02,(41:2.440161e-01,(42:2.741416e-01,35:2.233765e-01):1.698664e-01):3.986712e-01):9.940379e-01,(25:5.969435e-01,(36:5.610368e-01,37:5.857672e-01):1.638896e-01):5.597898e-02):4.216275e-01):2.922487e-01,(8:8.220028e-01,6:4.416883e-01):5.989298e-01):7.591426e-02,((((((54:7.301772e-01,43:5.988006e-01):4.928374e-02,44:6.550806e-01):8.673747e-01,10:9.532963e-01):1.675508e-01,(19:6.785852e-01,17:6.118865e-01):3.177365e-01):4.097600e-01,((12:7.106240e-01,26:7.908434e-01):1.386529e-01,((((21:1.679276e-01,9:1.738760e-01):1.013031e-01,13:1.111081e-01):5.692684e-01,(16:6.310414e-01,(61:3.695411e-01,60:5.493931e-01):5.766490e-01):4.986863e-01):4.582065e-01,18:8.177566e-01):5.874688e-02):9.096494e-02):9.058522e-02,((24:7.577443e-01,(20:2.326100e-01,(14:1.937849e-01,15:1.078700e-01):1.066343e-01):3.241879e-02):8.437301e-01,11:7.381932e-01):1.402531e-01):2.626344e-01):7.463001e-02,(34:9.703983e-01,((52:1.331546e-01,51:3.714095e-01):7.666043e-03,50:2.523670e-01):1.245216e+00):5.323717e-01):1.503624e-01,((((69:2.667241e-01,68:5.226546e-02):4.258178e-02,(67:2.648519e-01,70:1.649304e-01):7.496703e-02):7.460985e-01,(33:1.514551e-03,(30:3.506947e-02,(29:4.944726e-02,(31:1.177936e-01,((28:1.058393e-02,32:7.899975e-03):1.171401e-01,27:1.050598e-01):1.385016e-02):1.418483e-02):3.998450e-02):5.461494e-02):4.092561e-01):8.093268e-01,(3:6.637362e-01,((4:1.354811e-02,5:5.467096e-02):5.657390e-01,55:9.635587e-01):3.413936e-01):3.963546e-01):1.632622e-01):2.824979e-01,((((59:8.827999e-02,65:1.405129e-01):3.686814e-02,(63:7.267165e-02,66:1.772521e-02):9.325379e-02):3.523946e-01,((57:1.622932e-02,56:2.369789e-02):1.682286e-02,(58:2.927338e-03,64:5.917652e-04):4.190392e-03):2.759337e-01):1.084253e-01,62:4.633459e-01):5.361016e-01):7.142721e-01):2.638161e-01,7:6.685754e-01):1.775547e-01,23:8.501476e-02):8.983546e-02,1:5.520232e-02);
   tree gen.2385500 = [&U] ((23:7.493012e-02,((((39:5.364383e-02,2:5.617765e-03):4.065432e-01,40:3.614370e-01):3.096154e-01,(((((8:9.943245e-01,6:5.651668e-01):9.688204e-01,((25:6.679829e-01,(37:6.322249e-01,36:3.997109e-01):1.610673e-01):5.344886e-01,((41:3.001603e-01,(42:3.362539e-01,35:3.978731e-01):7.536285e-02):1.650674e-01,38:2.577210e-01):6.407277e-01):6.140336e-01):3.361132e-02,(((69:2.833553e-01,((67:1.379577e-01,70:2.677158e-01):2.474497e-01,68:2.753776e-01):8.358297e-02):7.553903e-01,(((29:2.528417e-02,(27:2.059040e-01,((32:1.988293e-04,28:3.982369e-03):6.968266e-02,31:1.260897e-01):1.962851e-02):6.164918e-02):4.053047e-02,33:4.367703e-02):5.521440e-03,30:4.606856e-02):1.125272e+00):8.831386e-01,(((5:1.151731e-02,4:5.026843e-02):8.388626e-01,55:1.530253e+00):3.277292e-01,3:7.226283e-01):2.414657e-01):2.472786e-01):9.521622e-02,(((24:8.774234e-01,(20:2.967008e-01,(14:1.230217e-01,15:1.207850e-01):2.934900e-01):8.871108e-02):4.431186e-01,(((18:1.237942e+00,((((60:4.673929e-01,61:3.725927e-01):5.245744e-01,16:7.210346e-01):1.032205e+00,(9:1.423754e-01,(21:1.381405e-01,13:1.727709e-01):1.970970e-05):4.124502e-01):4.229720e-01,(12:8.809144e-01,26:9.413562e-01):4.894956e-01):1.279853e-01):1.231293e-01,(((54:6.188250e-01,43:7.337454e-01):1.268521e-01,44:8.097023e-01):7.970395e-01,((19:7.148422e-01,17:6.574741e-01):3.905982e-01,10:1.279221e+00):7.403773e-02):3.052975e-01):1.039138e-01,11:9.506780e-01):1.424154e-01):1.312258e-01,((49:1.140563e+00,(((47:2.330639e-01,46:2.974278e-01):4.884095e-01,53:6.844590e-01):3.452513e-01,(48:1.993768e-01,45:3.152665e-01):2.783442e-01):6.331608e-01):1.331021e+00,(34:8.556749e-01,((52:1.328839e-01,51:1.975089e-01):5.533694e-02,50:2.049380e-01):2.039578e+00):4.834706e-01):2.090608e-01):1.625504e-01):2.202065e-01,((((59:9.874021e-02,65:1.836830e-01):6.872584e-02,(63:8.418532e-02,66:3.469792e-02):1.059106e-01):3.881306e-01,((58:1.446200e-03,64:9.283117e-04):1.284464e-02,(57:2.305131e-02,56:2.277196e-02):2.172137e-02):4.636421e-01):2.284776e-01,62:5.177330e-01):8.633828e-01):7.923533e-01):4.722149e-01,7:5.354457e-01):3.248890e-01):9.140348e-02,22:2.634534e-02,1:5.020016e-02);
   tree gen.2386000 = [&U] (22:3.992074e-02,(((((39:1.332474e-02,2:3.625324e-02):3.531428e-01,40:2.579407e-01):2.581390e-01,(((((((((((54:4.810001e-01,43:6.521516e-01):2.165727e-02,44:7.378495e-01):5.621080e-01,10:1.038232e+00):1.955648e-01,(19:7.390447e-01,17:6.664034e-01):3.460457e-01):4.462682e-01,18:8.863299e-01):1.384534e-01,((12:7.739381e-01,26:1.268510e+00):2.376295e-01,(((21:1.828894e-01,9:1.820935e-01):1.103289e-01,13:1.210074e-01):4.415834e-01,(16:8.975188e-01,(61:3.357436e-01,60:5.983421e-01):6.280263e-01):3.784007e-01):6.707241e-01):5.731115e-02):1.305837e-01,((24:8.252566e-01,(20:3.554906e-01,(14:2.110504e-01,15:1.174809e-01):1.184869e-01):8.576413e-02):8.551968e-01,11:8.039636e-01):1.527491e-01):1.725382e-01,(34:1.056857e+00,((51:3.460486e-01,52:1.813197e-01):3.867091e-02,50:4.358445e-01):1.457143e+00):3.591761e-01):1.506948e-01,(((((53:7.723219e-01,(47:1.467048e-01,46:2.061960e-01):3.663230e-01):1.629206e-01,(48:1.976145e-01,45:2.269620e-01):4.246687e-01):3.851073e-01,49:9.640611e-01):5.535577e-01,((38:2.630364e-02,(41:2.657571e-01,(42:2.187935e-01,35:2.432785e-01):1.850009e-01):4.341914e-01):1.334926e+00,(25:6.501291e-01,(36:6.110232e-01,37:6.379570e-01):1.784916e-01):1.154436e-01):3.412728e-01):3.316359e-01,(8:8.952404e-01,6:4.810412e-01):8.655909e-01):7.479790e-02):3.996425e-01,((((68:2.488191e-01,69:6.356494e-01):6.121716e-02,(67:3.545850e-01,70:2.968605e-01):7.540607e-02):8.468860e-01,(33:1.938449e-03,(30:4.299754e-02,(29:3.228648e-02,((27:1.784827e-01,31:7.928863e-02):2.267711e-03,(28:1.278204e-03,32:1.180149e-02):1.314773e-01):3.021920e-02):2.436112e-02):7.599775e-02):4.457194e-01):8.814349e-01,(3:7.228727e-01,((4:7.475457e-02,5:5.954194e-02):7.217073e-01,55:8.335126e-01):4.584736e-01):4.316684e-01):3.564569e-02):1.266603e-01,((((59:9.614542e-02,65:1.349490e-01):3.382181e-02,(63:6.722098e-02,66:6.286293e-02):1.141292e-01):3.875369e-01,((57:1.167981e-02,56:2.580929e-02):2.651334e-02,(58:5.499962e-03,64:1.190180e-03):1.663486e-02):3.111111e-01):2.032315e-01,62:5.046284e-01):8.766952e-01):7.526281e-01):3.382970e-01,7:7.281431e-01):1.933742e-01,23:9.258927e-02):9.783948e-02,1:6.012065e-02);
   tree gen.2386500 = [&U] (((7:5.992662e-01,(((((((4:1.433423e-03,5:1.330953e-01):1.106944e+00,55:6.277531e-01):5.457402e-01,3:6.192268e-01):3.417809e-01,(((69:3.116113e-01,(70:3.763659e-01,67:1.028718e-01):1.259188e-01):7.920459e-02,68:2.882119e-02):7.897815e-01,(30:3.743684e-02,((((28:6.957929e-03,32:1.596122e-02):1.006241e-01,(31:5.374679e-02,27:3.214611e-01):1.821325e-02):2.557014e-02,29:3.689374e-02):8.926145e-03,33:7.537717e-02):7.378188e-02):1.090516e+00):5.525075e-01):3.031182e-01,((((49:1.207734e+00,((45:1.062298e-01,48:3.381617e-01):5.617226e-01,(53:9.367482e-01,(46:1.483609e-01,47:2.276554e-01):2.574284e-01):4.184328e-01):3.102137e-03):1.011556e+00,((11:1.113898e+00,((((54:5.878964e-01,(43:6.871638e-01,44:5.911140e-01):1.306971e-01):1.070586e+00,(17:4.423639e-01,19:1.042978e+00):4.819311e-01):8.703378e-04,10:1.148691e+00):2.685879e-01,((12:9.930120e-01,26:8.340674e-01):2.933000e-01,((((13:2.379656e-01,21:8.473498e-02):8.347530e-02,9:1.083243e-01):8.016669e-01,((60:4.936286e-01,61:3.608901e-01):4.629151e-01,16:7.322642e-01):4.820561e-01):4.530143e-01,18:7.536957e-01):2.815435e-01):2.118968e-01):7.233981e-02):2.089891e-01,(((14:2.336587e-01,15:7.021297e-02):5.667901e-02,20:4.003094e-01):1.280117e-01,24:7.430988e-01):6.793001e-01):3.419772e-02):2.393404e-01,(((38:9.587881e-02,(41:2.130776e-01,(42:2.503543e-01,35:1.814274e-01):1.530047e-01):3.582786e-01):6.887647e-01,(25:4.971040e-01,(36:5.033718e-01,37:4.650356e-01):2.341085e-01):2.661110e-01):5.476992e-01,(((50:3.884271e-01,51:3.019213e-01):5.904101e-02,52:2.368590e-01):1.095184e+00,34:5.287156e-01):4.743452e-01):2.013223e-02):1.661253e-01,(8:8.005126e-01,6:3.839674e-01):1.043889e+00):2.255630e-01):2.019411e-01,((((64:6.517158e-03,58:6.628009e-03):2.256860e-02,(57:1.376987e-02,56:2.930296e-02):1.734524e-02):2.792757e-01,((65:2.058842e-01,59:1.079973e-01):1.238864e-01,(63:1.192215e-01,66:1.250063e-02):7.130074e-02):2.931775e-01):4.091794e-01,62:5.036444e-01):7.001523e-01):6.628189e-01,((2:3.111233e-02,39:2.569395e-02):4.116309e-01,40:1.579410e-01):5.812487e-01):2.556303e-01):3.116719e-01,23:1.078731e-01):5.571389e-02,22:5.806101e-02,1:5.439317e-02);
   tree gen.2387000 = [&U] (22:3.838130e-02,(((((39:3.191121e-02,2:5.032065e-02):3.583776e-01,40:2.479940e-01):1.821017e-01,(((((((((21:2.392903e-01,9:1.898377e-01):1.329744e-01,13:1.163411e-01):6.803668e-01,(16:8.629084e-01,(61:3.227966e-01,60:5.752687e-01):5.175811e-01):8.513649e-01):4.339689e-01,(((12:7.440932e-01,26:1.219593e+00):2.280922e-01,18:1.020548e+00):3.649836e-02,(((54:4.624516e-01,(43:1.006646e+00,44:7.093963e-01):2.597851e-01):6.597450e-01,10:9.981950e-01):1.880234e-01,(19:7.105455e-01,17:6.407053e-01):2.811285e-01):4.382499e-01):8.264789e-02):1.523409e-01,((24:7.934329e-01,(20:3.699538e-01,(14:1.638262e-01,15:1.261477e-01):1.836844e-01):1.183128e-01):8.222184e-01,11:7.729609e-01):2.159642e-01):2.202311e-01,(34:1.016103e+00,((50:4.190373e-01,51:3.491957e-01):6.714022e-02,52:1.680912e-01):1.542870e+00):3.453254e-01):1.181869e-01,((((38:1.183462e-01,(41:2.169866e-01,(42:2.262500e-01,35:2.338971e-01):1.729033e-01):5.952484e-01):1.283448e+00,(25:6.250586e-01,(36:5.874607e-01,37:5.664944e-01):1.716085e-01):1.723318e-01):3.225607e-01,(((53:7.425394e-01,(47:1.410475e-01,46:2.275168e-01):3.365025e-01):2.923006e-01,(48:4.547047e-01,45:2.182098e-01):4.082925e-01):2.814219e-01,49:7.631483e-01):9.392849e-01):2.798248e-01,(8:7.086894e-01,6:8.032987e-01):8.416066e-01):1.280941e-01):2.555072e-01,((((68:2.392241e-01,69:5.519914e-01):2.477638e-01,(67:3.409114e-01,70:1.369515e-01):8.395577e-02):7.704166e-01,(33:4.282465e-03,(30:9.851401e-02,(29:5.617712e-02,((27:1.716000e-01,(28:1.597462e-02,32:6.008635e-03):1.279295e-01):4.803364e-03,31:7.623108e-02):3.808917e-02):4.784393e-02):7.226010e-02):6.682942e-01):8.957397e-01,(3:5.447375e-01,((4:4.893898e-02,5:1.147975e-01):6.938766e-01,55:8.013705e-01):4.407938e-01):3.624212e-01):1.968739e-01):2.418227e-01,((((59:6.141310e-02,65:3.248555e-01):5.883716e-02,(63:6.995791e-02,66:6.993624e-02):1.097281e-01):4.990378e-01,((57:4.218011e-02,56:2.481403e-02):9.599194e-03,(58:5.287871e-03,64:1.626539e-03):1.599339e-02):2.991139e-01):1.953944e-01,62:7.081693e-01):8.648360e-01):9.136436e-01):3.252515e-01,7:7.000643e-01):1.980741e-01,23:8.901881e-02):1.061551e-01,1:7.046095e-02);
   tree gen.2387500 = [&U] ((23:1.176946e-01,(7:5.783029e-01,((((((59:4.234934e-02,65:2.005262e-01):4.965514e-02,(63:6.949895e-02,66:4.181409e-02):1.024356e-01):2.918675e-01,((56:5.186326e-02,57:5.678197e-02):9.337675e-03,(64:5.244734e-05,58:2.427039e-03):2.801246e-03):3.743198e-01):3.268208e-01,62:4.242795e-01):8.015105e-01,(((((25:4.484044e-01,(37:6.902928e-01,36:3.562605e-01):2.377056e-01):1.720307e-01,(38:2.350520e-01,(41:2.261090e-01,(35:2.376265e-01,42:2.970060e-01):1.354577e-01):1.492122e-01):5.888042e-01):5.218184e-01,((((48:2.567499e-01,45:1.637874e-01):3.643581e-01,((47:1.957797e-01,46:1.308328e-01):4.647749e-01,53:7.770454e-01):2.394721e-01):2.510062e-01,49:1.205655e+00):8.534071e-01,(6:3.999615e-01,8:5.702678e-01):9.711054e-01):5.450311e-02):2.861850e-01,((((4:6.803935e-02,5:2.356553e-02):4.599330e-01,55:1.006807e+00):3.544868e-01,3:5.543348e-01):3.103002e-01,(((31:1.082569e-01,((28:1.602666e-03,32:4.092306e-03):9.452057e-02,27:2.050364e-01):1.690165e-02):2.048796e-02,((30:1.050815e-01,33:6.339397e-02):5.694251e-02,29:4.579762e-02):2.867051e-02):1.057241e+00,((69:7.335885e-01,68:1.124809e-01):1.374125e-01,(67:1.718133e-01,70:2.019274e-01):1.516251e-01):5.279303e-01):7.248646e-01):1.598650e-01):3.736136e-02,((34:5.982869e-01,(52:2.340079e-01,(51:3.283574e-01,50:2.002922e-01):6.078611e-02):1.416213e+00):5.984577e-01,((20:2.363381e-01,((14:2.529438e-01,15:1.276048e-01):1.074839e-01,24:7.054627e-01):3.703339e-02):8.366276e-01,((((((13:9.694896e-02,(21:8.530765e-02,9:2.437995e-01):1.358660e-01):3.214342e-01,((60:6.047734e-01,61:3.021503e-01):6.373945e-01,16:8.456249e-01):6.289352e-01):4.816083e-01,18:6.954369e-01):1.164545e-01,(((54:4.565791e-01,(43:5.621855e-01,44:6.108744e-01):8.738892e-02):4.194745e-01,10:8.293111e-01):2.253268e-01,(19:5.878712e-01,17:5.700576e-01):4.996196e-01):3.305135e-01):1.856245e-01,(12:6.810315e-01,26:7.605964e-01):3.123874e-01):1.563217e-01,11:9.464328e-01):9.238539e-02):3.214102e-01):2.261346e-02):1.638365e-01):7.034029e-01,((2:2.262562e-02,39:1.659388e-02):3.804805e-01,40:2.514927e-01):1.562495e-01):4.109288e-01):3.140696e-01):9.874986e-02,22:3.115598e-02,1:4.193998e-02);
   tree gen.2388000 = [&U] ((23:9.181035e-02,(7:6.621389e-01,((((((59:4.848869e-02,65:2.470380e-01):5.685360e-02,(63:7.957415e-02,66:4.787584e-02):1.172856e-01):3.341793e-01,((56:2.080408e-03,57:6.501360e-02):2.426592e-02,(64:3.586247e-05,58:1.909059e-03):3.538358e-03):4.285846e-01):3.509482e-01,62:4.252158e-01):9.177047e-01,(((((4:7.790295e-02,5:5.330167e-02):5.266091e-01,55:1.152763e+00):4.058764e-01,3:7.359645e-01):2.652652e-01,((((27:2.480921e-01,((28:4.482021e-03,32:3.990297e-03):1.308468e-01,31:1.239508e-01):1.583334e-02):3.234459e-02,(30:1.203151e-01,33:5.616951e-02):5.550278e-02):1.476393e-02,29:4.601829e-02):1.167731e+00,((69:6.583868e-01,68:1.080801e-01):1.930491e-01,(67:1.967209e-01,70:2.312006e-01):1.736060e-01):6.044639e-01):8.299475e-01):3.692579e-01,(((((25:5.134092e-01,(37:7.903639e-01,36:4.079072e-01):2.721655e-01):2.068372e-01,(38:2.691273e-01,(41:2.588878e-01,(35:2.720751e-01,42:3.400627e-01):1.550949e-01):1.708433e-01):8.268831e-01):5.478537e-01,(((48:2.939707e-01,45:1.875315e-01):5.230087e-01,((47:2.241617e-01,46:1.497995e-01):5.321528e-01,53:8.896930e-01):2.627473e-01):1.177580e-01,49:1.380438e+00):7.880427e-01):1.130253e-02,(6:4.518549e-01,8:6.529390e-01):5.421189e-01):1.953964e-01,((34:6.850200e-01,((51:3.759591e-01,52:2.651455e-01):1.591187e-02,50:3.963329e-01):1.621520e+00):6.852156e-01,((((14:3.194950e-01,15:1.326560e-01):1.299214e-01,20:2.782503e-01):2.726988e-01,24:7.819280e-01):9.579128e-01,((((((13:1.433821e-01,(21:9.767463e-02,9:2.791428e-01):1.555624e-01):3.680322e-01,((60:6.924469e-01,61:3.459528e-01):7.297970e-01,16:6.601751e-01):4.122077e-01):5.514267e-01,18:7.962537e-01):1.330667e-01,(((44:7.401385e-01,(43:8.702775e-01,54:5.227689e-01):1.249152e-01):3.087515e-01,(19:6.468414e-01,17:5.694139e-01):5.509067e-01):3.568697e-01,10:9.495356e-01):3.784277e-01):9.057819e-02,11:1.083636e+00):1.197719e-01,(12:7.491598e-01,26:8.708594e-01):2.402989e-01):1.685540e-01):2.426138e-01):2.589171e-02):4.970252e-02):1.875878e-01):8.053745e-01,((2:2.821612e-02,39:1.255942e-02):2.497135e-01,40:2.484951e-01):2.250187e-01):4.945725e-01):1.228205e-01):1.462386e-01,22:9.805293e-02,1:4.801998e-02);
   tree gen.2388500 = [&U] (22:6.595155e-02,((((((((((((37:5.032011e-01,36:4.508242e-01):1.666403e-01,25:5.781700e-01):2.640019e-01,(38:1.409111e-01,(41:1.964477e-01,(35:3.173926e-01,42:4.421644e-01):1.171245e-01):2.154308e-01):6.712090e-01):5.521454e-01,((((47:3.848417e-01,46:5.427540e-02):4.890184e-01,53:1.206481e+00):2.502019e-01,(45:3.530988e-01,48:3.467769e-01):6.135441e-01):3.112328e-01,49:1.189325e+00):8.490142e-01):2.098928e-01,(8:6.750508e-01,6:3.296632e-01):1.057014e+00):1.007589e-01,(((51:3.985976e-01,(50:3.668040e-01,52:2.178783e-01):2.022701e-02):1.630302e+00,34:9.796811e-01):5.076392e-01,(((20:2.616752e-01,(15:1.192391e-01,14:2.389023e-01):2.608887e-01):1.423031e-01,24:8.189725e-01):1.006497e+00,(11:1.236026e+00,((((19:6.950981e-01,17:7.174308e-01):4.514487e-01,(54:9.923827e-01,(44:4.082152e-01,43:1.002134e+00):3.670228e-01):5.267687e-01):7.310494e-02,10:1.251800e+00):2.768643e-01,(((13:1.798129e-01,(9:2.326400e-01,21:1.414534e-01):1.138919e-01):5.433231e-01,((61:3.193350e-01,60:5.514989e-01):3.247858e-01,16:1.238216e+00):3.920695e-01):5.447153e-01,((26:1.045972e+00,12:9.351202e-01):2.657418e-01,18:1.211946e+00):1.258495e-01):1.755957e-01):2.768682e-01):5.133631e-03):2.192930e-01):8.103119e-02):2.619792e-01,(62:7.627000e-01,(((64:1.123059e-02,58:8.162442e-04):3.944334e-02,(56:3.351107e-02,57:3.120272e-02):3.404156e-02):3.465412e-01,((59:5.777636e-02,65:2.026057e-01):8.934751e-02,(66:3.160116e-02,63:1.048355e-01):5.598539e-02):4.756094e-01):2.913128e-01):1.447936e+00):4.473888e-02,((55:9.195159e-01,(5:6.839661e-02,4:5.895554e-02):7.236077e-01):5.488229e-01,3:7.318295e-01):6.009067e-01):3.515746e-01,(((((27:2.181600e-01,31:8.142247e-02):3.026714e-02,(32:3.262432e-04,28:2.275848e-02):9.380281e-02):5.986593e-02,29:1.472216e-02):5.081511e-02,(30:7.402404e-02,33:1.910995e-02):4.356121e-02):1.056623e+00,((69:3.997704e-01,68:1.874862e-01):1.858279e-01,(67:2.082611e-01,70:2.210236e-01):2.223598e-01):8.680364e-01):1.470807e+00):5.589290e-01,(40:1.980981e-01,(2:6.694541e-02,39:6.043081e-03):2.973027e-01):4.961514e-01):4.578764e-01,7:5.901254e-01):2.985770e-01,23:9.814773e-02):7.629790e-02,1:8.632181e-02);
   tree gen.2389000 = [&U] (22:5.653405e-02,(((((((((((37:5.443427e-01,36:3.864492e-01):1.293156e-01,25:4.956107e-01):3.204359e-01,(38:1.207898e-01,(41:1.683961e-01,(35:2.720708e-01,42:3.790259e-01):1.003998e-01):1.846686e-01):5.753643e-01):4.161402e-01,((((47:2.699743e-01,46:2.091430e-02):3.757220e-01,53:6.927196e-01):4.925103e-01,(45:3.026783e-01,48:2.972592e-01):5.259336e-01):2.667906e-01,49:1.019497e+00):7.610209e-01):1.888723e-01,((8:9.123307e-01,6:2.825892e-01):9.267909e-01,((((10:1.073050e+00,((19:8.493037e-01,17:6.149859e-01):2.231245e-01,(54:8.151377e-01,(44:3.640956e-01,43:8.590349e-01):2.808990e-01):4.515492e-01):1.178209e-01):2.373297e-01,((26:8.966135e-01,12:8.015906e-01):1.829214e-01,(18:1.038887e+00,((13:1.541367e-01,(9:1.994204e-01,21:1.212547e-01):9.762881e-02):4.657397e-01,((61:2.933956e-01,60:5.033594e-01):3.393336e-01,16:8.931915e-01):3.393874e-01):4.669332e-01):2.128727e-01):2.038625e-01):1.745685e-01,(11:1.059529e+00,(((51:3.513885e-01,50:3.144266e-01):8.704117e-02,52:1.867665e-01):1.397504e+00,34:8.397884e-01):5.175476e-01):4.547116e-03):1.881747e-01,((20:2.772159e-01,(15:1.022125e-01,14:2.047884e-01):2.236353e-01):1.537452e-01,24:7.020280e-01):9.120728e-01):6.225811e-03):8.818156e-02):1.022590e-01,((55:7.882145e-01,(5:1.684386e-02,4:5.053704e-02):6.202808e-01):4.704542e-01,3:6.273285e-01):6.095712e-01):9.506512e-02,(62:6.537910e-01,(((64:1.392277e-03,58:5.400344e-03):3.381107e-02,(56:1.500766e-02,57:2.674716e-02):2.918063e-02):2.970571e-01,((59:6.939998e-02,65:1.736748e-01):8.356703e-02,(66:2.708870e-02,63:6.236935e-02):4.799101e-02):4.708091e-01):5.031897e-02):1.167376e+00):3.013718e-01,((29:1.218391e-02,(((32:1.056553e-04,28:5.937046e-03):7.697429e-02,(31:6.979582e-02,27:1.870081e-01):4.372463e-03):5.131743e-02,(30:4.887574e-02,33:1.638116e-02):4.470408e-02):6.208886e-02):9.057434e-01,((69:3.800424e-01,68:1.607143e-01):1.592928e-01,(67:1.785227e-01,70:1.894627e-01):1.906081e-01):7.440859e-01):1.260784e+00):7.175616e-01,(40:1.698109e-01,(2:2.720549e-02,39:5.180164e-03):2.712952e-01):2.764802e-01):3.431373e-01,7:5.058589e-01):2.559420e-01,23:8.413281e-02):6.540301e-02,1:7.399557e-02);
   tree gen.2389500 = [&U] ((23:2.082286e-02,(7:7.880114e-01,((((((59:4.434824e-02,65:2.259434e-01):5.199888e-02,(63:1.031758e-01,66:5.954662e-02):9.729316e-02):3.046657e-01,((56:2.606295e-02,57:2.928796e-02):3.500943e-02,(64:6.796296e-03,58:1.660046e-02):8.248245e-03):3.919878e-01):2.928032e-01,62:3.889066e-01):6.254345e-01,(((((4:5.166585e-02,5:7.733887e-02):1.109943e+00,55:1.054328e+00):2.277160e-01,3:5.711503e-01):3.798627e-01,((((31:5.059533e-02,(28:5.613672e-03,32:8.086322e-03):6.705396e-02):4.729752e-04,27:2.167861e-01):2.774712e-02,((30:3.161324e-02,33:2.970500e-02):3.146269e-02,29:4.208879e-02):1.013941e-02):1.022777e+00,((69:4.858343e-01,68:1.247608e-01):1.211024e-01,(67:3.430890e-01,70:2.481561e-01):1.343130e-01):4.606816e-01):8.235831e-01):1.086153e-01,((((((48:3.095226e-01,45:1.544615e-01):2.974581e-01,((47:3.494259e-01,46:1.370082e-01):4.006074e-01,53:8.137222e-01):1.557299e-01):1.861129e-01,49:1.262562e+00):7.340072e-01,(6:6.227247e-01,8:7.006859e-01):9.355319e-01):1.028519e-01,((25:7.356361e-01,(37:6.309968e-01,36:3.730761e-01):1.233080e-01):1.569004e-01,(38:9.812697e-02,(41:1.677711e-01,(35:1.831036e-01,42:3.110247e-01):1.003928e-01):1.959109e-01):8.164471e-01):3.182970e-01):2.673841e-01,((34:7.468648e-01,((51:3.471830e-01,50:2.038895e-01):3.224823e-02,52:2.157766e-01):1.522590e+00):3.273755e-01,((18:9.760791e-01,(((((43:5.879879e-01,54:8.120821e-01):2.922225e-02,44:6.769382e-01):6.505211e-01,10:9.786229e-01):1.651300e-01,(19:6.028255e-01,17:7.095373e-01):2.131982e-01):4.385254e-01,(((13:1.583590e-01,(21:9.662924e-02,9:2.553069e-01):2.470245e-01):4.133857e-01,((60:6.333189e-01,61:5.181266e-01):4.328535e-01,16:6.038028e-01):6.440207e-01):2.552695e-01,(12:6.851891e-01,26:1.065446e+00):1.459259e-01):1.103042e-01):4.568644e-02):4.944452e-02,((((14:1.953023e-01,15:1.176630e-01):1.260416e-01,20:2.544905e-01):7.546345e-02,24:7.151592e-01):6.016013e-01,11:9.836599e-01):3.110820e-01):2.382743e-01):1.027727e-01):2.696121e-01):2.808002e-01):6.971616e-01,((2:2.580675e-02,39:3.556967e-02):2.283905e-01,40:2.264975e-01):3.051900e-01):2.720086e-01):1.942420e-01):1.187046e-01,22:8.968020e-02,1:5.213309e-02);
   tree gen.2390000 = [&U] ((23:9.395901e-02,((((39:3.252838e-02,2:2.955734e-02):2.701386e-01,40:2.857232e-01):2.448024e-01,(((((8:7.641094e-01,6:5.513042e-01):9.430984e-01,((25:7.270422e-01,(37:7.408413e-01,36:4.019726e-01):1.563928e-01):2.375705e-01,((41:2.902643e-01,(42:3.958516e-01,35:3.374813e-01):1.287497e-01):1.752436e-01,38:1.128627e-01):6.450328e-01):3.333667e-01):3.646736e-01,((((11:8.719944e-01,(24:6.444020e-01,(20:2.013821e-01,(14:2.284082e-01,15:1.143165e-01):1.523756e-01):9.852976e-02):4.767858e-01):3.266037e-01,((10:1.195869e+00,(((54:5.714181e-01,44:6.167594e-01):6.057251e-02,43:6.264404e-01):8.381009e-01,(19:6.815513e-01,17:5.185321e-01):4.426674e-01):1.465773e-01):3.141949e-01,((26:8.262879e-01,12:7.323700e-01):5.380210e-01,((((60:4.559285e-01,61:3.612501e-01):4.046852e-01,16:9.584102e-01):7.002050e-01,((21:1.433077e-01,9:1.881898e-01):9.742959e-02,13:1.514201e-01):5.513284e-01):3.840955e-01,18:9.812122e-01):2.587307e-01):2.071457e-01):8.944183e-02):1.488234e-01,((((47:2.273472e-01,46:1.311475e-01):1.977104e-01,53:8.470671e-01):1.497623e-01,(48:3.640775e-01,45:1.913796e-01):1.009592e+00):1.633082e-01,49:1.178787e+00):8.701310e-01):8.769027e-03,(34:9.788716e-01,(51:3.839231e-01,(52:2.151508e-01,50:3.834299e-01):1.610696e-03):1.437843e+00):2.701760e-01):7.296152e-02):1.055436e-01,((((5:5.579580e-02,4:4.301553e-02):6.834837e-01,55:1.128438e+00):3.423618e-01,3:7.049034e-01):3.796515e-01,(((67:2.881855e-01,70:1.672593e-01):1.397707e-01,(68:1.692608e-01,69:3.567059e-01):1.052615e-01):9.338896e-01,((29:5.716803e-02,(33:8.042689e-02,30:6.100819e-02):4.226344e-02):3.906516e-03,((27:1.512852e-01,31:1.052173e-01):3.092864e-03,(32:1.015032e-02,28:1.098719e-02):8.342019e-02):1.339187e-02):6.882913e-01):1.055835e+00):2.284239e-01):2.831540e-01,((((59:7.940604e-02,65:2.000073e-01):8.822137e-02,(63:1.164032e-01,66:4.857480e-02):1.175368e-01):4.011104e-01,(57:3.360555e-02,(56:1.927631e-02,(64:5.727354e-03,58:7.762535e-03):1.433581e-02):1.118226e-02):3.210459e-01):5.229801e-01,62:5.601347e-01):5.011984e-01):1.096728e+00):5.907332e-01,7:7.484170e-01):2.362116e-01):7.331422e-02,22:5.695905e-02,1:4.338089e-02);
   tree gen.2390500 = [&U] ((23:1.229386e-01,(7:8.326311e-01,((((((59:7.291645e-02,65:2.387371e-01):7.302314e-02,(63:8.543592e-02,66:1.523025e-02):1.153784e-01):4.399071e-01,((58:1.934442e-02,64:7.181124e-03):3.423239e-02,(56:3.087051e-02,57:3.427906e-02):1.362168e-02):4.254714e-01):3.093826e-01,62:4.109277e-01):9.272516e-01,(((((4:5.459134e-02,5:5.504072e-02):7.711655e-01,55:1.114028e+00):2.836783e-01,3:6.034906e-01):4.013717e-01,(((29:1.332529e-01,(30:4.702951e-02,33:3.138699e-02):1.169972e-02):1.226429e-03,((27:1.927053e-01,(28:2.653108e-03,32:4.280430e-04):7.253973e-02):2.081987e-02,31:1.151312e-01):6.080748e-02):7.934473e-01,((67:2.497032e-01,70:2.622075e-01):2.257417e-01,(69:2.855800e-01,68:5.738530e-02):4.784109e-02):1.171419e+00):8.114356e-01):3.237373e-01,(((6:6.488339e-01,8:7.403610e-01):9.973267e-01,(((25:6.281544e-01,(37:6.667258e-01,36:5.447897e-01):1.302900e-01):2.533897e-01,(38:1.541643e-01,(41:1.798586e-01,(35:1.858439e-01,42:3.286359e-01):1.233742e-01):2.070040e-01):9.909843e-01):4.719437e-01,(((48:3.270487e-01,45:1.632076e-01):3.143011e-01,((47:2.118338e-01,46:1.447660e-01):2.700688e-01,53:1.047241e+00):2.331964e-01):1.346908e-01,49:1.334052e+00):7.748448e-01):1.951955e-01):1.257975e-01,((34:6.722597e-01,((51:3.574239e-01,52:2.594868e-01):3.407422e-02,50:2.154343e-01):1.974130e+00):3.764074e-01,(((18:1.125177e+00,(((13:9.495473e-02,(21:1.355268e-01,9:2.370394e-01):2.770132e-01):6.474832e-01,((60:6.598666e-01,61:3.644101e-01):4.686643e-01,16:8.249269e-01):6.189794e-01):2.383133e-01,(12:7.239866e-01,26:6.941507e-01):3.198147e-01):6.743577e-02):3.598860e-02,(10:1.034036e+00,((44:5.563113e-01,(54:8.580647e-01,43:7.364301e-01):8.312958e-02):9.185124e-01,(19:6.369594e-01,17:7.497135e-01):2.847132e-01):1.725749e-01):7.531549e-01):1.837307e-01,((((14:2.063609e-01,15:1.037985e-01):2.167021e-01,20:2.833588e-01):1.862956e-01,24:7.556537e-01):5.821121e-01,11:1.039358e+00):3.167581e-01):1.717191e-01):2.533875e-01):5.776014e-02):2.967000e-01):7.308904e-01,((2:4.292119e-02,39:1.051279e-02):2.413226e-01,40:2.393225e-01):3.224708e-01):3.344332e-01):1.526301e-01):1.626692e-01,22:1.650160e-01,1:5.054039e-02);
   tree gen.2391000 = [&U] (22:3.026816e-02,(((((39:2.386147e-02,2:9.248132e-03):3.945301e-01,40:1.721947e-01):5.317226e-01,((((((18:9.140722e-01,((19:7.752321e-01,17:7.167703e-01):3.854109e-01,(10:1.276530e+00,(44:5.683319e-01,(54:1.039392e+00,43:8.872872e-01):2.549233e-01):1.234521e+00):1.301258e-01):3.787289e-01):2.213323e-01,((12:8.058496e-01,26:1.303329e+00):2.335042e-01,((24:7.833133e-01,(20:2.627020e-01,(14:1.812465e-01,15:1.262852e-01):7.001327e-02):1.414710e-01):6.830495e-01,((((21:6.451624e-02,9:2.695265e-01):2.292909e-01,13:1.206871e-01):3.535766e-01,(16:1.448360e+00,(61:5.567729e-01,60:4.439904e-01):8.036251e-01):6.761921e-01):5.280050e-01,11:7.612607e-01):2.607110e-01):3.238774e-02):3.368372e-01):8.250953e-02,(34:1.218339e+00,((51:5.947960e-01,50:3.794430e-01):1.008147e-01,52:1.274121e-01):1.211189e+00):4.377420e-01):1.450663e-01,(((((70:2.897848e-01,67:1.639621e-01):1.669997e-01,68:2.499386e-01):1.043932e-02,69:4.560107e-01):7.213127e-01,(33:3.007907e-04,((29:5.077068e-02,((27:2.454300e-01,(28:9.978497e-04,32:1.940794e-05):1.105305e-01):6.014079e-02,31:1.065731e-01):1.605627e-02):4.336854e-02,30:7.854836e-02):5.625539e-02):7.110676e-01):8.476900e-01,(3:5.536768e-01,((4:8.907574e-02,5:6.334052e-02):7.505568e-01,55:1.049858e+00):6.316442e-01):2.909511e-01):3.190153e-01):6.391979e-02,(((((53:1.038924e+00,(47:1.595544e-01,46:3.703217e-01):3.114181e-01):2.683705e-01,(48:1.983257e-01,45:1.768839e-01):6.142501e-01):3.515155e-01,49:1.394796e+00):7.665694e-01,(8:8.560598e-01,6:6.942189e-01):1.168136e+00):3.388901e-02,((38:2.129101e-01,(41:2.172232e-01,(42:3.276638e-01,35:2.684398e-01):1.244060e-01):2.395449e-01):9.770288e-01,(25:5.267922e-01,(36:4.860266e-01,37:6.873396e-01):2.399975e-01):2.879093e-01):3.216058e-01):7.987960e-02):7.305039e-01,((((59:6.591686e-02,65:1.743313e-01):6.788179e-02,(63:5.637897e-02,66:3.818968e-02):1.092499e-01):3.793597e-01,((57:4.221033e-02,56:1.270306e-02):3.855507e-02,(58:3.383096e-03,64:5.963125e-03):1.758710e-02):3.736527e-01):3.022749e-01,62:6.674129e-01):6.073751e-01):9.314700e-01):2.426367e-01,7:7.310405e-01):1.831895e-01,23:1.017875e-01):1.287884e-01,1:6.089243e-02);
   tree gen.2391500 = [&U] (22:8.953364e-02,(23:6.443636e-02,(7:4.171178e-01,(((2:2.774266e-02,39:4.394580e-02):2.086876e-01,40:3.786360e-01):3.371771e-01,(((((65:3.640916e-01,59:6.386407e-02):2.986321e-02,(66:1.582323e-02,63:5.964400e-02):1.692906e-01):5.593738e-01,((58:3.349660e-03,64:2.360997e-03):1.556651e-02,(56:2.891373e-02,57:1.311823e-02):2.152512e-02):2.191507e-01):3.041913e-01,62:6.656072e-01):9.253483e-01,((((55:1.188666e+00,(4:3.738523e-02,5:5.011568e-02):4.622507e-01):6.173561e-01,3:5.431240e-01):1.640174e-01,(((30:4.317562e-02,(29:4.885952e-02,((28:2.035949e-02,32:3.487775e-03):3.226090e-02,(31:1.041345e-01,27:1.947941e-01):3.870034e-02):5.679903e-02):1.651272e-02):2.089924e-02,33:3.745377e-02):4.444404e-01,((68:1.581137e-01,69:2.718623e-01):1.664704e-01,(70:1.302646e-01,67:2.405628e-01):2.602557e-01):5.856338e-01):8.295290e-01):3.187197e-01,((6:4.256639e-01,8:7.192005e-01):9.417250e-01,((((41:1.410812e-01,(35:1.517927e-01,42:3.647675e-01):1.647413e-01):3.331276e-01,38:8.671726e-02):9.295182e-01,(25:7.326878e-01,(36:4.169466e-01,37:5.917666e-01):1.553306e-01):6.696998e-02):4.868893e-01,((((((19:7.985974e-01,17:7.480208e-01):5.062221e-01,(((54:7.769872e-01,43:5.630745e-01):2.512386e-01,44:5.132848e-01):5.783117e-01,10:6.575826e-01):2.503577e-01):2.325572e-01,18:1.026033e+00):3.397111e-01,(((24:7.914814e-01,(20:3.975392e-01,(15:1.136228e-01,14:1.934234e-01):4.856034e-02):4.293649e-02):7.436739e-01,11:1.021351e+00):2.762421e-01,(26:7.400585e-01,(12:8.798209e-01,((13:7.028939e-02,(21:1.713486e-01,9:2.003623e-01):1.506029e-01):5.869605e-01,((60:6.453883e-01,61:2.196787e-01):1.180816e+00,16:5.581055e-01):2.881495e-01):4.158681e-01):7.315969e-02):1.788299e-01):1.134677e-01):2.535626e-01,((52:2.707524e-01,(51:2.576661e-01,50:2.809414e-01):4.027438e-03):1.904274e+00,34:1.097023e+00):3.484332e-01):1.222965e-01,(((53:1.060172e+00,(46:1.032381e-01,47:3.226762e-01):2.761857e-01):1.890009e-01,(48:3.061204e-01,45:1.610114e-01):5.875438e-01):2.257864e-01,49:1.059808e+00):1.121234e+00):8.677117e-02):1.232807e-01):1.483919e-01):1.664537e-01):7.019611e-01):2.779445e-01):2.155372e-01):1.342718e-01,1:3.761617e-02);
   tree gen.2392000 = [&U] (22:8.156031e-02,((((40:1.798485e-01,(39:5.368306e-02,2:5.586275e-03):2.742459e-01):2.419526e-01,(((((56:1.552130e-02,57:3.607485e-02):3.414711e-02,(58:6.193972e-03,64:2.488125e-03):3.681441e-02):5.172801e-01,((66:4.503282e-02,63:9.712671e-02):8.925320e-02,(65:2.123930e-01,59:5.454002e-02):7.647392e-02):2.807513e-01):1.899869e-01,62:6.608465e-01):8.589056e-01,(((((5:5.247660e-03,4:1.233132e-01):5.311556e-01,55:1.074633e+00):4.400192e-01,(((69:5.192564e-01,68:4.665316e-01):1.635510e-01,(67:1.614858e-01,70:3.106927e-01):2.019579e-01):1.109997e+00,(((29:6.912881e-02,(31:6.617630e-02,(27:2.488839e-01,(32:5.334300e-04,28:1.150534e-02):7.520246e-02):2.937260e-02):3.942107e-02):3.181883e-02,30:4.826451e-02):5.629568e-03,33:2.790296e-02):6.272226e-01):9.116551e-01):6.027712e-02,3:6.508546e-01):4.492003e-01,((((11:9.660797e-01,(((21:8.524061e-02,(9:1.671377e-01,13:2.897321e-01):1.119538e-01):6.088587e-01,(16:7.203814e-01,(61:4.794157e-01,60:3.348673e-01):6.651316e-01):6.149668e-01):5.240719e-01,((((15:1.581252e-01,14:1.432019e-01):1.119524e-01,20:2.869813e-01):1.395365e-01,24:9.068604e-01):6.178226e-01,(12:9.327860e-01,26:7.020250e-01):1.916632e-01):2.960344e-01):1.380879e-02):2.678314e-01,(((19:5.040725e-01,17:6.650462e-01):2.850556e-01,(10:1.137896e+00,((43:6.074391e-01,54:7.142153e-01):3.388229e-01,44:6.109081e-01):7.078552e-01):2.610819e-01):3.666755e-01,18:8.837569e-01):7.283188e-02):2.357611e-01,(((50:2.375900e-01,51:3.330024e-01):8.501375e-02,52:7.085307e-02):1.508839e+00,34:1.037412e+00):2.461510e-01):2.786734e-01,(((((41:1.993736e-01,(35:3.129969e-01,42:3.492582e-01):5.325701e-02):2.254842e-01,38:1.388086e-01):6.295394e-01,(25:6.693208e-01,(36:5.289289e-01,37:5.112272e-01):8.309734e-02):4.382912e-01):3.818878e-01,(8:7.224284e-01,6:5.637467e-01):5.658224e-01):1.298940e-01,(((53:1.160338e+00,(46:1.342560e-01,47:2.658064e-01):4.571246e-01):1.216648e-01,(45:1.378489e-01,48:2.780396e-01):5.980862e-01):3.876391e-01,49:9.499260e-01):1.022732e+00):4.524383e-02):4.180029e-01):2.063348e-01):8.488112e-01):3.150240e-01,7:6.365671e-01):1.920046e-01,23:5.624569e-02):6.353600e-02,1:1.088825e-01);
   tree gen.2392500 = [&U] ((23:1.748677e-01,((((39:1.637073e-02,2:3.148037e-02):2.943327e-01,40:3.113130e-01):4.777834e-01,((((((5:5.940214e-02,4:4.417476e-02):8.205442e-01,55:9.363068e-01):5.059376e-01,3:8.091126e-01):4.306242e-01,(((69:5.238093e-01,68:1.672830e-01):5.013456e-02,(67:2.482303e-01,70:2.012943e-01):1.702127e-01):9.398889e-01,((((((32:4.288631e-03,28:1.317627e-02):1.091948e-01,27:1.824040e-01):1.291382e-02,31:1.096411e-01):3.272630e-02,29:1.116396e-01):2.459017e-02,33:3.131000e-02):2.434420e-02,30:6.472913e-02):5.616386e-01):1.234743e+00):1.986852e-01,(((8:8.079200e-01,6:7.661927e-01):8.391974e-01,((((48:2.447297e-01,45:2.800855e-01):4.913288e-01,49:1.076582e+00):1.428911e-01,((47:2.609328e-01,46:1.919278e-01):3.613804e-01,53:1.229467e+00):2.073523e-01):9.706073e-01,((25:6.483646e-01,(37:8.071924e-01,36:4.379740e-01):1.837652e-01):3.164579e-01,((41:2.341801e-01,(42:2.597881e-01,35:2.362862e-01):9.500009e-02):2.825209e-01,38:7.910989e-02):7.355289e-01):3.796816e-01):1.527741e-01):1.027231e-01,((34:1.032503e+00,(50:3.750050e-01,(52:3.419175e-01,51:3.841276e-01):7.497658e-04):1.463753e+00):4.539943e-01,(((((24:7.021158e-01,(20:2.135542e-01,(14:2.425332e-01,15:1.003283e-01):1.208963e-01):1.614440e-01):6.252985e-01,(26:9.915787e-01,12:7.859254e-01):2.102825e-01):1.509443e-01,11:1.402897e+00):5.377617e-02,((19:8.479039e-01,17:7.404966e-01):5.679299e-01,((54:9.167728e-01,(44:6.719975e-01,43:7.872206e-01):3.333649e-01):4.275964e-01,10:1.310410e+00):1.825032e-01):4.213079e-01):2.174585e-01,((((60:5.830667e-01,61:3.373019e-01):4.409296e-01,16:1.264328e+00):2.846018e-01,((21:7.378478e-02,9:2.050444e-01):7.152460e-02,13:1.708149e-01):6.007064e-01):4.334185e-01,18:1.025229e+00):3.488411e-02):1.757281e-01):2.544689e-01):6.728219e-02):5.059018e-01,((((59:5.171776e-02,65:2.179203e-01):1.096621e-01,(63:5.592162e-02,66:4.551880e-02):1.478218e-01):4.571460e-01,((57:1.600685e-02,56:1.266442e-02):2.577928e-02,(64:2.460142e-02,58:1.226771e-02):7.731514e-03):3.624976e-01):3.088342e-01,62:5.422215e-01):8.870475e-01):9.603417e-01):5.144272e-01,7:6.231981e-01):2.359966e-01):6.279822e-02,22:5.020107e-02,1:4.724938e-02);
   tree gen.2393000 = [&U] (22:7.505666e-02,((((40:1.747797e-01,(39:4.940235e-02,2:2.176082e-02):2.523775e-01):4.307819e-01,(((((57:5.876541e-02,56:2.142914e-02):7.156000e-03,(58:1.027517e-03,64:9.057182e-03):4.384730e-02):4.386897e-01,((66:4.144189e-02,63:8.079285e-02):8.863882e-02,(65:1.530703e-01,59:4.367441e-02):7.283498e-02):2.790094e-01):1.071163e-01,62:6.081503e-01):9.080217e-01,(((((69:4.382210e-01,68:6.318232e-02):1.593104e-01,(67:1.617068e-01,70:3.051093e-01):2.853025e-01):6.797197e-01,((33:1.728789e-02,(29:4.495037e-02,(31:5.430344e-02,(27:2.290378e-01,(32:4.908941e-04,28:3.600892e-03):6.860927e-02):2.872511e-02):1.491770e-02):3.411895e-02):1.060963e-02,30:4.377294e-02):1.039678e+00):5.191943e-01,(3:4.865047e-01,((5:5.976951e-02,4:4.088436e-02):6.686441e-01,55:9.889412e-01):5.641283e-01):2.279660e-01):2.221813e-01,((((((11:8.890442e-01,((21:7.844350e-02,(9:1.538101e-01,13:3.290828e-01):2.641417e-02):6.075303e-01,(16:6.629379e-01,(61:4.411869e-01,60:5.063222e-01):5.288146e-01):5.659291e-01):4.593307e-01):2.935802e-01,((((15:1.455162e-01,14:1.317829e-01):1.228863e-01,20:2.640973e-01):1.320813e-01,24:8.345471e-01):5.738047e-01,(12:9.347794e-01,26:6.420548e-01):5.271590e-02):2.359105e-01):9.250770e-02,((19:5.649045e-01,17:6.120152e-01):5.911156e-01,(10:9.584401e-01,((43:6.432405e-01,54:3.323085e-01):6.882681e-02,44:5.029084e-01):4.643842e-01):2.402631e-01):1.198388e-01):1.272939e-01,18:8.315062e-01):1.988232e-01,((50:2.112166e-01,(52:2.638119e-01,51:3.064486e-01):3.822053e-02):1.330981e+00,34:1.088947e+00):1.995897e-01):1.244019e-01,(((((41:1.863541e-01,(35:2.892008e-01,42:3.010339e-01):7.614138e-02):1.880011e-01,38:1.277399e-01):5.521140e-01,(25:6.159489e-01,(37:3.847344e-01,36:5.116201e-01):5.480678e-02):3.975316e-01):3.514360e-01,(((53:1.067812e+00,(46:6.616030e-02,47:2.446109e-01):4.206734e-01):2.025464e-01,(45:2.436941e-01,48:2.558687e-01):4.278960e-01):3.567286e-01,49:8.741786e-01):9.411793e-01):1.632610e-01,(8:6.547882e-01,6:5.187934e-01):7.216449e-01):1.406792e-01):3.846712e-01):1.843943e-01):8.478617e-01):6.924176e-02,7:5.035562e-01):2.166536e-01,23:7.027994e-02):1.453833e-01,1:2.183032e-02);
   tree gen.2393500 = [&U] ((23:5.647793e-02,((((39:2.939829e-02,2:3.639277e-02):2.652204e-01,40:2.805213e-01):2.161450e-01,((((((5:1.256163e-01,4:3.980546e-02):6.154955e-01,55:8.436973e-01):4.728121e-01,3:7.597045e-01):2.194183e-01,(((67:1.870919e-01,70:2.232146e-01):1.578428e-01,(69:3.856523e-01,68:9.609007e-02):6.856368e-02):8.469251e-01,((((((32:3.864445e-03,28:1.187301e-02):9.839442e-02,27:2.040331e-01):2.584254e-03,31:7.618523e-02):3.644440e-02,29:1.006447e-01):3.398500e-02,33:2.821315e-02):2.268137e-02,30:5.832681e-02):8.113006e-01):1.112615e+00):5.116934e-01,((((((24:6.326700e-01,(20:1.924317e-01,(14:2.185444e-01,15:9.040486e-02):1.700425e-01):2.972470e-01):6.170181e-01,11:7.565866e-01):2.064795e-01,(26:8.935022e-01,12:9.607459e-01):9.844842e-02):2.133901e-01,((19:7.252158e-01,17:7.903833e-01):4.684493e-01,(((54:5.912634e-01,43:7.089754e-01):1.345737e-01,44:5.753518e-01):5.271736e-01,10:1.058793e+00):2.651195e-01):5.041957e-01):1.965251e-01,((((60:6.667087e-01,61:4.817456e-01):3.973175e-01,16:1.139274e+00):2.564520e-01,((21:1.819876e-01,9:1.244053e-01):6.029630e-02,13:1.627732e-01):6.312126e-01):2.284241e-01,18:9.238239e-01):1.447150e-01):1.996988e-01,((34:9.303784e-01,((52:3.080986e-01,51:3.571614e-01):1.594264e-02,50:3.251976e-01):1.318974e+00):4.090900e-01,((8:7.280091e-01,6:6.904091e-01):5.932606e-01,((49:9.329919e-01,(((47:2.051827e-01,46:1.729443e-01):3.072843e-01,53:6.797984e-01):1.620199e-01,(48:2.185535e-01,45:4.094482e-01):3.040071e-01):3.104540e-01):8.746051e-01,((25:5.123869e-01,(37:7.273535e-01,36:3.463161e-01):3.117977e-01):3.238252e-01,((41:2.110175e-01,(42:2.796228e-01,35:1.895016e-01):6.670917e-02):2.854147e-01,38:7.128517e-02):6.570213e-01):4.523071e-01):7.120422e-02):1.061002e-01):1.489747e-01):2.741257e-01):2.477112e-01,((((59:1.036265e-01,65:1.510401e-01):1.309088e-01,(63:8.664610e-02,66:1.001159e-01):4.899947e-02):3.658431e-01,((57:2.034333e-02,56:1.701353e-02):1.577562e-02,(64:4.818930e-03,58:9.120625e-03):4.804849e-03):3.605627e-01):2.604416e-01,62:4.885907e-01):6.778717e-01):8.653549e-01):4.635455e-01,7:6.349688e-01):2.551171e-01):1.330164e-01,22:4.523571e-02,1:6.996044e-02);
   tree gen.2394000 = [&U] ((23:5.710423e-02,((((39:2.972429e-02,2:3.679633e-02):3.125878e-01,40:2.836320e-01):2.185418e-01,((((((5:3.319063e-02,4:4.024687e-02):6.223209e-01,55:1.121644e+00):4.780551e-01,3:7.681290e-01):3.282871e-01,(((67:1.891666e-01,70:2.256899e-01):1.595932e-01,(69:3.899288e-01,68:9.715563e-02):6.932400e-02):1.136899e+00,(33:2.852601e-02,((((32:5.169472e-04,28:1.200467e-02):6.007270e-02,(27:2.062957e-01,31:7.703006e-02):1.177496e-02):3.235140e-02,29:3.022281e-02):4.757347e-02,30:5.897360e-02):1.823895e-02):8.512730e-01):1.060606e+00):3.936109e-01,((((19:7.332578e-01,17:6.111263e-01):4.736440e-01,((44:5.817320e-01,(54:5.243990e-01,43:7.168374e-01):2.024479e-01):6.334755e-01,10:1.310687e+00):9.605241e-02):4.602910e-01,((((((60:6.741019e-01,61:4.870878e-01):4.017234e-01,16:8.230349e-01):2.769652e-01,((21:1.840057e-01,9:1.718012e-01):1.458166e-01,13:1.101053e-01):6.382122e-01):4.551342e-01,(11:7.649765e-01,(24:6.396858e-01,(20:1.945656e-01,(14:2.209678e-01,15:9.140738e-02):6.165900e-02):2.042091e-01):1.010873e+00):2.102591e-01):2.097623e-01,(26:9.034104e-01,12:9.713997e-01):9.786135e-02):5.436724e-02,18:9.340683e-01):2.095437e-02):4.594628e-01,((34:9.406955e-01,((52:2.594823e-01,51:3.611220e-01):4.721900e-02,50:3.288038e-01):1.333601e+00):5.579775e-01,(((25:8.092428e-01,(37:7.354192e-01,36:3.501565e-01):3.152553e-01):3.274162e-01,((41:2.133575e-01,(42:3.048523e-01,35:1.916030e-01):5.575638e-02):2.885797e-01,38:1.012391e-01):6.643071e-01):4.890024e-01,((49:9.433380e-01,(((47:2.074580e-01,46:2.276015e-01):3.497848e-01,53:9.062320e-01):2.779989e-01,(48:2.209771e-01,45:3.564420e-01):3.073783e-01):1.599620e-01):6.602255e-01,(8:7.360821e-01,6:5.747961e-01):7.680297e-01):4.807045e-03):1.774291e-01):6.326190e-02):2.906283e-01):2.497993e-01,((((59:1.047757e-01,65:1.527150e-01):1.376232e-01,(63:8.760693e-02,66:2.288388e-02):1.209857e-01):3.699000e-01,((57:2.167804e-03,56:1.720220e-02):2.968329e-02,(64:4.872368e-03,58:2.995901e-03):1.233386e-02):3.645610e-01):2.633297e-01,62:6.155498e-01):6.853887e-01):8.749510e-01):4.350840e-01,7:6.085388e-01):2.263951e-01):1.095254e-01,22:4.573734e-02,1:6.692678e-02);
   tree gen.2394500 = [&U] (22:3.317905e-02,(23:9.746597e-02,(7:7.059030e-01,(((2:1.942188e-02,39:2.538812e-02):2.213682e-01,40:3.554798e-01):3.101021e-01,(((((65:3.418248e-01,59:5.815248e-02):4.313902e-02,(66:1.508198e-02,63:9.822559e-02):2.010088e-01):3.420027e-01,((58:1.034218e-03,64:1.510808e-02):1.130577e-02,(56:9.320038e-03,57:3.639597e-02):6.670514e-03):2.971514e-01):2.100506e-01,62:7.200409e-01):7.195437e-01,((((55:1.115970e+00,(4:8.468622e-02,5:1.305017e-02):5.959814e-01):5.175193e-01,3:5.696365e-01):4.595456e-01,((33:4.252542e-02,(29:1.012958e-01,(30:1.775070e-02,(31:8.996117e-02,((28:2.042722e-02,32:9.345834e-03):8.002210e-02,27:1.409387e-01):1.253127e-02):9.933968e-02):2.236239e-02):4.520069e-02):7.409582e-01,((70:2.219141e-01,67:1.416560e-01):1.091595e-01,(68:1.484440e-01,69:4.062699e-01):1.804859e-01):5.600248e-01):4.596610e-01):2.474130e-01,((6:3.523444e-01,8:6.112792e-01):8.367245e-01,((((11:9.588882e-01,((20:4.020064e-01,(15:1.782189e-01,14:1.455470e-01):8.313079e-02):2.590913e-01,24:7.430768e-01):5.012262e-01):3.045418e-01,((((19:5.758337e-01,17:7.022741e-01):3.543754e-01,(54:7.359983e-01,(44:7.397754e-01,43:4.570689e-01):1.081993e-01):7.364497e-01):1.836880e-01,10:7.758412e-01):5.648619e-01,(((12:9.690042e-01,26:1.099073e+00):3.526398e-02,((9:1.039172e-01,(13:2.663183e-01,21:1.677904e-01):6.240940e-02):4.470559e-01,((60:4.685762e-01,61:4.154086e-01):5.728394e-01,16:7.191835e-01):5.014905e-01):4.606008e-01):1.169322e-01,18:9.574619e-01):1.015278e-01):2.047821e-01):1.304699e-01,((((48:2.682336e-01,45:1.750869e-01):4.042799e-01,(53:7.049838e-01,(46:2.255258e-01,47:1.698175e-01):3.604008e-01):2.269570e-01):1.491520e-01,49:8.996699e-01):8.866079e-01,((52:2.523436e-01,(51:2.549752e-01,50:2.236884e-01):2.846125e-02):1.960842e+00,34:7.657919e-01):5.610636e-01):3.210112e-02):1.476963e-01,(((41:1.853893e-01,(35:3.209168e-01,42:3.424594e-01):1.115281e-01):2.317778e-01,38:1.049414e-01):6.944207e-01,((36:3.750012e-01,37:5.555759e-01):4.619727e-02,25:6.552862e-01):4.007305e-01):4.368503e-01):1.762038e-01):6.704894e-02):4.066355e-01):6.470090e-01):4.302589e-01):1.903592e-01):1.192751e-01,1:8.077398e-02);
   tree gen.2395000 = [&U] ((23:5.464441e-02,((((39:4.793183e-02,2:2.554303e-02):2.991228e-01,40:2.714143e-01):6.296124e-01,((((((5:3.176091e-02,4:7.944570e-02):4.904756e-01,55:1.073329e+00):2.711593e-01,3:7.350411e-01):3.141458e-01,((((67:1.810181e-01,70:3.642713e-01):2.019548e-01,68:1.069950e-01):6.547774e-03,69:3.731323e-01):1.087926e+00,(30:4.389010e-02,(((31:7.111304e-02,((32:1.872066e-05,28:9.513606e-03):7.547528e-02,27:2.805811e-01):4.863313e-02):1.958291e-02,29:6.347423e-02):1.788908e-02,33:2.722751e-02):1.237316e-02):7.932506e-01):5.911614e-01):3.766557e-01,(((34:9.001742e-01,(52:2.135686e-01,(51:3.414198e-01,50:3.236743e-01):5.002817e-02):1.998362e+00):4.397799e-01,((((60:6.450644e-01,61:3.626619e-01):6.058880e-01,16:7.875819e-01):4.617272e-01,((21:1.060438e-01,9:1.634910e-01):9.856492e-02,13:1.977203e-01):5.653238e-01):2.883494e-01,((((44:7.516687e-01,(54:5.635412e-01,43:4.789216e-01):1.218006e-01):6.061880e-01,(10:1.254228e+00,(19:7.314461e-01,17:5.848014e-01):4.420466e-01):5.094888e-02):3.593243e-01,18:7.861602e-01):1.862102e-01,(11:1.088297e+00,((26:8.644952e-01,12:9.965156e-01):1.179866e-01,(24:6.121307e-01,(20:2.828607e-01,(14:2.114495e-01,15:5.901035e-02):1.152315e-01):1.954126e-01):8.008700e-01):2.603193e-01):1.049621e-01):2.345178e-01):4.431801e-02):2.115398e-01,(((37:7.037404e-01,(25:7.437365e-01,36:3.350731e-01):1.347992e-01):3.803910e-01,((41:2.041669e-01,(42:2.917206e-01,35:2.196689e-01):1.022205e-01):2.761489e-01,38:2.011132e-01):6.586951e-01):2.069413e-01,((49:8.090039e-01,(((47:1.985216e-01,46:2.760634e-01):4.932426e-01,53:8.671952e-01):1.916573e-01,(48:2.283041e-01,45:1.600481e-01):6.560724e-01):4.440183e-01):6.317857e-01,(8:6.172868e-01,6:5.500363e-01):7.349461e-01):2.605777e-02):1.697862e-01):1.387894e-01):4.150997e-01,((((59:9.600309e-02,65:2.332502e-01):6.848577e-02,(63:6.394187e-02,66:2.189814e-02):1.093251e-01):3.806494e-01,((57:1.457100e-02,56:2.442750e-02):5.782357e-02,(64:7.188509e-03,58:8.457252e-03):1.678069e-02):2.793427e-01):2.519865e-01,62:5.890344e-01):8.258958e-01):5.556390e-01):3.204459e-01,7:5.823254e-01):1.699942e-01):9.203055e-02,22:4.169750e-02,1:8.264977e-02);
   tree gen.2395500 = [&U] ((23:4.377292e-02,((((39:4.720697e-02,2:1.719195e-02):3.198316e-01,40:2.673098e-01):2.758435e-01,((((((5:3.128060e-02,4:9.637588e-02):4.830583e-01,55:1.057097e+00):2.670587e-01,3:7.427436e-01):2.057469e-01,(((68:1.287500e-01,69:3.596119e-01):2.661832e-02,(67:1.787992e-01,70:3.338602e-01):1.069889e-01):1.074972e+00,(((31:7.003762e-02,((32:5.554256e-03,28:9.369735e-03):1.059033e-01,27:2.763380e-01):1.660060e-02):2.986659e-02,29:6.251433e-02):1.738970e-02,(33:3.476505e-02,30:4.322637e-02):7.974383e-03):7.573191e-01):6.761614e-01):3.709597e-01,((((34:8.865611e-01,(52:2.134649e-01,(51:3.362566e-01,50:3.187795e-01):4.927161e-02):1.968142e+00):4.331292e-01,(11:9.522121e-01,(((26:1.128729e+00,12:9.814456e-01):1.003113e-01,(24:6.290868e-01,(20:2.785831e-01,(14:2.082518e-01,15:5.811795e-02):1.134889e-01):1.924575e-01):7.238553e-01):2.563826e-01,((((44:7.403014e-01,(54:5.389514e-01,43:1.144740e+00):1.256570e-01):6.219675e-01,(10:1.235260e+00,(19:7.203847e-01,17:5.759577e-01):4.312104e-01):9.014646e-02):3.538904e-01,18:7.742713e-01):1.733485e-01,(((60:6.353093e-01,61:3.571775e-01):5.967253e-01,16:7.756715e-01):7.518283e-01,((21:1.044401e-01,9:1.610186e-01):9.707435e-02,13:7.563013e-02):6.039484e-01):2.839888e-01):8.310364e-02):1.009909e-01):9.825431e-02):1.411274e-01,((49:7.967696e-01,(((47:1.955194e-01,46:2.718886e-01):4.857834e-01,53:5.772118e-01):1.887589e-01,(48:4.111302e-01,45:1.667265e-01):6.461508e-01):4.373036e-01):6.420260e-01,(8:9.855908e-01,6:5.417182e-01):7.251534e-01):1.158410e-01):1.420878e-01,((25:7.324892e-01,(36:3.300059e-01,37:5.260710e-01):1.980964e-01):3.412695e-01,((41:2.010793e-01,(42:3.214363e-01,35:2.338414e-01):3.617749e-02):2.719728e-01,38:1.980718e-01):8.518572e-01):7.417046e-01):1.674801e-01):4.088223e-01,((((59:9.455127e-02,65:2.780631e-01):2.718677e-02,(63:6.297490e-02,66:2.156698e-02):1.076718e-01):3.748930e-01,((57:4.675595e-02,56:2.405809e-02):1.425678e-02,(64:1.349988e-03,58:4.646220e-03):1.792073e-02):2.751183e-01):2.481758e-01,62:5.801266e-01):5.579785e-01):1.030413e+00):4.237460e-01,7:6.300794e-01):1.674234e-01):1.360564e-01,22:4.106692e-02,1:8.139988e-02);
   tree gen.2396000 = [&U] (22:6.941301e-02,(23:7.870748e-02,(7:4.259050e-01,(((2:1.982774e-02,39:3.175903e-02):2.120382e-01,40:3.886909e-01):3.849218e-01,(((((65:1.971098e-01,59:3.685295e-02):6.531644e-02,(66:1.437167e-02,63:1.002782e-01):1.010102e-01):3.062531e-01,((56:3.336702e-02,57:3.208900e-02):2.889553e-02,(58:2.498382e-03,64:1.410297e-02):1.176767e-02):5.259995e-01):3.940016e-01,62:6.948541e-01):7.345802e-01,((((55:1.058076e+00,(4:6.173342e-03,5:6.251098e-02):6.376258e-01):7.256830e-01,3:6.147810e-01):1.479915e-01,((33:9.990364e-02,(30:4.905770e-02,(29:6.618593e-02,((28:5.044740e-03,32:1.348015e-02):7.522436e-02,(27:1.440153e-01,31:5.413929e-02):1.145863e-02):6.620726e-02):4.958522e-02):5.471684e-02):7.564422e-01,(68:1.500374e-01,((70:1.033635e-01,67:2.371415e-01):1.114406e-01,69:3.512037e-01):1.825318e-01):5.832240e-01):4.713031e-01):5.349115e-01,(((((41:1.892634e-01,(35:3.322270e-01,42:3.496159e-01):1.388107e-01):1.148652e-01,38:3.494459e-01):8.974705e-01,((37:6.724663e-01,36:5.299820e-01):2.059102e-01,25:6.689800e-01):3.643230e-01):3.615582e-01,(6:5.793626e-01,8:6.240533e-01):6.925816e-01):1.815394e-01,((((48:2.806085e-01,45:3.185124e-01):3.867530e-01,(53:7.197161e-01,(46:2.302387e-01,47:1.956567e-01):3.679322e-01):2.472609e-01):2.008857e-01,49:9.184706e-01):9.051356e-01,(((((12:9.997392e-01,26:9.570054e-01):2.052337e-01,(((9:1.242519e-01,21:1.725643e-01):7.628659e-03,13:2.271697e-01):7.676460e-01,((60:5.746390e-01,61:3.749762e-01):5.676976e-01,16:7.342125e-01):5.036333e-01):3.200710e-01):2.084838e-01,(11:9.496183e-01,((20:4.607065e-01,(15:1.331112e-01,14:1.959549e-01):9.138023e-02):1.553248e-01,24:7.586051e-01):5.305680e-01):3.315826e-01):6.180017e-02,(18:1.155444e+00,((19:7.501035e-01,17:6.315227e-01):3.618165e-01,(10:7.920542e-01,(44:6.076693e-01,(43:6.021884e-01,54:4.884500e-01):3.377593e-01):6.999369e-01):1.427647e-01):3.749713e-01):1.614139e-01):2.594788e-01,((52:2.580447e-01,(51:3.287273e-01,50:4.211620e-01):2.717676e-02):1.333058e+00,34:7.008689e-01):4.042233e-01):3.302086e-02):1.294741e-01):1.898077e-02):1.759950e-01):7.682615e-01):3.015274e-01):1.569917e-01):1.484036e-01,1:4.127825e-02);
   tree gen.2396500 = [&U] (22:7.087947e-02,(23:4.942126e-02,(7:4.765956e-01,(((2:2.024663e-02,39:3.215125e-02):2.165179e-01,40:3.969026e-01):3.930539e-01,(((((65:2.012740e-01,59:3.881894e-02):6.669636e-02,(66:1.180326e-02,63:1.023968e-01):5.291275e-02):5.061728e-01,((58:6.330771e-03,64:1.243924e-02):2.677855e-03,(56:3.407195e-02,57:2.294333e-02):4.235136e-02):5.462130e-01):2.108184e-01,62:7.095341e-01):7.500994e-01,((((55:1.080430e+00,(4:5.238201e-02,5:6.383163e-02):7.800251e-01):3.895201e-01,3:5.329065e-01):2.688832e-01,((33:1.153760e-02,(30:5.242190e-02,(29:5.323900e-02,(31:5.621922e-02,((28:5.151318e-03,32:5.146541e-03):7.460097e-02,27:2.931203e-01):1.142938e-02):3.191165e-02):1.702442e-02):6.053251e-02):5.685278e-01,((70:1.055473e-01,67:2.421515e-01):1.137950e-01,(69:3.586235e-01,68:2.575704e-01):6.534541e-02):5.955456e-01):7.910711e-01):2.361608e-01,(((((41:1.932619e-01,(35:3.392458e-01,42:3.570021e-01):1.169989e-01):1.653675e-01,38:1.758927e-01):9.164310e-01,((37:6.866732e-01,36:3.746609e-01):2.102604e-01,25:6.831132e-01):3.720199e-01):3.691967e-01,(6:5.961889e-01,8:8.375070e-01):7.590786e-01):1.938200e-01,(((((48:2.865368e-01,45:3.252415e-01):3.949238e-01,(53:6.228138e-01,(46:1.486547e-01,47:1.997902e-01):3.757054e-01):1.972869e-01):1.959261e-01,49:9.378748e-01):9.242580e-01,(((((12:1.020860e+00,26:7.975859e-01):2.364079e-01,(((9:1.230896e-01,21:1.762100e-01):2.097091e-03,13:3.100075e-01):7.838638e-01,((60:5.867792e-01,61:3.828982e-01):6.106019e-01,16:7.289945e-01):4.030524e-01):3.268330e-01):1.809580e-01,(11:8.959787e-01,((20:4.704396e-01,(15:1.359234e-01,14:2.052194e-01):9.331079e-02):1.944782e-01,24:7.746319e-01):5.417771e-01):2.895519e-01):8.827442e-02,((19:5.498920e-01,17:6.448646e-01):5.379078e-01,(10:8.087876e-01,(44:6.205073e-01,(54:4.987693e-01,43:6.149106e-01):2.549483e-01):6.217262e-01):1.457808e-01):3.666306e-01):2.020542e-02,18:1.192053e+00):3.251885e-01):3.474596e-02,(((52:2.634963e-01,50:1.923099e-01):5.352909e-02,51:3.370322e-01):1.398229e+00,34:7.846708e-01):9.446438e-02):1.337492e-01):1.197371e-01):4.113909e-01):7.844922e-01):2.600669e-01):2.163667e-01):1.430425e-01,1:8.712410e-02);
   tree gen.2397000 = [&U] ((23:7.709150e-02,(7:7.198814e-01,(((2:3.031345e-02,39:3.053111e-02):2.756779e-01,40:1.830178e-01):2.333071e-01,((((((25:5.226635e-01,(36:6.507967e-01,37:6.148000e-01):1.445361e-01):3.315607e-01,(38:2.458909e-01,(41:2.642357e-01,(35:2.448770e-01,42:2.541449e-01):1.023502e-01):3.658437e-01):9.970676e-01):6.508823e-01,(8:7.152850e-01,6:6.000706e-01):9.974239e-01):2.954827e-01,(((50:1.938128e-01,(52:2.754141e-01,51:3.296706e-01):6.547138e-02):1.280970e+00,34:1.441176e+00):4.815763e-01,((((48:2.797335e-01,45:2.854624e-01):5.435080e-01,((46:2.255870e-01,47:2.044409e-01):3.344038e-01,53:1.103013e+00):2.976623e-01):3.177141e-01,49:8.866877e-01):1.265499e+00,(((20:3.316999e-01,(14:1.871485e-01,15:1.431228e-01):1.250736e-01):1.060347e-01,24:9.864587e-01):1.016868e+00,(11:9.668964e-01,((12:1.257475e+00,26:7.620532e-01):2.409450e-01,(((18:1.500715e+00,((61:3.608656e-01,60:4.819747e-01):6.132176e-01,16:8.885894e-01):7.887931e-01):4.284553e-02,((9:2.280494e-01,13:4.014777e-01):3.719894e-04,21:1.320172e-01):6.908929e-01):3.295862e-01,((19:8.547829e-01,17:6.166234e-01):4.465125e-01,(((54:5.967893e-01,43:8.825029e-01):1.884136e-02,44:8.832654e-01):7.795573e-01,10:1.135668e+00):1.574153e-01):4.885701e-01):2.650307e-01):1.495264e-01):9.019944e-02):3.238829e-01):1.959395e-02):2.234382e-01):2.761961e-01,(((30:3.240705e-02,(33:4.346895e-02,(29:3.599183e-02,(((32:1.271949e-02,28:1.738878e-02):9.912841e-02,31:1.335683e-01):6.144769e-04,27:2.203092e-01):3.131009e-02):6.239806e-02):1.606771e-02):8.322242e-01,(68:3.636011e-01,((67:3.036107e-01,70:4.008056e-01):1.507418e-01,69:4.387985e-01):1.577411e-02):1.133556e+00):6.115711e-01,((55:1.034028e+00,(4:3.882307e-02,5:7.135990e-02):5.242322e-01):6.124848e-01,3:1.190628e+00):3.992182e-01):3.596102e-01):3.552049e-01,(62:6.969890e-01,(((65:2.295804e-01,59:6.133406e-02):3.856844e-02,(66:3.419979e-02,63:6.543851e-02):1.166715e-01):4.661823e-01,((57:5.434264e-02,56:1.162824e-02):1.863616e-02,(64:1.487485e-02,58:1.855534e-03):3.023221e-02):4.519598e-01):8.135503e-02):9.587262e-01):7.159623e-01):4.561782e-01):3.542980e-01):1.445898e-01,22:1.073358e-01,1:5.029490e-02);
   tree gen.2397500 = [&U] ((23:6.747283e-02,(7:6.114589e-01,(((2:3.502256e-02,39:3.452463e-02):2.412817e-01,40:1.601828e-01):2.556833e-01,((((((50:1.665928e-01,51:2.645987e-01):4.246539e-02,52:2.353152e-01):1.121144e+00,34:1.261361e+00):3.911003e-01,(((((48:2.932240e-01,45:2.498454e-01):4.985764e-01,((46:1.298647e-01,47:1.789329e-01):3.206916e-01,53:9.653904e-01):2.605231e-01):2.189763e-01,49:7.760561e-01):1.107603e+00,(((12:1.100580e+00,26:6.669722e-01):1.959674e-01,(((18:1.313471e+00,((9:1.930427e-01,13:3.427787e-01):1.481103e-04,21:1.187549e-01):5.966897e-01):3.439406e-02,((61:3.158406e-01,60:4.218390e-01):4.960321e-01,16:7.335595e-01):5.464335e-01):2.884638e-01,((19:7.481321e-01,17:5.396876e-01):3.908014e-01,(((54:5.223282e-01,44:7.462814e-01):7.236962e-02,43:7.723935e-01):9.309021e-01,10:9.939713e-01):1.422521e-01):2.768274e-01):2.319629e-01):1.112755e-01,(((20:2.903139e-01,(14:2.081485e-01,15:1.252654e-01):1.335460e-01):9.280481e-02,24:6.291592e-01):7.101903e-01,11:8.462572e-01):2.931698e-01):2.724162e-01):1.247106e-01,(((25:4.574510e-01,(36:5.695971e-01,37:5.380917e-01):1.265024e-01):2.901920e-01,(38:1.020518e-01,(41:2.312671e-01,(35:2.432468e-01,42:2.224353e-01):7.492671e-02):3.152581e-01):8.726640e-01):5.696720e-01,(8:5.096894e-01,6:5.252001e-01):9.122096e-01):1.770905e-01):3.717176e-02):2.417353e-01,(((33:3.804535e-02,((29:3.150115e-02,(31:1.044443e-01,(27:1.928213e-01,(32:6.786650e-03,28:9.228703e-03):9.058744e-02):5.389768e-04):3.332019e-02):5.320845e-02,30:2.836364e-02):5.715454e-03):7.283880e-01,((68:3.308141e-01,69:2.708167e-01):1.315301e-02,(67:2.639431e-01,70:3.507973e-01):1.361603e-01):5.799042e-01):1.033478e+00,((55:8.327184e-01,(4:1.786909e-02,5:6.245636e-02):4.588240e-01):2.045477e-01,3:1.042074e+00):3.494080e-01):3.147418e-01):3.131828e-02,(62:6.100260e-01,(((65:2.178334e-01,59:6.340340e-02):2.287163e-02,(66:5.665056e-02,63:6.728801e-02):1.037483e-01):4.080170e-01,((57:3.699020e-02,56:1.017739e-02):1.631094e-02,(64:6.224648e-03,58:9.119079e-04):9.297675e-03):3.955690e-01):3.592367e-01):8.391064e-01):6.388189e-01):3.355765e-01):3.100924e-01):9.007184e-02,22:9.394359e-02,1:4.401963e-02);
   tree gen.2398000 = [&U] ((23:7.030662e-02,(7:6.371395e-01,(((2:3.649346e-02,39:2.936777e-02):3.278291e-01,40:1.669103e-01):2.664217e-01,(((((((12:1.146804e+00,26:7.631860e-01):2.007425e-01,(((20:3.519140e-01,(14:2.462931e-01,15:1.305264e-01):1.391548e-01):4.960411e-02,24:6.555832e-01):5.751456e-01,11:8.817991e-01):1.681718e-01):1.212341e-01,(((18:1.368636e+00,(9:2.011502e-01,(13:3.571750e-01,21:8.615368e-02):3.023946e-02):6.072172e-01):4.925748e-02,((61:3.291055e-01,60:7.022493e-01):5.168649e-01,16:7.643682e-01):5.693831e-01):3.112770e-01,(((19:7.795528e-01,17:5.623539e-01):5.957995e-01,((43:7.663718e-01,44:7.776244e-01):6.952019e-02,54:5.442654e-01):7.259940e-01):1.329282e-02,10:9.377457e-01):1.886650e-01):2.417051e-01):2.733517e-01,((((48:2.143231e-01,45:1.591024e-01):6.110885e-01,((46:1.047418e-01,47:2.547611e-01):3.341603e-01,53:1.005936e+00):2.714648e-01):2.281731e-01,49:8.086496e-01):1.154122e+00,((50:3.611939e-01,(51:3.176268e-01,52:2.489619e-01):4.447985e-02):1.799606e+00,34:1.504084e+00):2.153784e-01):1.684911e-01):1.025216e-01,(((25:4.766635e-01,(36:5.752724e-01,37:5.606909e-01):1.721005e-01):3.026125e-01,(38:1.063379e-01,(41:2.545250e-01,(35:2.534629e-01,42:2.960938e-01):1.025621e-01):2.893766e-01):9.093149e-01):5.935976e-01,(8:4.603960e-01,6:6.613534e-01):8.103248e-01):1.845281e-01):1.774019e-01,(((33:3.964321e-02,((29:3.282416e-02,(27:2.051825e-01,((32:1.598934e-02,28:9.616299e-03):9.362953e-02,31:1.088309e-01):3.225043e-04):3.525404e-02):3.535169e-02,30:2.955488e-02):5.955497e-03):4.928245e-01,(68:3.447079e-01,(69:6.348159e-01,(67:2.870034e-01,70:3.655304e-01):1.374420e-01):1.359401e-02):7.458711e-01):1.078211e+00,((55:8.676917e-01,(4:5.730838e-02,5:6.507946e-02):4.780941e-01):2.680243e-01,3:6.242434e-01):3.640827e-01):3.279606e-01):8.351200e-03,(62:5.156310e-01,(((65:2.215627e-01,(66:5.902982e-02,63:7.011403e-02):1.045873e-01):1.225032e-03,59:7.307462e-02):4.251532e-01,((57:3.854375e-02,56:4.225163e-02):1.350339e-02,(64:6.486077e-03,58:9.502071e-04):9.688167e-03):4.121825e-01):3.643575e-01):9.884980e-01):6.656486e-01):3.868314e-01):3.231160e-01):9.385476e-02,22:9.788911e-02,1:4.586841e-02);
   tree gen.2398500 = [&U] (22:6.025135e-02,((((40:1.217653e-01,(39:3.599790e-02,2:1.528611e-02):5.512513e-01):9.303599e-01,(((((57:2.817059e-02,56:1.755419e-02):1.348228e-02,(58:5.896158e-03,64:7.210074e-03):1.689250e-02):3.849216e-01,((66:9.873252e-02,63:5.362537e-02):1.723963e-01,(65:1.308593e-01,59:7.379072e-02):6.833818e-02):3.275183e-01):3.967461e-01,62:4.887864e-01):7.839949e-01,(((((67:1.784503e-01,70:2.510496e-01):1.304997e-01,(68:1.606618e-01,69:3.215195e-01):5.921693e-02):6.201429e-01,(((30:3.920752e-02,33:3.998205e-02):2.110567e-02,29:4.887569e-02):2.672923e-02,(((32:5.018856e-03,28:2.366259e-02):5.465117e-02,27:2.365705e-01):3.289103e-02,31:1.036582e-01):1.034402e-02):8.671467e-01):1.064363e+00,(3:7.829370e-01,((5:6.805337e-02,4:6.087651e-03):1.104840e+00,55:1.161176e+00):3.479421e-01):2.210417e-01):3.048534e-01,(((((41:2.831614e-01,(35:2.483380e-01,42:3.992603e-01):1.020191e-01):2.118775e-01,38:2.042467e-01):8.412536e-01,(25:6.996705e-01,(37:7.354085e-01,36:4.635366e-01):1.453396e-01):2.875893e-01):3.619773e-01,(8:6.161837e-01,6:4.640678e-01):9.892230e-01):4.013932e-02,(((((20:4.306434e-01,(15:1.350999e-01,14:1.915576e-01):1.226517e-01):6.073054e-02,24:1.050331e+00):5.178240e-01,11:7.598644e-01):5.857991e-02,(((12:9.308703e-01,26:1.190275e+00):1.736359e-01,((((21:1.242202e-01,9:2.376345e-01):2.645319e-01,13:2.277086e-01):9.002811e-01,(16:6.835646e-01,(61:4.255751e-01,60:8.379928e-01):7.998382e-01):2.935760e-01):3.720962e-01,18:1.309452e+00):2.250058e-01):1.640350e-01,(((19:8.252533e-01,17:1.116549e+00):2.282772e-01,((54:7.493265e-01,43:7.712022e-01):2.135515e-01,44:8.204586e-01):1.403660e+00):2.393665e-01,10:1.158125e+00):2.342027e-01):2.415531e-01):3.678157e-01,((((53:7.991418e-01,(46:1.173786e-01,47:3.010759e-01):4.238396e-01):2.171907e-01,(45:4.305634e-01,48:1.518407e-01):3.003790e-01):3.252148e-01,49:1.212839e+00):9.217127e-01,(((50:4.280351e-01,51:4.317707e-01):2.021572e-02,52:3.418790e-01):1.516582e+00,34:8.863249e-01):4.696343e-01):1.668797e-01):8.021454e-02):2.899489e-01):2.671958e-01):8.838241e-01):2.508150e-01,7:6.290220e-01):2.650918e-01,23:5.666885e-02):1.023892e-01,1:1.484623e-01);
   tree gen.2399000 = [&U] (((7:5.843275e-01,((((8:5.611942e-01,6:8.599866e-01):7.088631e-01,((((((24:5.062831e-01,(20:3.820219e-01,(14:1.952505e-01,15:1.214829e-01):1.206504e-01):5.302785e-01):6.829724e-01,11:1.227271e+00):1.131358e-01,(((12:8.766348e-01,26:1.390738e+00):5.536735e-01,(((9:1.986221e-01,21:9.437714e-02):1.174220e-01,13:1.300009e-01):5.573760e-01,((60:4.379712e-01,61:6.231948e-01):8.292357e-01,16:1.268419e+00):3.071546e-01):4.923719e-01):6.909460e-02,(((17:7.047710e-01,19:1.032652e+00):2.902778e-01,((54:4.658837e-01,(43:1.001695e+00,44:6.459734e-01):1.530636e-01):1.343192e+00,10:1.321619e+00):1.384938e-01):4.269811e-01,18:9.798624e-01):3.514369e-01):1.332060e-01):3.690868e-01,(((50:1.701252e-01,(51:3.485474e-01,52:2.166048e-01):2.408302e-01):1.273626e+00,34:8.419579e-01):8.367025e-01,(49:7.403669e-01,((46:1.095126e-01,47:2.641233e-01):4.248423e-01,(53:7.617253e-01,(45:1.818216e-01,48:3.021291e-01):6.124477e-01):1.675695e-02):5.498629e-01):1.219264e+00):2.708274e-01):2.859941e-01,((38:3.003462e-01,(41:2.969814e-01,(42:3.358215e-01,35:2.750267e-01):1.482148e-01):1.989961e-01):8.775150e-01,(25:5.494768e-01,(37:6.913683e-01,36:3.340372e-01):3.136939e-01):5.913572e-01):6.610901e-01):3.371353e-01,((((69:6.096250e-01,68:2.666852e-01):1.103887e-01,(70:3.347046e-01,67:2.549374e-01):2.396384e-01):4.509772e-01,(((33:2.914042e-02,30:3.248111e-02):2.817162e-02,(31:8.744053e-02,(27:3.144098e-01,(28:1.272024e-02,32:3.973832e-02):1.057716e-01):2.496526e-02):7.721737e-02):7.722320e-02,29:9.670607e-03):9.731089e-01):8.998446e-01,(((4:1.292942e-01,5:2.202864e-02):9.262394e-01,55:1.311108e+00):5.948225e-01,3:6.524929e-01):4.398028e-01):2.256683e-01):1.773167e-01):4.127149e-01,((((56:1.768160e-02,57:3.713579e-02):1.791521e-02,(58:2.933402e-02,64:8.703941e-03):3.025481e-02):4.903029e-01,((65:2.159441e-01,59:5.916340e-02):5.708362e-02,(63:4.748158e-02,66:4.401483e-02):1.509793e-01):3.713662e-01):3.835074e-01,62:7.176871e-01):9.844857e-01):7.757784e-01,((2:4.426603e-02,39:1.370247e-02):1.997639e-01,40:2.879736e-01):5.847023e-01):1.544518e-01):1.878634e-01,23:1.653290e-01):5.906102e-02,22:5.669589e-02,1:5.738664e-02);
   tree gen.2399500 = [&U] (22:4.314533e-02,(23:6.520162e-02,(7:4.099295e-01,(((2:1.615165e-02,39:3.646255e-02):4.104548e-01,40:2.054546e-01):2.834537e-01,(((33:6.674864e-03,((((27:1.567782e-01,(28:3.698803e-03,32:1.504448e-03):5.253982e-02):1.150032e-02,31:8.790504e-02):1.999960e-02,29:5.070699e-02):2.217366e-02,30:4.622700e-02):2.791435e-02):8.662661e-01,((70:4.382063e-01,67:2.441321e-01):1.311779e-01,(68:1.507225e-01,69:3.227077e-01):3.180419e-02):9.834152e-01):8.467596e-01,(((((65:2.348297e-01,59:6.539868e-02):7.983586e-02,(66:3.510298e-02,63:5.937603e-02):8.880012e-02):3.484154e-01,((56:2.898847e-02,57:2.872814e-02):1.848501e-02,(64:2.146159e-03,58:5.768478e-03):1.337491e-02):3.489513e-01):1.931890e-01,62:5.111848e-01):6.365363e-01,((((6:5.257349e-01,8:6.975525e-01):6.693752e-01,(((41:3.302434e-01,(35:2.763683e-01,42:3.867433e-01):6.069090e-02):2.022034e-01,38:1.311975e-01):6.723155e-01,(25:6.198202e-01,(37:5.826121e-01,36:4.426730e-01):1.251431e-01):3.422894e-01):4.188537e-01):1.716276e-01,((34:1.039264e+00,((52:2.015222e-01,51:2.742138e-01):2.114787e-01,50:1.547198e-01):1.946761e+00):3.423089e-01,((((48:2.567936e-01,45:2.868064e-01):4.790716e-01,(53:5.433141e-01,(46:2.107596e-01,47:1.615660e-01):3.354089e-01):2.832723e-01):3.842060e-01,49:7.758725e-01):1.210036e+00,((11:8.605267e-01,((20:2.216313e-01,(15:7.433949e-02,14:2.144188e-01):1.395410e-01):1.839678e-01,24:7.545124e-01):6.399144e-01):1.127951e-01,(((19:4.849090e-01,17:5.686584e-01):4.909338e-01,((43:5.428731e-01,(44:4.621450e-01,54:4.261248e-01):1.593161e-01):5.995252e-01,10:7.297302e-01):1.506366e-01):4.333214e-01,((12:9.854147e-01,26:7.557609e-01):2.116596e-01,(18:1.085672e+00,(((13:2.382025e-01,21:1.194925e-01):1.856169e-01,9:3.138222e-02):6.097091e-01,((60:5.761445e-01,61:3.785730e-01):4.186285e-01,16:7.559197e-01):5.254764e-01):3.233748e-01):1.697351e-01):2.349858e-01):5.166555e-02):2.605515e-01):9.786673e-02):1.598269e-01):2.466582e-01,((55:7.727275e-01,(4:9.114700e-03,5:1.080367e-01):6.878464e-01):3.496598e-01,3:6.346272e-01):3.623095e-01):1.145472e-01):5.488814e-02):7.485589e-01):3.454983e-01):3.070092e-01):1.398570e-01,1:7.884876e-02);
   tree gen.2400000 = [&U] (22:6.880976e-02,(((((62:4.854339e-01,(((56:3.378951e-02,57:5.248183e-02):2.162806e-02,(64:5.655376e-03,58:3.579811e-03):2.502765e-02):2.914644e-01,((59:7.285368e-02,65:2.072177e-01):5.139305e-02,(66:2.880121e-02,63:7.935234e-02):9.037991e-02):4.272850e-01):4.138115e-01):8.254722e-01,(((((55:9.006416e-01,(5:2.489694e-02,4:5.628066e-02):6.375812e-01):4.514172e-01,3:5.897517e-01):2.605602e-01,((30:2.923051e-03,(33:7.089610e-02,(29:7.137005e-02,(31:6.258576e-02,(27:2.476569e-01,(32:7.669991e-04,28:2.090289e-02):4.586262e-02):1.991334e-02):3.799736e-02):1.839169e-02):5.385231e-02):1.118221e+00,((68:3.054784e-01,(67:1.476033e-01,70:3.200678e-01):1.939990e-01):1.689778e-02,69:4.331640e-01):9.586624e-01):7.928744e-01):2.852334e-01,(((((15:9.156331e-02,14:1.201554e-01):1.350837e-01,20:5.352838e-01):1.549278e-01,24:7.107169e-01):6.667472e-01,((((18:8.788803e-01,((13:1.901820e-01,(21:1.163303e-01,9:1.864763e-01):7.801388e-02):4.199871e-01,((61:3.752088e-01,60:4.953751e-01):5.182174e-01,16:1.076848e+00):2.717707e-01):5.417910e-01):2.184100e-01,(26:7.234114e-01,12:8.745443e-01):3.065467e-01):1.711328e-01,((19:7.935710e-01,17:5.577883e-01):2.471219e-01,(10:7.467266e-01,((43:8.517302e-01,44:5.389419e-01):2.141105e-01,54:6.499467e-01):4.235696e-01):1.700511e-01):4.863590e-01):1.210326e-01,11:1.245897e+00):8.615383e-02):2.467797e-01,(8:9.220794e-01,6:3.640471e-01):8.771038e-01):9.769627e-02):7.844932e-02,(((52:1.335692e-01,(50:1.850769e-01,51:2.504119e-01):1.791287e-01):1.190915e+00,(34:8.892153e-01,((((47:2.680996e-01,46:7.937676e-02):3.799378e-01,53:8.252859e-01):2.217793e-01,(45:2.012458e-01,48:2.212063e-01):4.014174e-01):1.486675e-01,49:1.214322e+00):1.593197e+00):1.403338e-02):1.542886e-01,((25:4.356232e-01,(36:4.811114e-01,37:5.718999e-01):1.526441e-01):3.503508e-01,(38:2.914089e-01,(41:2.493708e-01,(35:2.015204e-01,42:2.746092e-01):8.051251e-02):1.701378e-01):7.395377e-01):4.859267e-01):1.902812e-01):3.337478e-01):7.260003e-01,(40:4.278300e-01,(2:1.792544e-02,39:3.261410e-02):1.514667e-01):3.302231e-01):5.076895e-01,7:4.835150e-01):4.708665e-01,23:4.976129e-02):1.182074e-01,1:4.241565e-02);
   tree gen.2400500 = [&U] (22:4.459079e-02,(23:5.862782e-02,(7:4.236630e-01,(((2:3.838564e-02,39:1.931673e-02):4.242059e-01,40:2.123378e-01):4.643929e-01,(((((6:5.433482e-01,8:5.184865e-01):5.127446e-01,(((41:1.916487e-01,(35:2.537805e-01,42:2.740789e-01):1.742676e-01):2.344053e-01,38:1.105909e-01):7.158269e-01,(25:6.405855e-01,(37:6.021309e-01,36:4.279208e-01):1.037068e-01):2.826796e-01):4.714602e-01):1.182313e-01,((((48:2.653967e-01,45:2.964151e-01):4.951215e-01,(53:7.204761e-01,(46:2.178205e-01,47:1.897506e-01):3.466458e-01):6.552008e-02):4.759715e-01,49:8.018659e-01):7.887862e-01,((34:1.074082e+00,((51:2.360677e-01,52:1.573190e-01):1.222490e-01,50:2.516396e-01):1.167192e+00):3.662109e-01,((((20:3.034218e-01,(15:1.590753e-01,14:2.839110e-01):1.670083e-01):9.454877e-02,24:7.797902e-01):7.177455e-01,11:8.675302e-01):2.541871e-01,((((19:6.709500e-01,17:7.110948e-01):3.406615e-01,((43:5.610605e-01,54:7.489926e-01):1.689507e-01,44:4.776278e-01):6.401529e-01):1.000634e-01,10:7.541777e-01):1.626047e-01,((12:1.018428e+00,26:7.810805e-01):2.164403e-01,(((13:3.037545e-01,(9:1.889273e-01,21:1.712896e-01):2.535267e-02):5.367271e-01,((60:6.957461e-01,61:3.912560e-01):4.326535e-01,16:9.593775e-01):4.672250e-01):5.002200e-01,18:8.773535e-01):1.214734e-01):1.996017e-02):1.488343e-01):1.388495e-01):8.518080e-02):1.453543e-01):3.088254e-01,((((65:2.324465e-01,59:6.758967e-02):8.251054e-02,(66:3.627900e-02,63:6.136525e-02):1.044619e-01):3.600880e-01,((56:2.995964e-02,57:3.928239e-02):2.800362e-02,(64:3.566577e-03,58:5.617423e-03):2.411727e-02):3.606419e-01):1.996612e-01,62:7.294482e-01):6.308492e-01):2.037132e-03,(((55:9.297191e-01,(4:1.670835e-02,5:6.197824e-02):7.998710e-01):4.429509e-01,3:6.558885e-01):1.850348e-01,((33:4.153865e-02,(30:6.177005e-02,(((27:1.620306e-01,(28:3.822721e-03,32:8.632151e-03):5.430001e-02):1.978357e-02,31:1.245392e-01):5.401521e-02,29:1.863657e-02):7.316954e-02):6.592710e-02):4.435953e-01,((70:1.605620e-01,67:2.523110e-01):1.355726e-01,(68:1.557720e-01,69:3.784020e-01):2.065639e-02):8.369990e-01):9.599912e-01):4.638763e-01):6.942028e-01):4.174614e-01):3.172947e-01):1.582927e-01,1:4.257928e-02);
   tree gen.2401000 = [&U] (22:4.486470e-02,(23:6.024874e-02,(7:4.262654e-01,(((2:3.862143e-02,39:2.796205e-02):4.268116e-01,40:8.789031e-02):3.799190e-01,((((6:4.517561e-01,8:7.045263e-01):5.991971e-01,(((41:1.928259e-01,(35:2.553393e-01,42:2.757624e-01):1.753381e-01):2.358451e-01,38:1.339572e-01):7.202240e-01,(25:7.514362e-01,(37:6.058295e-01,36:4.305494e-01):1.043439e-01):2.051848e-01):4.743561e-01):1.189575e-01,(((34:1.080680e+00,((51:2.765290e-01,52:1.507716e-01):7.064133e-02,50:1.174341e-01):1.174362e+00):3.684604e-01,(((48:2.670269e-01,45:2.430951e-01):8.935654e-01,(53:6.781685e-01,(46:2.191585e-01,47:2.033043e-01):3.682840e-01):6.592255e-02):3.118368e-01,49:8.067915e-01):7.868304e-01):1.880060e-02,((((20:1.622013e-01,(15:6.465801e-02,14:2.856550e-01):1.640653e-01):2.647161e-01,24:7.845801e-01):4.924998e-01,11:8.728591e-01):2.437681e-01,((((19:6.750714e-01,17:6.584555e-01):3.427540e-01,(43:4.991857e-01,(54:7.535934e-01,44:4.859903e-01):1.794454e-01):6.440851e-01):1.006780e-01,10:7.588104e-01):1.636035e-01,((12:8.993118e-01,26:7.858783e-01):2.177698e-01,(((9:1.869949e-01,(13:3.147100e-01,21:1.284239e-01):3.412525e-02):3.210067e-01,((60:5.403762e-01,61:3.936593e-01):4.353111e-01,16:9.652706e-01):4.514489e-01):5.726051e-01,18:8.042917e-01):1.243588e-01):9.790146e-02):4.126126e-01):8.300208e-02):1.462472e-01):2.852928e-01,((((55:9.354300e-01,(4:1.681098e-02,5:6.235895e-02):8.047843e-01):4.061665e-01,3:7.333079e-01):3.718666e-01,((((((27:2.497779e-01,(28:7.594650e-03,32:4.262369e-03):5.463356e-02):5.755503e-02,31:6.499892e-02):7.835636e-02,29:1.818296e-02):1.276588e-02,33:4.179381e-02):1.753682e-02,30:2.657561e-02):5.240190e-01,(69:3.718124e-01,(68:1.898622e-01,(70:1.615483e-01,67:2.538609e-01):1.332247e-01):2.428237e-02):7.327933e-01):1.011722e+00):4.667258e-01,((((65:2.338743e-01,59:6.800485e-02):8.301737e-02,(66:3.650185e-02,63:6.174219e-02):1.051036e-01):3.622999e-01,((56:3.014367e-02,57:2.369233e-02):3.813067e-02,(64:1.240618e-02,58:1.270192e-03):7.227151e-03):3.628572e-01):2.015893e-01,62:7.339289e-01):7.391352e-01):1.990248e-03):6.984670e-01):4.200257e-01):3.192437e-01):1.592651e-01,1:7.210384e-02);
   tree gen.2401500 = [&U] ((23:6.828609e-02,(7:6.380660e-01,(((2:9.185139e-03,39:4.025321e-02):3.747356e-01,40:2.325606e-01):3.120226e-01,(((((((((9:2.016476e-01,21:1.036015e-01):9.560869e-02,13:1.294006e-01):5.700668e-01,((61:4.134756e-01,60:4.882223e-01):7.673784e-01,16:8.885980e-01):3.089104e-01):4.198245e-01,18:1.095506e+00):8.770818e-03,(((((20:3.690288e-01,(14:2.303581e-01,15:1.084943e-01):3.837220e-02):2.874087e-01,24:5.657930e-01):7.369227e-01,11:8.830813e-01):1.649541e-01,(26:9.721055e-01,12:9.296698e-01):1.042188e-01):1.761967e-01,((((43:8.349871e-01,54:6.458239e-01):2.385937e-01,44:7.700278e-01):5.316216e-01,10:7.964357e-01):2.712288e-01,(19:9.570794e-01,17:5.096094e-01):3.712458e-01):3.525206e-01):1.603989e-01):2.992410e-01,((52:3.004550e-01,(51:2.767008e-01,50:2.092994e-01):2.405357e-02):1.463742e+00,34:9.951094e-01):5.491691e-01):8.376249e-02,((8:5.876176e-01,6:6.832747e-01):7.830345e-01,(((25:5.563325e-01,(36:6.964598e-01,37:4.527573e-01):2.687312e-01):1.986959e-01,(38:1.328863e-01,(41:2.069409e-01,(35:2.538314e-01,42:3.052921e-01):1.196799e-01):3.034347e-01):4.858844e-01):2.525836e-01,(((48:3.658375e-01,45:2.540147e-01):3.643478e-01,((46:1.610838e-01,47:3.661854e-01):4.189256e-01,53:8.283068e-01):2.876875e-01):2.447098e-01,49:9.055290e-01):7.294221e-01):4.651955e-02):4.136593e-01):1.646867e-01,(((((30:3.887969e-02,33:7.897056e-02):1.253418e-02,(27:2.254922e-01,((32:1.290649e-02,28:1.949384e-03):8.333199e-02,31:6.829704e-02):1.496734e-03):8.486416e-02):8.404861e-03,29:5.111454e-02):1.053803e+00,((67:2.489217e-01,70:1.940958e-01):1.094569e-01,(68:1.268836e-01,69:6.055053e-01):1.541021e-01):7.417159e-01):7.621265e-01,((55:8.689534e-01,(4:6.083762e-02,5:4.411039e-02):9.022427e-01):4.975201e-01,3:5.618637e-01):1.364386e-01):5.123543e-01):4.575910e-01,(62:6.791355e-01,(((66:1.958647e-02,63:7.896902e-02):8.719257e-02,(59:8.560745e-02,65:2.923689e-01):1.135992e-01):3.586820e-01,((57:6.618098e-02,56:2.460936e-02):1.401737e-02,(64:2.287354e-03,58:8.088168e-04):2.847156e-02):5.348977e-01):9.177431e-02):8.007992e-01):6.513733e-01):5.633691e-01):1.835277e-01):1.496468e-01,22:7.936304e-02,1:6.594740e-02);
   tree gen.2402000 = [&U] (((7:6.287824e-01,((((((34:9.680616e-01,(49:1.054499e+00,((45:1.999626e-01,48:3.224866e-01):3.116485e-01,(53:7.611174e-01,(46:2.586520e-01,47:1.609292e-01):3.795707e-01):3.036541e-01):1.295559e-01):8.932642e-01):1.785544e-01,(((12:1.053240e+00,26:8.195406e-01):3.159028e-01,(((10:9.625028e-01,((17:6.320792e-01,19:8.133365e-01):5.483962e-01,((43:6.096529e-01,44:5.489402e-01):1.166543e-01,54:6.026832e-01):9.005428e-01):1.065085e-01):3.456636e-01,18:8.809759e-01):2.580065e-01,((((9:2.662777e-01,21:5.805599e-02):7.179433e-02,13:1.749531e-01):4.470172e-01,((60:5.026442e-01,61:4.210707e-01):7.285693e-01,16:6.753676e-01):5.532514e-01):1.991272e-01,11:9.106460e-01):2.851978e-01):9.132076e-02):4.487854e-03,(24:5.524381e-01,(20:1.722091e-01,(14:2.169496e-01,15:1.725129e-01):9.501259e-02):2.907018e-01):7.769964e-01):2.060623e-01):4.833811e-02,(((51:3.180796e-01,52:2.977493e-01):8.191768e-02,50:1.683521e-01):1.868652e+00,((8:4.381341e-01,6:6.373116e-01):8.042534e-01,((38:1.850867e-01,(41:2.356034e-01,(42:2.948000e-01,35:2.559336e-01):8.253588e-02):2.378741e-01):9.138806e-01,(25:4.672552e-01,(37:4.493276e-01,36:7.495390e-01):2.042820e-01):1.689236e-01):4.962382e-01):1.251707e-01):6.554976e-02):2.949166e-01,((((70:1.491093e-01,67:4.127219e-01):2.404072e-01,(69:3.416188e-01,68:1.249559e-01):7.538195e-02):8.749991e-01,(((33:3.958407e-02,30:3.900183e-02):1.820388e-02,(((28:2.775796e-02,32:1.846562e-02):4.018130e-02,27:1.965418e-01):4.291363e-02,31:8.903970e-02):4.439669e-02):2.333936e-02,29:3.171940e-02):8.871091e-01):7.575341e-01,(((4:6.185916e-02,5:6.309367e-02):8.250563e-01,55:8.786972e-01):2.432375e-01,3:5.996497e-01):2.305922e-01):2.384179e-01):3.015856e-01,((((56:1.998696e-02,57:4.552682e-02):3.330949e-03,(58:1.867110e-03,64:3.673377e-03):4.992225e-02):3.837733e-01,((65:2.859517e-01,59:6.150970e-02):4.901197e-02,(63:1.591777e-01,66:1.020190e-01):5.360060e-02):4.072033e-01):2.378579e-01,62:6.102952e-01):8.371711e-01):4.223305e-01,((2:3.406820e-02,39:3.746073e-02):3.839950e-01,40:1.791825e-01):2.525005e-01):4.449860e-01):2.226133e-01,23:5.794126e-02):1.375711e-01,22:7.721339e-02,1:8.566734e-02);
   tree gen.2402500 = [&U] (22:7.733540e-02,(((((39:1.000386e-02,2:7.709662e-02):4.465365e-01,40:2.687806e-01):4.097556e-01,(((((58:3.711787e-03,(56:1.251972e-02,57:3.774919e-02):5.757245e-02):2.187003e-03,64:2.762046e-03):4.600879e-01,((59:1.024870e-01,65:3.076472e-01):1.003943e-01,(63:5.724879e-02,66:5.039372e-02):7.012580e-02):3.180953e-01):2.961727e-01,62:4.567733e-01):1.097437e+00,(((8:5.982707e-01,6:4.616504e-01):1.129899e+00,(((38:1.929247e-01,(41:2.240943e-01,(42:3.073404e-01,35:2.667063e-01):9.321977e-02):1.950780e-01):5.661672e-01,(25:6.040347e-01,(36:4.740857e-01,37:6.856833e-01):8.886203e-02):5.266410e-01):4.603997e-01,((((53:4.912333e-01,(47:2.660273e-01,46:1.492737e-01):4.012722e-01):3.951147e-01,(48:3.952616e-01,45:1.547631e-01):2.432460e-01):2.314092e-01,49:1.321727e+00):1.085295e+00,((34:9.204971e-01,((51:1.789023e-01,50:1.929906e-01):2.443804e-02,52:2.327229e-01):1.676695e+00):3.953327e-01,((18:7.695034e-01,((10:1.129584e+00,(19:8.155417e-01,17:6.948081e-01):4.267736e-01):5.904340e-02,(54:1.162081e+00,(43:1.318488e+00,44:4.656693e-01):2.366740e-03):8.214746e-01):3.329861e-01):4.025675e-01,(((26:1.070733e+00,12:7.841650e-01):4.384939e-01,(((21:2.135896e-01,9:1.278418e-01):1.158777e-01,13:1.620348e-01):3.797594e-01,(16:9.212674e-01,(61:5.075013e-01,60:6.192216e-01):4.785824e-01):5.174573e-01):3.361006e-01):2.675863e-01,((24:5.253480e-01,(20:2.230428e-01,(14:1.920855e-01,15:1.925564e-01):1.467003e-01):3.105587e-01):3.688411e-01,11:1.020922e+00):2.217605e-01):5.069351e-02):1.384384e-01):1.158917e-01):1.847754e-01):1.139582e-01):1.902851e-01,((3:7.220926e-01,((4:5.520605e-02,5:4.556191e-02):7.984301e-01,55:1.009069e+00):4.837285e-01):2.176214e-01,(((69:3.457286e-01,68:2.131634e-01):7.285864e-02,(70:3.133357e-01,67:2.033087e-01):2.511090e-02):5.259175e-01,(((31:1.397587e-01,(27:2.305781e-01,(28:2.255275e-03,32:1.753749e-02):2.640858e-02):3.462819e-02):4.019130e-02,29:5.624334e-02):8.195753e-03,(30:5.688991e-02,33:3.480434e-02):1.320477e-02):9.855160e-01):7.521412e-01):2.543660e-01):1.545983e-01):1.103269e+00):1.793055e-01,7:5.425222e-01):1.096073e-01,23:1.018683e-01):6.019516e-02,1:7.522735e-02);
   tree gen.2403000 = [&U] (22:5.875992e-02,(23:4.902228e-02,(7:4.326766e-01,(((2:8.191145e-02,39:6.886537e-04):3.245164e-01,40:2.784669e-01):2.473294e-01,((((6:3.086870e-01,8:8.446130e-01):6.657854e-01,((((41:2.091812e-01,(35:2.707252e-01,42:2.799100e-01):8.263049e-02):1.407321e-01,38:1.359719e-01):9.660520e-01,((36:4.999896e-01,37:6.149414e-01):1.462666e-01,25:7.277282e-01):2.941116e-01):4.334690e-01,(((34:8.576112e-01,(51:4.298988e-01,(52:3.764863e-01,50:2.066186e-01):1.123218e-02):1.494671e+00):4.891308e-01,(((48:3.748092e-01,45:1.874439e-01):6.879311e-01,(53:8.244136e-01,(46:1.758580e-01,47:2.063621e-01):3.284808e-01):2.649658e-01):2.411683e-01,49:9.241588e-01):1.030570e+00):1.638034e-01,((18:1.088731e+00,((19:6.371513e-01,17:4.481527e-01):3.333757e-01,(10:7.433839e-01,((54:6.347775e-01,43:8.459737e-01):1.999853e-01,44:5.837107e-01):8.627221e-01):3.542138e-01):1.337618e-01):2.554786e-01,(((12:8.462627e-01,26:7.976983e-01):3.470500e-01,(((20:1.441040e-01,(15:1.719761e-01,14:2.007430e-01):2.785133e-01):3.406975e-01,24:7.809181e-01):6.868009e-01,11:8.859873e-01):1.700958e-01):5.049822e-02,(((21:6.002505e-02,9:1.381852e-01):1.522894e-01,13:6.568456e-02):3.427326e-01,((60:4.507204e-01,61:4.805191e-01):6.142108e-01,16:9.482283e-01):3.532238e-01):5.775060e-01):9.839483e-02):1.530215e-01):1.017955e-01):4.846852e-03):2.320876e-01,(((55:9.825333e-01,(4:4.074441e-02,5:1.692497e-01):1.051263e+00):3.904465e-01,3:7.443371e-01):3.054249e-01,(((33:3.478680e-02,30:2.854499e-02):5.811092e-03,(((27:1.927081e-01,(28:7.269842e-03,32:2.262687e-03):5.880969e-02):1.812895e-02,31:7.949659e-02):4.158855e-02,29:8.922449e-02):1.183664e-02):3.771753e-01,((70:4.380609e-01,67:1.777079e-01):1.736388e-01,(68:2.854100e-01,69:2.859372e-01):1.724003e-02):6.880461e-01):1.161590e+00):1.742815e-01):2.384730e-01,((((65:2.373919e-01,59:9.102650e-02):6.058826e-02,(66:3.705085e-02,63:7.474007e-02):1.521663e-01):2.183606e-01,((58:5.126735e-03,64:3.404873e-03):7.287295e-03,(56:1.509880e-02,57:4.092269e-02):2.679192e-02):4.211671e-01):1.557056e-01,62:6.904288e-01):8.726708e-01):9.107774e-01):5.306944e-01):4.569496e-01):1.283523e-01,1:3.555977e-02);
   tree gen.2403500 = [&U] (((7:8.798897e-01,(((((((((24:6.777092e-01,(20:2.931323e-01,(14:2.403629e-01,15:2.227646e-01):1.548317e-01):1.221949e-01):7.427211e-01,(12:1.069390e+00,26:7.640869e-01):2.254936e-01):4.346582e-01,((11:1.049280e+00,(18:1.159297e+00,((13:2.242153e-01,(9:1.865107e-01,21:1.512840e-01):1.418637e-01):6.951616e-01,((60:5.128896e-01,61:3.628872e-01):6.135827e-01,16:8.285144e-01):6.991428e-01):6.199791e-01):7.370528e-02):6.818436e-03,((10:1.001804e+00,((43:3.950199e-01,44:8.291642e-01):4.765954e-01,54:9.759863e-01):6.581595e-01):2.119357e-01,(17:5.531928e-01,19:9.977691e-01):7.182435e-01):2.801089e-01):1.707092e-01):2.181055e-01,((34:1.187580e+00,(51:3.787285e-01,(52:4.417445e-01,50:3.739259e-01):7.357831e-04):1.310269e+00):4.392384e-01,(49:1.252026e+00,((45:2.453063e-01,48:3.956138e-01):5.362055e-01,(53:7.313072e-01,(46:2.291418e-01,47:1.766729e-01):4.658893e-01):1.775734e-01):4.197393e-01):1.013537e+00):6.315604e-02):2.124885e-01,((38:1.640913e-01,(41:2.890290e-01,(42:3.616490e-01,35:3.152761e-01):1.437091e-01):1.202216e-01):1.071678e+00,(25:4.558842e-01,(37:6.817123e-01,36:5.162535e-01):2.506051e-01):4.048194e-01):6.161352e-01):4.044603e-02,(8:6.787475e-01,6:5.404190e-01):9.547156e-01):1.653962e-01,((((69:3.660832e-01,(70:3.642355e-01,67:1.030418e-01):1.973273e-01):2.744488e-02,68:1.259813e-01):9.960289e-01,(((33:6.311698e-02,30:2.247626e-02):1.595596e-02,(((28:2.596517e-03,32:3.261001e-03):5.545087e-02,27:2.411097e-01):3.720500e-02,31:1.092304e-01):3.220633e-02):4.958980e-02,29:4.228846e-02):8.856801e-01):6.366929e-01,(((4:4.011625e-02,5:7.740083e-02):1.012147e+00,55:9.199358e-01):4.877321e-01,3:7.356266e-01):1.329722e-01):2.924816e-01):3.496773e-01,((((56:7.041277e-03,57:4.297208e-02):9.093942e-03,(58:4.039398e-03,64:1.000290e-02):1.548487e-02):4.226652e-01,((65:1.667396e-01,59:8.204750e-02):1.376799e-01,(63:1.292364e-01,66:5.093044e-02):5.548919e-02):5.203944e-01):3.173370e-01,62:5.639580e-01):1.143793e+00):1.001417e+00,((2:1.960388e-02,39:4.663975e-02):5.008128e-01,40:2.198141e-01):3.403644e-01):5.458913e-01):3.209022e-01,23:6.940699e-02):1.850851e-01,22:4.367944e-02,1:5.096807e-02);
   tree gen.2404000 = [&U] (22:5.812008e-02,((((40:2.023914e-01,(39:1.834464e-02,2:5.288383e-02):3.920916e-01):3.291755e-01,(((8:7.788803e-01,6:3.232183e-01):9.212793e-01,(((((41:2.562180e-01,(42:4.668924e-01,35:2.141382e-01):8.395075e-02):1.975433e-01,38:1.918907e-01):8.508446e-01,(25:6.535420e-01,(37:6.586953e-01,36:4.991362e-01):2.910011e-01):2.421582e-01):3.443668e-01,((((51:2.554555e-01,52:1.707258e-01):9.657586e-02,50:2.643760e-01):1.653659e+00,34:7.766145e-01):4.015539e-01,((((26:6.839100e-01,12:1.338629e+00):4.929902e-02,((18:8.874343e-01,(((44:6.213917e-01,(43:4.318450e-01,54:6.993486e-01):5.170389e-01):9.089047e-01,(19:7.839833e-01,17:4.681385e-01):3.482281e-01):5.309866e-02,10:9.158329e-01):3.758198e-01):1.712246e-01,(((21:1.052455e-01,9:2.812552e-01):4.584973e-02,13:2.065707e-01):5.116781e-01,(16:9.453163e-01,(61:4.566659e-01,60:5.702839e-01):4.896848e-01):3.625763e-01):4.206377e-01):1.703035e-01):2.224617e-01,(11:8.840916e-01,((20:3.474809e-01,(15:8.706870e-02,14:2.072605e-01):1.963140e-01):1.609734e-01,24:7.623977e-01):5.637378e-01):2.018660e-01):2.740899e-01,(((53:7.865484e-01,(46:7.011631e-02,47:2.317403e-01):4.141367e-01):2.210015e-01,(45:2.591282e-01,48:3.116652e-01):4.996746e-01):4.477278e-01,49:8.184812e-01):7.325764e-01):9.129322e-02):3.035127e-01):2.140477e-01,((((68:3.819169e-01,69:4.266409e-01):3.387502e-02,(70:3.271329e-01,67:1.590861e-01):6.814838e-02):1.163928e+00,(33:2.000247e-02,((((27:1.970248e-01,(32:4.234051e-03,28:1.222854e-02):6.216330e-02):2.587829e-02,31:6.729385e-02):5.460214e-02,29:4.530460e-02):2.577092e-02,30:2.602803e-02):5.398701e-02):8.055280e-01):5.621245e-01,(3:6.438623e-01,((5:1.043483e-01,4:1.401507e-02):8.879968e-01,55:1.160953e+00):4.844619e-01):3.395589e-01):7.000385e-01):2.441860e-01):6.242783e-02,((((57:2.068418e-02,56:5.716134e-02):1.086244e-02,(58:7.582978e-03,64:1.305449e-02):2.760251e-02):4.146679e-01,((66:2.892970e-02,63:7.027913e-02):6.558339e-02,(65:2.463570e-01,59:9.699540e-02):9.435088e-02):3.111579e-01):3.375941e-01,62:3.992010e-01):5.739939e-01):1.326680e+00):2.843992e-01,7:6.342403e-01):2.745937e-01,23:6.499392e-02):1.231279e-01,1:4.415975e-02);
   tree gen.2404500 = [&U] (22:5.860834e-02,((((40:2.040917e-01,(39:1.849875e-02,2:2.026447e-02):2.594535e-01):3.319409e-01,(((8:7.854235e-01,6:3.265343e-01):9.290189e-01,(((((41:2.781017e-01,(42:4.708146e-01,35:2.159371e-01):8.465601e-02):1.460620e-01,38:2.433883e-01):8.203513e-01,(25:6.590323e-01,(37:6.642289e-01,36:5.033294e-01):1.181425e-01):2.441925e-01):4.748105e-01,(((18:8.948895e-01,((19:7.851524e-01,17:4.720713e-01):3.406279e-01,((44:6.266119e-01,(43:4.354729e-01,54:7.052237e-01):3.878795e-01):6.849519e-01,10:9.235267e-01):8.301079e-02):3.748234e-01):1.371947e-01,(((((21:1.508815e-01,9:2.836180e-01):1.106166e-01,13:1.558979e-01):5.159766e-01,(16:9.532577e-01,(61:3.954474e-01,60:5.750748e-01):4.937986e-01):3.656223e-01):4.241714e-01,(26:6.896555e-01,12:1.125994e+00):1.063066e-01):1.025828e-01,(11:8.915187e-01,((20:3.504000e-01,(15:8.780015e-02,14:2.090016e-01):1.437230e-01):1.623257e-01,24:7.038895e-01):5.684736e-01):2.035618e-01):1.188490e-01):2.763925e-01,((((53:7.931561e-01,(46:7.070534e-02,47:3.268855e-01):4.176158e-01):3.716654e-01,(45:1.867276e-01,48:2.849871e-01):5.038723e-01):4.514891e-01,49:8.253571e-01):9.189975e-01,((52:1.704137e-01,(51:2.576016e-01,50:2.631812e-01):9.667896e-02):1.680027e+00,34:7.831387e-01):4.049273e-01):1.256416e-01):2.928140e-01):1.639827e-01,((((67:1.600034e-01,70:3.428067e-01):2.358973e-02,(69:3.092698e-01,68:6.501910e-02):1.779797e-01):1.134512e+00,(33:4.374994e-02,(((27:1.986800e-01,((32:1.205961e-02,28:1.851748e-02):8.286964e-02,31:1.142332e-01):7.802627e-04):5.509217e-02,29:4.568520e-02):5.942534e-02,30:2.224154e-02):3.503013e-02):7.727638e-01):5.668468e-01,(3:7.261974e-01,((5:1.052250e-01,4:1.239401e-02):4.150494e-01,55:1.170706e+00):4.885318e-01):6.309590e-01):4.619048e-01):1.285504e-01):1.826832e-01,((((57:2.085795e-02,56:1.614497e-02):4.351112e-02,(58:1.442979e-03,64:1.203095e-02):2.783440e-02):4.181515e-01,((66:2.917273e-02,63:7.086953e-02):6.613434e-02,(65:2.019100e-01,59:8.971096e-02):4.236734e-02):3.871973e-01):3.404302e-01,62:4.025546e-01):5.788159e-01):1.314566e+00):2.867884e-01,7:6.377784e-01):3.093926e-01,23:6.127749e-02):1.054583e-01,1:4.453073e-02);
   tree gen.2405000 = [&U] (22:5.628366e-02,((((40:2.859538e-01,(39:1.308559e-02,2:5.089909e-02):2.509059e-01):3.210053e-01,((((((67:1.086454e-01,(69:2.990811e-01,68:6.287709e-02):1.721163e-01):2.329016e-02,70:3.315132e-01):1.074394e+00,(33:2.453882e-02,(((((32:1.474341e-02,28:1.005098e-02):8.313929e-02,27:2.115679e-01):1.409525e-02,31:1.104698e-01):2.504777e-02,29:6.198109e-02):3.101544e-02,30:4.731171e-02):6.589829e-03):7.473056e-01):5.481724e-01,(3:7.022733e-01,((5:1.017584e-01,4:1.198570e-02):4.013759e-01,55:1.132138e+00):3.929507e-01):6.101725e-01):4.466876e-01,(((((41:2.689398e-01,(42:4.553040e-01,35:2.228693e-01):1.067099e-01):1.412501e-01,38:2.394402e-01):7.360434e-01,(25:6.373209e-01,(37:6.423463e-01,36:4.867475e-01):2.936382e-01):6.276944e-02):5.591517e-01,(((((19:7.592860e-01,17:4.565192e-01):3.294061e-01,((44:4.297865e-01,(43:5.223982e-01,54:6.819906e-01):2.566708e-01):5.697595e-01,10:8.931017e-01):2.340283e-01):2.911135e-01,(((((21:1.459108e-01,9:1.544914e-01):1.541795e-01,13:1.507620e-01):4.920395e-01,(16:9.218533e-01,(61:3.824197e-01,60:5.096260e-01):5.249370e-01):3.535771e-01):4.101973e-01,(26:7.541993e-01,12:1.088899e+00):1.897993e-01):8.553868e-03,(11:8.621482e-01,((20:3.388563e-01,(15:8.490763e-02,14:2.021162e-01):1.079666e-01):1.569780e-01,24:6.807004e-01):5.385984e-01):1.367719e-01):8.564449e-02):1.326750e-01,18:8.654079e-01):2.672870e-01,((((53:7.670261e-01,(46:6.027606e-02,47:3.161165e-01):4.038578e-01):3.594212e-01,(45:1.805760e-01,48:4.492104e-01):3.267243e-01):4.366151e-01,49:7.981663e-01):8.480726e-01,((50:2.532862e-01,(52:3.160074e-01,51:2.430211e-01):4.099374e-02):1.601448e+00,34:7.573387e-01):3.915872e-01):1.439180e-01):2.251623e-01):9.793893e-02,(8:7.595483e-01,6:2.473110e-01):9.341229e-01):5.940046e-02):1.766648e-01,((((57:2.017080e-02,56:1.561309e-02):2.799169e-02,(58:1.395441e-03,64:1.299527e-03):1.227729e-02):3.148445e-01,((66:2.821165e-02,63:9.916305e-02):8.976756e-02,(65:1.823517e-01,59:8.675550e-02):7.940212e-02):3.744413e-01):3.112327e-01,62:3.892927e-01):5.597472e-01):9.524381e-01):4.938436e-01,7:6.167673e-01):2.991998e-01,23:3.757382e-02):1.019841e-01,1:4.306370e-02);
   tree gen.2405500 = [&U] (22:5.358258e-02,((((40:2.722307e-01,(39:4.268865e-03,2:4.845642e-02):2.388648e-01):3.056001e-01,(((((((41:2.604724e-01,(42:2.623363e-01,35:2.121737e-01):1.015888e-01):1.344714e-01,38:1.679483e-01):8.326972e-01,25:6.067355e-01):5.698049e-02,(37:6.115198e-01,36:4.633883e-01):2.819350e-01):5.483862e-01,((8:7.230972e-01,6:2.354424e-01):9.279278e-01,(((((19:7.228475e-01,17:4.346106e-01):3.135978e-01,((44:4.091608e-01,(43:4.973280e-01,54:6.492615e-01):2.648212e-01):5.357731e-01,10:8.502414e-01):2.429822e-01):2.771428e-01,18:9.585903e-01):2.060738e-01,(((20:2.767648e-01,(15:1.450934e-01,14:2.474324e-01):1.027852e-01):2.612055e-01,24:6.480332e-01):4.405440e-01,(((26:7.412410e-01,12:8.828831e-01):2.357106e-01,(((21:1.185493e-01,9:1.470773e-01):9.836047e-02,13:1.435268e-01):4.684263e-01,(16:8.776131e-01,(61:3.640672e-01,60:4.851688e-01):4.997451e-01):3.366088e-01):3.905118e-01):1.221475e-01,11:8.126656e-01):8.309082e-03):1.022020e-01):1.834526e-01,((((53:7.302161e-01,(46:5.738338e-02,47:3.009459e-01):4.681746e-01):1.261588e-01,(45:1.719100e-01,48:2.579540e-01):4.983134e-01):4.156617e-01,49:4.798011e-01):9.965675e-01,(((52:2.922581e-01,51:2.292738e-01):3.809570e-02,50:2.416154e-01):1.365508e+00,34:7.209937e-01):1.228758e-01):2.335250e-01):1.347471e-01):1.030834e-01):5.990548e-02,((((67:1.034315e-01,(69:2.847280e-01,68:1.337238e-01):1.638564e-01):2.373270e-02,70:4.592955e-01):9.052335e-01,(33:2.336119e-02,((((32:1.459704e-02,28:5.559216e-03):8.026163e-02,(27:2.014146e-01,31:5.132210e-02):4.933960e-02):5.484492e-02,29:5.900659e-02):4.596975e-02,30:3.936228e-02):4.830957e-02):7.114420e-01):5.218653e-01,(3:6.685709e-01,((5:9.687496e-02,4:1.141050e-02):6.317175e-01,55:1.104479e+00):2.612046e-01):2.888190e-01):2.123116e-01):4.630975e-01,((((57:1.920279e-02,56:1.486381e-02):3.893122e-02,(58:1.328473e-03,64:6.042805e-04):1.146110e-02):2.997350e-01,((66:2.685776e-02,63:8.680728e-02):8.547138e-02,(65:1.736006e-01,59:8.413098e-02):7.943658e-02):3.564717e-01):2.962965e-01,62:7.166359e-01):8.202725e-01):6.581242e-01):4.701438e-01,7:5.871683e-01):2.848411e-01,23:3.577063e-02):9.708979e-02,1:4.099705e-02);
   tree gen.2406000 = [&U] (22:7.282751e-02,((((40:2.417806e-01,(39:3.688495e-02,2:5.338951e-02):3.028986e-01):2.107887e-01,(((((((((19:7.964368e-01,17:4.788560e-01):2.753040e-01,(((43:5.547810e-01,54:5.587423e-01):2.813680e-01,44:4.508153e-01):6.278143e-01,10:9.367999e-01):1.911693e-01):2.879099e-01,18:1.056179e+00):2.270531e-01,(((26:6.146447e-01,12:9.727648e-01):2.457946e-01,(((21:1.306181e-01,9:1.620504e-01):1.016375e-01,13:2.597146e-01):4.275140e-01,(16:9.669582e-01,(61:4.011309e-01,60:5.345612e-01):5.028930e-01):4.944311e-01):4.302677e-01):3.188972e-01,(11:8.953988e-01,((20:3.049408e-01,(15:1.598645e-01,14:2.726222e-01):1.108246e-01):2.877975e-01,24:7.140060e-01):9.785743e-01):9.154985e-03):1.591389e-01):2.021290e-01,((((53:8.045555e-01,(46:1.595883e-01,47:3.315836e-01):5.158369e-01):1.390024e-01,(45:1.894113e-01,48:2.940918e-01):5.490440e-01):4.579780e-01,49:5.286472e-01):1.098023e+00,((50:2.758748e-01,(51:2.547279e-01,52:3.334343e-01):4.393777e-02):1.587746e+00,34:6.268459e-01):2.492626e-01):1.396341e-01):1.835359e-01,(8:7.967118e-01,6:2.594116e-01):1.022395e+00):1.090430e-01,(((41:1.823228e-01,(42:2.890434e-01,35:2.514807e-01):1.046020e-01):2.219614e-01,38:1.850462e-01):8.158648e-01,(25:6.685041e-01,(37:6.737754e-01,36:5.105634e-01):2.904461e-01):1.122889e-01):8.205009e-01):2.046766e-01,((((69:3.822798e-01,68:1.473375e-01):1.087207e-01,(70:5.060539e-01,67:1.139613e-01):2.075035e-01):4.810299e-01,(33:2.573947e-02,((((32:5.636268e-03,28:1.842529e-03):9.982326e-02,(27:2.219196e-01,31:1.192155e-01):1.543004e-02):6.080499e-02,29:6.501374e-02):5.552951e-02,30:4.336954e-02):2.470830e-02):7.838701e-01):7.010989e-01,(3:7.366345e-01,((5:6.880124e-02,4:3.925854e-02):6.960293e-01,55:1.216920e+00):2.877965e-01):3.182222e-01):3.495094e-01):1.695907e-01,((((57:4.185687e-02,56:1.637701e-02):4.289460e-02,(58:1.288222e-03,64:5.022580e-03):8.743366e-03):3.059163e-01,((66:2.959201e-02,63:9.564466e-02):9.417277e-02,(65:2.118597e-01,59:8.560301e-02):8.357400e-02):3.927622e-01):3.264609e-01,62:7.895928e-01):9.037801e-01):9.791354e-01):4.306796e-01,7:6.469448e-01):3.459404e-01,23:3.097283e-02):1.283556e-01,1:5.415085e-02);
   tree gen.2406500 = [&U] ((23:1.074574e-01,(7:8.374926e-01,((((((34:1.124191e+00,((51:2.782323e-01,50:2.736314e-01):6.711127e-03,52:2.554328e-01):1.597111e+00):4.209199e-01,((((((54:7.442921e-01,44:6.589096e-01):2.417585e-01,43:8.759077e-01):7.960795e-01,10:6.828491e-01):3.516684e-02,(19:7.677422e-01,17:6.650839e-01):6.422549e-01):4.182793e-01,(((24:8.326637e-01,((14:1.449957e-01,15:1.938193e-01):1.303231e-01,20:2.046871e-01):1.266256e-01):1.049563e+00,11:1.149671e+00):3.830757e-02,(12:1.041825e+00,26:6.122354e-01):4.331689e-01):1.039662e-01):3.060895e-01,(18:1.186555e+00,((13:1.909900e-01,(21:1.253541e-01,9:1.737902e-01):1.137473e-01):7.113699e-01,(16:9.848300e-01,(60:3.532394e-01,61:4.336694e-01):4.979134e-01):3.302390e-01):6.963798e-01):4.332126e-03):1.831022e-01):8.125085e-02,((6:5.261345e-01,8:5.483221e-01):6.296032e-01,((49:1.102882e+00,(((47:3.341048e-01,46:9.110042e-02):5.496176e-01,53:7.066109e-01):6.848737e-02,(48:2.999218e-01,45:1.841478e-01):4.947492e-01):3.359054e-01):5.827327e-01,(((36:5.253912e-01,25:7.823756e-01):2.304578e-02,37:4.924024e-01):4.471538e-01,(38:1.670151e-01,((35:2.539726e-01,42:1.845308e-01):1.452132e-01,41:1.496212e-01):2.425953e-01):6.383937e-01):3.073898e-01):3.077415e-01):1.601683e-01):2.899855e-01,(((((((27:2.837807e-01,(32:2.850839e-05,28:6.267316e-03):6.008367e-02):1.876729e-02,31:9.489587e-02):3.375189e-02,29:6.009994e-02):3.877464e-02,33:8.027285e-02):5.111025e-03,30:2.747770e-02):9.864568e-01,((67:1.099191e-01,70:2.864515e-01):8.575358e-02,(68:1.864280e-01,69:6.160948e-01):1.658588e-01):7.352609e-01):6.377630e-01,(((4:1.590576e-02,5:5.940318e-02):8.514368e-01,55:9.345214e-01):4.566205e-01,3:7.395627e-01):2.839227e-01):2.228049e-01):2.230413e-01,((((63:4.708080e-02,66:4.074848e-02):1.632998e-01,(59:6.080777e-02,65:1.368589e-01):6.310050e-02):3.074598e-01,((56:1.533219e-02,57:2.075489e-02):3.297109e-02,(64:6.055177e-03,58:8.628908e-03):2.606417e-02):5.186134e-01):1.667714e-01,62:6.331052e-01):7.333682e-01):8.455142e-01,((2:3.357344e-02,39:6.288533e-02):2.858700e-01,40:2.606595e-01):3.224485e-01):3.563013e-01):1.554308e-01):1.737048e-01,22:4.949159e-02,1:6.526549e-02);
   tree gen.2407000 = [&U] ((23:5.274526e-02,(7:5.105033e-01,(((2:2.096772e-02,39:1.403223e-02):5.855833e-01,40:1.485857e-01):3.706444e-01,(((((18:9.320962e-01,((21:6.656443e-02,(13:2.353872e-01,9:2.079279e-01):3.816922e-02):4.564129e-01,((61:4.085165e-01,60:5.904993e-01):8.094929e-01,16:1.100342e+00):1.806760e-01):3.413269e-01):1.740565e-01,((((20:2.020658e-01,(14:2.104876e-01,15:1.446261e-01):8.843737e-02):2.091880e-01,24:6.422058e-01):7.717733e-01,(26:7.219660e-01,12:1.239980e+00):2.472011e-01):1.824418e-01,(11:1.111692e+00,(((19:1.046126e+00,17:5.988645e-01):1.926214e-01,(44:5.853459e-01,(43:7.078695e-01,54:9.413573e-01):8.009907e-02):8.227472e-01):1.408122e-01,10:1.029632e+00):3.796583e-01):7.976612e-02):1.744943e-01):2.674111e-01,((8:7.036990e-01,6:5.471370e-01):1.002385e+00,((((25:4.736911e-01,(36:4.456675e-01,37:5.316207e-01):1.340566e-01):3.572293e-01,(38:1.027601e-01,(41:1.185822e-01,(35:3.131896e-01,42:4.942728e-01):1.351419e-01):3.975298e-01):7.072499e-01):5.489919e-01,((((46:1.860485e-01,47:1.768389e-01):4.188664e-01,53:8.442660e-01):1.360235e-01,(48:2.576841e-01,45:2.145328e-01):4.497406e-01):1.359445e-01,49:1.038067e+00):1.370724e+00):7.062949e-02,((52:2.523282e-01,(50:2.322576e-01,51:2.802919e-01):1.312674e-01):2.611268e+00,34:1.043156e+00):9.705252e-02):1.116090e-01):1.025250e-01):2.188782e-01,((((33:5.224016e-02,30:4.308384e-02):2.403035e-02,(((31:6.497690e-02,27:1.465854e-01):1.649661e-03,(32:3.726665e-03,28:2.986298e-02):8.969609e-02):4.398064e-02,29:5.975492e-02):3.823303e-03):8.457002e-01,((70:3.050140e-01,67:1.392931e-01):2.471627e-01,(68:2.210301e-01,69:4.637718e-01):6.738487e-02):8.825577e-01):5.397626e-01,((55:8.666154e-01,(4:2.593109e-02,5:8.959565e-02):6.035806e-01):4.291723e-01,3:6.024173e-01):7.131632e-02):3.811099e-01):6.456279e-01,(62:6.372884e-01,(((66:2.825103e-02,63:8.339687e-02):1.099179e-01,(59:4.427919e-02,65:1.626913e-01):9.759994e-02):4.031193e-01,((64:9.934922e-03,58:1.178903e-02):1.886559e-02,(56:2.138212e-02,57:5.885471e-02):4.238352e-02):2.968815e-01):2.238607e-01):1.150719e+00):7.168926e-01):3.034852e-01):2.210027e-01):1.382483e-01,22:8.283678e-02,1:1.838046e-02);
   tree gen.2407500 = [&U] ((23:4.760349e-02,(7:4.607379e-01,(((2:1.892373e-02,39:3.705408e-02):4.457262e-01,40:1.797567e-01):3.345128e-01,(((((18:8.412326e-01,((13:1.666038e-01,(9:1.891727e-01,21:7.615529e-02):5.534794e-02):5.251339e-01,((61:3.236629e-01,60:5.329356e-01):2.766090e-01,16:9.930772e-01):2.150993e-01):1.760126e-01):1.570890e-01,(((((20:3.157677e-01,(14:1.899686e-01,15:1.463759e-01):1.803600e-01):2.090422e-01,24:5.796016e-01):6.086784e-01,11:1.003321e+00):1.648015e-01,(26:7.380183e-01,12:1.037168e+00):2.216422e-01):6.936852e-02,((19:8.515028e-01,17:6.192637e-01):3.309465e-01,((43:6.624563e-01,(44:5.436517e-01,54:8.495909e-01):5.926237e-02):9.197814e-01,10:9.292607e-01):2.021809e-02):3.584066e-01):1.550061e-01):1.858315e-01,((8:6.351003e-01,6:4.938005e-01):8.659609e-01,((((25:4.632050e-01,(36:4.022225e-01,37:4.797967e-01):1.209884e-01):2.657593e-01,(38:9.274275e-02,(41:2.927259e-01,(35:2.826589e-01,42:1.958157e-01):1.219678e-01):1.287218e-01):6.383050e-01):2.656060e-01,((((46:1.679119e-01,47:1.596001e-01):3.780340e-01,53:6.221139e-01):3.012971e-01,(48:2.325643e-01,45:1.936195e-01):4.058985e-01):1.226922e-01,49:9.368731e-01):1.237102e+00):2.189926e-01,((50:1.966971e-01,(52:2.244719e-01,51:2.529682e-01):7.837089e-02):1.606375e+00,34:9.358377e-01):1.480059e-01):5.147857e-02):9.786242e-02):1.875689e-01,((((33:5.912095e-02,30:3.888389e-02):3.002200e-04,((31:5.864275e-02,((32:2.408430e-03,28:2.261478e-02):4.241612e-02,27:1.778891e-01):2.924892e-02):4.021113e-02,29:5.392983e-02):1.164047e-02):7.632587e-01,((70:2.101182e-01,67:2.367249e-01):1.100417e-01,(68:2.365179e-01,69:4.185619e-01):3.533894e-02):7.965233e-01):1.228431e+00,((55:7.821351e-01,(4:1.326415e-02,5:8.086160e-02):5.902869e-01):3.294005e-01,3:5.436918e-01):1.691344e-01):1.954817e-01):2.767676e-01,(62:5.751636e-01,(((66:2.132002e-02,63:7.526709e-02):9.920275e-02,(59:5.123168e-02,65:1.468317e-01):6.934756e-02):3.638220e-01,((64:1.465622e-03,58:8.767609e-05):1.779903e-02,(56:1.527156e-02,57:5.311737e-02):6.189813e-03):2.679406e-01):2.020381e-01):7.133545e-01):9.249999e-01):2.739005e-01):1.994587e-01):1.247715e-01,22:7.476160e-02,1:2.029281e-02);
   tree gen.2408000 = [&U] ((23:5.508621e-02,(7:5.331606e-01,(((2:2.189832e-02,39:4.287855e-02):3.518873e-01,40:2.080124e-01):3.870944e-01,((((((18:9.734647e-01,((13:1.927920e-01,(9:2.189084e-01,21:9.933904e-02):7.759238e-02):6.076789e-01,((61:3.745390e-01,60:6.167070e-01):3.200887e-01,16:1.149178e+00):2.489105e-01):2.036797e-01):1.817815e-01,(((((20:3.654028e-01,(14:2.198295e-01,15:1.693845e-01):2.087106e-01):2.419012e-01,24:6.707083e-01):7.656000e-01,(26:8.540263e-01,12:1.200199e+00):2.564818e-01):1.412405e-01,11:1.161032e+00):1.166450e-01,((19:5.002938e-01,17:7.166049e-01):4.921311e-01,(((43:8.672648e-01,54:8.584627e-01):7.019758e-02,44:6.291074e-01):1.057593e+00,10:1.075330e+00):2.283851e-02):4.147440e-01):1.793713e-01):2.150421e-01,((((25:5.360155e-01,(36:4.654472e-01,37:4.516423e-01):2.037918e-01):1.074675e-01,(38:1.073208e-01,(41:3.387391e-01,(35:3.270897e-01,42:2.265957e-01):1.411398e-01):1.489554e-01):1.103136e+00):2.401555e-01,((((46:2.390473e-01,47:1.846874e-01):3.991163e-01,53:7.199031e-01):2.185666e-01,(48:2.840993e-01,45:1.659266e-01):5.169220e-01):2.525410e-01,49:1.084139e+00):5.504608e-01):2.534157e-01,((52:1.953596e-01,(50:2.385506e-01,51:2.927319e-01):8.836407e-02):1.858878e+00,34:1.082941e+00):1.712707e-01):5.833848e-02):5.590986e-02,(8:7.441142e-01,6:5.714202e-01):9.902476e-01):1.779246e-01,(((30:7.210270e-02,(((31:6.786072e-02,((32:1.413541e-02,28:2.616957e-02):4.908345e-02,27:2.119855e-01):2.916687e-02):3.270956e-02,29:6.240698e-02):1.040048e-02,33:2.467705e-02):4.176878e-04):8.832343e-01,(((70:2.431464e-01,67:2.739353e-01):1.721719e-01,68:2.786372e-01):3.284631e-02,69:4.843550e-01):1.124994e+00):8.598950e-01,((55:9.050777e-01,(4:1.213911e-02,5:9.357211e-02):6.830732e-01):3.811785e-01,3:6.291539e-01):3.446356e-01):2.422309e-01):3.252376e-01,(62:6.655727e-01,(((66:2.467128e-02,63:5.833596e-02):1.421797e-01,(59:5.928471e-02,65:2.253842e-01):2.640523e-02):4.210107e-01,((64:1.829234e-02,58:1.014578e-04):4.695463e-03,(56:1.767208e-02,57:6.146681e-02):1.562945e-02):4.642632e-01):2.583428e-01):8.039544e-01):1.053946e+00):3.169545e-01):2.186625e-01):1.747490e-01,22:8.651326e-02,1:3.596804e-02);
   tree gen.2408500 = [&U] (22:1.641216e-02,(23:6.911959e-02,(7:3.826852e-01,(((2:3.377045e-02,39:1.946452e-02):4.037029e-01,40:3.115645e-01):3.292094e-01,((((((34:1.026818e+00,((51:2.401673e-01,52:2.806881e-01):5.317674e-02,50:1.550322e-01):1.212913e+00):4.064451e-01,((((46:1.563700e-01,47:2.556089e-01):5.259742e-01,53:7.844048e-01):1.011917e-01,(48:5.433125e-01,45:2.102660e-01):4.749239e-01):3.604422e-01,49:7.328207e-01):9.921865e-01):1.721171e-01,(18:1.178398e+00,(((((24:9.646170e-01,(20:2.991137e-01,(15:9.902853e-02,14:1.535474e-01):1.728758e-01):9.831221e-02):4.689126e-01,(12:1.279540e+00,26:9.275960e-01):1.890047e-01):3.538454e-01,11:7.342464e-01):2.663156e-01,(((21:1.897533e-01,9:1.696271e-01):1.628146e-01,13:1.483627e-01):4.153067e-01,((60:6.353275e-01,61:4.932566e-01):8.193755e-01,16:7.750166e-01):5.641305e-01):2.596034e-01):4.518361e-02,((10:8.920012e-01,((43:8.526787e-01,54:6.272789e-01):2.293160e-01,44:6.208239e-01):7.265722e-01):3.284862e-01,(19:8.136229e-01,17:5.369172e-01):3.091684e-01):5.537549e-01):9.206535e-02):1.173683e-01):2.348053e-01,((((41:2.457969e-01,(35:1.982931e-01,42:4.420277e-01):9.122767e-02):2.594347e-01,38:1.403188e-01):5.862076e-01,((36:6.007283e-01,37:6.213435e-01):1.493202e-01,25:5.334427e-01):3.972023e-01):5.542011e-01,(6:4.592639e-01,8:8.857882e-01):9.076123e-01):2.185850e-01):6.234429e-02,(((55:1.149583e+00,(4:4.197497e-02,5:8.631177e-02):7.924432e-01):4.863576e-01,3:4.918263e-01):1.593704e-01,((29:1.870602e-02,((30:3.118788e-02,33:5.370572e-02):3.733223e-02,(31:8.956021e-02,(27:2.143697e-01,(28:9.379503e-03,32:1.000448e-02):8.968666e-02):1.102675e-02):4.424864e-02):2.209585e-02):8.948236e-01,((70:2.448627e-01,67:1.393296e-01):5.784454e-02,(69:5.773399e-01,68:8.535510e-02):1.206943e-01):9.119417e-01):6.308891e-01):2.238034e-01):2.004916e-01,((((65:2.486858e-01,59:9.664370e-02):3.728293e-02,(66:6.710177e-02,63:6.581298e-02):1.137254e-01):3.648600e-01,((58:2.203679e-03,64:2.128909e-03):3.327840e-02,(56:3.810370e-03,57:5.085588e-02):2.576589e-02):4.310770e-01):2.344018e-01,62:5.955542e-01):8.901864e-01):9.292650e-01):2.581942e-01):2.830004e-01):1.652745e-01,1:6.787117e-02);
   tree gen.2409000 = [&U] (22:1.666669e-02,(23:7.019153e-02,(7:4.609400e-01,(((2:2.632158e-02,39:1.976639e-02):3.434721e-01,40:3.163964e-01):3.690711e-01,((((((34:1.028320e+00,((51:2.438920e-01,50:2.610631e-01):5.400143e-02,52:2.850412e-01):1.477512e+00):2.657820e-01,((((46:1.587951e-01,47:2.595730e-01):5.088633e-01,53:8.876285e-01):1.528528e-01,(48:4.019962e-01,45:2.135269e-01):4.822893e-01):2.997444e-01,49:7.441857e-01):1.007574e+00):1.747863e-01,(((((24:9.795768e-01,(20:3.037525e-01,(15:1.005643e-01,14:1.559287e-01):6.362054e-02):1.476935e-01):4.761848e-01,(12:1.299384e+00,26:9.419817e-01):1.919359e-01):2.228074e-01,11:1.317587e+00):3.650459e-01,((10:7.528036e-01,(54:6.370071e-01,(43:8.531638e-01,44:7.073569e-01):3.298484e-02):7.395003e-01):2.588326e-01,(19:8.262411e-01,17:5.452440e-01):3.139632e-01):5.623428e-01):9.349315e-02,(18:1.204105e+00,(((21:1.926961e-01,9:1.722578e-01):1.653396e-01,13:1.506636e-01):4.217475e-01,((60:5.637249e-01,61:5.278432e-01):5.903980e-01,16:7.870360e-01):3.652681e-01):5.360786e-01):7.035812e-02):1.167365e-01):2.384468e-01,((((41:2.496089e-01,(35:2.013684e-01,42:4.488829e-01):9.264248e-02):2.634582e-01,38:1.424949e-01):5.952989e-01,((36:6.100447e-01,37:6.309797e-01):1.516359e-01,25:5.417156e-01):4.033623e-01):7.057178e-01,(6:4.172259e-01,8:8.995255e-01):9.216880e-01):2.067651e-01):6.064742e-02,(((55:1.167412e+00,(4:4.262594e-02,5:8.765034e-02):8.047328e-01):2.254190e-01,3:4.994538e-01):9.464144e-02,((29:3.204882e-02,((30:3.167156e-02,33:3.408599e-02):7.928374e-02,((27:2.176942e-01,(28:9.524966e-03,32:1.015964e-02):5.940802e-02):9.055815e-03,31:9.076500e-02):3.220843e-02):1.140563e-02):9.087010e-01,((70:2.486601e-01,67:1.414904e-01):5.874163e-02,(69:5.862937e-01,68:8.667884e-02):1.262171e-01):7.981451e-01):6.406733e-01):2.272743e-01):4.061211e-01,((((65:2.525426e-01,59:9.814250e-02):4.043925e-02,(66:4.296054e-02,63:6.683364e-02):1.206076e-01):3.705184e-01,((57:5.164458e-02,56:7.382083e-03):2.798544e-02,(58:1.042284e-02,64:2.161925e-03):2.150079e-02):5.050326e-01):2.481078e-01,62:6.047904e-01):9.039920e-01):9.436765e-01):2.954007e-01):2.428187e-01):1.678377e-01,1:6.892376e-02);
   tree gen.2409500 = [&U] (22:1.813578e-02,(23:6.834845e-02,(7:4.488367e-01,(((2:2.563043e-02,39:4.754713e-03):3.344532e-01,40:2.771849e-01):2.448296e-01,((((((34:8.501962e-01,(51:2.387506e-01,(52:2.385090e-01,50:2.542082e-01):5.285939e-02):1.486304e+00):4.043185e-01,((((46:2.579127e-01,47:2.527571e-01):2.386778e-01,53:8.643213e-01):4.489352e-01,(48:3.914406e-01,45:1.743172e-01):4.696254e-01):3.063227e-01,49:7.246449e-01):9.402772e-01):2.236485e-01,(18:1.172487e+00,((((21:1.876363e-01,9:1.677347e-01):1.063007e-01,13:1.467074e-01):4.106733e-01,((60:3.784622e-01,61:5.139832e-01):5.748954e-01,16:7.663700e-01):3.556770e-01):5.220022e-01,(((10:7.330365e-01,(44:6.887832e-01,(43:8.307615e-01,54:6.202806e-01):3.211872e-02):7.695917e-01):1.599326e-01,(19:7.561535e-01,17:5.309271e-01):3.057191e-01):5.404170e-01,(((24:7.387643e-01,(20:2.957766e-01,(15:1.901592e-01,14:1.518343e-01):1.272291e-01):2.333162e-01):5.256835e-01,(12:1.265265e+00,26:8.666220e-01):2.340516e-01):2.035400e-01,11:1.282990e+00):2.266432e-01):8.784462e-02):1.790307e-01):1.016566e-01):2.333706e-01,((((41:2.430547e-01,(35:1.960809e-01,42:2.973850e-01):9.020988e-02):2.565403e-01,38:1.387533e-01):5.796676e-01,((36:5.940262e-01,37:6.144115e-01):1.476543e-01,25:5.274913e-01):4.637463e-01):6.451429e-01,(6:4.062704e-01,8:8.759058e-01):8.974864e-01):4.908091e-02):2.519452e-01,(((55:1.136758e+00,(4:5.400340e-02,5:8.534883e-02):7.836022e-01):2.194999e-01,3:4.863392e-01):7.534198e-02,(((30:2.550918e-02,33:3.259235e-02):1.402074e-03,(29:4.692269e-02,((27:2.113723e-01,(28:9.274860e-03,32:3.225072e-03):4.142996e-02):5.180945e-02,31:8.838170e-02):4.035434e-02):3.752119e-03):8.848404e-01,((70:2.421308e-01,67:1.377751e-01):5.719920e-02,(69:6.954935e-01,68:8.440283e-02):1.445234e-01):7.771874e-01):6.238505e-01):5.505602e-01):2.486796e-01,((((65:2.459113e-01,59:9.556548e-02):2.106952e-02,(66:4.491624e-02,63:5.198418e-02):8.512244e-02):3.607894e-01,((57:5.028850e-02,56:7.188245e-03):2.725060e-02,(58:1.014916e-02,64:6.539965e-03):1.784489e-02):4.917715e-01):2.415930e-01,62:5.889099e-01):8.802550e-01):9.188975e-01):2.876441e-01):2.364427e-01):1.634306e-01,1:6.711396e-02);
   tree gen.2410000 = [&U] (22:4.172110e-02,(23:4.770779e-02,(7:4.334044e-01,(((2:3.527870e-02,39:4.591233e-03):3.229538e-01,40:2.676545e-01):2.364117e-01,(((((((41:2.346978e-01,(35:2.290639e-01,42:2.871601e-01):6.127636e-02):2.477197e-01,38:1.339826e-01):8.360204e-01,((36:5.736019e-01,37:5.932863e-01):1.657895e-01,25:5.873452e-01):4.628176e-01):4.218638e-01,(6:3.923017e-01,8:8.457898e-01):8.666283e-01):1.213730e-01,((34:7.805166e-01,(52:2.303084e-01,(50:2.732090e-01,51:2.305417e-01):3.126284e-02):1.435201e+00):5.079315e-01,(((((46:2.008456e-01,47:2.685714e-01):2.304714e-01,53:8.346035e-01):1.728166e-01,(48:2.401148e-01,45:1.830279e-01):4.420151e-01):3.638380e-01,49:6.997296e-01):9.079479e-01,(((24:7.133635e-01,(20:2.856069e-01,(15:1.836210e-01,14:1.466138e-01):1.228546e-01):2.252942e-01):3.645381e-01,(12:1.221762e+00,26:6.284052e-01):2.260043e-01):1.965417e-01,((((10:7.078327e-01,((43:8.072408e-01,54:5.989536e-01):1.201044e-01,44:6.651009e-01):7.431310e-01):3.181178e-01,(19:7.301548e-01,17:5.126723e-01):4.406362e-01):2.489577e-01,((((21:1.811849e-01,9:1.619675e-01):1.026458e-01,13:1.416632e-01):5.474019e-01,((60:3.654496e-01,61:3.334670e-01):6.341167e-01,16:7.400201e-01):3.434478e-01):6.194567e-01,18:1.132174e+00):8.482428e-02):2.188505e-01,11:1.238877e+00):7.121763e-02):1.159415e-01):1.788358e-01):9.551026e-02):2.410221e-01,(((55:1.097673e+00,(4:5.214661e-02,5:8.241430e-02):7.566598e-01):2.119529e-01,3:4.696175e-01):4.862713e-01,(((33:2.685906e-02,(29:4.530936e-02,((27:2.041047e-01,(28:1.999800e-03,32:8.349080e-04):5.111464e-02):4.477642e-03,31:8.534289e-02):6.780363e-02):3.623111e-03):4.263531e-03,30:4.242366e-02):8.544171e-01,(68:3.365703e-02,(69:3.925510e-01,(70:2.338057e-01,67:9.881466e-02):1.048483e-01):1.395542e-01):7.504656e-01):7.603991e-01):1.826084e-01):2.700612e-02,((((65:2.374562e-01,59:7.946910e-02):1.270088e-02,(66:3.130873e-02,63:5.019682e-02):8.219569e-02):3.486308e-01,((57:4.616538e-02,56:6.941093e-03):3.464018e-02,(58:9.800202e-03,64:1.933009e-03):5.935039e-03):3.842185e-01):2.099087e-01,62:5.686615e-01):8.499894e-01):7.237593e-01):2.777541e-01):2.283132e-01):1.578114e-01,1:9.838067e-02);
   tree gen.2410500 = [&U] (22:4.039975e-02,(23:6.150396e-02,(7:4.196781e-01,(((2:3.416139e-02,39:4.445824e-03):3.127255e-01,40:2.591776e-01):2.289243e-01,((((((41:2.272647e-01,(35:2.666951e-01,42:2.780654e-01):7.898757e-02):2.411935e-01,38:1.297392e-01):6.132361e-01,((36:5.554354e-01,37:5.744964e-01):1.605388e-01,25:5.687434e-01):4.481597e-01):7.603242e-01,(6:3.798771e-01,8:8.190028e-01):8.391814e-01):1.303355e-01,((34:8.705079e-01,(50:2.613798e-01,(52:2.210579e-01,51:2.232402e-01):6.030521e-02):1.443454e+00):3.551134e-01,(((((46:1.944846e-01,47:2.561108e-01):2.289391e-01,53:7.303109e-01):1.351355e-01,(48:2.325101e-01,45:3.525934e-01):5.190712e-01):1.781370e-01,49:8.051557e-01):8.149694e-01,((((24:6.907706e-01,(20:2.765615e-01,(15:1.778056e-01,14:1.419704e-01):7.372933e-02):2.769065e-01):3.377477e-01,26:6.085030e-01):2.040034e-01,12:1.218153e+00):1.093350e-01,((((10:6.854150e-01,(44:6.440365e-01,(54:5.799842e-01,43:7.396389e-01):1.146383e-01):7.518465e-01):3.218506e-01,(19:7.070301e-01,17:5.518408e-01):4.266808e-01):2.410729e-01,((((21:1.754466e-01,9:1.568378e-01):9.939488e-02,13:1.371766e-01):4.047556e-01,((60:3.538755e-01,61:3.546582e-01):7.040372e-01,16:7.165830e-01):3.624104e-01):7.024551e-01,18:1.096317e+00):8.213781e-02):2.119193e-01,11:9.164037e-01):6.896210e-02):3.133932e-01):9.125359e-02):1.593621e-01):1.697234e-01,((((55:1.062909e+00,(4:2.866834e-02,5:7.980416e-02):7.326957e-01):2.052402e-01,3:6.723962e-01):4.708707e-01,(((29:3.464940e-02,((27:1.976405e-01,(28:6.046311e-03,32:8.084657e-04):5.301111e-02):3.639031e-02,31:8.264000e-02):4.645090e-02):8.067075e-03,(33:6.731961e-02,30:6.473179e-02):3.158682e-02):8.273569e-01,(68:7.859512e-02,(69:2.796442e-01,(70:2.050010e-01,67:1.039048e-01):1.226158e-01):1.023207e-01):7.113083e-01):7.363165e-01):1.768250e-01,((((65:2.299357e-01,59:5.196549e-02):1.206788e-01,(66:2.834564e-02,63:4.860703e-02):1.260430e-01):3.375894e-01,((57:4.470327e-02,56:6.721262e-03):3.354309e-02,(58:1.973961e-03,64:4.829819e-03):5.747070e-03):3.720499e-01):1.923968e-01,62:5.607758e-01):1.065441e+00):6.719955e-03):9.639981e-01):2.689574e-01):2.210823e-01):1.267200e-01,1:9.526486e-02);
   tree gen.2411000 = [&U] ((23:7.030415e-02,(7:7.069394e-01,(((2:3.316747e-02,39:3.140752e-02):3.082306e-01,40:2.067496e-01):3.711435e-01,(((((((25:6.773259e-01,(36:4.692053e-01,37:5.938832e-01):3.449935e-01):1.348678e-01,(38:2.301843e-01,(41:2.429286e-01,(35:3.494963e-01,42:3.202232e-01):6.380545e-02):8.061203e-02):9.581083e-01):5.228954e-01,((((46:2.072427e-01,47:2.050348e-01):3.641288e-01,53:7.731584e-01):1.317325e-01,(48:3.176682e-01,45:1.789967e-01):5.738725e-01):1.937488e-01,49:1.321486e+00):1.009382e+00):1.847415e-01,(8:8.715201e-01,6:4.883959e-01):9.418911e-01):1.903958e-01,(((((19:5.090542e-01,17:7.300134e-01):4.353527e-01,((43:1.058994e+00,(54:7.248409e-01,44:8.720950e-01):1.762156e-01):8.130361e-01,10:1.193801e+00):1.151145e-02):2.997789e-01,18:1.060359e+00):2.144153e-01,((11:1.261906e+00,((26:9.212729e-01,12:1.312854e+00):2.653372e-01,((13:1.882059e-01,(9:2.373773e-01,21:1.643337e-01):1.731457e-01):4.865785e-01,((61:4.978933e-01,60:5.017489e-01):5.343069e-01,16:5.663276e-01):8.461264e-01):4.330495e-01):1.392513e-01):4.062520e-02,((20:3.416271e-01,(14:1.416654e-01,15:1.788584e-01):1.473925e-01):1.991281e-01,24:7.033185e-01):4.799872e-01):1.964887e-01):2.469506e-01,((50:3.946278e-01,(51:3.387577e-01,52:1.914567e-01):7.421668e-02):1.184029e+00,34:1.087271e+00):2.166060e-01):8.051188e-02):2.799964e-01,((((31:8.869106e-02,(27:2.051231e-01,(32:8.443291e-03,28:1.263923e-03):5.433667e-02):5.142184e-02):5.370999e-02,(29:6.009180e-02,(33:9.967946e-02,30:4.649467e-02):9.000042e-03):4.859989e-02):6.296661e-01,((70:2.554902e-01,67:4.316022e-01):7.543841e-02,(68:1.897213e-01,69:3.623786e-01):9.945286e-02):1.031064e+00):5.703436e-01,((55:9.301684e-01,(4:9.687878e-02,5:5.699213e-02):7.583289e-01):5.935913e-01,3:9.175997e-01):3.878398e-01):2.390721e-01):1.055345e-01,(62:7.315766e-01,(((66:2.738937e-02,63:7.533057e-02):9.879079e-02,(59:8.371523e-02,65:2.581537e-01):1.101601e-01):4.600529e-01,((64:6.664540e-03,58:3.527584e-04):1.784443e-02,(56:2.355560e-02,57:2.058399e-02):2.791992e-02):3.850819e-01):3.423201e-01):5.749740e-01):7.757477e-01):3.721206e-01):1.179550e-01):1.249203e-01,22:4.288078e-02,1:9.362716e-02);
   tree gen.2411500 = [&U] (22:6.262578e-02,(23:9.032428e-02,(7:7.988360e-01,(((2:3.600773e-02,39:3.089710e-02):2.564052e-01,40:2.731855e-01):4.773398e-01,((((((65:2.423632e-01,59:5.477410e-02):1.475544e-01,(66:2.115998e-02,63:5.262504e-02):1.405530e-01):3.303529e-01,((58:4.850928e-04,64:4.533348e-03):4.079076e-02,(57:4.370364e-02,56:7.948204e-03):3.080670e-02):3.921583e-01):3.373266e-01,62:5.910843e-01):1.123025e+00,(((34:9.175567e-01,((51:2.496170e-01,50:2.766826e-01):8.119333e-03,52:2.656800e-01):1.594539e+00):3.309950e-01,(((((46:2.049960e-01,47:2.799279e-01):3.648751e-01,53:9.247576e-01):3.752646e-01,(48:2.450767e-01,45:3.344859e-01):5.053177e-01):3.418646e-01,49:8.486724e-01):1.106447e+00,(((24:7.281051e-01,(20:2.915090e-01,(15:1.768771e-01,14:1.496436e-01):1.042074e-01):4.325215e-02):5.941813e-01,11:9.659331e-01):2.567886e-01,(((12:1.244156e+00,26:6.413910e-01):2.607825e-01,(((21:2.000836e-01,9:1.591002e-01):1.131836e-01,13:2.141929e-01):5.668253e-01,((60:3.730016e-01,61:3.326991e-01):7.420887e-01,16:7.553125e-01):7.336743e-01):3.029440e-01):7.285412e-02,((10:7.224599e-01,((44:6.737527e-01,(54:8.371949e-01,43:7.796145e-01):1.362112e-01):7.847325e-01,(19:4.483636e-01,17:6.525907e-01):3.124880e-01):3.046141e-01):4.066764e-01,18:9.462251e-01):2.452288e-01):2.085031e-02):2.859735e-01):1.599037e-02):2.112026e-01,((6:4.004085e-01,8:8.632678e-01):8.845370e-01,(((41:2.395478e-01,(35:2.811093e-01,42:2.945553e-01):1.139820e-01):2.542294e-01,38:1.367513e-01):6.463800e-01,((36:3.948952e-01,37:6.055465e-01):1.536391e-01,25:5.994826e-01):2.137466e-01):8.014178e-01):1.161905e-01):1.636480e-01):7.398671e-03,(((55:7.469599e-01,(4:1.919842e-02,5:7.951364e-02):6.988163e-01):3.879405e-01,3:9.113423e-01):4.963200e-01,((27:1.984946e-01,(((29:7.159534e-02,(33:6.864456e-02,30:8.028514e-02):1.381289e-02):7.713461e-03,31:8.710649e-02):1.458485e-02,(28:6.373099e-03,32:2.173344e-03):5.587623e-02):3.474214e-02):7.774118e-01,((70:2.160808e-01,67:1.095206e-01):1.719249e-01,(68:2.195464e-01,69:2.885804e-01):1.045785e-01):7.497528e-01):6.206580e-01):2.224868e-01):1.051003e+00):4.628476e-01):2.347691e-01):1.350311e-01,1:1.270533e-01);
   tree gen.2412000 = [&U] (((7:6.385432e-01,((((((56:2.037972e-02,57:3.219498e-02):1.662610e-02,(58:1.566927e-02,64:7.464082e-03):8.143907e-03):2.764192e-01,((59:1.032028e-01,65:2.217143e-01):5.610001e-02,(63:7.078466e-02,66:5.780212e-02):1.426662e-01):4.706738e-01):4.301254e-01,62:5.000917e-01):9.461317e-01,(((((38:9.248181e-02,(41:1.077033e-01,(42:3.069311e-01,35:2.772360e-01):1.522340e-01):2.864789e-01):7.242135e-01,((36:4.608992e-01,37:5.008126e-01):3.133410e-01,25:6.938275e-01):2.399493e-01):1.867909e-01,(8:7.195797e-01,6:3.470518e-01):6.957266e-01):9.485445e-02,((((((((13:1.336184e-01,(9:1.799984e-01,21:1.183849e-01):7.974616e-02):7.418278e-01,((60:6.219696e-01,61:5.238731e-01):4.378019e-01,16:8.889790e-01):5.568394e-01):1.777521e-01,18:7.011758e-01):1.667374e-01,((17:6.319433e-01,19:7.388088e-01):3.864024e-01,(10:8.665707e-01,((54:7.942574e-01,43:4.537093e-01):2.203532e-01,44:8.253966e-01):7.956202e-01):1.613293e-01):5.219524e-01):1.022415e-01,11:1.272511e+00):3.171187e-02,((24:6.800111e-01,(20:2.359230e-01,(14:2.926975e-01,15:7.094570e-02):1.596294e-01):1.754945e-01):6.426133e-01,(12:1.146246e+00,26:4.861815e-01):3.592286e-01):3.010921e-01):1.857828e-01,(34:6.437094e-01,((52:3.068301e-01,51:2.090974e-01):1.320393e-01,50:1.290768e-01):1.531383e+00):6.165101e-01):1.749105e-02,(((45:2.024168e-01,48:3.597321e-01):4.987956e-01,(53:8.689069e-01,(46:2.443204e-01,47:1.403273e-01):2.575217e-01):3.342346e-01):7.518232e-03,49:9.028832e-01):1.312952e+00):1.690932e-01):2.188917e-01,(((69:2.832962e-01,((70:3.283761e-01,67:1.275511e-01):9.684893e-02,68:1.462069e-01):1.684017e-01):4.603793e-01,(29:6.216494e-02,((33:4.099915e-02,30:7.652111e-02):4.115070e-02,(31:7.455820e-02,((28:1.897245e-02,32:5.723604e-03):2.570386e-02,27:2.522315e-01):1.716860e-02):9.109419e-02):7.393974e-03):6.753473e-01):8.094775e-01,(((4:4.544588e-02,5:3.986798e-02):8.009601e-01,55:8.305126e-01):4.191959e-01,3:5.345239e-01):1.649814e-01):5.160565e-01):2.810840e-01):9.077164e-01,((2:3.715934e-02,39:1.236820e-02):3.328117e-01,40:2.106047e-01):3.220182e-01):3.333350e-01):1.922049e-01,23:1.001292e-01):1.412727e-01,22:1.758400e-02,1:1.088964e-01);
   tree gen.2412500 = [&U] (((7:6.107896e-01,((((((56:1.949393e-02,57:3.079566e-02):3.287940e-02,(58:1.498822e-02,64:9.203199e-03):7.789941e-03):3.238064e-01,((59:8.543291e-02,65:2.120778e-01):9.743821e-02,(63:6.770808e-02,66:5.528982e-02):1.483837e-01):4.329314e-01):1.115616e-01,62:4.783558e-01):6.544668e-01,(((((((53:9.675952e-01,(46:2.111885e-01,47:1.865315e-01):3.203753e-01):2.541102e-01,(45:1.936189e-01,48:2.216835e-01):4.834397e-01):8.995165e-02,49:8.405125e-01):1.255886e+00,((38:8.846219e-02,(41:1.030221e-01,(42:2.767205e-01,35:2.651863e-01):1.677549e-01):2.740274e-01):5.199003e-01,((36:4.408668e-01,37:6.284396e-01):1.323636e-01,25:6.636711e-01):2.295201e-01):3.168075e-01):1.695802e-01,(8:6.883040e-01,6:3.319676e-01):6.446145e-01):8.386273e-02,(((((((13:1.278109e-01,(9:1.721750e-01,21:7.652134e-02):7.628008e-02):5.049949e-01,((60:3.350097e-01,61:3.886535e-01):4.670213e-01,16:8.503405e-01):5.326370e-01):2.940090e-01,18:7.304152e-01):1.340827e-01,((17:5.499338e-01,19:7.066973e-01):5.093946e-01,(10:8.009644e-01,((54:7.597358e-01,43:4.339893e-01):2.107758e-01,44:5.822131e-01):9.190783e-01):1.543173e-01):4.992663e-01):9.779771e-02,11:1.217202e+00):1.543281e-01,((24:6.504551e-01,(20:2.256689e-01,(14:2.824206e-01,15:6.786212e-02):6.808760e-02):2.453254e-01):6.146828e-01,(12:1.096426e+00,26:4.650501e-01):9.355619e-02):2.880054e-01):5.261022e-02,(34:6.157313e-01,((52:4.227802e-01,51:3.102974e-01):2.328387e-01,50:1.234667e-01):1.464823e+00):5.341343e-01):2.380236e-01):1.191286e-01,(((69:2.709830e-01,((70:1.982653e-01,67:2.524322e-01):1.203394e-01,68:1.431882e-01):1.454182e-01):6.935834e-01,((31:7.131761e-02,((28:9.385576e-03,32:1.243178e-02):6.949976e-02,27:2.412685e-01):3.060883e-02):3.633470e-02,((33:4.094730e-02,30:8.296352e-02):1.936556e-02,29:5.753862e-02):6.878118e-03):7.825848e-01):5.354354e-01,(((4:4.347062e-02,5:4.024665e-02):8.185626e-01,55:7.944153e-01):3.150416e-01,3:5.112914e-01):3.339156e-01):4.936266e-01):2.036010e-01):8.682635e-01,((2:3.554425e-02,39:1.183063e-02):3.183464e-01,40:2.014510e-01):3.080221e-01):3.188469e-01):1.838509e-01,23:3.576049e-02):2.443334e-01,22:1.681973e-02,1:1.041633e-01);
   tree gen.2413000 = [&U] ((23:1.238791e-01,(7:7.231705e-01,(((2:3.392898e-02,39:1.224784e-02):4.034124e-01,40:2.114965e-01):6.490598e-01,(((((((10:1.239016e+00,((44:4.111965e-01,(43:9.866232e-01,54:7.414831e-01):3.530743e-01):1.107400e+00,(19:5.207419e-01,17:6.575053e-01):5.507128e-01):1.157938e-01):1.796531e-01,18:1.084704e+00):1.966788e-01,((((20:3.494708e-01,(14:1.931169e-01,15:1.829649e-01):9.177152e-02):2.392394e-01,24:7.778640e-01):7.776981e-01,11:1.268314e+00):2.632415e-01,((12:8.800910e-01,26:9.424250e-01):3.221007e-02,((13:1.058573e-01,(9:2.363101e-01,21:1.001477e-01):2.017409e-01):1.038393e+00,((61:4.302952e-01,60:5.132689e-01):5.515684e-01,16:1.017003e+00):4.904038e-01):3.262314e-01):4.102691e-01):1.667060e-01):3.764178e-01,(((51:3.032218e-01,52:2.979946e-01):8.359199e-02,50:4.215821e-01):1.103177e+00,34:7.393332e-01):6.827674e-01):1.305579e-01,((8:5.812293e-01,6:3.525576e-01):1.006020e+00,((49:9.788014e-01,((53:7.968911e-01,(46:1.642395e-01,47:2.479222e-01):4.296494e-01):2.930486e-01,(48:3.470155e-01,45:1.416783e-01):5.722003e-01):2.122764e-01):9.446888e-01,((25:6.928771e-01,(36:4.860496e-01,37:6.075186e-01):1.612037e-01):1.511547e-01,(38:3.873407e-01,(41:2.677651e-01,(35:2.211510e-01,42:4.012857e-01):1.815955e-01):7.671392e-02):9.801061e-01):6.341311e-01):1.770432e-01):3.215779e-01):4.349166e-01,(((33:1.823291e-02,(30:7.543545e-02,(((31:9.072738e-02,27:2.098327e-01):7.826555e-02,(32:2.330260e-02,28:1.928668e-04):1.239112e-01):1.361797e-02,29:6.112192e-02):5.263104e-02):5.397261e-02):6.919149e-01,((70:6.225143e-01,67:2.947000e-01):4.512915e-02,(68:1.505189e-01,69:4.187626e-01):8.013851e-02):9.402522e-01):1.076415e+00,((55:1.296757e+00,(4:8.957888e-02,5:1.488700e-02):7.731854e-01):4.093739e-01,3:7.039200e-01):1.569945e-01):1.463390e-01):7.925093e-01,(62:7.483734e-01,(((66:2.450433e-02,63:6.412419e-02):7.151778e-02,(59:7.715192e-02,65:3.317575e-01):1.055264e-01):4.706156e-01,(56:8.418424e-03,((64:4.906880e-03,58:3.247310e-04):3.494246e-02,57:2.485660e-02):2.542566e-02):4.526299e-01):2.077751e-01):6.667507e-01):7.464593e-01):2.753101e-01):3.378903e-01):6.344328e-02,22:4.386531e-02,1:7.126064e-02);
   tree gen.2413500 = [&U] (22:5.507298e-02,(23:8.325729e-02,(7:7.567324e-01,(((2:4.311602e-02,39:4.442496e-02):3.046350e-01,40:2.069902e-01):3.683761e-01,(((((((((46:1.160665e-01,47:3.153196e-01):3.921213e-01,53:8.261480e-01):2.580579e-01,(48:2.442588e-01,45:2.338166e-01):6.661647e-01):3.751693e-01,49:8.458402e-01):8.462856e-01,((((19:1.056577e+00,17:6.504129e-01):4.198762e-01,(((43:9.641417e-01,54:8.169875e-01):1.930567e-02,44:7.119076e-01):9.149337e-01,10:9.261573e-01):8.858918e-02):7.046501e-01,((12:1.184461e+00,26:6.369729e-01):2.725245e-01,(((13:2.134781e-01,(21:9.487819e-02,9:2.629249e-01):1.256418e-01):5.847018e-01,((60:4.679718e-01,61:6.170113e-01):5.489600e-01,16:1.005337e+00):5.251633e-01):1.341336e-01,18:9.430674e-01):2.407831e-01):1.278005e-01):1.038509e-01,(((20:1.969378e-01,(15:1.180015e-01,14:1.618628e-01):2.451463e-01):2.076171e-01,24:7.256752e-01):5.281847e-01,11:9.506220e-01):1.590074e-01):1.664018e-01):9.764468e-02,(34:9.144946e-01,(52:3.192693e-01,(51:4.353851e-01,50:2.730356e-01):1.709307e-02):1.624379e+00):5.352142e-01):4.114338e-01,((6:5.027798e-01,8:8.603869e-01):9.076434e-01,(((41:2.387483e-01,(35:2.801712e-01,42:3.281016e-01):1.574606e-01):2.736637e-01,38:1.338266e-01):6.962834e-01,((36:3.935773e-01,37:6.035256e-01):2.232994e-01,25:5.974820e-01):3.666698e-01):2.188503e-01):2.341446e-01):1.435909e-01,(((55:9.946001e-01,(4:4.363052e-02,5:6.591815e-02):6.964842e-01):3.204307e-01,3:9.083009e-01):1.471548e-01,((((31:1.043477e-01,((30:1.214684e-01,33:3.507104e-02):2.781664e-02,29:4.665590e-02):5.668793e-02):1.101072e-02,(28:7.504393e-03,32:5.790894e-03):3.573159e-02):9.105088e-02,27:2.842651e-01):7.361894e-01,((70:1.896974e-01,67:2.883252e-01):2.605679e-01,(68:2.963410e-01,69:4.046036e-01):1.272537e-01):7.809361e-01):7.242370e-01):4.644149e-01):4.025099e-02,((((65:2.202809e-01,59:1.009605e-01):1.512293e-01,(66:4.992968e-02,63:1.065568e-01):5.583343e-02):4.546079e-01,((58:5.599055e-04,64:7.008468e-03):3.816908e-02,(57:3.028696e-02,56:3.438153e-02):2.854425e-02):3.908496e-01):3.586752e-01,62:8.525425e-01):8.175671e-01):1.084563e+00):5.074032e-01):6.960286e-02):1.377122e-01,1:9.226746e-02);
   tree gen.2414000 = [&U] ((23:6.175649e-02,(7:5.821536e-01,((((((34:7.723919e-01,(52:1.733045e-01,(50:3.543877e-01,51:2.524979e-01):2.787366e-02):1.521575e+00):3.028570e-01,((((((19:7.902744e-01,17:6.303241e-01):6.748602e-01,(10:1.095254e+00,(43:8.468797e-01,(54:7.910741e-01,44:8.465044e-01):1.261700e-02):6.962968e-01):1.729628e-01):4.868084e-01,(26:8.387504e-01,(18:9.731994e-01,(((13:1.780599e-01,21:1.834624e-01):4.747848e-02,9:1.591887e-01):6.040686e-01,(16:7.036980e-01,(60:5.471964e-01,61:3.373621e-01):6.745328e-01):5.494485e-01):3.651697e-02):2.594164e-01):2.722583e-02):6.749165e-02,12:1.020367e+00):2.096378e-01,11:7.500050e-01):3.130276e-01,(((14:2.454701e-01,15:4.281358e-02):2.037499e-01,20:3.132246e-01):1.754377e-01,24:6.077789e-01):6.711195e-01):2.580293e-01):4.967691e-02,((((25:4.158589e-01,(37:5.941218e-01,36:5.011481e-01):3.068548e-01):9.780649e-02,(38:9.923318e-02,(41:2.743869e-01,(42:2.838215e-01,35:3.497040e-01):1.150466e-01):2.885969e-01):1.294950e+00):3.203102e-01,((((47:1.809615e-01,46:1.872293e-01):3.120144e-01,53:6.644415e-01):3.241108e-01,(48:3.104443e-01,45:2.271694e-01):5.749888e-01):1.576072e-01,49:1.157902e+00):9.564344e-01):8.775359e-03,(6:6.283397e-01,8:6.072913e-01):7.409712e-01):2.772309e-01):2.711992e-01,((((((31:9.151262e-02,27:3.051210e-01):2.600135e-03,(32:1.291761e-03,28:8.659206e-03):6.375923e-02):7.607222e-02,(30:7.085144e-02,33:7.623015e-02):4.156885e-02):1.246480e-02,29:7.650804e-02):8.388644e-01,((68:1.255764e-01,69:5.913224e-01):8.362541e-02,(67:2.220883e-01,70:2.907966e-01):7.112585e-02):7.233240e-01):6.808564e-01,(3:9.010677e-01,((4:3.464331e-02,5:1.050132e-01):4.868827e-01,55:1.217703e+00):3.818704e-01):3.464426e-01):4.428345e-01):1.163737e-01,((((63:7.600546e-02,66:4.488642e-02):9.689148e-02,(59:3.552754e-02,65:2.411918e-01):4.570484e-02):2.822218e-01,((56:2.033823e-02,57:1.814452e-02):1.733407e-02,(64:3.087798e-03,58:7.190440e-04):1.039148e-02):3.216700e-01):2.179596e-01,62:7.224783e-01):1.043970e+00):7.722701e-01,((2:3.665010e-02,39:4.282693e-02):2.224297e-01,40:1.624913e-01):4.267401e-01):3.646826e-01):2.888630e-01):1.646746e-01,22:5.031346e-02,1:9.367246e-02);
   tree gen.2414500 = [&U] ((23:7.751394e-02,(7:5.272044e-01,((((((34:8.266669e-01,(52:1.854824e-01,(50:4.210093e-01,51:2.702407e-01):1.870044e-02):1.628495e+00):2.901854e-01,(((25:4.450808e-01,(37:6.777156e-01,36:5.363632e-01):3.281645e-01):1.333160e-01,(38:1.062062e-01,(41:2.936677e-01,(42:3.037653e-01,35:3.742773e-01):1.231308e-01):3.088763e-01):1.385945e+00):5.959846e-01,(((((47:1.936775e-01,46:2.003857e-01):3.339393e-01,53:7.111310e-01):3.468857e-01,(48:3.322589e-01,45:2.431324e-01):3.373408e-01):1.745832e-01,49:1.239266e+00):1.076059e+00,(6:4.534505e-01,8:6.499649e-01):9.516538e-01):1.285257e-01):9.883069e-02):1.013436e-01,((((((19:8.458061e-01,17:6.746163e-01):7.450534e-01,(10:1.146607e+00,((43:8.791809e-01,54:8.466620e-01):1.423026e-02,44:9.059873e-01):7.452248e-01):9.208943e-02):4.251145e-01,26:8.890280e-01):2.162009e-02,(((13:1.820272e-01,(9:1.553973e-01,21:1.318637e-01):7.107810e-02):6.465158e-01,(16:7.531461e-01,(60:5.856472e-01,61:3.610681e-01):7.219314e-01):5.973338e-01):3.822648e-01,18:1.324960e+00):3.891472e-01):8.764113e-02,12:1.064975e+00):2.243688e-01,(11:9.162965e-01,(((14:2.627190e-01,15:5.392419e-02):8.218087e-02,20:3.352346e-01):2.897129e-01,24:6.504869e-01):5.583959e-01):3.357060e-01):3.398138e-01):2.843482e-01,((((((31:9.794311e-02,27:3.265615e-01):2.545932e-02,(32:8.566061e-03,28:7.567012e-03):6.823951e-02):4.223816e-02,(30:5.883211e-02,33:5.101817e-02):3.131716e-02):4.679791e-02,29:8.188417e-02):8.978104e-01,((68:1.344005e-01,69:4.406371e-01):8.462758e-02,(67:2.376942e-01,70:3.112306e-01):7.612378e-02):7.741512e-01):9.437644e-01,(3:9.643847e-01,((4:3.903502e-02,5:1.123924e-01):5.210954e-01,55:1.303269e+00):4.087040e-01):3.707867e-01):2.205293e-01):1.245512e-01,((((63:8.134628e-02,66:4.804054e-02):1.036999e-01,(59:3.802402e-02,65:2.581401e-01):4.973077e-02):3.207941e-01,((56:2.701668e-02,57:4.333595e-02):3.161391e-02,(64:4.177843e-03,58:6.839063e-05):1.133104e-02):3.584422e-01):2.332754e-01,62:7.732460e-01):5.158647e-01):8.265366e-01,((2:3.922546e-02,39:4.499812e-02):2.380595e-01,40:1.739094e-01):4.567266e-01):3.903084e-01):3.514793e-01):1.762461e-01,22:5.319403e-02,1:1.024096e-01);
   tree gen.2415000 = [&U] ((23:6.436761e-02,(7:5.879916e-01,(((2:1.918264e-02,39:2.607774e-02):3.551603e-01,40:2.314078e-01):3.303511e-01,(((((8:1.105606e+00,6:3.337653e-01):9.688325e-01,((((((13:5.683888e-02,(9:2.350994e-01,21:8.816903e-02):1.900997e-01):5.782534e-01,((61:5.070232e-01,60:4.448943e-01):5.831039e-01,16:7.131430e-01):3.413688e-01):2.989978e-01,(26:1.043508e+00,12:7.643214e-01):2.133738e-02):3.378155e-01,((20:3.181888e-01,(14:1.652897e-01,15:1.007082e-01):7.242016e-02):2.605655e-01,24:6.461376e-01):6.945292e-01):1.474987e-01,11:1.132465e+00):1.961560e-01,(18:9.549627e-01,(10:9.862054e-01,((43:8.615925e-01,(54:8.574918e-01,44:7.845364e-01):3.774643e-02):7.166395e-01,(19:9.005990e-01,17:6.092713e-01):2.100054e-01):1.612761e-01):2.096482e-01):1.725273e-01):1.465831e-01):8.649014e-02,(((49:8.485157e-01,((53:7.288870e-01,(46:2.746369e-01,47:1.619081e-01):4.337423e-01):1.848685e-01,(48:3.055090e-01,45:1.562085e-01):4.766588e-01):1.941644e-01):8.316945e-01,((51:3.295548e-01,(52:1.403768e-01,50:3.530773e-01):3.065686e-02):9.705753e-01,34:1.311594e+00):4.903507e-01):1.522080e-01,((25:5.798713e-01,(36:4.129209e-01,37:5.908725e-01):7.462189e-02):4.029414e-01,(38:1.046165e-01,(41:2.714805e-01,(35:1.946991e-01,42:4.640570e-01):7.042464e-02):2.878028e-01):5.204206e-01):4.630920e-01):1.312637e-01):1.605739e-01,(((33:6.177263e-03,(30:8.367801e-02,(((27:1.804010e-01,31:8.120095e-02):2.670628e-02,(32:1.436795e-02,28:2.262411e-03):5.034736e-02):2.714832e-02,29:7.223781e-02):3.773764e-02):4.192994e-02):6.091549e-01,((68:4.262826e-02,69:2.675599e-01):1.735240e-01,(70:3.173968e-01,67:1.816613e-01):1.662210e-01):8.277886e-01):1.081010e+00,((55:1.013692e+00,(4:7.886435e-02,5:9.132336e-02):6.807046e-01):3.303257e-01,3:6.197241e-01):2.312738e-01):1.490684e-01):5.221327e-01,(62:6.588604e-01,(((66:1.708347e-02,63:7.588185e-02):1.096172e-01,(59:9.267509e-02,65:1.954681e-01):2.573731e-02):4.439894e-01,((56:5.315895e-03,57:2.085966e-02):4.137090e-02,(64:2.610400e-03,58:1.211715e-03):1.992898e-02):2.875283e-01):1.829231e-01):4.402749e-01):8.933157e-01):4.698198e-01):1.371513e-01):6.614999e-02,22:3.649068e-02,1:1.235083e-01);
   tree gen.2415500 = [&U] ((23:1.051131e-01,(7:6.113063e-01,(((2:1.994326e-02,39:3.824243e-03):3.206773e-01,40:2.405834e-01):2.293497e-01,((((8:1.149445e+00,6:4.108397e-01):1.040101e+00,((((((((13:6.204476e-02,(9:2.444214e-01,21:9.166506e-02):1.976375e-01):5.738053e-01,((61:5.271274e-01,60:4.625350e-01):6.062248e-01,16:7.414202e-01):4.466453e-01):3.913358e-01,(26:6.524176e-01,12:8.029221e-01):2.265925e-01):2.235851e-01,((20:3.197348e-01,(14:1.718437e-01,15:1.047014e-01):7.529172e-02):2.708973e-01,24:6.717579e-01):7.220683e-01):4.639779e-02,11:1.177369e+00):2.039339e-01,(18:9.928284e-01,(((44:7.575013e-01,(54:8.529873e-01,43:8.957559e-01):5.824326e-02):7.992851e-01,10:1.025310e+00):2.273274e-01,(19:9.363091e-01,17:6.334298e-01):1.660358e-01):3.040145e-01):3.757308e-01):1.930021e-01,((49:8.821605e-01,((53:8.822715e-01,(46:2.855266e-01,47:1.683280e-01):4.509408e-01):6.755289e-02,(48:3.176229e-01,45:1.624024e-01):3.930701e-01):2.018633e-01):8.646724e-01,((51:2.779951e-01,(52:1.998008e-01,50:3.670774e-01):4.380664e-02):1.036503e+00,34:1.363600e+00):5.097938e-01):1.535042e-01):1.476595e-01,(((36:4.101596e-01,37:6.042151e-01):7.810128e-02,25:6.000754e-01):4.021904e-01,(38:1.087646e-01,(41:2.822451e-01,(35:2.024192e-01,42:3.476428e-01):7.321708e-02):2.992146e-01):5.410560e-01):4.447491e-01):6.467651e-02):1.595971e-01,(((33:6.422201e-03,(30:8.699596e-02,(((27:2.064800e-01,31:8.442068e-02):2.776523e-02,(32:1.493766e-02,28:1.042273e-03):5.234371e-02):3.034271e-02,29:7.510215e-02):1.234236e-02):4.359253e-02):7.149080e-01,((68:3.998031e-02,(70:4.242425e-01,67:1.550760e-01):3.541583e-01):1.366687e-01,69:7.046139e-01):9.803295e-01):1.123874e+00,((55:1.169968e+00,(4:1.948011e-02,5:9.494446e-02):7.076955e-01):3.434235e-01,3:6.442970e-01):1.257355e-01):2.874842e-01):4.267101e-01,(62:6.849852e-01,(((66:1.776086e-02,63:6.796251e-02):1.388932e-01,(59:9.634979e-02,65:1.752955e-01):8.478244e-02):4.615942e-01,((56:5.526678e-03,57:2.168677e-02):9.126194e-03,(64:9.044730e-03,58:1.703934e-03):7.757761e-03):2.989292e-01):1.901763e-01):4.577324e-01):9.287369e-01):4.884488e-01):8.635932e-02):1.139767e-01,22:3.793758e-02,1:1.284056e-01);
   tree gen.2416000 = [&U] (22:8.389989e-02,(((((62:5.913980e-01,(((64:1.750987e-03,58:2.015134e-02):1.242244e-03,(56:1.653944e-02,57:3.063841e-02):4.172543e-02):3.462399e-01,((59:7.003490e-02,65:2.666087e-01):6.217943e-02,(66:3.459061e-02,63:1.145252e-01):1.352202e-01):4.062336e-01):2.217324e-01):1.084751e+00,(((3:5.366076e-01,(55:1.183036e+00,(5:3.247194e-02,4:3.653985e-02):5.576969e-01):4.222833e-01):1.788031e-01,((33:3.419388e-02,(30:6.482648e-02,(29:3.400948e-02,((32:3.832088e-04,28:3.813820e-03):8.772453e-02,(31:9.364672e-02,27:1.846343e-01):4.824933e-04):3.124318e-02):5.930978e-02):3.288093e-02):1.155697e+00,((68:7.092647e-02,69:3.210423e-01):1.828795e-01,(70:3.104193e-01,67:2.952297e-01):7.448256e-02):6.808339e-01):6.415217e-01):4.299527e-01,((((((12:1.059645e+00,26:7.587912e-01):2.018765e-01,(((13:1.884772e-01,(9:2.622395e-01,21:8.259250e-02):5.321341e-02):4.959089e-01,((61:2.566391e-01,60:4.845965e-01):4.876893e-01,16:9.091657e-01):4.068412e-01):3.891189e-01,18:1.129660e+00):3.936459e-02):2.111351e-01,((((54:7.467176e-01,43:5.611135e-01):1.904338e-01,44:6.011031e-01):7.782972e-01,(19:5.591224e-01,17:8.627511e-01):3.264603e-01):1.348115e-01,10:8.283768e-01):3.599698e-01):1.567257e-01,((24:6.733577e-01,(20:2.025976e-01,(15:5.198957e-02,14:1.831952e-01):2.128732e-01):1.534524e-01):6.685248e-01,11:9.072420e-01):1.679594e-01):4.359032e-01,((((((47:2.430676e-01,46:1.931266e-01):5.831911e-01,53:8.193804e-01):2.227092e-01,(45:3.497069e-01,48:2.240415e-01):4.085396e-01):3.114934e-01,49:1.089341e+00):7.874670e-01,(((37:6.124415e-01,36:4.625256e-01):2.623830e-01,25:5.434672e-01):3.378034e-01,(38:1.201724e-01,(41:1.635835e-01,(35:3.197788e-01,42:3.669022e-01):3.364687e-02):1.969765e-01):7.435540e-01):3.997336e-01):2.425932e-01,((8:8.636613e-01,6:2.686895e-01):8.582056e-01,((52:1.612657e-01,51:2.359441e-01):2.088505e-01,50:1.743939e-01):1.552316e+00):4.489003e-02):1.521860e-01):9.842704e-03,34:1.254792e+00):1.760202e-01):4.105266e-02):7.015831e-01,(40:2.188221e-01,(2:1.430177e-02,39:2.799869e-02):2.761816e-01):3.008938e-01):5.322612e-01,7:6.364989e-01):2.550921e-01,23:1.261616e-01):1.465676e-01,1:6.595474e-02);
   tree gen.2416500 = [&U] (22:5.894437e-02,(23:3.176206e-02,(7:7.041914e-01,(((2:3.391061e-02,39:2.053589e-02):2.989394e-01,40:1.958173e-01):3.016550e-01,((((34:9.730757e-01,(52:1.306176e-01,(50:2.700847e-01,51:3.890166e-01):6.785860e-02):1.325222e+00):3.882168e-01,((((13:1.238187e-01,(21:9.955847e-02,9:2.111397e-01):1.120938e-01):5.628663e-01,((60:4.802018e-01,61:3.469602e-01):6.112073e-01,16:9.652213e-01):5.838680e-01):2.005270e-01,18:1.219750e+00):3.456877e-01,((((24:5.634009e-01,(20:2.823750e-01,(15:1.580952e-01,14:1.785367e-01):1.141820e-01):2.182001e-01):6.313709e-01,(12:6.142218e-01,26:6.681123e-01):3.958011e-01):6.718221e-02,11:1.128956e+00):3.372177e-01,((19:8.408110e-01,17:4.989853e-01):2.758238e-01,(((43:8.745294e-01,54:5.877668e-01):1.406853e-01,44:4.249837e-01):6.677778e-01,10:9.072355e-01):2.770509e-01):3.251634e-01):7.112373e-02):2.692092e-01):6.278161e-02,(((((41:1.920718e-01,(35:2.572154e-01,42:2.989920e-01):2.046875e-01):2.288007e-01,38:1.279239e-01):7.192957e-01,((36:4.187630e-01,37:7.496795e-01):1.377349e-01,25:4.752654e-01):4.543762e-01):5.450881e-01,((((46:1.445968e-01,47:1.742898e-01):3.709554e-01,53:8.077637e-01):4.157564e-01,(48:3.332372e-01,45:2.215601e-01):4.575109e-01):1.597858e-01,49:8.001834e-01):7.323693e-01):7.904962e-02,(6:6.303798e-01,8:8.139449e-01):1.006003e+00):1.839226e-01):1.714981e-01,(((((31:1.481900e-01,((33:4.469860e-02,30:1.434139e-02):4.998122e-02,29:5.046127e-02):2.948982e-02):4.937343e-03,(28:4.057777e-03,32:1.135932e-02):5.177774e-02):1.052278e-01,27:1.016533e-01):8.449218e-01,((70:3.837248e-01,67:2.665129e-01):1.835298e-01,(69:3.581513e-01,68:2.827546e-01):1.152892e-01):1.157991e+00):2.258953e-01,(((55:9.839828e-01,(4:4.127543e-02,5:4.110808e-02):6.176039e-01):3.563857e-01,3:5.438294e-01):2.263015e-01,((((65:2.211784e-01,59:4.055122e-02):1.046749e-01,(66:3.319033e-02,63:1.652813e-01):9.883127e-02):2.362585e-01,((58:8.352426e-03,64:1.029438e-03):1.066373e-02,(57:2.096086e-02,56:1.949902e-02):3.352167e-02):4.077686e-01):2.826204e-01,62:4.997138e-01):1.084665e+00):2.289840e-01):1.745107e-01):8.801429e-01):5.077739e-01):2.296411e-01):1.041543e-01,1:6.754230e-02);
   tree gen.2417000 = [&U] (22:5.840092e-02,((((((8:8.466086e-01,6:3.135008e-01):8.916094e-01,(((51:2.908075e-01,52:3.291094e-01):2.389612e-02,50:2.045137e-01):1.746644e+00,(((((47:1.681665e-01,46:1.699856e-01):5.443071e-01,53:9.095909e-01):1.084903e-01,49:1.100684e+00):4.554964e-01,(45:3.882083e-01,48:2.487076e-01):1.933577e-01):1.068139e+00,(((37:6.798689e-01,36:5.134478e-01):1.035845e-01,25:6.033008e-01):1.414052e-01,(38:8.518022e-02,(41:2.869932e-01,(35:2.095177e-01,42:4.072967e-01):1.830790e-01):4.748557e-01):6.027048e-01):1.214642e-01):1.164213e-01):2.967426e-01):1.953993e-01,((62:6.565086e-01,((((56:1.836037e-02,57:2.340603e-02):4.434293e-02,58:1.100861e-02):5.753325e-03,64:2.702364e-03):4.068342e-01,((59:6.917542e-02,65:3.254336e-01):6.902514e-02,(66:3.839890e-02,63:1.271340e-01):1.501075e-01):4.232340e-01):2.436750e-01):1.190511e+00,(((((18:1.254031e+00,((12:1.183867e+00,26:9.589827e-01):1.898959e-01,((13:1.820068e-01,(9:1.877115e-01,21:1.179514e-01):1.227133e-01):6.195284e-01,((61:2.848940e-01,60:5.770927e-01):5.413819e-01,16:1.009261e+00):4.516328e-01):4.307853e-01):6.557999e-02):2.460609e-01,(10:1.158552e+00,(((43:6.325132e-01,54:8.077093e-01):3.655131e-01,44:6.802044e-01):8.571564e-01,(19:6.206796e-01,17:9.577365e-01):3.696869e-01):2.546462e-01):3.340866e-01):1.019723e-01,((24:8.148371e-01,(20:2.249028e-01,(15:1.690693e-01,14:2.289478e-01):9.770248e-02):2.409638e-01):6.385406e-01,11:1.007126e+00):3.240182e-01):2.100659e-01,34:1.392940e+00):1.782030e-01,((3:5.457377e-01,(55:1.313283e+00,(5:3.604698e-02,4:4.056274e-02):7.110162e-01):4.947942e-01):1.981221e-01,(((33:5.526670e-02,(29:6.789203e-02,((31:1.019629e-01,27:2.049618e-01):1.588330e-02,(32:2.302569e-03,28:3.514226e-03):6.216896e-02):3.468293e-02):7.721589e-02):2.367246e-02,30:7.463367e-02):6.259470e-01,(68:2.082571e-01,((70:5.213094e-01,67:3.277334e-01):1.860933e-01,69:5.416499e-01):6.167097e-02):9.209310e-01):5.486504e-01):4.712086e-01):9.520460e-02):7.810994e-02):1.107027e+00,(40:2.429136e-01,(2:8.385195e-02,39:1.034498e-02):3.065881e-01):3.340210e-01):5.908611e-01,7:8.117415e-01):1.459693e-01,23:9.328858e-02):2.368583e-01,1:4.592875e-02);
   tree gen.2417500 = [&U] (22:7.233624e-02,(23:1.210001e-01,(7:7.093428e-01,(((2:2.047802e-02,39:2.068611e-02):2.534427e-01,40:1.953921e-01):2.105067e-01,((((34:9.616042e-01,(50:2.720605e-01,(51:2.808581e-01,52:1.349194e-01):2.019335e-02):1.334917e+00):2.730626e-01,((((13:1.247245e-01,(21:1.002868e-01,9:1.859991e-01):1.275615e-01):5.669839e-01,((60:4.837146e-01,61:3.494983e-01):5.395020e-01,16:1.186048e+00):3.816377e-01):5.429315e-01,18:1.228673e+00):1.960230e-01,((((24:7.139305e-01,(20:3.265932e-01,(15:1.592517e-01,14:1.798428e-01):1.141236e-01):1.609645e-01):6.359896e-01,(12:1.140256e+00,26:8.979786e-01):1.752415e-01):2.930477e-01,11:1.137214e+00):1.534131e-01,(((19:8.469619e-01,17:5.026356e-01):3.240841e-01,(44:4.381240e-01,(43:8.679635e-01,54:1.011103e+00):1.748390e-01):6.554434e-01):9.885418e-02,10:9.194035e-01):3.275421e-01):6.047344e-02):2.279886e-01):9.870477e-02,(((((46:1.456545e-01,47:2.466813e-01):3.736691e-01,53:8.136728e-01):2.783129e-01,(48:3.356750e-01,45:1.224483e-01):5.136589e-01):4.076469e-01,49:9.183811e-01):7.377269e-01,((((41:2.762174e-01,(35:1.630162e-01,42:3.011792e-01):1.628530e-01):2.304745e-01,38:1.239398e-01):7.426226e-01,((36:3.025320e-01,37:6.385905e-01):2.979729e-01,25:4.787422e-01):2.345815e-01):5.305494e-01,(6:6.349913e-01,8:5.132387e-01):8.391908e-01):7.835197e-02):2.593448e-01):1.705790e-01,(((((28:3.645000e-03,32:4.721626e-03):5.145311e-02,(31:6.205908e-02,((33:6.512472e-02,30:3.899430e-02):1.231800e-02,29:5.083041e-02):2.522072e-02):2.485236e-02):1.061344e-01,27:1.023969e-01):8.511027e-01,((70:2.390641e-01,67:2.257361e-01):2.094923e-01,(68:1.569595e-01,69:3.607713e-01):1.037775e-01):6.965390e-01):6.032998e-01,(((55:9.911810e-01,(4:4.157737e-02,5:4.140880e-02):6.083223e-01):3.589928e-01,3:4.799551e-01):3.174533e-01,((((65:2.068710e-01,59:9.887120e-02):3.936741e-02,(66:4.015855e-02,63:7.698382e-02):6.189881e-02):3.551944e-01,((58:1.389526e-03,64:9.191567e-04):2.566332e-02,(57:6.362802e-02,56:2.761180e-02):3.144373e-03):4.107516e-01):3.661410e-01,62:5.033694e-01):1.058609e+00):1.101065e-01):1.633085e-01):1.081679e+00):4.655814e-01):2.801826e-01):1.049162e-01,1:1.088677e-01);
   tree gen.2418000 = [&U] (22:7.751353e-02,(23:4.833424e-02,(7:7.601124e-01,(((2:1.088714e-02,39:9.703273e-02):2.598040e-01,40:2.279764e-01):3.748809e-01,(((((28:7.632784e-03,32:9.707285e-03):5.513574e-02,(31:1.257659e-01,((33:6.061688e-02,30:4.178523e-02):2.214607e-02,29:5.446848e-02):5.861114e-02):2.663111e-02):8.533574e-02,27:8.143344e-02):5.245122e-01,((70:2.561745e-01,67:1.864021e-01):2.315651e-01,(68:1.681936e-01,69:3.306637e-01):1.112051e-01):7.463921e-01):1.143487e+00,((((34:1.030429e+00,(50:2.915326e-01,(51:3.009599e-01,52:1.042656e-01):7.306403e-02):1.430460e+00):2.926064e-01,(((12:1.221868e+00,26:9.622492e-01):1.877840e-01,(11:1.218608e+00,(24:7.650283e-01,(20:3.499683e-01,(15:1.530896e-01,14:1.927146e-01):2.077774e-01):2.321804e-01):6.815091e-01):6.765152e-02):1.636825e-01,((((19:9.075812e-01,17:5.386105e-01):3.472796e-01,(44:4.694817e-01,(43:9.300859e-01,54:1.083471e+00):1.813665e-01):6.802740e-01):5.070245e-02,10:9.852076e-01):3.113772e-01,(((13:1.336513e-01,(21:1.074646e-01,9:1.993116e-01):1.366914e-01):6.075645e-01,((60:3.425588e-01,61:3.745128e-01):5.781156e-01,16:1.043315e+00):5.719303e-01):5.817905e-01,18:8.563489e-01):2.106540e-01):1.577303e-01):1.201716e-01):9.733686e-02,((((((46:1.560794e-01,47:2.643369e-01):4.004135e-01,53:8.813173e-01):3.136883e-01,(48:2.348843e-01,45:2.490953e-01):5.504229e-01):4.325683e-01,49:9.401949e-01):7.905279e-01,(((41:2.959870e-01,(35:3.119076e-01,42:3.227354e-01):2.783350e-02):2.469702e-01,38:1.328105e-01):6.470107e-01,((36:3.241850e-01,37:6.842961e-01):3.192996e-01,25:5.130070e-01):5.055191e-01):3.937137e-01):8.206821e-02,(6:7.021875e-01,8:5.499726e-01):8.929177e-01):2.779068e-01):3.956551e-02,(((55:1.062122e+00,(4:4.455317e-02,5:4.655026e-02):8.111884e-01):7.814121e-01,3:5.143067e-01):1.924015e-01,((((65:2.216773e-01,59:9.111683e-02):7.802560e-02,(66:3.513427e-02,63:5.099044e-02):7.472839e-02):3.806166e-01,((58:6.731842e-04,64:9.331373e-03):2.997232e-02,(57:2.964637e-02,56:2.958805e-02):9.770417e-03):2.766564e-01):4.348557e-01,62:5.393969e-01):1.187585e+00):1.179871e-01):4.949320e-02):1.159098e+00):4.989043e-01):2.669964e-01):1.124254e-01,1:4.307552e-02);
   tree gen.2418500 = [&U] (22:6.943386e-02,(23:4.329608e-02,(7:8.479841e-01,(((2:9.752308e-03,39:8.691846e-02):2.327231e-01,40:2.042131e-01):3.358049e-01,(((((28:2.019957e-03,32:1.584256e-03):2.787381e-02,(31:1.126566e-01,((33:7.403558e-02,30:2.698832e-02):3.807427e-02,29:4.879092e-02):5.250177e-02):3.707407e-02):1.026428e-01,27:7.294517e-02):6.188266e-01,((70:2.294720e-01,67:1.809260e-01):6.776213e-02,(68:1.506618e-01,69:3.778067e-01):2.786339e-02):7.248071e-01):8.088920e-01,(((55:9.514114e-01,(4:3.990914e-02,5:1.095536e-01):7.035957e-01):2.660383e-01,3:7.462656e-01):2.640334e-01,((((34:9.230213e-01,(50:2.611445e-01,(51:2.695891e-01,52:9.339741e-02):8.021965e-02):1.281355e+00):1.827882e-01,((((12:8.708477e-01,26:8.619485e-01):1.682102e-01,(11:1.091585e+00,(24:5.752556e-01,(20:2.580645e-01,(15:1.848052e-01,14:1.726269e-01):1.861195e-01):2.357178e-01):6.104715e-01):6.059982e-02):1.466209e-01,(((19:8.129788e-01,17:6.934192e-01):3.110807e-01,(44:4.205450e-01,(43:8.331378e-01,54:9.705343e-01):2.133455e-01):7.443560e-01):1.655003e-01,10:8.825138e-01):4.437289e-01):1.455018e-01,(((13:1.197201e-01,(21:9.626292e-02,9:1.785362e-01):1.224433e-01):5.442346e-01,((60:3.068520e-01,61:5.134945e-01):2.976906e-01,16:9.345647e-01):6.679713e-01):5.211472e-01,18:7.670868e-01):1.576830e-01):1.076454e-01):2.149144e-01,((((((46:1.860411e-01,47:2.367836e-01):2.542178e-01,53:8.926749e-01):3.531521e-01,(48:3.178120e-01,45:2.231307e-01):4.154194e-01):1.100065e-01,49:8.421930e-01):9.680443e-01,(((41:2.461148e-01,(35:2.793957e-01,42:2.890949e-01):2.493225e-02):3.350733e-01,38:3.823384e-02):8.353479e-01,((36:4.441017e-01,37:6.129680e-01):2.860172e-01,25:4.595334e-01):2.498088e-01):2.128195e-01):1.202257e-01,(6:6.289945e-01,8:4.926458e-01):9.168331e-01):1.923240e-01):8.699678e-02,((((65:1.985706e-01,59:8.161921e-02):6.989255e-02,(66:3.147203e-02,63:4.567542e-02):4.029554e-02):3.409428e-01,((58:2.770324e-04,64:3.101898e-04):3.551679e-02,(57:2.655616e-02,56:2.650392e-02):8.751991e-03):2.478190e-01):3.895282e-01,62:4.831725e-01):1.239101e+00):1.540967e-01):2.550309e-01):1.194555e+00):4.469007e-01):1.370667e-01):1.007066e-01,1:9.848780e-02);
   tree gen.2419000 = [&U] (22:2.923464e-02,(((((((3:5.906323e-01,(55:1.414680e+00,(5:7.961799e-02,4:2.960016e-02):4.723204e-01):4.237222e-01):4.975747e-01,(((33:6.446426e-02,30:2.678855e-02):2.787718e-03,(29:6.378431e-02,(31:9.692029e-02,(27:2.024264e-01,(32:4.803210e-04,28:9.522134e-03):9.840078e-02):1.308220e-02):2.024416e-02):4.298994e-02):5.612662e-01,(69:1.963975e-01,(68:8.808349e-02,(70:4.238475e-01,67:1.284638e-01):1.454274e-01):6.202485e-02):7.717372e-01):8.695697e-01):3.600281e-01,((((12:1.089529e+00,26:1.044221e+00):1.468289e-01,((24:7.381930e-01,(20:2.372832e-01,(15:7.766987e-02,14:1.456255e-01):1.770075e-01):2.864774e-01):6.453406e-01,11:9.375316e-01):2.140303e-02):4.429469e-01,((((13:2.563044e-01,9:1.539324e-01):9.604532e-02,21:4.613184e-02):5.972395e-01,((61:3.607364e-01,60:5.883813e-01):6.106241e-01,16:8.166238e-01):3.893541e-01):6.290196e-01,(((19:7.122336e-01,17:7.671066e-01):3.524087e-01,(((43:7.681425e-01,54:7.317357e-01):1.923544e-01,44:6.423871e-01):6.474098e-01,10:1.015377e+00):2.413696e-01):3.592054e-01,18:1.136077e+00):6.614089e-02):3.843093e-01):3.266561e-01,((((49:1.011809e+00,(((47:2.540647e-01,46:2.168782e-01):5.107143e-01,53:1.056024e+00):1.855072e-01,(45:2.309118e-01,48:2.554839e-01):2.475787e-01):5.079949e-01):1.113756e+00,(((37:6.159200e-01,36:4.004082e-01):1.943559e-01,25:5.163755e-01):3.805047e-01,(38:1.513388e-01,(41:2.599984e-01,(35:1.572007e-01,42:3.689861e-01):1.568650e-01):4.301905e-01):5.151243e-01):3.568500e-01):1.835074e-01,(8:7.839331e-01,6:5.643688e-01):8.447421e-01):1.280443e-01,(34:1.261919e+00,((50:1.852770e-01,51:2.274519e-01):1.901113e-02,52:2.908342e-01):1.563341e+00):1.764162e-01):3.030045e-01):1.093952e-01):2.332156e-01,(62:6.020892e-01,(((56:9.440066e-03,57:6.582738e-02):5.846587e-02,(58:1.553694e-02,64:1.552090e-03):6.262068e-04):4.148241e-01,((59:7.505883e-02,65:2.948232e-01):6.665887e-02,(66:4.226299e-02,63:4.291124e-02):1.411994e-01):3.834243e-01):1.054045e-01):8.204135e-01):8.191900e-01,(40:2.566357e-01,(2:4.462577e-02,39:1.204779e-02):4.076776e-01):2.729173e-01):2.663014e-01,7:6.171525e-01):2.849888e-01,23:9.890532e-02):1.059111e-01,1:9.061091e-02);
   tree gen.2419500 = [&U] ((23:1.329333e-01,(7:5.895757e-01,(((((6:4.555774e-01,8:8.653860e-01):1.025000e+00,(((25:6.632784e-01,(37:6.128831e-01,36:5.518175e-01):1.015800e-01):2.396952e-01,(38:1.679143e-01,(41:2.025166e-01,(35:1.416891e-01,42:3.430030e-01):1.292205e-01):1.833969e-01):8.066766e-01):4.474678e-01,((34:9.854973e-01,((51:2.822716e-01,50:3.222637e-01):1.629269e-01,52:8.811529e-02):9.420578e-01):3.418955e-01,(((18:1.381189e+00,(11:1.136574e+00,((((13:1.084747e-01,(21:2.022883e-01,9:2.125404e-01):1.366771e-01):6.885096e-01,(16:7.280162e-01,(60:7.888252e-01,61:4.400405e-01):5.397170e-01):3.324129e-01):2.956729e-01,(12:6.361854e-01,26:1.195343e+00):1.916442e-01):9.424248e-02,((19:6.653609e-01,17:4.435366e-01):3.520806e-01,(((54:6.701583e-01,43:6.975330e-01):1.599670e-01,44:4.946439e-01):6.496018e-01,10:1.110143e+00):1.410119e-01):5.303257e-01):2.664921e-02):2.362682e-02):2.731350e-01,(((14:1.266959e-01,15:1.662827e-01):7.593200e-02,20:2.789126e-01):2.458066e-02,24:5.703579e-01):7.970468e-01):1.094660e-01,((((47:1.882922e-01,46:3.026967e-01):4.781612e-01,53:6.932084e-01):2.267280e-01,(48:2.068335e-01,45:2.529534e-01):4.007772e-01):3.871922e-01,49:1.019291e+00):6.389048e-01):6.269362e-02):6.214751e-02):2.007894e-01):4.339118e-02,(((29:9.890570e-02,((((32:1.159121e-02,28:2.144938e-03):7.808722e-02,27:2.364974e-01):1.959402e-03,31:8.811856e-02):1.596628e-02,(30:9.728232e-02,33:4.927078e-02):4.764194e-02):6.039518e-03):1.033649e+00,((67:2.111439e-01,70:2.557652e-01):1.315203e-01,(68:1.774140e-01,69:4.386950e-01):9.549539e-02):5.595819e-01):5.993833e-01,(3:3.356526e-01,((4:9.644570e-02,5:5.508123e-02):7.539980e-01,55:1.080442e+00):3.326870e-01):1.495977e-01):4.304455e-01):4.131322e-01,((((63:1.019169e-01,66:2.521791e-02):1.213016e-01,(59:6.813078e-02,65:1.930522e-01):7.299460e-02):2.601217e-01,((56:5.102643e-03,57:6.489237e-02):2.096762e-02,(64:4.298115e-03,58:1.227530e-03):3.247988e-02):3.739247e-01):2.033537e-01,62:8.099080e-01):8.234475e-01):7.308927e-01,((2:4.276174e-02,39:4.151591e-02):2.206600e-01,40:2.544904e-01):3.270935e-01):3.306421e-01):1.627385e-01):1.031845e-01,22:5.883226e-02,1:1.052401e-01);
   tree gen.2420000 = [&U] (22:1.097999e-01,(((((((55:1.350229e+00,(5:9.309402e-02,4:4.880879e-02):8.678428e-01):3.089927e-01,((((33:7.004413e-02,(29:2.496218e-02,(31:8.192933e-02,(27:2.252680e-01,(32:1.521185e-03,28:1.233743e-02):8.414681e-02):4.004057e-02):2.547797e-02):5.095553e-02):3.189409e-03,30:5.325248e-02):1.104791e+00,((68:2.516558e-01,69:3.305893e-01):9.122960e-02,(70:3.021777e-01,67:1.270340e-01):2.623624e-01):8.900816e-01):8.683316e-01,3:6.436140e-01):4.230541e-02):5.026884e-01,((((24:8.044115e-01,(20:2.585683e-01,(15:1.606818e-01,14:2.880583e-01):1.092561e-01):3.574050e-01):5.959585e-01,11:1.021631e+00):4.414578e-01,((((((9:2.946286e-01,21:1.936286e-01):1.287461e-02,13:2.792958e-01):6.508139e-01,((61:6.117299e-01,60:6.411611e-01):4.724415e-01,16:8.898778e-01):3.952793e-01):1.765722e-01,18:1.009614e+00):1.447073e-01,(((54:8.155792e-01,(44:7.000114e-01,43:7.771553e-01):1.770983e-01):6.421468e-01,10:1.106460e+00):2.533713e-01,(19:7.761234e-01,17:5.189263e-01):6.030379e-01):5.430117e-01):1.009272e-01,(12:1.244380e+00,26:1.183449e+00):2.598627e-01):2.262548e-01):2.518426e-01,(((((((47:1.385195e-01,46:2.371547e-01):5.208046e-01,53:1.150753e+00):3.725171e-01,49:1.331913e+00):2.651593e-01,(45:2.516254e-01,48:4.598977e-01):3.771855e-01):1.213664e+00,((25:5.626961e-01,(37:7.033274e-01,36:6.875039e-01):1.451815e-01):2.769679e-01,(38:1.649144e-01,(41:1.530761e-01,(35:1.713021e-01,42:4.020854e-01):1.753309e-01):2.836225e-01):1.012851e+00):1.697008e-01):1.938986e-01,(8:8.542546e-01,6:6.149946e-01):1.101994e+00):1.697902e-01,(34:1.375117e+00,((51:3.475282e-01,50:4.288227e-01):4.974582e-03,52:3.169231e-01):1.672344e+00):3.454875e-01):1.149525e-01):1.928259e-01):3.176565e-01,(62:6.560987e-01,((64:3.899042e-03,(58:4.260244e-03,(56:3.276224e-02,57:1.679982e-02):2.048572e-02):2.548646e-03):3.328182e-01,((59:8.260886e-02,65:3.212698e-01):1.235256e-01,(66:2.476866e-02,63:1.147861e-01):6.848371e-02):5.904898e-01):2.529671e-01):8.940074e-01):8.926741e-01,(40:2.796568e-01,(2:4.862885e-02,39:4.138985e-02):4.980614e-01):4.619099e-01):2.782697e-01,7:6.725132e-01):3.263863e-01,23:1.077775e-01):1.154117e-01,1:8.859470e-02);
   tree gen.2420500 = [&U] (22:8.924283e-02,((((((((55:1.097435e+00,(5:7.566468e-02,4:3.967066e-02):4.817917e-01):2.994822e-01,(((29:4.030727e-02,(31:1.170305e-01,(27:1.830926e-01,(32:1.236384e-03,28:1.002758e-02):6.839259e-02):3.254406e-02):2.307841e-02):1.809451e-02,(33:5.693026e-02,30:4.379309e-02):4.334495e-03):3.902563e-01,((68:2.005764e-01,69:2.686954e-01):7.779740e-03,(70:2.456031e-01,67:1.148132e-01):9.821712e-02):7.333192e-01):1.237102e+00):8.492114e-02,3:5.231147e-01):4.698437e-01,((((((21:1.005478e-01,13:2.270052e-01):1.015810e-02,9:2.359700e-01):5.067312e-01,((61:4.972000e-01,60:5.211210e-01):3.839896e-01,16:7.232722e-01):3.212739e-01):6.948649e-01,18:8.205910e-01):6.218476e-02,((((24:6.538071e-01,(20:2.101584e-01,(15:1.143309e-01,14:2.341271e-01):1.005788e-01):2.904906e-01):7.250516e-01,11:8.303585e-01):3.588067e-01,(12:5.785929e-01,26:9.618801e-01):2.084393e-01):1.795289e-01,((44:5.689531e-01,(43:6.329937e-01,54:6.610458e-01):2.413653e-01):5.219221e-01,(10:9.154531e-01,(19:6.260487e-01,17:4.217713e-01):4.497218e-01):5.803497e-02):5.937450e-01):1.530452e-01):2.046918e-01,(((((((47:1.125855e-01,46:1.927539e-01):2.844078e-01,53:9.529824e-01):3.178650e-01,49:1.082548e+00):1.563906e-01,(45:2.045154e-01,48:2.797878e-01):3.065677e-01):9.864381e-01,(((37:5.931873e-01,36:5.587873e-01):1.137860e-01,25:6.398328e-01):1.190047e-01,(38:1.742817e-01,(41:2.547351e-01,(35:1.830880e-01,42:3.446725e-01):1.411084e-01):1.343409e-01):8.232221e-01):2.178511e-01):6.904853e-02,(8:6.943185e-01,6:4.998535e-01):8.956756e-01):1.027986e-01,(34:8.224601e-01,(52:2.575878e-01,(51:2.824629e-01,50:3.485372e-01):2.658323e-03):1.176322e+00):2.839710e-01):4.073353e-02):1.567244e-01):2.059255e-01,(62:8.991028e-01,(((64:3.169051e-03,58:3.391308e-03):2.906910e-03,(56:1.547597e-02,57:2.255284e-02):1.665032e-02):2.596831e-01,((59:6.714258e-02,65:2.611207e-01):6.811289e-02,(66:5.549108e-02,63:5.834351e-02):1.058956e-01):4.799365e-01):2.056059e-01):7.266286e-01):7.255450e-01,(40:2.272986e-01,(2:3.952441e-02,39:3.364072e-02):4.124777e-01):3.754297e-01):2.261712e-01,7:5.466032e-01):2.652793e-01,23:1.229133e-01):9.663594e-02,1:7.200774e-02);
   tree gen.2421000 = [&U] (((7:4.339180e-01,(((((8:6.260047e-01,6:5.067901e-01):1.145787e+00,(((38:1.845810e-01,(41:1.729335e-01,(42:2.627102e-01,35:2.623402e-01):8.146758e-02):2.005788e-01):6.926439e-01,(25:4.523730e-01,(36:5.182198e-01,37:5.878432e-01):3.410954e-01):4.142886e-01):7.673248e-01,(((34:9.901953e-01,(((45:1.543256e-01,48:4.177110e-01):1.890629e-01,(53:9.913561e-01,(46:1.101927e-01,47:2.329851e-01):6.647691e-01):1.865248e-01):3.229332e-01,49:1.028521e+00):9.131696e-01):1.596314e-01,((50:3.026181e-01,52:2.777534e-01):1.069807e-02,51:2.953401e-01):1.831170e+00):3.376094e-01,((((12:1.195955e+00,26:8.174655e-01):4.309953e-01,((24:4.201546e-01,(20:2.275844e-01,(14:1.602503e-01,15:1.588494e-01):8.298234e-02):3.271764e-01):2.549558e-01,11:1.117270e+00):1.717973e-01):1.546766e-01,(((43:7.991550e-01,(44:7.386355e-01,54:7.726576e-01):5.782067e-02):8.462916e-01,10:1.104339e+00):1.149480e-01,(17:5.058703e-01,19:8.585944e-01):6.109340e-01):3.004822e-01):1.993796e-01,((18:1.220166e+00,((60:5.490547e-01,61:3.124987e-01):3.183022e-01,16:9.076795e-01):4.735300e-01):1.891106e-02,((21:1.238329e-01,9:2.328543e-01):2.061004e-02,13:2.342627e-01):5.562663e-01):2.326054e-01):3.009894e-01):6.186066e-02):1.812974e-01):1.688942e-01,((((67:2.651397e-01,70:1.934862e-01):7.117792e-02,(68:2.310427e-01,69:3.191988e-01):7.925798e-02):1.111490e+00,(((31:6.844180e-02,((28:3.073658e-02,32:8.622243e-04):1.013387e-01,27:1.157546e-01):1.358921e-02):2.009628e-02,29:4.485924e-02):3.092882e-02,(30:4.806284e-02,33:5.196864e-02):1.826782e-02):7.470375e-01):4.949250e-01,(3:6.567544e-01,((4:1.863422e-02,5:8.834214e-02):5.719715e-01,55:1.107219e+00):3.410558e-01):2.494289e-01):1.131378e-01):1.714709e-01,(((58:8.188905e-03,(64:4.858602e-03,(56:8.226436e-03,57:5.220901e-02):3.026070e-02):6.829837e-04):2.658139e-01,((59:9.026624e-02,65:2.225602e-01):2.225703e-02,(63:5.964096e-02,66:3.402525e-02):8.688019e-02):3.718240e-01):4.593263e-01,62:3.763430e-01):1.000216e+00):5.903752e-01,((2:2.141854e-02,39:3.683099e-02):3.474164e-01,40:1.340318e-01):3.222825e-01):1.981569e-01):1.898477e-01,23:1.110098e-01):1.025705e-01,22:8.565733e-02,1:7.726880e-02);
   tree gen.2421500 = [&U] ((23:5.540065e-02,(7:6.883329e-01,(((((((25:6.689960e-01,(37:6.181663e-01,36:4.094132e-01):7.474711e-02):3.175820e-01,(38:1.784611e-01,(41:2.680314e-01,(35:1.873197e-01,42:3.716521e-01):1.698332e-01):1.512808e-01):6.945355e-01):5.013436e-01,(6:2.754689e-01,8:8.728459e-01):1.150377e+00):7.124646e-02,((34:1.014604e+00,(51:3.294724e-01,(52:2.825915e-01,50:5.149141e-01):2.645045e-02):8.061416e-01):2.531908e-01,((((18:1.448738e+00,((((13:6.772441e-02,(21:1.741318e-01,9:2.143726e-01):1.481074e-01):5.421656e-01,(16:7.342919e-01,(60:3.388821e-01,61:4.547361e-01):3.598403e-01):4.190151e-01):1.493716e-01,11:1.081868e+00):1.671488e-01,((19:4.977034e-01,17:5.102966e-01):2.463378e-01,(10:7.938843e-01,((43:8.681717e-01,44:5.050213e-01):1.354680e-01,54:1.131034e+00):6.613446e-01):2.376610e-01):5.739571e-01):7.657122e-03):1.717572e-01,(12:1.005759e+00,26:7.094947e-01):9.598668e-02):2.912277e-01,(((14:1.327348e-01,15:1.677161e-01):1.382779e-01,20:2.870862e-01):1.416803e-01,24:7.362006e-01):7.608302e-01):7.511863e-02,((((47:1.484337e-01,46:1.627311e-01):4.256358e-01,53:6.312170e-01):3.165871e-01,(48:2.086165e-01,45:2.551339e-01):4.042320e-01):2.946181e-01,49:1.380912e+00):5.619069e-01):1.068607e-01):8.953810e-02):2.027740e-01,(((30:2.480603e-02,(33:4.029426e-02,(((31:8.574508e-02,(32:9.390031e-04,28:1.361671e-03):7.066459e-02):9.412991e-03,27:2.257275e-01):7.968055e-02,29:1.541795e-02):3.933769e-02):1.694068e-03):1.046025e+00,((69:3.380389e-01,(67:1.138722e-01,70:2.874070e-01):1.310874e-01):2.901477e-02,68:1.458195e-01):6.435597e-01):9.992178e-01,(3:5.574830e-01,((4:2.249537e-02,5:7.517595e-02):7.604976e-01,55:9.519865e-01):4.976838e-01):2.250589e-01):6.650565e-02):2.495267e-01,((((63:4.738026e-02,66:5.710277e-02):1.082512e-01,(59:9.548232e-02,65:1.742879e-01):1.252468e-02):2.623640e-01,(((64:7.775586e-03,58:4.399581e-03):4.019231e-02,57:2.866179e-02):3.413235e-03,56:6.813068e-03):3.672390e-01):1.791923e-01,62:6.757697e-01):6.334167e-01):5.681681e-01,((2:3.470041e-02,39:3.536684e-02):2.871485e-01,40:2.227313e-01):3.097515e-01):2.399567e-01):1.120790e-01):8.443731e-02,22:5.635779e-02,1:1.115657e-01);
   tree gen.2422000 = [&U] ((23:5.946010e-02,(7:7.387700e-01,(((((((25:7.180163e-01,(37:4.496838e-01,36:4.394127e-01):8.022416e-02):3.408527e-01,(38:1.364383e-01,(41:2.876713e-01,(35:3.149816e-01,42:3.988846e-01):1.249281e-01):2.163946e-01):7.454272e-01):5.380792e-01,((34:1.088948e+00,(51:2.871327e-01,(52:2.511532e-01,50:5.526441e-01):1.124205e-01):8.652112e-01):2.717432e-01,((((18:1.060972e+00,((((13:7.268688e-02,(21:1.574191e-01,9:2.300806e-01):1.589599e-01):5.818924e-01,(16:7.880967e-01,(60:3.637135e-01,61:4.880566e-01):3.862074e-01):4.497181e-01):1.603167e-01,11:8.516532e-01):3.402148e-01,((19:5.495822e-01,17:5.476883e-01):1.896658e-01,(10:8.520557e-01,((43:9.317865e-01,44:7.451572e-01):1.329781e-01,54:5.227524e-01):6.136050e-01):2.693326e-01):5.982496e-01):8.218193e-03):1.843426e-01,(12:1.079455e+00,26:7.614824e-01):1.030200e-01):3.125672e-01,(((14:1.527309e-01,15:1.800054e-01):1.111972e-01,20:3.081223e-01):1.520618e-01,24:7.402733e-01):8.165796e-01):8.062290e-02,((((47:2.628588e-01,46:1.746551e-01):3.588431e-01,53:6.774690e-01):3.397849e-01,(48:2.239027e-01,45:2.758949e-01):4.338518e-01):3.162060e-01,49:1.482097e+00):6.030803e-01):1.146909e-01):1.403094e-01):5.185918e-02,(6:2.956537e-01,8:9.368031e-01):1.234671e+00):2.176321e-01,((((30:2.662367e-02,((31:9.202800e-02,(27:2.422675e-01,(32:1.050293e-02,28:1.461447e-03):6.829945e-02):9.992538e-03):7.970800e-02,29:7.808840e-03):5.630433e-02):7.484308e-04,33:4.324679e-02):1.122671e+00,((69:2.783645e-01,68:1.107779e-01):6.476139e-02,(67:1.591732e-01,70:1.967727e-01):1.062999e-01):6.907162e-01):1.072435e+00,(3:5.983322e-01,((4:2.414370e-02,5:8.068442e-02):4.204689e-01,55:1.021743e+00):5.341513e-01):2.415500e-01):2.167748e-01):1.182325e-01,((((63:5.229198e-02,66:6.128694e-02):1.161832e-01,(59:3.268044e-02,65:1.870588e-01):6.064706e-02):2.815886e-01,((64:9.731513e-05,58:4.721958e-03):2.162426e-02,(56:5.937018e-03,57:3.076197e-02):3.882338e-02):3.941482e-01):1.923225e-01,62:7.252863e-01):6.798299e-01):6.098003e-01,((2:3.724306e-02,39:5.494215e-02):3.081892e-01,40:2.390518e-01):1.953344e-01):3.942649e-01):1.202916e-01):2.116008e-01,22:1.114444e-01,1:5.435957e-02);
   tree gen.2422500 = [&U] (22:8.902330e-02,((((((((55:1.269975e+00,(5:1.011238e-01,4:1.458418e-02):5.589678e-01):3.693520e-01,3:6.053592e-01):2.543703e-01,(((33:8.972639e-02,(((27:3.056069e-01,(32:5.861536e-03,28:6.390919e-04):2.412767e-02):2.697100e-02,31:1.332815e-01):6.576752e-02,29:5.000149e-02):6.019328e-02):1.107126e-02,30:2.903275e-02):8.035033e-01,((68:1.461358e-01,69:3.544640e-01):2.077871e-01,(70:3.345725e-01,67:1.622614e-01):2.885510e-02):7.141612e-01):8.357725e-01):5.446716e-01,((34:1.240134e+00,(52:3.394275e-01,(51:3.869867e-01,50:3.870855e-01):1.501148e-02):1.348527e+00):3.452577e-01,(((((((47:3.421413e-01,46:7.101513e-02):4.827495e-01,53:8.965713e-01):2.796150e-01,(45:2.994626e-01,48:3.021045e-01):4.078120e-01):3.954956e-01,49:1.288140e+00):6.601399e-01,(((37:6.864487e-01,36:5.578671e-01):2.949952e-01,25:7.531389e-01):3.303820e-01,(38:9.672861e-02,(41:1.543298e-01,(35:3.105684e-01,42:3.988621e-01):1.956698e-01):3.870368e-01):7.739548e-01):1.687459e-01):5.160426e-01,(8:6.001874e-01,6:5.574753e-01):1.219731e+00):1.860159e-01,((18:9.960093e-01,(((19:1.205377e+00,17:6.496079e-01):3.891523e-01,10:1.241858e+00):7.124207e-02,((43:7.478780e-01,54:7.691106e-01):2.441843e-01,44:5.122581e-01):8.686851e-01):1.765396e-01):2.556836e-01,((11:1.011167e+00,((13:2.225153e-01,(21:9.820283e-02,9:2.860764e-01):7.153239e-02):8.657057e-01,((61:5.980241e-01,60:4.068023e-01):5.888017e-01,16:8.369856e-01):4.009719e-01):3.897770e-01):1.634641e-01,(((24:7.565992e-01,(20:2.121681e-01,(15:1.189543e-01,14:2.290005e-01):1.101346e-01):3.812241e-01):4.973832e-01,26:9.987591e-01):9.448996e-02,12:9.241128e-01):2.543858e-01):1.363496e-01):3.041467e-01):1.922433e-02):1.358841e-01):4.906892e-01,(62:8.349273e-01,(((58:1.441848e-03,64:5.958346e-03):2.697181e-02,(56:2.385816e-02,57:5.772181e-02):1.154786e-02):3.812783e-01,((59:5.821910e-02,65:2.430507e-01):5.347152e-02,(66:4.290648e-02,63:6.511057e-02):1.098837e-01):5.464469e-01):2.379314e-01):8.355160e-01):8.396158e-01,(40:2.209619e-01,(2:7.897902e-02,39:2.590091e-02):5.429521e-01):3.857226e-01):3.223361e-01,7:6.696402e-01):2.483596e-01,23:1.173736e-01):1.702775e-01,1:6.811576e-02);
   tree gen.2423000 = [&U] (22:7.475921e-02,((((((((55:1.037411e+00,(5:8.492087e-02,4:2.122609e-02):4.694051e-01):4.285441e-01,3:5.083632e-01):1.455302e-01,(((33:5.640962e-02,((27:2.566398e-01,((32:4.922349e-03,28:8.641778e-04):7.550258e-02,31:1.119260e-01):3.570828e-03):6.065576e-02,29:4.198982e-02):5.879285e-02):1.568898e-02,30:2.438087e-02):6.747590e-01,((68:1.227206e-01,69:2.976687e-01):1.744937e-01,(70:2.510072e-01,67:1.362624e-01):1.318216e-01):4.920904e-01):7.018577e-01):3.320239e-01,(((34:8.651728e-01,(52:1.921574e-01,(51:3.249803e-01,50:3.250633e-01):6.938917e-02):1.289066e+00):3.065782e-01,((((((47:2.873204e-01,46:1.255677e-01):4.053992e-01,53:7.529148e-01):2.036828e-01,(45:2.514801e-01,48:2.536986e-01):3.424688e-01):3.237792e-01,49:1.034090e+00):6.713865e-01,(((37:5.831261e-01,36:4.684807e-01):2.286699e-01,25:6.324644e-01):8.364398e-02,(38:8.122991e-02,(41:1.810900e-01,(35:2.361729e-01,42:3.349530e-01):1.643179e-01):3.568737e-01):6.499450e-01):1.689768e-01):3.772385e-01,(8:5.040201e-01,6:4.681517e-01):1.024295e+00):1.562108e-01):5.606413e-02,((((24:5.503708e-01,(20:1.781727e-01,(15:8.560366e-02,14:1.691937e-01):9.248789e-02):1.535775e-01):7.057481e-01,26:8.387291e-01):1.758485e-01,12:7.760434e-01):2.384961e-01,((11:8.491488e-01,((13:1.868619e-01,(21:7.663087e-02,9:2.402387e-01):6.128647e-02):3.791210e-01,((61:4.621384e-01,60:4.925908e-01):4.647205e-01,16:7.028765e-01):3.924656e-01):3.273235e-01):1.892366e-01,(18:8.822941e-01,(10:1.042877e+00,((19:9.778020e-01,17:3.900026e-01):5.383466e-01,((43:4.999800e-01,54:6.458769e-01):3.432599e-01,44:4.301796e-01):7.294968e-01):5.709384e-02):6.305572e-01):1.759150e-01):6.898694e-02):2.554137e-01):2.870087e-01):2.212736e-01,(62:7.011479e-01,(((58:2.973852e-03,64:1.736477e-02):2.265015e-02,(56:2.003540e-02,57:2.854140e-02):3.415359e-02):3.201865e-01,((59:8.354836e-02,65:2.041070e-01):8.703879e-03,(66:3.603163e-02,63:5.467799e-02):9.227721e-02):4.588904e-01):1.998079e-01):7.016423e-01):7.050852e-01,(40:1.855574e-01,(2:6.632431e-02,39:9.315808e-03):4.559556e-01):3.239187e-01):2.706886e-01,7:5.623446e-01):2.085653e-01,23:3.208884e-02):1.414819e-01,1:4.043935e-02);
   tree gen.2423500 = [&U] (22:2.314261e-02,((((((((55:1.085199e+00,(5:1.447591e-01,4:2.220387e-02):5.983513e-01):2.909298e-01,3:5.317809e-01):1.522340e-01,(((29:4.392407e-02,((32:2.934724e-03,28:2.533417e-03):8.134518e-02,(27:2.684619e-01,31:4.771130e-02):4.280719e-03):3.544209e-02):1.317382e-02,(30:1.090149e-01,33:5.900813e-02):3.098338e-02):7.184526e-01,((68:1.283737e-01,69:3.113808e-01):1.477250e-02,(70:2.625698e-01,67:1.425394e-01):2.520463e-01):6.278557e-01):7.341887e-01):3.473185e-01,((((((((47:3.005558e-01,46:1.313520e-01):4.240739e-01,53:7.875978e-01):2.130654e-01,(45:2.630645e-01,48:2.653853e-01):3.582446e-01):4.557580e-01,49:1.081725e+00):7.023139e-01,(((37:6.099878e-01,36:4.900613e-01):1.398694e-01,25:6.615989e-01):4.168558e-01,(38:1.035334e-01,(41:1.894319e-01,(35:2.099609e-01,42:3.171174e-01):1.585500e-01):3.733131e-01):6.798847e-01):1.767607e-01):6.167417e-02,(8:5.334302e-01,6:4.897171e-01):9.695414e-01):1.187760e-01,(34:9.050270e-01,((52:2.010092e-01,51:2.476121e-01):2.924877e-02,50:3.400373e-01):1.378491e+00):3.207007e-01):1.607161e-01,((24:5.757236e-01,(20:2.256053e-01,(15:8.954699e-02,14:1.769876e-01):9.674834e-02):1.112633e-01):7.382583e-01,(26:8.773652e-01,(((11:1.054417e+00,((13:1.330416e-01,(21:8.016086e-02,9:2.513053e-01):6.410962e-02):4.436427e-01,((61:4.834268e-01,60:4.305795e-01):4.861279e-01,16:7.352544e-01):4.105445e-01):3.424017e-01):6.931229e-02,(18:1.061440e+00,((19:1.022844e+00,17:4.079681e-01):4.801277e-01,(((43:3.257346e-01,54:6.756292e-01):3.590721e-01,44:4.499958e-01):7.631010e-01,10:9.254152e-01):7.560596e-02):1.699385e-01):7.151699e-02):6.965712e-02,12:7.241477e-01):2.002439e-01):2.472645e-01):2.671793e-01):2.476774e-01):7.946331e-02,(62:7.334463e-01,(((58:9.884746e-04,64:1.816467e-02):2.369353e-02,(56:2.095833e-02,57:1.385239e-02):3.714956e-02):3.349359e-01,((59:8.739701e-02,65:2.135092e-01):2.887566e-02,(66:3.535615e-02,63:5.719673e-02):1.075154e-01):2.271709e-01):2.090121e-01):7.339634e-01):8.880810e-01,(40:1.660728e-01,(2:5.882937e-02,39:8.608232e-03):4.774756e-01):3.388400e-01):3.436141e-01,7:5.882490e-01):2.181728e-01,23:5.827724e-02):1.377877e-01,1:5.978004e-02);
   tree gen.2424000 = [&U] ((23:1.212646e-01,(7:7.347653e-01,(((2:3.138504e-02,39:1.386786e-02):4.415294e-01,40:1.578775e-01):6.091676e-01,(((((29:2.209457e-02,((30:3.356313e-02,33:5.803543e-02):7.923810e-02,((31:5.896538e-02,27:2.023031e-01):8.097532e-03,(32:1.048316e-02,28:8.920578e-04):1.204685e-01):5.877813e-02):3.436664e-02):9.436548e-01,((68:1.203427e-01,(70:2.479405e-01,67:1.819585e-01):2.492608e-01):1.568798e-01,69:4.059229e-01):5.770152e-01):6.094190e-01,((55:8.810880e-01,(4:1.961891e-02,5:2.018729e-01):9.491557e-01):4.707402e-01,3:5.546877e-01):1.437541e-01):2.735485e-01,((((25:9.346198e-01,(36:5.627282e-01,37:6.724607e-01):1.387143e-01):3.115755e-01,(38:1.116259e-01,(41:2.408246e-01,(35:2.990566e-01,42:3.729881e-01):2.028489e-01):3.643855e-01):9.879244e-01):3.076207e-01,(8:7.934575e-01,6:5.240608e-01):9.171201e-01):1.525005e-02,(((11:8.043070e-01,((20:3.940522e-01,(14:2.390134e-01,15:9.405756e-02):1.614919e-01):3.356345e-01,24:4.156625e-01):6.486304e-01):2.920533e-01,(((12:9.993625e-01,26:7.226724e-01):1.360835e-01,(((9:1.856166e-01,21:9.900551e-02):1.352044e-01,13:8.968469e-02):8.467929e-01,((61:2.893398e-01,60:6.712411e-01):6.291657e-01,16:7.572744e-01):1.874710e-01):5.546049e-01):1.099167e-01,(18:1.045227e+00,((19:7.226896e-01,17:6.113305e-01):3.605801e-01,(10:9.620717e-01,(44:9.254329e-01,(54:6.763126e-01,43:5.634510e-01):2.239834e-02):8.090681e-01):2.384805e-01):4.489730e-01):5.141272e-02):2.489202e-01):9.958147e-02,((((53:8.253657e-01,(46:1.973674e-01,47:2.308806e-01):2.914919e-01):2.196201e-01,49:1.102060e+00):5.361532e-02,(48:4.669834e-01,45:8.386685e-02):3.650227e-01):8.600040e-01,(((50:2.742379e-01,51:3.056264e-01):1.603204e-02,52:1.855044e-01):1.444083e+00,34:7.990878e-01):1.450302e-01):1.094228e-01):2.080925e-01):1.588639e-01):2.463799e-01,(62:6.846662e-01,(((59:5.275453e-02,65:2.964630e-01):1.815969e-02,(66:4.253785e-02,63:8.077416e-02):1.654812e-01):4.206451e-01,((64:1.682899e-03,58:1.346783e-02):5.785965e-02,(56:1.551648e-02,57:7.544523e-02):3.380070e-03):3.024849e-01):2.800797e-01):9.165966e-01):6.888251e-01):3.987381e-01):2.232393e-01):1.170977e-01,22:4.586110e-02,1:7.478323e-02);
   tree gen.2424500 = [&U] (22:2.603580e-02,(((((62:8.251386e-01,(((58:5.582461e-03,64:2.119289e-03):2.665560e-02,(56:1.863468e-02,57:5.079873e-02):1.456394e-02):4.324119e-01,((59:9.832302e-02,65:2.402012e-01):1.458109e-02,(66:3.977623e-02,63:6.434722e-02):1.092846e-01):2.841687e-01):1.847578e-01):8.500572e-01,((((55:1.397740e+00,(5:1.527543e-01,4:3.155120e-03):7.641958e-01):6.393386e-01,3:8.135384e-01):5.081012e-01,((29:5.176689e-02,((30:6.951659e-02,33:3.826910e-02):5.238299e-02,((27:2.804838e-01,(32:6.272898e-03,28:1.820161e-03):1.375459e-01):2.842740e-02,31:1.265584e-01):7.614770e-02):1.170576e-03):8.402859e-01,(((70:2.967931e-01,67:1.708458e-01):1.856644e-01,68:1.490403e-01):1.313177e-01,69:3.406431e-01):8.002055e-01):8.592715e-01):3.639771e-01,((((((((47:3.589777e-01,46:1.477730e-01):3.967298e-01,53:1.022165e+00):1.382821e-01,(45:2.959518e-01,48:2.425261e-01):6.287693e-01):3.072862e-01,49:1.216958e+00):7.901142e-01,(((37:6.862459e-01,36:3.341110e-01):1.871510e-01,25:6.729429e-01):4.624851e-01,(38:6.215805e-02,(41:2.131139e-01,(35:2.362093e-01,42:3.567621e-01):1.375637e-01):3.726825e-01):7.137682e-01):3.648899e-01):1.299138e-01,(34:1.018170e+00,(52:2.307602e-01,(51:2.899665e-01,50:4.453668e-01):1.225695e-01):1.542402e+00):4.066462e-01):7.855875e-03,(8:6.001174e-01,6:5.509395e-01):1.216279e+00):1.640232e-01,(((24:6.476982e-01,(15:1.758667e-01,14:1.906067e-01):8.277154e-02):1.001458e-01,20:3.137129e-01):8.783929e-01,((((43:8.699169e-01,(44:5.431366e-01,54:1.065959e+00):2.177717e-01):7.237186e-01,(10:1.041107e+00,(19:1.009958e+00,17:4.589705e-01):2.181093e-01):1.871579e-01):3.924797e-01,(11:1.186236e+00,(18:1.289622e+00,((13:1.496739e-01,(21:1.640850e-01,9:1.940389e-01):9.615720e-02):4.991050e-01,((61:5.605911e-01,60:4.844087e-01):4.743270e-01,16:8.271728e-01):7.831745e-01):3.695343e-01):3.755598e-01):2.325452e-02):2.514810e-01,(12:8.146776e-01,26:9.870497e-01):2.252776e-01):3.933000e-01):1.911430e-01):1.132321e-01):2.889503e-01):9.118635e-01,(40:1.868346e-01,(2:6.618397e-02,39:2.349803e-03):4.675318e-01):3.812004e-01):3.865713e-01,7:5.243844e-01):1.904300e-01,23:1.248054e-01):2.107132e-01,1:6.327379e-02);
   tree gen.2425000 = [&U] ((23:8.570276e-02,(7:7.095463e-01,(((((((((50:3.055677e-01,51:4.047635e-01):7.448136e-02,52:1.862926e-01):1.548790e+00,(((12:7.814813e-01,26:5.608535e-01):1.287517e-01,((((10:1.229332e+00,((43:6.817680e-01,54:4.970834e-01):5.325817e-02,44:6.028611e-01):6.956077e-01):5.288052e-02,(19:7.875985e-01,17:7.295247e-01):3.294705e-01):3.620899e-01,18:1.225439e+00):3.890070e-01,(((13:8.857900e-02,(21:1.213125e-01,9:1.481342e-01):2.685310e-01):7.101941e-01,(16:7.295667e-01,(60:4.163653e-01,61:4.687505e-01):7.114325e-01):1.451047e-01):2.227991e-01,11:1.422554e+00):2.192604e-01):1.614642e-01):1.679479e-01,(((14:1.168551e-01,15:9.320585e-02):1.640333e-01,20:3.289349e-01):2.241891e-01,24:6.708263e-01):6.833684e-01):1.442646e-01):9.113802e-02,(34:1.045873e+00,((48:2.817182e-01,45:1.789180e-01):4.896400e-01,(((47:1.951402e-01,46:1.903233e-01):4.433314e-01,53:6.599782e-01):2.315640e-01,49:1.010104e+00):1.083960e-01):1.089364e+00):2.392580e-01):6.646203e-02,(((37:5.575659e-01,36:5.126651e-01):2.268796e-01,25:6.896136e-01):2.450769e-01,(38:4.646892e-02,(41:3.170513e-01,(35:1.930623e-01,42:3.531499e-01):1.081300e-01):3.550972e-01):9.692178e-01):6.696543e-01):5.656990e-02,(6:6.532981e-01,8:8.997458e-01):9.183210e-01):1.062560e-01,((((((31:5.976307e-02,(27:2.326841e-01,(32:1.589292e-02,28:4.836446e-03):2.956289e-02):1.874403e-02):3.619867e-02,29:7.582777e-02):4.397909e-02,33:4.875159e-02):1.111005e-02,30:7.696584e-02):1.224115e+00,((69:3.740730e-01,68:1.593544e-01):1.171440e-01,(67:2.324931e-01,70:3.610181e-01):1.679891e-01):7.220917e-01):6.867698e-01,(3:6.286085e-01,((4:7.370147e-02,5:3.479554e-02):6.694512e-01,55:1.155138e+00):3.593710e-01):2.897570e-01):2.445066e-01):2.312120e-01,((((63:8.229252e-02,66:5.993117e-02):3.609552e-02,(59:1.201274e-01,65:2.134864e-01):1.135616e-01):3.877824e-01,((64:1.210076e-03,58:2.017216e-04):5.901398e-03,(56:2.029486e-02,57:4.777801e-02):4.113280e-02):6.249830e-01):3.103279e-01,62:5.776596e-01):6.116625e-01):7.342211e-01,((2:6.153910e-02,39:4.491774e-02):3.298857e-01,40:2.726152e-01):3.177767e-01):3.183935e-01):1.384537e-01):1.145867e-01,22:1.576687e-01,1:2.272708e-02);
   tree gen.2425500 = [&U] ((23:8.879932e-02,(7:7.709114e-01,(((2:2.983199e-02,39:1.918165e-02):3.071980e-01,40:1.500651e-01):5.338992e-01,((((55:1.354706e+00,(4:1.429737e-02,5:7.762688e-02):8.746001e-01):4.720691e-01,3:5.272397e-01):2.168181e-01,(((((25:8.883714e-01,(37:6.391849e-01,36:3.554181e-01):3.053899e-01):4.025131e-01,(38:7.894475e-02,(41:2.032703e-01,(35:2.274642e-01,42:3.545313e-01):1.851457e-01):3.465277e-01):6.572841e-01):3.815426e-01,(8:7.541943e-01,6:2.925833e-01):1.093444e+00):7.767725e-02,(((((51:2.968909e-01,50:2.873547e-01):1.535146e-02,52:1.723598e-01):1.392298e+00,34:7.595460e-01):2.672876e-01,(49:1.085506e+00,((48:4.438754e-01,45:7.971681e-02):4.589204e-01,(53:7.845236e-01,(46:1.876009e-01,47:2.194558e-01):3.995247e-01):2.087525e-01):5.977751e-01):8.433288e-01):9.507115e-02,((11:9.995361e-01,((20:3.354725e-01,(14:2.271862e-01,15:1.784078e-01):8.173285e-02):3.190261e-01,24:5.580611e-01):8.457505e-01):3.099946e-01,(((12:6.981854e-01,26:6.869119e-01):1.232214e-01,(((9:1.751738e-01,21:1.650964e-01):3.183470e-01,13:6.760108e-02):8.048905e-01,((61:5.117992e-01,60:6.698083e-01):6.645247e-01,16:7.198017e-01):1.729755e-01):5.323903e-01):2.275555e-01,(18:1.052940e+00,(10:9.337973e-01,(((54:6.428461e-01,43:7.122982e-01):6.431447e-04,44:7.621535e-01):8.985761e-01,(19:6.869283e-01,17:5.723959e-01):4.436342e-01):3.750480e-01):2.524573e-01):3.017807e-01):1.565082e-01):1.660131e-01):2.428355e-01):8.000151e-02,((29:7.407556e-03,((30:5.957639e-02,33:2.014188e-02):1.824881e-02,(31:1.571559e-01,((32:1.969183e-02,28:4.548013e-03):5.346424e-02,27:1.922924e-01):1.860113e-02):5.798677e-02):3.231543e-02):7.652185e-01,((68:1.181348e-01,69:3.412859e-01):4.731977e-02,(70:3.961965e-01,67:3.407306e-01):1.156606e-01):5.484623e-01):6.794359e-01):1.032965e-01):2.868253e-01,(62:6.883959e-01,(((59:5.573218e-02,65:2.817929e-01):1.182045e-01,(66:4.043292e-02,63:6.449936e-02):1.572926e-01):3.675904e-01,((64:5.695658e-03,58:6.759899e-03):5.499654e-02,(56:1.568876e-02,57:1.488574e-02):1.357630e-02):3.175063e-01):1.980025e-01):5.788002e-01):9.830386e-01):1.874211e-01):1.529150e-01):1.081496e-01,22:6.629729e-02,1:8.291593e-02);
   tree gen.2426000 = [&U] (22:1.239250e-01,((((40:2.777492e-01,(39:2.745545e-02,2:4.113116e-02):2.585071e-01):3.732031e-01,((((((70:2.152439e-01,67:3.252971e-01):1.552223e-01,(69:3.495660e-01,68:4.786140e-01):4.040364e-02):6.662247e-01,((30:9.289401e-02,((31:1.242468e-01,((32:2.408419e-03,28:1.027342e-04):6.124636e-02,27:2.654657e-01):1.572322e-02):7.910759e-02,29:1.554998e-02):5.669680e-02):1.678223e-03,33:4.297750e-02):6.526780e-01):7.120828e-01,(3:7.566321e-01,((5:6.005841e-02,4:3.519317e-02):6.498109e-01,55:9.826539e-01):6.782660e-01):1.059007e-01):3.862799e-01,(((34:1.005892e+00,(52:5.852735e-02,(50:3.124713e-01,51:4.327491e-01):6.414957e-02):1.601233e+00):3.040903e-01,((((45:3.405628e-01,48:1.997093e-01):2.554848e-01,(53:8.832379e-01,(46:2.145876e-01,47:2.360348e-01):3.404015e-01):1.938976e-01):3.444394e-01,49:8.469442e-01):8.374930e-01,((12:8.451666e-01,26:8.283579e-01):5.357628e-01,(18:1.328629e+00,(((((21:9.520812e-02,9:2.334666e-01):1.309142e-01,13:1.875832e-01):2.667212e-01,(16:8.259152e-01,(61:3.876310e-01,60:5.502170e-01):7.031857e-01):3.956792e-01):7.447187e-01,(11:1.173814e+00,((20:2.590053e-01,(15:1.463884e-01,14:2.263929e-01):1.165132e-01):1.318641e-01,24:6.127929e-01):4.858473e-01):1.736403e-01):2.131827e-01,((19:4.535620e-01,17:9.543213e-01):6.370586e-01,(((43:8.756353e-01,44:7.960289e-01):1.121804e-02,54:5.038126e-01):4.196703e-01,10:8.182717e-01):2.902365e-01):2.673077e-01):1.487605e-02):9.094614e-02):2.142277e-01):4.663479e-02):1.175655e-01,((((41:2.778889e-01,(42:3.066923e-01,35:2.296639e-01):2.062866e-01):1.430588e-01,38:1.170610e-01):8.243585e-01,(25:6.931222e-01,(36:4.332431e-01,37:4.689641e-01):3.870529e-01):2.706572e-01):4.920264e-01,(8:9.364348e-01,6:5.734804e-01):1.148865e+00):2.764358e-01):3.053236e-01):2.040451e-01,((((65:3.033095e-01,59:7.355321e-02):9.413578e-02,(66:4.886319e-02,63:1.026810e-01):9.647243e-02):1.957854e-01,((64:8.112020e-03,58:8.663040e-03):2.267602e-02,(56:1.607766e-02,57:1.225927e-02):4.240773e-02):4.168000e-01):5.281676e-01,62:5.836662e-01):1.161782e+00):4.320173e-01):5.729836e-01,7:5.216408e-01):3.629684e-01,23:1.085209e-01):9.328261e-02,1:4.922195e-02);
   tree gen.2426500 = [&U] (22:8.431649e-02,(((((62:8.190144e-01,(((58:8.650339e-04,64:3.667600e-03):1.722094e-02,(56:9.446602e-03,57:6.066055e-02):4.418709e-03):3.868697e-01,((59:1.092420e-01,65:3.130022e-01):4.045582e-02,(66:3.134429e-02,63:1.041385e-01):1.622847e-01):4.713535e-01):1.049853e-01):7.921595e-01,(((((30:7.157482e-02,((((32:3.186632e-04,28:5.500806e-03):3.550646e-02,27:2.012098e-01):3.215223e-02,31:1.565216e-01):7.807758e-02,29:2.287579e-02):3.667452e-02):4.617731e-02,33:1.854010e-02):9.381626e-01,((70:2.392317e-01,67:1.772993e-01):7.857138e-02,(68:1.621606e-01,69:3.711857e-01):5.597355e-02):9.705917e-01):1.061687e+00,((55:1.314054e+00,(5:1.080426e-01,4:1.350568e-02):9.040850e-01):5.597478e-01,3:7.917693e-01):3.270537e-01):3.124619e-01,(((((37:6.811525e-01,36:5.841953e-01):1.307560e-01,25:6.365421e-01):4.267216e-01,(38:1.723180e-01,(41:3.124276e-01,(35:2.344562e-01,42:3.475216e-01):1.599690e-01):3.467956e-01):6.154743e-01):4.586424e-01,(8:5.956633e-01,6:7.721839e-01):9.011892e-01):1.952929e-01,((((((13:8.133542e-02,(21:6.084107e-02,9:2.320838e-01):2.489096e-01):7.320066e-01,((61:3.471194e-01,60:4.987577e-01):8.266001e-01,16:6.959208e-01):5.287490e-01):2.901324e-01,11:1.177432e+00):2.568874e-01,(18:1.280050e+00,((((54:1.029587e+00,43:9.693366e-01):5.137247e-01,44:6.014535e-01):8.113311e-01,(19:9.696972e-01,17:3.945656e-01):4.078706e-01):4.157387e-01,10:9.368018e-01):2.530738e-01):8.804759e-02):3.041888e-01,(12:9.962165e-01,26:9.797237e-01):4.074250e-02):4.511505e-01,((24:9.388923e-01,(20:2.996600e-01,(15:1.745614e-01,14:2.917298e-01):1.221042e-01):6.049647e-02):8.680649e-01,(((((47:3.563134e-01,46:1.598811e-01):3.565734e-01,53:1.014579e+00):3.247108e-01,(45:2.937552e-01,48:2.407260e-01):5.106674e-01):1.182129e-01,49:1.273705e+00):6.201574e-01,(34:1.010613e+00,((51:3.793729e-01,52:3.660873e-01):8.418549e-02,50:9.376343e-02):1.576876e+00):3.813299e-01):1.480131e-01):4.946773e-02):2.950674e-01):1.617065e-01):2.868057e-01):7.086155e-01,(40:2.936426e-01,(2:7.656800e-02,39:1.966436e-02):2.922770e-01):2.707813e-01):3.060244e-01,7:5.834989e-01):2.222403e-01,23:8.757495e-02):1.186089e-01,1:8.703560e-02);
   tree gen.2427000 = [&U] (22:7.210107e-02,(((((62:6.808270e-01,(((58:4.374424e-03,64:1.308039e-02):1.472604e-02,(56:8.078017e-03,57:3.993989e-02):3.652385e-03):3.308216e-01,((59:9.341550e-02,65:2.676557e-01):2.242134e-02,(66:4.206811e-02,63:9.313979e-02):1.288433e-01):4.238412e-01):8.977545e-02):7.271936e-01,(((((30:6.674995e-02,((((32:2.541038e-04,28:4.703872e-03):3.036243e-02,27:1.720594e-01):1.226476e-02,31:1.338454e-01):3.564865e-02,29:5.348093e-02):6.220056e-02):5.146666e-02,33:1.007001e-02):8.022455e-01,((70:2.045728e-01,67:1.516129e-01):6.718828e-02,(68:1.006936e-01,69:3.174099e-01):5.426702e-02):4.942032e-01):9.078740e-01,((55:1.123679e+00,(5:9.238981e-02,4:1.154903e-02):7.731049e-01):3.594596e-01,3:6.770610e-01):3.200856e-01):2.111721e-01,(((((37:5.824699e-01,36:4.995595e-01):1.250401e-01,25:6.169779e-01):3.742319e-01,(38:9.142749e-02,(41:2.671644e-01,(35:2.673784e-01,42:3.486764e-01):6.208926e-02):2.495888e-01):5.573869e-01):3.921962e-01,(8:5.093660e-01,6:6.603131e-01):9.888082e-01):1.104146e-01,(((((((13:6.499748e-02,(21:1.504767e-01,9:1.693395e-01):2.060918e-01):5.956990e-01,((61:2.968301e-01,60:5.602825e-01):7.068457e-01,16:5.950987e-01):4.028586e-01):2.837753e-01,11:1.006850e+00):2.196706e-01,18:1.055343e+00):1.678395e-01,((43:8.242636e-01,(54:9.156223e-01,44:8.905817e-01):1.088089e-01):6.937888e-01,((19:8.292115e-01,17:3.374025e-01):4.541506e-01,10:7.769147e-01):3.445295e-01):2.101148e-01):1.943733e-01,(12:8.518888e-01,26:8.377854e-01):1.514324e-01):3.857896e-01,((24:8.028694e-01,(20:2.562465e-01,(15:1.492716e-01,14:1.060060e-01):1.787560e-01):5.173199e-02):6.903536e-01,(((((47:3.046921e-01,46:1.367182e-01):3.049145e-01,53:8.675906e-01):2.776680e-01,(45:2.511971e-01,48:1.947884e-01):4.156277e-01):1.010867e-01,49:1.089176e+00):5.303116e-01,(34:8.641993e-01,((51:3.244109e-01,52:1.475023e-01):7.198904e-02,50:8.017937e-02):1.348424e+00):3.260844e-01):1.025110e-01):9.753874e-02):2.268361e-01):3.289576e-01):2.452545e-01):6.059542e-01,(40:3.517773e-01,(2:6.547515e-02,39:1.681547e-02):2.499331e-01):2.315516e-01):5.253135e-01,7:4.989640e-01):2.207359e-01,23:7.488746e-02):8.867876e-02,1:7.442624e-02);
   tree gen.2427500 = [&U] ((23:7.391792e-02,(7:5.405315e-01,(((2:7.518075e-02,39:1.359226e-02):3.130341e-01,40:3.017493e-01):4.487419e-01,((62:6.377877e-01,(((59:6.046440e-02,65:1.697758e-01):4.458378e-02,(66:3.359561e-02,63:1.159982e-01):1.151243e-01):2.693092e-01,((64:1.797722e-02,58:1.182104e-02):4.030390e-03,(56:3.650622e-02,57:4.087774e-02):4.945526e-02):3.663833e-01):2.366403e-01):1.293006e+00,(((((25:4.500755e-01,(37:5.662279e-01,36:3.621703e-01):1.701260e-01):2.519127e-01,(38:1.824450e-01,(41:2.254960e-01,(35:2.947481e-01,42:2.601001e-01):3.217094e-02):2.351373e-01):7.257023e-01):3.887911e-01,(((((12:7.114495e-01,26:5.246482e-01):4.685829e-01,(((18:1.057670e+00,((10:9.594576e-01,(54:7.092552e-01,(44:7.750333e-01,43:6.571926e-01):1.053965e-01):5.011819e-01):2.503042e-01,(19:8.661210e-01,17:6.900081e-01):1.778234e-01):1.682176e-01):1.317291e-01,11:8.958509e-01):9.400446e-03,(((9:1.785018e-01,21:8.277060e-02):1.200496e-01,13:1.255790e-01):6.991959e-01,((61:2.890384e-01,60:5.994658e-01):6.409514e-01,16:1.034274e+00):3.733034e-01):5.553424e-01):8.726696e-02):6.362344e-02,((20:3.418458e-01,(14:1.119227e-01,15:1.251071e-01):1.080153e-01):1.112271e-01,24:5.251671e-01):1.067813e+00):1.007665e-01,(49:1.041138e+00,((48:3.751295e-01,45:1.778675e-01):4.566435e-01,(53:8.206867e-01,(46:1.768592e-01,47:2.236250e-01):3.799664e-01):6.001978e-02):2.682834e-01):9.366136e-01):3.073173e-02,(((51:3.914908e-01,52:2.484871e-01):3.119612e-02,50:1.106016e-01):1.347345e+00,34:7.298619e-01):3.840668e-01):1.008859e-01):2.354784e-02,(8:1.065523e+00,6:2.300225e-01):1.213380e+00):2.482410e-01,(((55:8.092642e-01,(4:9.348561e-02,5:4.556949e-02):7.828021e-01):4.658348e-01,3:5.112919e-01):1.662293e-01,(((30:6.907501e-02,33:2.330875e-02):4.552726e-02,(((27:1.984997e-01,(32:1.131115e-02,28:1.027559e-02):7.693441e-02):3.579024e-02,31:9.916203e-02):4.077214e-02,29:1.744850e-02):2.233855e-02):7.393435e-01,((69:2.974935e-01,68:1.597508e-01):4.399896e-02,(70:3.716572e-01,67:1.558842e-01):2.533749e-01):7.228972e-01):4.949258e-01):2.679595e-01):1.401110e-01):7.389004e-01):3.781883e-01):2.133096e-01):1.850611e-01,22:6.359348e-02,1:7.525782e-02);
   tree gen.2428000 = [&U] (22:5.758228e-02,(((((62:7.322226e-01,(((58:1.425266e-02,64:2.898586e-03):2.344965e-02,(56:6.802206e-03,57:5.290016e-02):1.616243e-02):2.283597e-01,((59:8.204223e-02,65:2.878610e-01):2.514505e-02,(66:2.342021e-02,63:1.001709e-01):1.597077e-01):5.643486e-01):4.075917e-01):6.783510e-01,(((55:1.208505e+00,(5:9.936430e-02,4:1.954219e-02):7.560255e-01):2.910633e-01,(3:7.281722e-01,(((30:6.626630e-02,((27:2.625864e-01,((32:1.207385e-03,28:5.058967e-03):8.469314e-02,31:1.141773e-01):2.268912e-02):2.926442e-02,29:2.879943e-02):3.742692e-02):5.974025e-02,33:1.083020e-02):8.628069e-01,((70:2.200160e-01,67:2.146729e-01):4.142901e-02,(68:1.732624e-01,69:3.012980e-01):2.343860e-02):7.630390e-01):6.229445e-01):9.059929e-02):2.980739e-01,(((((37:6.264405e-01,36:5.372712e-01):2.691507e-01,25:7.306069e-01):2.820211e-01,(38:9.832933e-02,(41:2.873326e-01,(35:2.447604e-01,42:3.749980e-01):1.137275e-01):2.116179e-01):7.035335e-01):2.808421e-01,(8:5.478180e-01,6:7.563462e-01):1.143949e+00):6.831908e-02,((34:9.294376e-01,((51:2.984843e-01,52:1.586373e-01):2.002037e-01,50:1.124052e-01):1.416087e+00):3.515999e-01,(((24:8.634779e-01,(20:2.197150e-01,(15:1.605401e-01,14:2.189650e-01):2.043088e-01):3.368789e-01):3.624579e-01,((((47:3.276933e-01,46:1.470391e-01):4.402023e-01,53:9.330849e-01):1.477335e-01,(45:2.701600e-01,48:2.094929e-01):5.407560e-01):2.752772e-01,49:7.889044e-01):1.066249e+00):1.673995e-01,((((((13:6.990412e-02,(21:2.159953e-01,9:1.885187e-01):1.853975e-01):5.720646e-01,((61:3.192378e-01,60:3.643967e-01):6.474503e-01,16:6.400226e-01):4.148680e-01):3.888451e-01,11:8.231273e-01):2.362535e-01,18:1.231895e+00):1.805096e-01,(10:8.355639e-01,((19:8.918085e-01,17:3.628730e-01):4.914268e-01,((54:5.595534e-01,43:8.577238e-01):1.110732e-01,44:9.679186e-01):7.144786e-01):1.991077e-01):2.401548e-01):1.043982e-01,(12:9.161977e-01,26:9.404972e-01):8.018304e-02):4.149128e-01):1.049019e-01):1.239587e-01):8.437041e-02):4.323578e-01):6.516976e-01,(40:2.818027e-01,(2:2.530622e-02,39:4.678875e-02):2.420145e-01):3.036848e-01):3.605842e-01,7:5.366307e-01):2.780018e-01,23:1.215873e-01):1.253803e-01,1:3.757652e-02);
   tree gen.2428500 = [&U] (22:5.690004e-02,(((((39:1.713756e-02,2:4.946890e-02):2.350105e-01,40:3.204482e-01):3.459814e-01,(((((64:6.094013e-03,58:3.190147e-04):1.746653e-02,(56:4.317624e-02,57:2.168875e-02):4.153516e-02):3.701099e-01,((59:3.921602e-02,65:2.014041e-01):6.027526e-02,(63:4.622134e-02,66:2.212989e-02):1.180235e-01):4.126467e-01):3.635925e-01,62:4.758580e-01):8.533353e-01,(((((49:1.005538e+00,(((47:2.042469e-01,46:1.371150e-01):5.100032e-01,53:1.002793e+00):1.435252e-01,(48:2.601962e-01,45:2.428580e-01):3.858587e-01):1.437933e-01):1.158402e+00,(((18:1.098997e+00,(((21:1.244430e-01,(13:2.300729e-01,9:1.311481e-01):3.293028e-02):6.637954e-01,(16:8.922054e-01,(61:4.562578e-01,60:5.999324e-01):2.898776e-01):4.677305e-01):3.924966e-01,(26:7.005330e-01,12:7.559625e-01):4.020463e-01):1.065938e-01):1.366701e-01,(((24:6.826374e-01,(14:1.818511e-01,15:1.642019e-01):1.029809e-01):2.687692e-02,20:1.925043e-01):7.055873e-01,11:1.003300e+00):2.766077e-01):2.228133e-02,((19:5.614775e-01,17:5.739999e-01):5.788340e-01,(((54:7.243441e-01,44:5.898263e-01):1.229255e-02,43:7.923458e-01):6.874440e-01,10:7.693807e-01):3.407859e-01):2.694058e-01):1.588645e-01):7.555572e-03,((34:1.007768e+00,(50:3.088816e-01,(52:2.500787e-01,51:3.817167e-01):7.462588e-02):1.134975e+00):4.968303e-01,(8:6.769145e-01,6:3.862525e-01):1.110701e+00):6.823256e-02):2.381698e-02,((38:8.071490e-02,((42:3.969716e-01,35:2.600976e-01):5.862838e-02,41:2.179184e-01):2.588004e-01):5.391282e-01,(25:5.727394e-01,(36:4.413540e-01,37:5.447530e-01):1.223015e-01):2.956288e-01):3.334335e-01):4.168124e-02,((((70:2.937864e-01,67:2.787084e-01):2.554731e-01,(69:3.021393e-01,68:2.471122e-01):2.048203e-02):1.142507e+00,((29:5.542801e-02,(31:6.284026e-02,((28:1.315496e-02,32:2.630350e-02):7.640698e-02,27:2.517155e-01):2.921674e-02):2.809425e-02):1.362657e-02,(33:4.516895e-02,30:6.523472e-02):1.590049e-02):6.503483e-01):5.723631e-01,(3:6.750779e-01,((4:3.384363e-02,5:8.194663e-02):6.428789e-01,55:1.172177e+00):4.310274e-01):2.504031e-01):2.425179e-01):1.880569e-01):8.730089e-01):3.593183e-01,7:5.474502e-01):2.849637e-01,23:2.156459e-02):1.694902e-01,1:1.250935e-01);
   tree gen.2429000 = [&U] ((23:8.730758e-02,(7:7.609819e-01,((((((((33:6.401159e-02,30:3.638604e-02):1.590213e-02,(29:3.923767e-02,(27:2.286127e-01,(31:8.743274e-02,(32:5.698633e-03,28:1.123943e-02):1.239977e-01):9.784333e-04):3.589884e-02):1.462274e-02):8.677085e-01,(69:4.385659e-01,((67:2.484005e-01,70:2.398969e-01):5.733923e-02,68:1.335699e-01):5.307944e-02):9.208012e-01):1.156223e+00,(3:6.347270e-01,((4:5.139136e-02,5:1.200255e-02):5.199716e-01,55:1.103736e+00):5.220022e-01):3.624255e-01):2.857594e-01,(((((48:2.622468e-01,45:2.111177e-01):6.190811e-01,((47:2.292226e-01,46:1.910210e-01):3.047381e-01,53:7.968762e-01):3.251555e-01):1.786355e-01,49:1.638184e+00):6.242225e-01,((((10:1.138261e+00,((19:6.046676e-01,17:4.955102e-01):4.532265e-01,((54:8.928238e-01,44:5.071342e-01):2.275765e-01,43:6.417677e-01):9.325694e-01):1.149832e-01):2.328860e-01,11:1.158913e+00):1.180583e-01,((12:8.848972e-01,26:9.269140e-01):6.859126e-02,(((13:1.991831e-01,(21:1.266854e-01,9:1.831092e-01):1.258259e-01):5.187531e-01,(16:6.688161e-01,(60:6.019131e-01,61:4.604229e-01):5.525873e-01):4.194740e-01):4.154214e-01,18:1.359623e+00):1.215170e-01):2.295797e-01):2.970717e-01,(((50:4.150514e-01,51:3.789158e-01):1.931428e-02,52:1.924915e-01):1.542114e+00,(((14:1.353180e-01,15:1.272234e-01):1.028545e-01,20:2.067386e-01):1.950380e-01,24:6.055672e-01):4.499305e-01):1.706294e-01):6.187135e-02):2.563943e-01,(((37:6.778100e-01,(36:4.395782e-01,25:6.196765e-01):1.376623e-01):3.599890e-01,(38:9.277072e-02,(41:1.402445e-01,(35:2.627676e-01,42:3.289048e-01):1.826938e-01):2.096602e-01):9.438699e-01):3.710611e-01,(6:5.623696e-01,8:6.278312e-01):1.093287e+00):6.130477e-02):4.103806e-01):2.945799e-02,34:1.021340e+00):1.902799e-01,((((63:1.116495e-01,66:2.862344e-02):6.178535e-02,(59:1.131655e-01,65:2.935924e-01):1.004160e-01):3.063551e-01,((64:1.267776e-02,58:4.887041e-03):9.626672e-03,(56:1.478893e-02,57:5.387287e-02):4.339400e-02):4.148877e-01):4.169952e-01,62:4.537323e-01):8.852643e-01):6.941820e-01,((2:3.790012e-02,39:2.803904e-02):3.799853e-01,40:3.760329e-01):3.097330e-01):3.447609e-01):2.537783e-01):5.439456e-02,22:7.071426e-02,1:1.095742e-01);
   tree gen.2429500 = [&U] (22:1.093505e-01,(((((39:2.032123e-02,2:8.495031e-02):3.510406e-01,40:2.385519e-01):3.587167e-01,(((((56:3.973850e-02,57:5.130541e-02):3.229631e-02,(64:6.884733e-03,58:1.313520e-03):1.807050e-03):4.064232e-01,((59:3.208079e-02,65:2.275370e-01):6.237021e-02,(63:9.760672e-02,66:1.205322e-02):1.148009e-01):4.136522e-01):3.226999e-01,62:5.733552e-01):1.094304e+00,((((49:1.136010e+00,(((47:2.307487e-01,46:1.561379e-01):5.761779e-01,53:6.079259e-01):5.467095e-01,(48:2.286499e-01,45:2.555735e-01):3.822852e-01):4.099206e-01):8.019486e-01,((34:1.138529e+00,((51:2.710537e-01,50:1.884189e-01):3.402136e-02,52:2.825273e-01):1.397741e+00):3.064460e-01,((((20:3.136323e-01,(14:1.605427e-01,15:1.855077e-01):1.101033e-01):2.867050e-01,24:7.260436e-01):5.078124e-01,11:1.186847e+00):1.686338e-01,(((((21:2.071164e-01,(13:3.177383e-01,9:1.588497e-01):2.595804e-03):7.499252e-01,(16:1.007972e+00,(61:4.382067e-01,60:6.777758e-01):3.274903e-01):5.627142e-01):2.942117e-01,(26:7.914297e-01,12:8.540514e-01):4.381590e-01):3.123334e-02,18:1.241596e+00):3.647334e-01,((19:6.343312e-01,17:9.348240e-01):4.101685e-01,((43:6.659192e-01,(54:6.641870e-01,44:6.902970e-01):2.315839e-01):7.438167e-01,10:1.023152e+00):3.850041e-01):2.387797e-01):7.942831e-02):1.608415e-01):5.220069e-02):1.929852e-01,(((38:1.315796e-01,((42:4.484801e-01,35:2.379598e-01):9.263807e-02,41:2.671185e-01):2.923807e-01):7.238096e-01,(25:5.617320e-01,(36:4.986212e-01,37:6.154367e-01):3.897060e-01):3.135677e-01):3.069961e-01,(8:7.673352e-01,6:4.363702e-01):1.289665e+00):4.998529e-02):1.349093e-01,(((69:9.745994e-02,((70:2.517400e-01,67:1.538570e-01):1.999346e-01,68:3.257774e-01):1.205511e-01):1.290751e+00,((31:7.099401e-02,((28:2.669722e-03,32:1.254794e-02):4.778575e-02,27:1.644342e-01):3.352184e-02):4.903033e-02,(30:1.090385e-01,(29:9.600953e-02,33:3.235252e-02):1.209975e-02):2.131481e-02):6.142881e-01):8.082367e-01,(3:7.626717e-01,((4:3.823496e-02,5:7.105058e-02):7.783339e-01,55:1.324271e+00):4.869548e-01):2.477726e-01):2.153581e-01):4.942123e-02):9.862850e-01):4.059412e-01,7:6.184838e-01):3.011717e-01,23:2.436267e-02):1.600952e-01,1:4.297705e-02);
   tree gen.2430000 = [&U] ((23:1.458271e-01,(7:8.225765e-01,(((2:3.952837e-02,39:9.315326e-03):2.834319e-01,40:2.393510e-01):3.327069e-01,((62:5.380747e-01,(((59:5.649032e-02,65:1.692396e-01):8.024943e-02,(66:3.256672e-02,63:6.318787e-02):1.482933e-01):2.663624e-01,((58:2.855162e-03,64:1.180259e-03):1.403032e-02,(56:2.971316e-02,57:3.586943e-02):4.887331e-02):3.634170e-01):1.466596e-01):8.054949e-01,(((55:8.155908e-01,(4:5.095624e-02,5:3.239372e-02):4.563619e-01):5.166046e-01,3:6.203387e-01):2.812759e-01,(((((30:1.262647e-01,33:4.410720e-02):3.223695e-02,29:7.677784e-02):1.053172e-03,((27:2.487235e-01,(32:3.959166e-03,28:1.432204e-02):3.633803e-02):3.030694e-02,31:1.060225e-01):2.837876e-02):7.492930e-01,((69:4.400048e-01,68:1.650803e-01):1.919543e-02,(70:2.385415e-01,67:1.404092e-01):2.898798e-01):7.294670e-01):5.328889e-01,(((8:1.096722e+00,6:4.452290e-01):1.173241e+00,((25:7.640029e-01,(37:6.039326e-01,36:3.872268e-01):1.595081e-01):3.181569e-01,(38:1.825413e-01,(41:1.856993e-01,(35:2.233572e-01,42:3.388432e-01):1.147029e-01):1.092723e-01):7.759095e-01):4.455368e-01):6.948317e-02,(((((11:9.563007e-01,(((9:2.564101e-01,21:2.195397e-01):1.425337e-01,13:1.342671e-01):6.151121e-01,((61:5.740086e-01,60:7.096671e-01):5.732280e-01,16:6.971929e-01):3.957732e-01):4.533077e-01):1.531928e-01,((12:7.606706e-01,26:9.356994e-01):1.518426e-01,((20:3.206907e-01,(14:1.781227e-01,15:7.672043e-02):1.084093e-01):2.034322e-01,24:5.615004e-01):7.502952e-01):2.724003e-01):2.263342e-02,(((10:1.208091e+00,((44:8.051424e-01,43:8.218935e-01):1.800650e-01,54:7.583245e-01):3.623202e-01):3.480612e-01,(19:8.267153e-01,17:6.139413e-01):4.033175e-01):3.303714e-01,18:9.962364e-01):1.729678e-01):1.188378e-01,(49:1.239221e+00,((48:2.426451e-01,45:1.844239e-01):4.673713e-01,(53:8.774653e-01,(46:1.455527e-01,47:2.395473e-01):4.877517e-01):1.422873e-01):3.567657e-01):8.635030e-01):1.787017e-01,((52:4.411971e-02,(51:2.399393e-01,50:2.220130e-01):1.017233e-01):1.541380e+00,34:1.320390e+00):3.468380e-01):3.654951e-01):1.527752e-01):7.824363e-02):3.111100e-01):7.900207e-01):4.436772e-01):1.236466e-01):6.510847e-02,22:5.482371e-02,1:4.110333e-02);
   tree gen.2430500 = [&U] (22:5.192837e-02,((((40:2.345336e-01,(39:4.920696e-02,2:3.578017e-02):3.706173e-01):4.224591e-01,(((8:7.125105e-01,6:3.770790e-01):1.023333e+00,(((((5:1.237559e-01,4:3.158349e-02):7.539782e-01,55:1.103246e+00):4.960068e-01,3:5.863062e-01):4.020092e-01,(((70:1.657387e-01,67:2.151709e-01):1.989908e-01,(69:2.039823e-01,68:2.523267e-01):8.106891e-02):7.377870e-01,((((32:1.730884e-03,28:1.339237e-02):8.537918e-02,(27:1.767775e-01,31:6.246204e-02):2.041689e-02):7.434534e-02,(33:2.392992e-02,30:8.783315e-02):1.937184e-02):6.861423e-02,29:1.250559e-02):9.420844e-01):8.771423e-01):2.421123e-01,((((((45:1.900055e-01,48:2.978626e-01):4.715531e-01,(53:1.231049e+00,(46:2.206230e-01,47:3.408193e-01):3.633842e-01):2.091328e-01):3.687876e-01,49:8.829533e-01):1.300864e+00,((18:8.179907e-01,((21:8.982479e-02,(13:2.379760e-01,9:1.936099e-01):5.493000e-02):6.990295e-01,(16:8.601287e-01,(61:6.822993e-01,60:5.838920e-01):4.329760e-01):5.429547e-01):8.562277e-01):9.876458e-02,(((19:7.293194e-01,17:7.390235e-01):3.512703e-01,(10:1.391164e+00,((43:8.426698e-01,54:5.884129e-01):3.169838e-03,44:5.247467e-01):7.668887e-01):2.663923e-01):3.954643e-01,((12:1.055296e+00,26:9.198487e-01):3.604991e-01,(11:1.244445e+00,((20:3.349307e-01,(15:8.646853e-02,14:2.592060e-01):1.394991e-01):2.361557e-01,24:8.179928e-01):2.983405e-01):2.906339e-01):3.223911e-01):2.270895e-01):7.333425e-02):6.933013e-02,(34:1.124840e+00,((50:2.814251e-01,52:2.314651e-01):2.548631e-02,51:2.849027e-01):1.458493e+00):2.597275e-01):2.567571e-01,(((41:1.688762e-01,(42:3.970294e-01,35:2.352161e-01):1.220517e-01):3.037593e-01,38:1.120723e-01):8.486413e-01,(25:6.629000e-01,(36:5.037505e-01,37:6.493530e-01):3.502024e-01):1.691742e-01):5.548849e-01):1.291651e-01):1.258428e-02):2.068721e-01,((((65:3.205314e-01,59:9.211321e-02):4.784060e-02,(66:8.679556e-02,63:1.069907e-01):1.687254e-01):4.615791e-01,((57:4.452092e-02,56:2.387890e-02):1.054279e-02,(58:6.056346e-03,64:6.402114e-04):1.012636e-02):4.018366e-01):3.624269e-01,62:5.542104e-01):5.769033e-01):1.241755e+00):3.944115e-01,7:5.003724e-01):3.622541e-01,23:1.084894e-01):1.403075e-01,1:4.548822e-02);
   tree gen.2431000 = [&U] (22:6.191833e-02,(((((62:6.091403e-01,((64:3.641954e-04,((56:2.454279e-02,57:4.496677e-02):6.212161e-02,58:1.991401e-02):9.420443e-05):2.039573e-01,((59:4.650775e-02,65:2.177068e-01):9.410757e-02,(66:3.926974e-02,63:6.908536e-02):1.805021e-01):5.346340e-01):3.182105e-01):8.300769e-01,((((8:8.157153e-01,6:4.894237e-01):7.462032e-01,(((37:6.117431e-01,36:4.847310e-01):1.591058e-01,25:5.981294e-01):2.678875e-01,(38:1.008521e-01,(41:1.617574e-01,(35:2.318730e-01,42:3.017933e-01):8.765156e-02):2.641444e-01):8.259162e-01):4.796172e-01):1.206707e-01,((((11:1.182931e+00,((20:3.129560e-01,(15:5.153457e-02,14:2.277049e-01):1.527719e-01):1.068349e-01,24:9.070908e-01):7.660725e-01):4.404517e-02,((18:1.467020e+00,(((13:8.569394e-02,(21:1.059075e-01,9:1.785926e-01):2.020592e-01):4.754657e-01,((61:5.144405e-01,60:7.016224e-01):4.193760e-01,16:7.009928e-01):6.908790e-01):4.620448e-01,(12:8.343551e-01,26:9.938777e-01):2.285886e-01):8.774557e-02):1.047452e-01,((10:1.244599e+00,(44:5.012780e-01,(54:5.432965e-01,43:7.248609e-01):5.485867e-02):6.841044e-01):2.395934e-01,(19:8.448522e-01,17:5.183217e-01):1.001151e-01):4.585784e-01):1.542215e-01):2.356111e-01,(((51:1.765349e-01,50:2.717450e-01):1.732865e-02,52:1.980526e-01):1.637173e+00,(49:8.013293e-01,((45:1.935678e-01,48:2.429603e-01):2.760757e-01,((47:1.980477e-01,46:1.392970e-01):4.210377e-01,53:8.839552e-01):3.288039e-01):1.508322e-01):9.621345e-01):2.805777e-01):3.593828e-03,34:1.199018e+00):1.568833e-01):1.116083e-01,(((33:4.788510e-02,(30:3.732141e-02,(29:4.114390e-02,((31:6.772891e-02,(32:1.049267e-02,28:7.087125e-03):6.856229e-02):2.035548e-02,27:2.007581e-01):9.841495e-03):4.759556e-02):2.742581e-02):7.842449e-01,((69:1.838593e-01,(70:4.476716e-01,67:2.032255e-01):1.076635e-01):1.679162e-01,68:1.776070e-01):9.196984e-01):7.654936e-01,((55:1.232518e+00,(5:6.350199e-02,4:2.884877e-02):4.746044e-01):5.194976e-01,3:6.261791e-01):2.578732e-01):4.270052e-01):2.226184e-01):1.022627e+00,(40:2.545405e-01,(2:2.588405e-02,39:2.750394e-02):3.351113e-01):3.023317e-01):4.771848e-01,7:6.767130e-01):2.295633e-01,23:5.990820e-02):1.686093e-01,1:1.980864e-02);
   tree gen.2431500 = [&U] (22:8.857593e-02,((((40:3.038131e-01,(39:4.126228e-02,2:1.587466e-02):2.446927e-01):3.720222e-01,(((8:5.974725e-01,6:3.161979e-01):8.581112e-01,(((((5:7.146534e-02,4:4.094427e-02):6.315730e-01,55:9.604159e-01):2.677471e-01,3:4.916444e-01):1.880415e-01,(((70:2.151051e-01,67:2.252478e-01):1.414851e-01,(68:2.478381e-01,69:2.842929e-01):1.178536e-01):8.404953e-01,((31:5.342996e-02,(27:1.482359e-01,(32:1.196773e-02,28:1.753520e-02):6.038686e-02):5.965931e-02):3.281870e-02,(29:2.128129e-03,(33:5.153345e-02,30:5.170957e-02):3.382342e-02):5.652495e-02):7.899806e-01):5.196754e-01):2.489901e-01,(((((45:2.263232e-01,48:3.762721e-01):2.342774e-01,(53:9.214897e-01,(46:1.000536e-01,47:2.857925e-01):3.429766e-01):4.229852e-01):1.618904e-01,49:1.258613e+00):1.166414e+00,(11:1.043524e+00,(((20:2.808546e-01,(15:1.089132e-01,14:9.383931e-02):1.169764e-01):1.980273e-01,24:5.234348e-01):7.286626e-01,((12:8.849136e-01,26:8.953384e-01):2.030679e-01,((18:6.753210e-01,((13:2.063463e-01,(9:1.623507e-01,21:8.240853e-02):4.514493e-02):5.861680e-01,(16:7.212571e-01,(61:4.703763e-01,60:3.828810e-01):5.245386e-01):5.993714e-01):7.002948e-01):3.959499e-01,(((43:6.743340e-01,(44:6.094137e-01,54:4.689859e-01):3.801490e-02):7.530777e-01,10:1.166555e+00):5.066025e-02,(19:6.560780e-01,17:5.471511e-01):3.089450e-01):3.276019e-01):1.442478e-01):1.580745e-01):1.162319e-02):2.693526e-01):1.294610e-01,((34:6.473998e-01,(50:2.286862e-01,(52:1.940940e-01,51:2.485795e-01):2.136479e-02):1.188099e+00):3.518542e-01,(((41:1.172219e-01,(42:3.329272e-01,35:1.906729e-01):1.023459e-01):3.224344e-01,38:9.397771e-02):5.846494e-01,(25:8.977099e-01,(36:4.224177e-01,37:5.445120e-01):1.395651e-01):2.667780e-01):4.652962e-01):1.266078e-01):5.398048e-02):6.925079e-02):2.350969e-01,((((65:2.687802e-01,59:7.724111e-02):4.011652e-02,(66:5.952327e-02,63:7.910340e-02):1.050958e-01):3.832002e-01,((57:2.250460e-02,56:3.402354e-02):1.241339e-02,(58:7.678428e-04,64:4.654452e-03):4.343083e-03):3.271106e-01):2.310989e-01,62:4.647306e-01):4.879269e-01):1.041268e+00):3.307320e-01,7:4.195850e-01):2.764942e-01,23:1.062529e-01):1.209572e-01,1:1.673497e-02);
   tree gen.2432000 = [&U] (22:7.092476e-02,(((((39:1.616956e-02,2:3.078852e-02):4.056374e-01,40:2.104305e-01):5.847371e-01,((((((56:1.788195e-02,57:4.994283e-02):1.747767e-02,(64:1.289766e-03,58:6.814328e-03):2.575597e-02):6.017670e-01,((59:7.119983e-02,65:2.424604e-01):5.683272e-02,(63:7.127883e-02,66:1.447273e-02):1.170542e-01):3.753676e-01):2.584776e-01,62:6.372132e-01):1.253275e+00,((((69:2.689652e-01,68:1.034282e-01):2.362156e-02,(70:2.589291e-01,67:1.797053e-01):2.950537e-01):4.294656e-01,(30:8.277435e-02,(33:2.037272e-02,((((28:6.161602e-03,32:2.457392e-03):5.022098e-02,27:2.171128e-01):4.863294e-02,31:7.133929e-02):1.826822e-02,29:5.395187e-02):1.187410e-02):6.365277e-03):5.597268e-01):8.474705e-01,(3:7.844519e-01,((4:1.035236e-01,5:4.992612e-02):8.005615e-01,55:9.761789e-01):4.330773e-01):4.132007e-01):1.662479e-01):2.578708e-01,((((((26:7.842238e-01,12:9.684442e-01):2.177126e-01,(18:1.139233e+00,((19:6.884764e-01,17:8.363647e-01):5.358495e-01,((44:6.720791e-01,(43:6.208123e-01,54:4.648699e-01):2.039535e-01):7.267029e-01,10:8.691855e-01):1.976978e-01):2.058178e-01):1.595504e-01):6.216091e-02,(((9:2.180858e-01,21:9.638312e-02):1.396659e-01,13:7.353601e-02):4.103607e-01,(16:8.987912e-01,(61:3.061173e-01,60:4.648973e-01):5.899985e-01):4.107579e-01):2.953340e-01):1.698926e-01,11:1.228308e+00):1.204653e-01,((20:3.088592e-01,(14:1.496523e-01,15:1.654717e-01):8.208335e-02):2.017800e-01,24:5.515568e-01):8.009172e-01):1.433052e-01,(((49:1.168452e+00,((48:2.351796e-01,45:2.617125e-01):6.376149e-01,((47:2.373384e-01,46:2.325848e-01):3.910251e-01,53:5.558769e-01):2.884076e-01):1.969703e-01):7.083760e-01,(34:1.195541e+00,((51:5.268967e-01,50:1.543043e-01):2.094926e-02,52:3.480012e-01):1.310533e+00):4.047592e-01):1.356968e-01,(((38:1.235928e-01,((42:2.607986e-01,35:3.699970e-01):1.706341e-01,41:1.891549e-01):2.713821e-01):8.986515e-01,(25:6.260912e-01,(36:5.384772e-01,37:6.149181e-01):1.692350e-01):2.543100e-01):5.570011e-01,(8:5.912566e-01,6:9.565856e-01):1.265168e+00):2.556875e-01):1.854968e-01):1.980964e-01):1.069736e+00):1.604080e-01,7:6.382592e-01):3.147316e-01,23:9.545517e-02):7.101984e-02,1:9.453961e-02);
   tree gen.2432500 = [&U] (22:3.338639e-02,(((((62:4.692572e-01,(((56:2.278914e-02,57:3.006649e-02):2.471891e-02,(64:1.959929e-03,58:5.171152e-03):2.129627e-02):2.467737e-01,((59:4.318464e-02,65:2.022606e-01):8.738333e-02,(66:3.478592e-02,63:1.027315e-01):9.714750e-02):4.964329e-01):2.954735e-01):8.832387e-01,(((8:9.765312e-01,6:4.544531e-01):7.409306e-01,(((34:1.281675e+00,((51:1.703312e-01,52:2.816094e-01):1.120846e-01,50:1.574737e-01):1.401795e+00):3.910673e-01,((((((12:1.013392e+00,(26:9.228624e-01,((13:9.310228e-02,(21:9.834007e-02,9:1.460446e-01):2.268500e-01):5.146057e-01,((61:4.885457e-01,60:3.903180e-01):4.134878e-01,16:7.188442e-01):4.612750e-01):4.187133e-01):7.198447e-02):7.234843e-02,18:1.331717e+00):7.415282e-02,((((54:8.653673e-01,44:4.588476e-01):3.636221e-01,43:4.790158e-01):8.775935e-01,(19:7.844851e-01,17:2.898833e-01):2.815920e-01):4.138396e-02,10:1.233392e+00):5.016696e-01):1.570295e-01,11:9.831483e-01):2.995360e-02,((20:2.753396e-01,(15:4.101505e-02,14:2.193376e-01):2.033845e-01):1.430644e-01,24:8.422766e-01):7.113345e-01):2.543944e-01,(49:7.440721e-01,((45:1.797368e-01,48:2.979641e-01):2.671055e-01,((47:1.366965e-01,46:2.160569e-01):3.747730e-01,53:8.207942e-01):5.335283e-01):2.916982e-01):7.811437e-01):5.413828e-02):2.641107e-01,(((37:5.680324e-01,36:4.958869e-01):1.588878e-01,25:6.404649e-01):2.625292e-01,(38:9.893106e-02,(41:1.347748e-01,(35:2.773140e-01,42:2.802294e-01):1.058890e-01):2.735849e-01):8.178824e-01):4.259307e-01):3.172343e-02):1.871442e-01,(((33:3.099518e-02,((29:1.651227e-02,((31:6.599979e-02,27:2.362467e-01):1.250253e-02,(32:1.183157e-02,28:2.914959e-03):6.822009e-02):4.276937e-02):5.546738e-02,30:3.217230e-02):1.080013e-02):6.130843e-01,((70:2.869753e-01,67:9.818720e-02):1.381286e-01,(68:1.770744e-01,69:4.305097e-01):9.722509e-02):8.603159e-01):8.420093e-01,((55:1.144451e+00,(5:9.546396e-02,4:2.678744e-02):4.755779e-01):4.823780e-01,3:5.814369e-01):1.515403e-01):2.954896e-01):4.058135e-02):9.495579e-01,(40:1.805673e-01,(2:2.403456e-02,39:3.981017e-02):3.111667e-01):2.728494e-01):2.670089e-01,7:6.813685e-01):1.388647e-01,23:4.347091e-02):1.874137e-01,1:8.252253e-02);
   tree gen.2433000 = [&U] (22:5.972403e-02,(((((39:3.382689e-02,2:2.336508e-02):3.895065e-01,40:1.864948e-01):4.535927e-01,(((((56:1.401470e-02,57:4.743536e-02):1.538335e-02,(64:8.140312e-03,58:5.408497e-03):1.353854e-02):4.235943e-01,((59:5.486287e-02,65:2.328186e-01):5.457267e-02,(63:6.132336e-02,66:1.686169e-02):1.230929e-01):4.556909e-01):2.481988e-01,62:6.286942e-01):6.516045e-01,(((((70:2.486324e-01,67:1.725590e-01):1.292678e-01,(68:7.857477e-02,69:2.582693e-01):6.140790e-02):7.880576e-01,(((((28:5.916576e-03,32:1.923282e-03):4.278311e-02,27:2.084789e-01):2.824485e-02,31:6.850236e-02):3.273060e-02,29:8.522579e-02):1.131666e-02,(30:8.272982e-02,33:3.500152e-02):1.299236e-02):8.897026e-01):6.888308e-01,(3:7.532569e-01,((4:1.139365e-02,5:4.794073e-02):7.687258e-01,55:9.114365e-01):4.158552e-01):6.255076e-01):2.353754e-01,((((((19:6.610980e-01,17:8.217348e-01):3.194056e-01,(((54:5.026169e-01,43:5.929391e-01):2.232347e-01,44:6.453528e-01):7.430565e-01,10:8.455369e-01):1.076122e-01):1.730091e-01,(18:1.076341e+00,((26:7.636771e-01,12:9.299325e-01):2.125574e-01,(((9:2.077889e-01,21:1.275779e-01):9.666495e-02,13:6.064350e-02):5.323293e-01,(16:8.630493e-01,(61:5.237708e-01,60:4.464099e-01):4.030728e-01):5.016898e-01):2.943967e-01):1.153168e-01):8.737365e-02):4.964664e-02,11:9.771275e-01):2.309276e-01,((20:2.965769e-01,(14:1.577160e-01,15:7.903953e-02):6.032826e-02):1.308797e-01,24:5.296232e-01):8.551473e-01):4.437639e-01,(((49:1.121987e+00,((48:2.960718e-01,45:2.513051e-01):5.125451e-01,((47:1.510270e-01,46:2.233357e-01):4.778172e-01,53:1.019644e+00):2.550759e-01):4.585339e-01):6.802063e-01,(34:1.024708e+00,(52:3.341623e-01,(51:4.411982e-01,50:1.736965e-01):3.112823e-02):1.308432e+00):2.023105e-01):1.303006e-01,(((38:9.954833e-02,((42:2.504275e-01,35:2.425963e-01):1.576528e-01,41:2.068217e-01):2.853772e-01):8.629151e-01,(25:6.504917e-01,(36:5.170638e-01,37:5.904649e-01):1.625051e-01):3.015536e-01):3.041260e-01,(8:3.341574e-01,6:9.185454e-01):1.214856e+00):1.295537e-01):2.312232e-02):1.894719e-01):9.430729e-02):1.063395e+00):2.861115e-01,7:6.128778e-01):1.325473e-01,23:9.165924e-02):6.819562e-02,1:4.886228e-02);
   tree gen.2433500 = [&U] (22:5.646837e-02,(((((39:3.198293e-02,2:2.750278e-02):3.682738e-01,40:1.763286e-01):4.288665e-01,(((((56:1.325073e-02,57:5.662706e-02):3.204984e-02,(64:8.498034e-03,58:5.113670e-03):1.280053e-02):2.777244e-01,((59:5.187220e-02,65:2.201272e-01):5.159782e-02,(63:7.156534e-02,66:7.596233e-03):1.570094e-01):4.634897e-01):1.627005e-01,62:5.944229e-01):1.171073e+00,(((((70:2.350790e-01,67:1.631525e-01):1.423861e-01,(69:2.441906e-01,68:7.429152e-02):1.903073e-02):8.824829e-01,((((28:6.655720e-03,32:9.885057e-03):3.873479e-02,27:1.977153e-01):2.670518e-02,31:6.070407e-02):7.454076e-02,((30:7.452355e-02,33:2.221479e-02):3.591250e-02,29:8.278963e-02):1.967566e-03):8.134117e-01):6.044027e-01,(3:7.121955e-01,((4:1.077256e-02,5:4.532739e-02):7.268212e-01,55:8.617525e-01):5.716703e-01):4.635153e-01):2.488383e-01,((((((19:6.250604e-01,17:5.679981e-01):3.700210e-01,(((54:4.752184e-01,43:5.606169e-01):2.357255e-01,44:6.101734e-01):6.463453e-01,10:7.994452e-01):1.820982e-02):6.412007e-01,(18:1.017667e+00,((26:7.719972e-01,12:8.792402e-01):2.411628e-01,(((9:1.964620e-01,21:1.206234e-01):9.139557e-02,13:5.689810e-02):5.033110e-01,(16:8.160029e-01,(61:4.952191e-01,60:5.617946e-01):3.811006e-01):4.743417e-01):2.783486e-01):3.284239e-02):1.456383e-01):5.472212e-02,11:9.238625e-01):2.183393e-01,((20:3.253584e-01,(14:1.491186e-01,15:7.473094e-02):5.703965e-02):6.637844e-02,24:5.007525e-01):8.085317e-01):1.279787e-01,((34:7.352064e-01,(52:3.159466e-01,(51:4.194333e-01,50:1.642280e-01):8.844429e-04):1.064812e+00):5.841532e-01,(((38:9.412178e-02,((42:2.251815e-01,35:2.293719e-01):1.490589e-01,41:1.955475e-01):2.698208e-01):8.158761e-01,(25:5.013155e-01,(36:4.785506e-01,37:4.659065e-01):1.664653e-01):3.242495e-01):3.256208e-01,((49:1.060825e+00,((48:2.799324e-01,45:2.376060e-01):4.846053e-01,((47:1.427942e-01,46:2.111612e-01):4.265896e-01,53:7.104266e-01):2.411713e-01):4.200218e-01):6.170309e-01,(8:3.159419e-01,6:8.684738e-01):1.148632e+00):1.231924e-01):2.364065e-01):4.009813e-02):3.423684e-01):1.301575e-01):6.044898e-01):2.862331e-01,7:5.353842e-01):2.044731e-01,23:8.666273e-02):6.447815e-02,1:4.619871e-02);
   tree gen.2434000 = [&U] ((23:7.262414e-02,(7:7.487375e-01,(((2:2.342624e-02,39:2.229889e-03):3.119215e-01,40:1.935683e-01):5.021489e-01,((62:5.425059e-01,(((59:7.256745e-02,65:2.331338e-01):6.465013e-02,(66:3.021125e-02,63:5.966345e-02):4.143517e-02):3.024220e-01,((56:1.794500e-02,57:1.634370e-02):1.972515e-02,(58:5.334102e-03,64:9.324210e-03):6.775282e-03):3.185562e-01):1.650520e-01):8.219944e-01,(((((((50:2.510407e-01,51:2.877172e-01):1.356033e-02,52:1.591429e-01):1.678409e+00,34:8.160950e-01):1.813030e-01,((49:1.135405e+00,((53:6.860099e-01,(46:1.954683e-01,47:1.380400e-01):4.757591e-01):2.355029e-01,(48:2.735015e-01,45:1.663794e-01):2.321421e-01):3.581423e-01):1.261254e+00,(18:9.286365e-01,(((10:7.961933e-01,(54:5.594496e-01,(44:7.283275e-01,43:5.765263e-01):2.517656e-01):1.039097e+00):1.459187e-01,(19:8.414920e-01,17:8.102518e-01):3.533904e-01):1.892856e-01,((11:1.018526e+00,((((9:1.716621e-01,21:1.632805e-01):9.196617e-02,13:1.425044e-01):6.289780e-01,((61:5.248727e-01,60:7.141925e-01):8.062502e-01,16:9.961755e-01):5.184280e-01):2.060249e-01,(12:1.065755e+00,26:1.161962e+00):2.684159e-01):3.080467e-01):1.101046e-01,((20:2.881876e-01,(14:1.430029e-01,15:1.309118e-01):1.179109e-01):2.529401e-01,24:6.966541e-01):4.923049e-01):2.899998e-01):5.743804e-02):2.287311e-01):1.933486e-01):1.453027e-02,(8:9.467129e-01,6:3.829170e-01):1.473840e+00):4.054698e-02,((25:7.279925e-01,(37:4.492820e-01,36:5.155651e-01):1.535286e-01):2.766453e-01,(38:1.652431e-01,(41:2.230144e-01,(35:1.799120e-01,42:3.579636e-01):1.304985e-01):2.104878e-01):8.446844e-01):4.149252e-01):2.759608e-01,(((30:7.244124e-02,((((27:1.666647e-01,(32:7.077932e-03,28:8.109012e-04):4.942392e-02):1.832956e-02,31:6.663770e-02):2.615039e-02,29:5.967058e-02):1.520450e-02,33:8.483655e-02):3.414930e-02):5.476859e-01,((69:3.925826e-01,68:2.194421e-01):1.531567e-03,(70:2.261913e-01,67:5.270050e-01):1.561353e-01):9.231171e-01):1.192247e+00,((55:7.803082e-01,(4:1.189312e-02,5:4.226947e-02):6.195635e-01):6.099012e-01,3:7.132186e-01):1.732174e-01):2.992334e-01):2.163769e-01):9.921936e-01):2.194889e-01):1.888489e-01):9.065875e-02,22:1.045350e-01,1:4.713646e-02);
   tree gen.2434500 = [&U] (((7:5.355786e-01,((((((((58:1.417619e-03,64:4.968906e-03):3.495648e-02,(57:4.450201e-02,56:3.092603e-02):2.275109e-02):3.177125e-01,((59:1.201158e-01,65:2.389274e-01):2.026910e-02,(63:8.201240e-02,66:5.001273e-02):1.653687e-01):3.967438e-01):3.385105e-01,62:6.180832e-01):8.791082e-01,((((69:4.459047e-01,(67:1.804636e-01,70:3.878197e-01):8.277118e-02):2.715807e-02,68:3.646070e-01):1.359534e+00,((30:7.984843e-02,33:2.401479e-02):3.702985e-02,(29:6.523542e-02,(((28:1.069046e-03,32:1.574016e-03):7.146676e-02,27:2.358669e-01):2.213992e-02,31:8.308963e-02):1.094326e-01):1.250268e-02):3.581154e-01):7.894969e-01,(3:8.299065e-01,((4:1.038736e-01,5:3.310036e-02):8.521065e-01,55:1.031446e+00):2.437344e-01):2.701449e-01):3.548957e-01):1.227330e-01,((8:7.455535e-01,6:4.629510e-01):9.467812e-01,((38:1.791805e-01,(41:2.568763e-01,(42:3.258672e-01,35:1.952238e-01):8.745038e-02):2.570264e-01):8.980210e-01,(25:9.253471e-01,(36:4.670216e-01,37:5.437986e-01):1.939968e-01):2.745656e-01):4.746701e-01):2.901925e-01):9.838519e-02,(((50:3.095846e-01,(51:4.147682e-01,52:1.845710e-01):2.645811e-02):1.537651e+00,34:9.528869e-01):3.944885e-01,((((((60:6.065321e-01,61:4.886958e-01):5.172048e-01,16:8.535279e-01):3.325555e-01,((21:1.012708e-01,9:1.962011e-01):9.459349e-02,13:1.027973e-01):6.578351e-01):2.849138e-01,18:1.186167e+00):1.690808e-01,(((10:9.724624e-01,((43:7.476157e-01,44:7.251923e-01):9.402034e-02,54:5.867744e-01):9.708181e-01):2.520675e-01,(17:6.999398e-01,19:7.827210e-01):2.641091e-01):7.199205e-01,((12:8.702880e-01,26:1.120871e+00):3.350306e-01,(11:9.791716e-01,(24:6.864649e-01,(20:2.962147e-01,(14:1.360239e-01,15:2.487794e-01):8.940486e-02):2.791886e-01):8.394268e-01):2.158665e-01):4.627428e-03):1.729050e-01):1.235063e-01,(((45:2.689135e-01,48:3.017082e-01):2.289484e-01,(53:8.701895e-01,(46:1.873663e-01,47:2.538419e-01):5.120281e-01):3.126864e-01):3.145315e-01,49:1.303524e+00):9.325458e-01):8.078698e-02):1.430068e-01):9.572461e-01,((2:4.279587e-02,39:6.778823e-02):3.200839e-01,40:3.513608e-01):2.425003e-01):4.230668e-01):3.186479e-01,23:9.706243e-02):1.398579e-01,22:8.928055e-02,1:9.790756e-02);
   tree gen.2435000 = [&U] (((7:5.155507e-01,((((((58:2.249205e-03,64:2.146628e-03):3.867662e-02,(57:4.283787e-02,56:1.684151e-02):3.428646e-02):3.058317e-01,((59:8.671242e-02,65:2.299927e-01):3.961615e-02,(63:7.894557e-02,66:4.814251e-02):1.591848e-01):3.650488e-01):3.993344e-01,62:5.949701e-01):8.462341e-01,((((((67:1.744272e-01,70:3.733172e-01):6.471269e-02,69:4.292302e-01):5.486164e-02,68:3.509726e-01):1.312568e+00,(33:2.584207e-02,((29:6.652308e-02,(((28:1.496624e-02,32:1.515156e-03):4.896007e-02,27:2.270467e-01):6.211597e-02,31:1.223894e-01):5.461782e-02):1.203515e-02,30:7.686251e-02):3.678553e-02):3.365676e-01):7.931218e-01,(3:5.499756e-01,((4:9.998930e-02,5:3.186258e-02):8.202422e-01,55:9.928752e-01):2.346200e-01):2.600429e-01):3.416245e-01,(((8:6.177897e-01,6:4.800347e-01):9.113765e-01,((38:1.724801e-01,(41:2.472705e-01,(42:3.136815e-01,35:2.983619e-01):1.022139e-01):1.100304e-01):6.593948e-01,(25:8.907440e-01,(36:4.495574e-01,37:5.234634e-01):1.867424e-01):2.642982e-01):4.569200e-01):1.751725e-01,(((52:1.756410e-01,(51:4.195049e-01,50:2.839233e-01):2.627471e-02):1.430305e+00,34:9.172539e-01):3.797367e-01,((((((60:5.838510e-01,61:4.704211e-01):4.978641e-01,16:8.216104e-01):3.201197e-01,((21:1.050768e-01,9:1.888642e-01):1.203376e-01,13:9.895321e-02):4.650135e-01):3.693406e-01,18:1.141811e+00):1.627580e-01,(((10:9.360974e-01,((43:7.196588e-01,44:6.980739e-01):1.027276e-01,54:7.770217e-01):6.354092e-01):2.520416e-01,(17:6.689215e-01,19:7.534513e-01):2.589521e-01):4.748125e-01,((12:8.377438e-01,26:1.078956e+00):2.459982e-01,(11:9.425557e-01,(24:6.607947e-01,(20:2.851378e-01,(14:1.309374e-01,15:2.394764e-01):8.606159e-02):2.687484e-01):8.080367e-01):2.152840e-01):4.612890e-03):1.613379e-01):1.188878e-01,(((45:2.588575e-01,48:2.904259e-01):5.031480e-01,(53:8.376490e-01,(46:1.803597e-01,47:2.443496e-01):4.928809e-01):2.227458e-01):2.039459e-01,49:7.339473e-01):1.360322e+00):7.776597e-02):1.761790e-01):1.804600e-01):3.413152e-02):9.214501e-01,((2:4.119553e-02,39:6.525331e-02):2.988755e-01,40:3.382217e-01):2.334321e-01):4.072463e-01):2.108606e-01,23:9.343280e-02):1.346279e-01,22:5.905665e-02,1:6.601800e-02);
   tree gen.2435500 = [&U] (22:2.913917e-02,((((40:3.356546e-01,(39:3.197043e-02,2:3.292852e-02):3.002686e-01):1.946795e-01,(((8:6.641158e-01,6:4.168026e-01):7.394974e-01,(((((5:3.305332e-02,4:7.173550e-02):5.259898e-01,55:1.038540e+00):5.811012e-01,3:6.681366e-01):3.034064e-01,((69:3.272570e-01,((70:2.036123e-01,67:2.397654e-01):5.705530e-02,68:2.934605e-01):9.789953e-03):6.669302e-01,(29:6.541739e-04,((33:3.643644e-02,30:3.619831e-02):3.346292e-02,(31:7.608850e-02,((32:5.527513e-03,28:1.366155e-03):4.249027e-02,27:2.256814e-01):9.296359e-03):4.284016e-02):9.382486e-02):9.985111e-01):3.656147e-01):3.472757e-01,((((41:1.686399e-01,(42:3.048502e-01,35:3.190693e-01):6.364959e-02):3.219120e-01,38:1.061967e-01):6.212215e-01,(25:7.103077e-01,(36:4.567789e-01,37:5.584216e-01):2.347446e-01):4.106250e-01):5.280557e-01,(((((53:8.845770e-01,(46:1.666226e-01,47:1.607133e-01):3.406563e-01):1.997754e-01,(45:2.566310e-01,48:3.209076e-01):5.840015e-01):8.982287e-02,49:1.393881e+00):8.982500e-01,(((20:3.374511e-01,(15:1.363555e-01,14:1.402550e-01):4.665719e-02):6.541019e-02,24:7.007233e-01):5.372548e-01,((((19:7.094462e-01,17:7.487325e-01):3.336881e-01,((44:7.741758e-01,(43:7.628047e-01,54:6.541083e-01):1.686285e-01):8.099652e-01,10:9.064374e-01):5.807004e-02):2.909237e-01,11:1.166031e+00):8.745497e-03,(18:1.308972e+00,((12:8.172038e-01,26:9.259391e-01):6.303324e-02,(((21:6.157961e-02,9:1.943640e-01):1.389109e-01,13:8.535106e-02):3.236678e-01,(16:8.430072e-01,(61:3.382043e-01,60:5.589981e-01):5.295795e-01):4.024700e-01):6.650275e-01):3.686777e-02):1.821689e-01):2.809039e-01):9.675133e-02):1.324187e-01,(34:6.191253e-01,(52:2.548737e-01,(50:2.835699e-01,51:3.019396e-01):1.161114e-02):1.477618e+00):4.029224e-01):1.920746e-01):8.305818e-02):3.678210e-03):4.295910e-01,((((65:2.351855e-01,59:6.232697e-02):4.394466e-02,(66:3.666033e-02,63:5.370956e-02):1.058584e-01):4.061875e-01,((64:1.795431e-03,58:2.180102e-03):2.897810e-02,(57:6.333132e-02,56:1.001781e-02):3.377406e-03):3.411167e-01):1.543753e-01,62:5.025338e-01):6.742826e-01):6.974300e-01):4.058762e-01,7:6.803791e-01):2.968523e-01,23:1.622459e-01):8.516977e-02,1:1.017568e-01);
   tree gen.2436000 = [&U] (((7:5.126676e-01,((((((58:1.668620e-02,64:8.627821e-03):1.391607e-02,(57:4.259830e-02,56:1.999744e-02):2.391277e-02):3.041214e-01,((59:8.622749e-02,65:2.287065e-01):4.564247e-02,(63:4.168950e-02,66:8.161215e-02):1.113040e-01):3.630073e-01):1.704881e-01,62:5.916428e-01):8.415016e-01,(((((67:1.946433e-01,70:2.257629e-01):1.280221e-01,(69:4.885884e-01,68:2.480562e-01):1.587183e-02):6.870541e-01,(33:9.236057e-03,(30:4.290397e-02,(((27:2.257770e-01,(28:1.529516e-03,32:4.243899e-03):1.130272e-01):4.312631e-02,31:1.057254e-01):4.964493e-02,29:5.977502e-02):3.880528e-02):3.844401e-02):3.888357e-01):8.307956e-01,(3:6.896539e-01,((4:5.009054e-02,5:8.400584e-02):7.115529e-01,55:9.873226e-01):4.835044e-01):1.359844e-01):3.349714e-01,(((8:9.777482e-01,6:2.304410e-01):1.012474e+00,((38:1.715155e-01,(41:2.458876e-01,(42:3.694632e-01,35:1.543505e-01):1.016423e-01):1.631310e-01):5.134949e-01,(25:4.266222e-01,(36:3.871811e-01,37:5.205359e-01):3.055939e-01):2.628202e-01):4.543647e-01):9.939904e-02,(((52:1.642865e-01,(51:4.041666e-01,50:2.856673e-01):4.238917e-02):1.430651e+00,34:9.121242e-01):4.742577e-01,((((((60:5.805859e-01,61:2.785781e-01):7.000779e-01,16:8.170156e-01):3.183294e-01,((21:9.835340e-02,9:1.878080e-01):1.200276e-01,13:1.151010e-01):4.624129e-01):6.039438e-01,18:1.135425e+00):2.344388e-01,(((10:1.041708e+00,(17:6.651806e-01,19:7.572575e-01):4.449686e-01):1.784839e-01,((43:6.629392e-01,44:6.941699e-01):1.689444e-02,54:7.927810e-01):6.192534e-01):3.915665e-01,(11:9.372846e-01,((12:1.092096e+00,26:7.454846e-01):4.286269e-01,(24:6.570992e-01,(20:2.835432e-01,(14:1.488278e-01,15:2.381371e-01):8.558029e-02):2.630539e-01):7.855198e-01):2.113392e-01):1.294451e-01):7.551402e-02):1.230082e-01,(((45:1.727897e-01,48:2.888017e-01):4.162290e-01,(53:1.048912e+00,(46:2.339677e-01,47:2.379811e-01):3.303599e-01):4.212202e-02):5.607506e-01,49:7.298428e-01):9.243424e-01):7.733107e-02):1.751937e-01):1.782608e-01):2.425390e-01):7.966797e-01,((2:1.630401e-02,39:6.488838e-02):2.972040e-01,40:3.363302e-01):2.321266e-01):4.063342e-01):2.096814e-01,23:6.727696e-02):1.039993e-01,22:3.941963e-02,1:4.445602e-02);
   tree gen.2436500 = [&U] (22:3.308287e-02,(((((39:1.748435e-02,2:1.721145e-02):2.998683e-01,40:1.810353e-01):4.764385e-01,((((34:9.123960e-01,((52:1.666085e-01,51:4.033111e-01):1.147745e-01,50:3.607192e-01):1.240151e+00):2.183716e-01,((11:8.802874e-01,((20:2.654886e-01,(14:2.105334e-01,15:9.187359e-02):1.268301e-01):3.441739e-02,24:8.224786e-01):9.262607e-01):7.352056e-02,((26:5.986542e-01,12:1.091707e+00):4.731391e-01,((18:1.070479e+00,((19:7.501114e-01,17:6.286415e-01):1.304315e-01,(((43:4.813078e-01,44:6.699618e-01):2.533520e-01,54:3.009549e-01):8.499016e-01,10:9.369435e-01):1.976431e-01):6.502663e-01):1.586120e-01,(((9:2.046507e-01,21:6.713505e-02):1.514956e-01,13:6.924348e-02):4.176104e-01,(16:8.673036e-01,(61:3.488972e-01,60:5.767904e-01):5.486576e-01):4.303588e-01):3.907049e-01):8.916278e-02):6.981911e-02):2.269455e-01):6.384280e-02,(((38:2.220814e-01,((42:2.360089e-01,35:2.526511e-01):1.570196e-01,41:2.270737e-01):6.780292e-02):8.376540e-01,(25:6.698349e-01,(36:5.833083e-01,37:4.480425e-01):1.881639e-01):2.677206e-01):4.079766e-01,((8:3.816584e-01,6:6.091414e-01):7.609090e-01,(49:1.089142e+00,((48:1.756287e-01,45:3.003864e-01):3.061948e-01,((47:1.969377e-01,46:1.090518e-01):3.800099e-01,53:8.309718e-01):1.015878e-01):4.530958e-01):6.469656e-01):5.158295e-02):2.017842e-01):1.423956e-01,(((((67:2.363014e-01,(68:1.599860e-01,69:4.465034e-01):4.131620e-02):4.122776e-02,70:1.880234e-01):1.160456e+00,((33:1.648516e-02,(((28:2.281908e-03,32:6.910806e-03):7.573818e-02,(27:2.066571e-01,31:6.950710e-02):4.029346e-02):4.151634e-02,29:3.355951e-02):3.911488e-02):1.364309e-02,30:7.629614e-02):9.728506e-01):6.205359e-01,(3:8.144837e-01,((4:1.417738e-02,5:8.464328e-02):9.428005e-01,55:7.737869e-01):2.585426e-01):1.645556e-01):3.004319e-02,((((56:4.788228e-02,57:1.348517e-02):5.320557e-02,(64:5.938308e-03,58:3.525136e-03):1.493645e-03):2.710216e-01,((59:7.688231e-02,65:2.332010e-01):6.679766e-02,(63:3.465705e-02,66:2.569806e-02):1.398579e-01):5.061359e-01):4.816807e-01,62:5.576122e-01):9.105640e-01):3.662596e-01):7.358142e-01):2.933868e-01,7:6.498276e-01):1.281451e-01,23:8.897600e-02):1.552459e-01,1:6.962384e-02);
   tree gen.2437000 = [&U] (((7:4.959801e-01,((((((58:1.939838e-03,64:3.927508e-03):1.697441e-02,(57:2.889441e-02,56:3.349647e-02):3.476288e-02):2.994894e-01,((59:9.788930e-02,65:1.933503e-01):6.088100e-02,(63:7.225572e-02,66:7.895566e-02):1.124821e-01):4.108656e-01):2.117522e-01,62:6.778399e-01):8.586664e-01,(((((67:2.390939e-01,70:2.184142e-01):7.508230e-02,(69:4.726848e-01,68:1.223707e-01):1.945406e-01):9.156996e-01,(33:8.935421e-03,(30:4.150744e-02,(((27:2.666171e-01,31:1.022840e-01):1.131132e-02,(28:1.273934e-03,32:4.108023e-03):1.093481e-01):8.085184e-02,29:3.413923e-02):4.652054e-02):4.987151e-02):3.761791e-01):8.037531e-01,(3:6.672055e-01,((4:4.846008e-02,5:6.232312e-02):6.883917e-01,55:1.074410e+00):3.186368e-01):2.803565e-01):3.270260e-01,(((8:9.459223e-01,6:3.825997e-01):6.632065e-01,((38:2.879295e-01,(41:2.378839e-01,(42:3.574371e-01,35:2.157093e-01):5.355397e-02):1.578211e-01):4.967805e-01,(25:4.127355e-01,(36:3.745783e-01,37:6.697875e-01):2.956468e-01):2.542653e-01):3.730013e-01):3.280782e-01,((((51:3.395134e-01,50:2.692293e-01):4.290545e-02,52:1.953668e-01):1.516979e+00,34:1.129212e+00):1.641066e-01,((((((60:6.844050e-01,61:6.029749e-01):6.772902e-01,16:6.798611e-01):3.079677e-01,((21:1.384272e-01,9:1.816948e-01):8.346174e-02,13:1.113544e-01):7.185923e-01):3.381108e-01,18:1.098467e+00):2.268078e-01,(((10:1.007800e+00,((43:6.413604e-01,54:7.567486e-01):2.547594e-02,44:6.715746e-01):5.990966e-01):7.399379e-02,(17:8.717078e-01,19:5.483369e-01):4.740759e-01):3.857171e-01,((12:1.045546e+00,26:7.212190e-01):1.886231e-01,((24:6.357105e-01,(20:2.743138e-01,(14:1.716885e-01,15:1.958234e-01):1.499448e-01):1.825418e-01):7.599510e-01,11:1.007838e+00):8.744644e-02):1.854687e-01):1.361830e-01):9.679457e-02,(((45:2.099199e-01,48:2.794012e-01):4.026807e-01,(53:1.014770e+00,(46:2.263521e-01,47:2.058435e-01):2.570895e-01):2.664167e-01):3.686305e-01,49:8.185929e-01):7.466191e-01):8.928968e-02):6.691285e-02):1.515937e-01):1.198581e-01):7.707476e-01,((2:3.597573e-02,39:2.985279e-02):3.523106e-01,40:2.493421e-01):4.207769e-01):3.000552e-01):2.312527e-01,23:6.363866e-02):1.006141e-01,22:3.813652e-02,1:2.601786e-02);
   tree gen.2437500 = [&U] (22:9.258271e-02,(((((((((50:2.213809e-01,51:2.971386e-01):9.187079e-02,52:1.015066e-01):1.543660e+00,((((13:6.465629e-02,(21:1.021396e-01,9:1.785874e-01):1.949825e-01):3.010016e-01,((61:4.037203e-01,60:4.356805e-01):4.360450e-01,16:8.293516e-01):4.378425e-01):5.093108e-01,((((10:9.443184e-01,((54:1.180888e+00,43:6.757621e-01):2.532528e-01,44:4.415743e-01):5.217259e-01):8.536268e-02,(19:6.037575e-01,17:5.813995e-01):3.082432e-01):3.584767e-01,18:1.122341e+00):3.214221e-01,(12:7.031442e-01,26:8.372636e-01):2.464271e-01):6.296021e-02):1.096012e-01,(11:1.031144e+00,((20:2.034814e-01,(15:9.911124e-02,14:2.285589e-01):1.824653e-01):1.099216e-01,24:6.677477e-01):6.016344e-01):1.405610e-01):1.768684e-01):9.083901e-02,((((37:5.814748e-01,36:3.683275e-01):1.424710e-01,25:5.527569e-01):3.506221e-01,(38:1.055710e-01,(41:1.690407e-01,(35:1.882789e-01,42:2.974291e-01):7.911016e-02):3.380225e-01):6.221404e-01):3.044583e-01,(((45:2.025498e-01,48:2.599083e-01):2.855139e-01,((47:2.693817e-01,46:6.154531e-02):4.571714e-01,53:7.084336e-01):1.493345e-01):3.652086e-01,49:7.928690e-01):8.333613e-01):2.443567e-01):1.694961e-01,(((3:5.295744e-01,(55:1.034953e+00,(5:8.182484e-02,4:2.093287e-02):9.295530e-01):2.517476e-01):2.912017e-01,((29:1.095155e-03,((33:6.042001e-02,30:3.945678e-02):4.710273e-02,(((32:9.461270e-03,28:1.945853e-03):1.087448e-01,27:2.095518e-01):1.720214e-02,31:7.594915e-02):6.534724e-02):3.862794e-02):6.516969e-01,((69:2.202927e-01,(70:4.267226e-01,67:1.329270e-01):2.469703e-01):3.416896e-02,68:3.178071e-01):1.054114e+00):7.854983e-01):3.147602e-01,(34:1.085427e+00,(62:7.587882e-01,(((57:1.906591e-02,56:3.574892e-02):7.512021e-03,(64:8.220194e-04,58:5.976972e-03):2.134441e-02):3.777390e-01,((59:6.035912e-02,65:2.186606e-01):9.404305e-02,(66:4.981189e-02,63:6.540208e-02):3.991276e-02):3.857434e-01):1.079458e-01):8.873484e-01):8.714313e-02):5.303002e-02):1.257900e-02,(8:7.307693e-01,6:3.928114e-01):1.035074e+00):9.165293e-01,(40:1.343571e-01,(2:4.646743e-02,39:1.755020e-02):4.181555e-01):3.135058e-01):4.480562e-01,7:4.283269e-01):1.018405e-01,23:8.749639e-02):4.378687e-02,1:6.482704e-02);
   tree gen.2438000 = [&U] (22:4.888135e-02,(23:5.437151e-02,(7:6.330390e-01,(((2:1.023807e-02,39:5.464994e-02):3.170226e-01,40:1.867830e-01):4.036776e-01,(((((66:3.893659e-02,63:6.791274e-02):9.204367e-02,(59:9.750947e-02,65:2.560431e-01):6.383533e-02):2.961973e-01,((58:4.644647e-03,64:1.246854e-03):1.760696e-02,(56:8.499270e-03,57:2.099612e-02):1.666552e-02):2.590886e-01):1.888561e-01,62:8.400589e-01):4.974735e-01,((((55:1.100736e+00,(4:4.627821e-02,5:7.596908e-02):4.665738e-01):3.313535e-01,3:7.604095e-01):2.074956e-01,(((29:5.952079e-02,((31:7.795301e-02,27:2.785399e-01):1.157540e-02,(28:9.791474e-04,32:2.088728e-03):1.038789e-01):2.459234e-02):2.099410e-02,(33:5.842155e-02,30:2.467248e-02):1.235321e-02):7.569432e-01,((68:1.128331e-01,69:4.375874e-01):2.276750e-01,(70:3.134525e-01,67:2.907524e-01):7.667660e-02):4.109602e-01):6.984860e-01):2.706117e-01,(((34:1.153116e+00,((52:2.090136e-01,51:3.176220e-01):1.404251e-02,50:2.229706e-01):1.330793e+00):2.642829e-01,((((((44:6.120203e-01,(43:6.070381e-01,54:9.496062e-01):5.495420e-02):5.204707e-01,10:1.082609e+00):1.084814e-01,(19:7.135404e-01,17:4.778757e-01):3.573150e-01):2.782944e-01,18:1.021077e+00):4.314483e-02,((26:5.315928e-01,12:7.363755e-01):9.625224e-02,(((21:1.128603e-01,9:1.618014e-01):8.800856e-02,13:6.100275e-02):5.575372e-01,((60:8.397879e-01,61:5.844818e-01):7.904105e-01,16:7.325274e-01):2.905681e-01):4.738652e-01):1.420392e-01):6.127250e-02,(11:9.375085e-01,(((15:1.561348e-01,14:1.425582e-01):1.343500e-01,20:3.699681e-01):2.214426e-01,24:6.323448e-01):7.950304e-01):1.619444e-01):1.915139e-01):2.916125e-01,((((41:1.958832e-01,(35:3.316314e-01,42:3.996430e-01):7.315947e-02):1.543401e-01,38:1.296393e-01):6.832200e-01,(25:4.881842e-01,(36:4.904753e-01,37:3.917652e-01):1.914130e-01):4.580305e-01):2.688934e-01,((6:4.203523e-01,8:9.917155e-01):7.565058e-01,(49:1.080292e+00,((48:2.375086e-01,45:1.571904e-01):3.791765e-01,(53:9.292733e-01,(46:1.610855e-01,47:2.464840e-01):1.730703e-01):2.908041e-01):1.354941e-01):9.333559e-01):8.292619e-02):7.251678e-02):2.107007e-01):2.045965e-01):5.654899e-01):2.044650e-01):1.884607e-01):1.352772e-01,1:8.686095e-02);
   tree gen.2438500 = [&U] (22:7.585761e-02,(((((((((50:2.812463e-01,51:3.623587e-01):1.777015e-01,52:2.677804e-02):2.502058e+00,((11:1.591484e+00,(((20:2.256066e-01,(15:1.640799e-01,14:2.903654e-01):1.433365e-01):3.047251e-01,24:8.483190e-01):7.643274e-01,(((13:1.907307e-01,(21:2.255657e-01,9:2.268808e-01):2.315758e-01):3.823980e-01,((61:5.400178e-01,60:5.534965e-01):5.539597e-01,16:1.053624e+00):5.954301e-01):5.469299e-01,(12:8.932873e-01,26:1.164484e+00):3.597535e-01):8.377723e-02):1.572072e-01):2.794030e-01,((10:1.203301e+00,(((54:1.302293e+00,43:8.585006e-01):3.217370e-01,44:5.609841e-01):6.628101e-01,(19:9.291002e-01,17:7.386206e-01):5.104222e-01):1.065421e-01):2.250452e-01,18:1.425842e+00):2.680711e-01):4.239114e-01):1.480445e-01,((((37:7.387162e-01,36:4.679300e-01):1.663148e-01,25:7.022326e-01):4.066510e-01,(38:1.341194e-01,(41:2.147524e-01,(35:2.391929e-01,42:3.778594e-01):4.665446e-02):4.294300e-01):7.903786e-01):3.867894e-01,(((45:2.573230e-01,48:3.301923e-01):3.627221e-01,((47:3.217365e-01,46:1.711331e-01):5.253482e-01,53:9.000071e-01):2.505146e-01):3.248384e-01,49:1.170550e+00):7.147025e-01):3.104352e-01):3.656285e-01,((3:6.839984e-01,(55:1.314823e+00,(5:1.039518e-01,4:2.659351e-02):1.180921e+00):3.198248e-01):3.792125e-01,(34:1.446327e+00,((62:9.636398e-01,(((57:4.008816e-02,56:4.541609e-02):5.299997e-02,(64:1.967034e-02,58:1.870793e-03):2.711634e-02):4.798866e-01,((59:1.235865e-01,65:2.267312e-01):1.123539e-01,(66:4.386912e-02,63:6.955002e-02):9.247546e-02):3.634552e-01):1.371364e-01):1.068453e+00,((29:1.068047e-02,((33:6.223646e-02,30:5.012663e-02):8.072050e-02,(31:6.879995e-02,(27:2.662185e-01,(32:1.222931e-02,28:1.819090e-03):9.203685e-02):1.014948e-02):1.156277e-01):3.857614e-02):8.279277e-01,(68:4.037480e-01,(69:2.798640e-01,(70:1.766833e-01,67:2.241907e-01):3.176974e-01):6.354298e-02):8.507836e-01):1.563439e+00):3.528527e-03):1.492890e-01):2.004621e-04):1.100695e-01,(8:9.197167e-01,6:6.610905e-01):1.169284e+00):1.164376e+00,(40:1.706898e-01,(2:4.931587e-02,39:2.170324e-02):5.312325e-01):3.982835e-01):1.588782e-01,7:7.798753e-01):4.176697e-01,23:2.127232e-01):7.564794e-02,1:8.235747e-02);
   tree gen.2439000 = [&U] (((7:5.220783e-01,((((((64:1.875002e-03,(57:2.089175e-02,56:2.171862e-02):6.717478e-02):1.223528e-03,58:5.545316e-03):3.307511e-01,((59:5.344710e-02,65:3.037460e-01):1.628644e-01,(63:9.529715e-02,66:1.135043e-02):1.263039e-01):4.327442e-01):3.309971e-01,62:7.567263e-01):1.186842e+00,(((((69:1.235958e-01,68:3.393592e-01):1.238059e-01,(67:1.818877e-01,70:2.246835e-01):1.302247e-01):1.050433e+00,(((30:6.734618e-02,33:5.044825e-02):4.826724e-02,((27:2.806463e-01,(28:2.957188e-03,32:1.216176e-02):1.153807e-01):5.697473e-03,31:9.472641e-02):5.214755e-02):1.114681e-02,29:5.563209e-02):8.499851e-01):5.469364e-01,(3:7.023134e-01,((4:3.726336e-02,5:1.107546e-01):7.197726e-01,55:1.102044e+00):4.036826e-01):2.208233e-01):3.844756e-01,(((8:4.079903e-01,6:8.279340e-01):1.251263e+00,((38:3.030801e-01,(41:2.504012e-01,(42:3.530501e-01,35:2.833923e-01):1.360756e-01):1.661255e-01):5.855866e-01,(25:4.615552e-01,(36:3.126432e-01,37:5.091307e-01):5.235162e-01):2.101730e-01):5.305983e-01):1.647117e-01,((((52:2.023797e-01,51:3.310066e-01):8.858447e-03,50:2.984969e-01):1.149866e+00,34:8.809858e-01):3.285488e-01,((((((60:3.657411e-01,61:5.579364e-01):6.400766e-01,16:5.644277e-01):5.635216e-01,((21:1.457112e-01,9:1.912555e-01):1.176216e-01,13:2.246157e-01):7.413429e-01):4.164958e-02,18:1.108133e+00):2.543884e-01,(((10:1.198851e+00,(43:7.079170e-01,(44:7.212012e-01,54:6.530167e-01):1.516123e-01):1.063040e+00):2.766405e-01,(17:6.595905e-01,19:5.771901e-01):4.990215e-01):3.922609e-01,((12:1.072046e+00,26:6.912971e-01):2.070561e-01,(11:1.066735e+00,(24:6.348215e-01,(20:2.887480e-01,(14:1.927216e-01,15:1.130071e-01):7.820930e-02):4.912302e-01):7.866933e-01):8.661434e-02):1.452661e-01):2.042984e-01):2.254310e-01,(((45:1.311550e-01,48:4.461953e-01):5.299948e-01,(53:8.023799e-01,(46:1.478243e-01,47:2.166748e-01):2.706174e-01):2.673043e-01):1.506471e-01,49:1.090436e+00):1.192460e+00):8.741754e-02):2.333818e-01):1.596055e-02):4.181014e-01):6.389872e-01,((2:3.610752e-02,39:9.523577e-03):2.605557e-01,40:1.397408e-01):5.135273e-01):4.477737e-01):2.053163e-01,23:8.516775e-02):1.346721e-01,22:7.363380e-02,1:7.079203e-02);
   tree gen.2439500 = [&U] (22:5.668625e-02,((((((34:1.170324e+00,(62:5.803772e-01,(((57:3.030222e-02,56:3.089500e-02):2.707275e-02,(64:3.588165e-03,58:9.047833e-03):3.300528e-02):3.907481e-01,((59:1.230955e-01,65:1.834640e-01):6.703204e-02,(66:3.549756e-02,63:5.627776e-02):7.482834e-02):2.940969e-01):1.109666e-01):7.977679e-01):1.254639e-01,((33:6.072274e-02,(30:4.145012e-02,(29:2.234241e-02,(((32:7.239277e-03,28:1.471952e-03):7.924626e-02,31:5.729230e-02):2.899847e-02,27:2.154159e-01):5.657205e-02):7.344070e-02):8.649672e-03):6.847050e-01,((70:2.039411e-01,67:1.781050e-01):1.881496e-01,(69:4.421642e-01,68:3.311116e-01):8.490271e-02):6.944825e-01):7.323317e-01):5.708169e-02,(((((((10:9.897459e-01,(54:1.053776e+00,(43:6.522943e-01,44:4.662697e-01):1.153307e-01):8.107324e-01):1.167853e-01,(19:9.489593e-01,17:5.976694e-01):2.554177e-01):4.120557e-01,((18:1.128522e+00,(12:6.821236e-01,26:8.198808e-01):2.629485e-01):3.988458e-02,((13:1.231337e-01,(21:1.727901e-01,9:1.835851e-01):1.384810e-01):5.548516e-01,((61:4.369661e-01,60:4.784100e-01):5.068226e-01,16:8.525603e-01):3.699314e-01):4.489908e-01):2.198634e-01):4.793127e-02,11:1.287781e+00):3.215030e-01,(((20:1.825540e-01,(15:1.327685e-01,14:1.699478e-01):1.629584e-01):2.520948e-01,24:8.073774e-01):3.105062e-01,((50:2.219586e-01,51:2.932097e-01):4.401690e-02,52:1.055024e-01):1.222311e+00):2.077796e-01):3.425519e-01,((8:8.932309e-01,6:5.184162e-01):7.201355e-01,((((37:4.385725e-01,36:3.786348e-01):6.261350e-02,25:5.682253e-01):3.379862e-01,(38:1.300890e-01,(41:2.500060e-01,(35:1.935477e-01,42:2.951450e-01):5.866446e-02):2.810510e-01):6.395504e-01):2.803947e-01,(((45:2.082180e-01,48:2.178396e-01):4.809364e-01,((47:2.113204e-01,46:1.929811e-01):4.077561e-01,53:7.282585e-01):1.084333e-01):2.082766e-01,49:9.471738e-01):7.117398e-01):2.756601e-01):2.353952e-01):1.804437e-01,(3:5.534707e-01,(55:7.348590e-01,(5:8.411463e-02,4:5.775607e-02):4.546673e-01):5.335654e-01):3.068472e-01):6.865407e-04):9.421775e-01,(40:1.381170e-01,(2:3.990491e-02,39:1.605999e-02):4.298572e-01):3.928627e-01):3.162978e-01,7:6.216296e-01):2.255235e-01,23:5.082416e-02):1.827116e-01,1:6.209380e-02);
   tree gen.2440000 = [&U] (((7:5.598183e-01,((((((64:5.296693e-03,58:8.305598e-03):8.215251e-04,(57:3.381595e-02,56:1.864942e-02):4.598059e-02):3.729601e-01,((59:4.796094e-02,65:2.751259e-01):1.533904e-02,(63:6.930436e-02,66:6.525812e-02):1.376548e-01):3.919694e-01):1.908708e-01,62:6.854247e-01):1.075013e+00,(((((68:1.092321e-01,(67:1.129230e-01,70:2.035130e-01):1.070346e-01):1.103534e-01,69:1.119501e-01):3.321449e-01,((29:6.280677e-02,((27:2.505014e-01,(28:2.697625e-03,32:3.765407e-03):1.209134e-01):1.741716e-02,31:8.317994e-02):4.723401e-02):2.131298e-03,(30:6.100056e-02,33:6.615316e-02):2.740984e-02):7.992139e-01):8.586357e-01,(3:6.361388e-01,((4:4.492243e-02,5:4.624295e-02):6.750396e-01,55:1.247753e+00):2.250004e-01):5.029164e-01):1.545977e-01,((((38:2.133018e-01,(41:2.268075e-01,(42:3.614616e-01,35:3.269839e-01):9.357520e-02):2.023696e-01):8.897465e-01,(25:6.386113e-01,(36:2.831848e-01,37:4.611585e-01):3.683715e-02):1.389589e-01):4.806033e-01,(((52:1.469449e-01,(50:2.625300e-01,51:2.998179e-01):7.387457e-02):1.079882e+00,34:7.979760e-01):3.989968e-01,(((45:1.187971e-01,48:4.041531e-01):4.730087e-01,(49:9.765162e-01,(53:7.797509e-01,(46:1.128868e-01,47:2.235906e-01):3.948898e-01):2.366907e-01):5.547593e-02):9.790999e-01,(((((60:3.312796e-01,61:5.088866e-01):5.797661e-01,16:7.893934e-01):3.040904e-01,((21:1.319817e-01,13:2.034516e-01):1.216611e-01,9:2.847690e-02):5.734264e-01):2.028851e-01,18:1.003720e+00):1.193879e-01,(((10:7.318279e-01,((43:6.634866e-01,44:6.253512e-01):2.914990e-01,54:5.605394e-01):5.128428e-01):2.742306e-01,(17:5.974414e-01,19:5.228050e-01):4.520017e-01):4.207014e-01,((12:9.828076e-01,26:6.261604e-01):1.776660e-01,(11:9.480574e-01,(24:5.750062e-01,(20:2.615411e-01,(14:1.745626e-01,15:1.023592e-01):1.583084e-01):3.105234e-01):4.762412e-01):1.520609e-01):2.909938e-01):2.028355e-01):9.038853e-02):1.136260e-01):5.075252e-02):1.455069e-01,(8:4.161610e-01,6:7.499229e-01):1.018982e+00):1.387667e-01):9.259859e-02):5.787794e-01,((2:1.706864e-02,39:3.435714e-02):2.558268e-01,40:1.199495e-01):3.184083e-01):5.730017e-01):1.820171e-01,23:7.714291e-02):1.381146e-01,22:5.674555e-02,1:5.818689e-02);
   tree gen.2440500 = [&U] (22:5.943504e-02,(((((3:3.985658e-01,(55:7.704931e-01,(5:5.374885e-02,4:6.055673e-02):6.665798e-01):4.780250e-01):6.306590e-01,(((((((10:1.037740e+00,(44:8.477766e-01,(54:4.400978e-01,43:3.819104e-01):2.272121e-01):6.923513e-01):3.742736e-01,(19:9.949754e-01,17:6.266511e-01):3.026598e-01):2.106290e-01,11:1.297886e+00):1.174392e-02,((12:7.152005e-01,26:9.183238e-01):3.741404e-01,(((13:1.291046e-01,(21:7.071745e-02,9:1.924873e-01):1.460371e-01):5.817570e-01,((61:4.581551e-01,60:6.495112e-01):6.759450e-01,16:8.939019e-01):3.878698e-01):4.510937e-01,18:1.168588e+00):5.546187e-02):2.199964e-01):3.511403e-01,(((20:1.914063e-01,(15:1.194852e-01,14:2.305536e-01):1.330689e-01):2.289105e-01,24:6.908937e-01):4.931682e-01,(52:2.213305e-01,(50:2.234113e-01,51:3.149443e-01):2.244873e-02):1.250291e+00):1.769450e-01):9.466349e-02,((((45:2.211569e-01,48:3.020338e-01):5.042576e-01,((47:2.182133e-01,46:1.071809e-01):5.042501e-01,53:6.816370e-01):2.174402e-01):7.522629e-01,49:9.024836e-01):9.136535e-01,(((25:6.573534e-01,(37:5.405513e-01,36:4.039979e-01):6.536478e-02):3.131959e-01,(38:1.363971e-01,(41:2.200968e-01,(35:2.029330e-01,42:3.094569e-01):1.163055e-01):2.216090e-01):6.705629e-01):2.939914e-01,(8:5.311514e-01,6:5.435548e-01):7.550557e-01):7.837391e-02):2.468098e-01):1.763649e-01,(34:1.227074e+00,((62:4.724178e-01,(((57:3.177161e-02,56:3.239314e-02):2.838554e-02,(64:5.268548e-03,58:1.437710e-03):2.317571e-02):4.971646e-01,((59:6.710994e-02,65:1.923604e-01):7.028250e-02,(66:2.050419e-02,63:3.704392e-02):1.278383e-01):3.083580e-01):3.426403e-01):1.008305e+00,(((33:5.073900e-02,30:3.976858e-02):1.305540e-02,(29:3.923430e-02,(31:6.007047e-02,(27:2.438372e-01,(32:7.590318e-03,28:8.380877e-04):8.086394e-02):3.476023e-02):4.642731e-02):1.173921e-02):7.463095e-01,((70:2.138305e-01,67:1.867415e-01):2.022419e-01,(69:5.247468e-01,68:4.043702e-01):7.668135e-03):6.029076e-01):8.240030e-01):8.514167e-02):1.282326e-01):2.271753e-01):1.544322e+00,(40:1.448145e-01,(2:6.737879e-02,39:2.340743e-02):4.507015e-01):4.119130e-01):4.174464e-01,7:5.353456e-01):3.035081e-01,23:1.870307e-01):1.422893e-01,1:6.877574e-02);
   tree gen.2441000 = [&U] ((23:5.326006e-02,(7:4.758018e-01,(((62:4.019643e-01,(((58:3.600482e-03,64:3.417335e-03):7.635112e-03,(56:2.898565e-02,57:3.577234e-02):8.640845e-03):3.516445e-01,((63:1.124754e-01,66:1.808438e-02):9.772205e-02,(59:3.336758e-02,65:1.666531e-01):7.804759e-02):3.474243e-01):1.857003e-01):6.758624e-01,((((((30:3.517999e-02,33:4.345774e-02):3.185991e-02,(29:4.670362e-02,((27:1.288896e-01,(32:4.868443e-03,28:9.642192e-04):1.020502e-01):4.983900e-03,31:1.218732e-01):5.950931e-02):7.863568e-03):7.725981e-01,((67:2.590589e-01,70:2.334067e-01):1.885611e-01,(69:3.800597e-01,68:2.510818e-01):5.636074e-02):8.290111e-01):9.548075e-01,(3:7.332244e-01,(55:6.385290e-01,(4:1.541363e-01,5:3.340507e-05):5.478290e-01):5.799130e-01):3.782615e-01):3.992388e-01,((((37:6.411764e-01,36:5.183084e-01):1.754011e-01,25:5.858985e-01):1.661582e-01,(38:1.257896e-01,((35:2.887752e-01,42:2.442822e-01):8.631720e-02,41:2.193537e-01):2.153904e-01):5.668536e-01):4.819358e-01,((((24:6.220262e-01,((14:1.836005e-01,15:8.989584e-02):1.519668e-01,20:3.146826e-01):1.642544e-01):5.169875e-01,((((19:6.258832e-01,17:8.005576e-01):3.426669e-01,((54:8.190839e-01,(44:6.027701e-01,43:6.401519e-01):1.082170e-01):8.190635e-01,10:1.034107e+00):3.354940e-02):1.740609e-01,((12:6.546065e-01,26:6.043549e-01):4.195005e-01,(((13:1.090569e-01,(21:8.110369e-02,9:1.790100e-01):1.220969e-01):6.633694e-01,(16:7.243334e-01,(60:4.097293e-01,61:5.948311e-01):3.762514e-01):2.509115e-01):1.876023e-01,18:1.001837e+00):1.310958e-01):2.555663e-01):1.709946e-01,11:1.030790e+00):1.438371e-01):1.017966e-01,(((48:2.578856e-01,45:2.950055e-01):4.682531e-01,((47:2.718873e-01,46:1.687240e-01):3.329636e-01,53:6.879266e-01):1.451331e-01):3.470846e-01,49:1.100474e+00):1.089501e+00):1.620967e-01,(((50:3.262446e-01,51:1.409403e-01):7.519036e-02,52:1.582674e-01):1.033107e+00,34:1.377015e+00):3.682690e-01):7.840968e-02):2.029464e-01):9.354737e-03,(6:3.498310e-01,8:6.771632e-01):9.088347e-01):3.413308e-02):9.412318e-01,((2:2.925089e-02,39:5.448499e-02):2.852181e-01,40:1.634449e-01):4.509282e-01):2.907336e-01):1.590565e-01):8.747173e-02,22:2.675526e-02,1:1.128512e-01);
   tree gen.2441500 = [&U] ((23:7.333070e-02,(7:5.165554e-01,((((((30:3.997850e-02,(33:6.751386e-02,(29:5.070390e-02,(((32:5.285438e-03,28:1.046807e-03):1.169703e-01,27:1.399293e-01):5.066621e-03,31:1.323120e-01):6.242268e-02):1.049490e-02):2.587900e-02):8.387731e-01,((67:2.812480e-01,70:2.533986e-01):2.047118e-01,(68:7.877465e-02,69:4.126128e-01):9.960384e-03):8.906840e-01):1.036589e+00,(3:7.960269e-01,(55:6.932206e-01,(4:1.673385e-01,5:4.908446e-05):5.947519e-01):6.295840e-01):4.106606e-01):2.816041e-01,(62:4.363936e-01,((58:3.908872e-03,(64:3.710039e-03,(56:3.146835e-02,57:3.388761e-02):4.084960e-02):8.443578e-03):3.817637e-01,((63:1.265621e-01,66:1.963336e-02):8.966587e-02,(59:3.622560e-02,65:1.809274e-01):8.473257e-02):3.779994e-01):1.939574e-01):7.337517e-01):1.261895e-01,((((((50:3.460714e-01,51:1.530123e-01):5.390679e-02,52:1.718234e-01):1.577149e+00,34:1.494960e+00):3.998121e-01,((48:2.799741e-01,45:3.202734e-01):5.083601e-01,(((47:2.951751e-01,46:1.831756e-01):2.942145e-01,53:9.251523e-01):4.716247e-02,49:1.194733e+00):1.640091e-01):1.167615e+00):1.517076e-02,((24:6.753043e-01,((14:1.993263e-01,15:9.759565e-02):1.845554e-01,20:4.025925e-01):1.437145e-01):6.271450e-01,(((((54:8.695302e-01,43:6.949825e-01):1.720107e-01,44:7.987862e-01):8.891841e-01,((19:6.726533e-01,17:8.691274e-01):3.654890e-01,10:1.122681e+00):4.056104e-02):2.075673e-01,((12:7.106752e-01,26:6.021523e-01):4.554317e-01,(((13:1.036691e-01,(21:1.345478e-01,9:1.355135e-01):1.832846e-01):7.201887e-01,(16:7.863744e-01,(60:4.448237e-01,61:6.457799e-01):4.195067e-01):2.724028e-01):2.073939e-01,18:1.087646e+00):1.312459e-01):2.929418e-01):7.126276e-02,11:1.119080e+00):2.717204e-01):2.268195e-01):2.133783e-01,((((37:6.960948e-01,36:5.627028e-01):1.904247e-01,25:6.360822e-01):1.164524e-01,(38:6.250490e-02,((35:3.135095e-01,42:2.652056e-01):5.687190e-02,41:2.157612e-01):3.132903e-01):9.811512e-01):5.328545e-01,(6:3.797949e-01,8:7.351639e-01):9.866787e-01):5.019206e-02):6.256468e-02):1.021811e+00,((2:5.105949e-02,39:4.547066e-02):3.565452e-01,40:2.228806e-01):4.895514e-01):2.399669e-01):3.832803e-01):9.496391e-02,22:1.009910e-01,1:6.303909e-02);
   tree gen.2442000 = [&U] ((23:6.632677e-02,(7:4.891336e-01,(((((((33:8.094849e-02,(29:4.586109e-02,((27:1.908947e-01,(32:4.603235e-03,28:5.054728e-03):1.022608e-01):4.426464e-03,31:1.160549e-01):1.274113e-02):9.926316e-03):1.122835e-02,30:3.611724e-02):6.635280e-01,(((67:2.543855e-01,70:2.291961e-01):1.893633e-01,69:3.858009e-01):8.435735e-03,68:1.282126e-01):7.880599e-01):6.553634e-01,(3:7.199971e-01,(55:1.048570e+00,(4:1.699421e-01,5:2.436379e-04):5.379463e-01):5.694515e-01):3.714377e-01):2.547077e-01,(62:5.965882e-01,(((58:2.052633e-03,64:2.311084e-04):1.964460e-02,(56:2.846276e-02,57:3.065095e-02):1.364145e-02):3.342348e-01,((63:1.144740e-01,66:1.775815e-02):1.159941e-01,(59:3.276564e-02,65:2.709877e-01):7.663963e-02):2.069788e-01):2.107822e-01):6.636700e-01):1.141370e-01,(((((37:6.296097e-01,36:6.675544e-01):1.562658e-01,25:5.753290e-01):1.431983e-01,(38:1.194437e-01,((35:2.835657e-01,42:2.398754e-01):5.143997e-02,41:1.951535e-01):2.833675e-01):8.874400e-01):4.645547e-01,(6:3.435201e-01,8:6.649473e-01):8.924395e-01):7.947047e-02,(((49:1.085917e+00,(((47:2.669825e-01,46:1.656802e-01):2.661136e-01,53:8.120920e-01):8.579982e-02,(48:2.532334e-01,45:1.733889e-01):4.598059e-01):4.651749e-01):1.070154e+00,((24:6.108050e-01,((14:1.802884e-01,15:8.827414e-02):1.448946e-01,20:3.641402e-01):1.299881e-01):5.672454e-01,((((44:7.224929e-01,(43:6.529488e-01,54:7.864800e-01):1.595071e-01):7.233527e-01,((19:6.084071e-01,17:6.188290e-01):3.444853e-01,10:1.015452e+00):9.644973e-02):3.000148e-01,11:1.012195e+00):7.552085e-02,((12:6.427975e-01,26:6.497200e-01):3.644145e-01,(((13:1.008607e-01,(21:1.216969e-01,9:1.225704e-01):1.657788e-01):6.714008e-01,(16:7.112665e-01,(60:4.023379e-01,61:5.841005e-01):4.429154e-01):2.499736e-01):2.252522e-01,18:9.837637e-01):1.187104e-01):2.649625e-01):8.299368e-02):2.097456e-01):7.593932e-02,(((50:3.130176e-01,51:3.439312e-01):4.875807e-02,52:1.662513e-01):1.558157e+00,34:1.352174e+00):1.263156e-01):2.230591e-02):2.379849e-01):6.062117e-01,((2:1.389809e-02,39:4.112768e-02):4.079925e-01,40:1.181884e-01):3.875508e-01):3.738359e-01):1.981841e-01):8.589376e-02,22:6.758644e-02,1:8.909896e-02);
   tree gen.2442500 = [&U] ((23:1.340811e-01,((((39:1.506504e-02,2:2.259739e-02):3.081271e-01,40:2.276848e-01):3.059879e-01,((62:7.502935e-01,(((63:7.307852e-02,66:6.480776e-02):9.744771e-02,(65:2.025218e-01,59:9.680281e-02):7.058759e-02):4.493195e-01,((56:2.416545e-02,57:5.988764e-02):1.326415e-02,(64:3.031689e-03,58:2.422948e-03):1.987855e-02):4.023157e-01):2.731674e-01):1.173076e+00,((((((41:1.997483e-01,(35:2.864295e-01,42:3.997279e-01):2.687549e-01):2.266115e-01,38:2.490522e-01):8.805378e-01,(25:5.995413e-01,(36:5.456295e-01,37:5.030149e-01):2.096738e-01):1.951233e-01):4.754373e-01,34:1.031366e+00):1.552599e-01,((8:1.100353e+00,6:4.847102e-01):1.156806e+00,(((51:2.668237e-01,50:3.109727e-01):1.458425e-01,52:6.985840e-02):1.096573e+00,(((24:8.502135e-01,((14:1.766158e-01,15:8.809924e-02):1.411521e-01,20:3.250249e-01):1.156774e-01):5.264690e-01,((((47:2.099265e-01,46:2.234247e-01):3.936924e-01,53:6.886655e-01):2.184511e-01,49:1.356082e+00):1.029139e-01,(48:3.838250e-01,45:2.254277e-01):3.400304e-01):9.276165e-01):1.167805e-01,(((((44:9.374486e-01,(54:6.076366e-01,43:7.880951e-01):1.312806e-01):3.912005e-01,((19:8.199565e-01,17:6.875347e-01):2.668690e-01,10:1.068978e+00):8.722858e-02):4.953670e-01,18:7.135532e-01):5.562583e-02,(((60:5.292513e-01,61:4.057250e-01):6.194691e-01,16:1.074070e+00):3.140887e-01,(13:5.018196e-02,(21:7.648618e-02,9:1.680219e-01):1.463718e-01):6.866464e-01):6.129875e-01):2.432809e-01,((12:7.214242e-01,11:1.044921e+00):7.298985e-02,26:8.114948e-01):2.102485e-01):2.141473e-01):1.574805e-01):5.113028e-02):1.987682e-02):9.621679e-02,((((69:7.826810e-01,68:2.245015e-01):1.782975e-02,(67:1.641760e-01,70:2.852512e-01):4.744330e-02):6.507299e-01,(29:2.785651e-02,((33:9.476437e-02,30:5.452061e-02):4.787570e-02,(31:1.314951e-01,((32:4.484486e-03,28:7.019343e-05):2.213883e-02,27:2.185255e-01):8.402479e-02):3.152824e-02):4.520168e-02):1.134061e+00):5.732146e-01,((55:7.077257e-01,(5:1.408559e-02,4:1.497890e-01):6.708636e-01):5.601380e-01,3:9.113304e-01):1.821233e-01):3.416335e-01):5.154283e-02):8.575794e-01):3.136033e-01,7:5.751286e-01):3.240601e-01):1.319033e-01,22:4.445581e-02,1:5.960444e-02);
   tree gen.2443000 = [&U] (22:1.024037e-01,((((40:2.353165e-01,(39:4.907175e-02,2:8.159301e-03):4.857461e-01):3.467094e-01,(((((65:3.115229e-01,59:4.012343e-02):1.295932e-01,(66:3.296013e-02,63:5.875491e-02):9.657381e-02):3.912398e-01,((56:3.886965e-02,57:1.060972e-01):1.523197e-02,(64:2.920468e-02,58:1.233192e-02):1.770221e-03):4.437187e-01):3.672866e-01,62:6.937006e-01):7.608661e-01,(((8:6.075317e-01,6:7.096972e-01):8.096324e-01,(((((((21:1.940858e-01,9:1.999198e-01):1.702591e-01,13:5.921558e-02):6.058350e-01,(16:9.581903e-01,(61:5.727788e-01,60:7.457007e-01):5.416070e-01):4.482234e-01):4.197181e-01,(12:1.014931e+00,26:9.280900e-01):2.916784e-01):2.253583e-01,(11:9.184373e-01,((20:2.768026e-01,(15:1.075786e-01,14:1.996381e-01):1.833966e-01):1.971412e-01,24:6.985319e-01):8.434561e-01):1.652476e-01):7.598572e-02,(18:1.075668e+00,((10:8.685620e-01,(44:7.772210e-01,(43:4.246329e-01,54:1.046292e+00):1.061132e-01):6.611232e-01):2.271952e-01,(19:8.053971e-01,17:5.740207e-01):3.845081e-01):3.468000e-01):2.427510e-01):2.982105e-01,((34:9.458568e-01,(52:1.347462e-01,(50:2.538779e-01,51:2.608297e-01):7.459950e-02):1.353507e+00):5.774380e-01,((((45:1.997824e-01,48:3.458533e-01):4.513403e-01,(53:7.272507e-01,(46:1.134698e-01,47:2.779314e-01):3.392284e-01):1.168766e-01):2.075865e-01,49:1.232169e+00):1.016022e+00,(((41:2.266320e-01,(42:4.777589e-01,35:3.076918e-01):1.418210e-01):2.753185e-01,38:9.430555e-02):5.878608e-01,(25:5.188178e-01,(37:7.825914e-01,36:4.628535e-01):1.193652e-01):3.635990e-01):3.561978e-01):1.395869e-01):1.622227e-01):4.131556e-02):2.565863e-01,((((69:5.180862e-01,(70:3.726602e-01,67:3.634040e-01):2.188752e-01):7.401706e-02,68:1.060204e-01):7.928965e-01,((30:2.820083e-02,(29:3.242144e-02,((27:4.103030e-01,31:1.151425e-01):4.647956e-03,(32:1.159714e-04,28:5.995069e-03):6.038049e-02):5.551079e-02):1.462246e-01):7.204545e-02,33:1.468961e-02):1.025243e+00):1.102482e+00,(((5:9.971351e-02,4:3.644499e-02):8.573320e-01,55:1.057157e+00):6.611868e-01,3:6.460774e-01):2.273777e-01):1.949885e-01):2.087825e-01):9.768762e-01):3.748903e-01,7:4.546968e-01):2.986023e-01,23:6.963000e-02):1.229139e-01,1:6.810755e-02);
   tree gen.2443500 = [&U] ((23:3.618522e-02,(7:5.448670e-01,((((((((29:1.533444e-02,(31:1.104551e-01,((32:2.623822e-02,28:2.603924e-03):6.272660e-02,27:1.176384e-01):2.513464e-02):6.784235e-02):4.426904e-02,(30:8.341188e-02,33:4.034193e-02):1.699337e-02):7.759726e-01,((67:9.433474e-02,70:2.388417e-01):1.832152e-01,(69:3.832348e-01,68:1.276830e-01):1.029436e-02):5.078203e-01):5.060734e-01,(3:6.841651e-01,(55:1.013962e+00,(4:1.105427e-01,5:4.830034e-02):4.734654e-01):3.640728e-01):1.914332e-01):2.324971e-01,(34:1.070923e+00,(((49:7.143400e-01,(((47:2.581707e-01,46:1.602119e-01):4.377638e-01,53:7.852888e-01):2.625977e-01,(48:2.430968e-01,45:2.542632e-01):5.033522e-01):3.983087e-01):1.034833e+00,((24:5.906453e-01,((14:2.220362e-01,15:1.276997e-01):9.510467e-02,20:3.521218e-01):2.939887e-01):5.552674e-01,(((12:8.390255e-01,26:8.474789e-01):1.805451e-01,(((13:1.218083e-01,(21:1.195456e-01,9:1.493379e-01):8.158266e-02):4.513885e-01,(16:6.877911e-01,(60:2.348333e-01,61:5.648222e-01):5.328338e-01):3.780368e-01):1.917731e-01,18:9.512944e-01):1.147923e-01):9.066718e-02,(11:9.410738e-01,((19:6.908219e-01,17:5.984044e-01):3.508838e-01,((43:6.539934e-01,(44:5.403643e-01,54:5.141182e-01):9.994286e-02):8.233390e-01,10:9.819373e-01):3.323561e-01):3.490834e-01):3.394089e-02):1.997936e-01):5.630230e-02):1.523270e-01,((((37:6.088294e-01,36:4.757214e-01):1.511083e-01,25:4.503724e-01):2.496515e-01,(38:1.155015e-01,((35:2.338910e-01,42:2.967888e-01):7.750837e-02,41:2.269595e-01):1.838081e-01):6.636615e-01):3.981501e-01,(6:5.204025e-01,8:6.898333e-01):7.459650e-01):1.211263e-01):1.447861e-02):3.372762e-01):1.522716e-01,(62:6.114244e-01,(((58:5.589005e-03,64:7.658031e-04):1.230425e-02,(56:1.094297e-02,57:2.210245e-02):7.017740e-03):3.232033e-01,((63:8.413127e-02,66:4.867897e-02):7.884197e-02,(59:9.152374e-02,65:2.281798e-01):9.332255e-02):4.702490e-01):2.038253e-01):9.816326e-01):1.788051e-01,((50:2.473413e-01,51:3.325797e-01):1.327309e-01,52:1.102364e-01):1.506729e+00):7.765653e-01,((2:5.074810e-02,39:3.977026e-02):4.303678e-01,40:2.377082e-01):2.485109e-01):3.635480e-01):3.112070e-01):7.443329e-02,22:8.677101e-02,1:5.189800e-02);
   tree gen.2444000 = [&U] ((23:2.067373e-02,(7:6.321478e-01,((((((((29:1.779082e-02,(((32:7.714560e-03,28:3.021039e-03):7.018950e-02,31:1.073188e-01):1.401279e-02,27:2.797799e-01):8.192246e-02):3.317650e-02,(30:9.362310e-02,33:4.860873e-02):2.010402e-02):1.043669e+00,((69:4.269522e-01,(67:9.657839e-02,70:3.352964e-01):1.628196e-01):6.892918e-02,68:1.388408e-01):5.891666e-01):7.460130e-01,(3:7.937596e-01,(55:1.176386e+00,(4:1.282503e-01,5:6.088967e-02):7.424554e-01):2.173645e-01):2.220984e-01):3.510381e-01,(((49:8.287682e-01,(((47:2.995263e-01,46:1.858759e-01):5.078880e-01,53:9.917562e-01):2.135038e-01,(48:2.820378e-01,45:2.949930e-01):5.839828e-01):1.021354e-01):1.200600e+00,((24:6.852591e-01,((14:2.576035e-01,15:1.481556e-01):1.103392e-01,20:4.085272e-01):1.320509e-01):6.140235e-01,(11:1.128056e+00,((((44:6.183037e-01,(43:7.587548e-01,54:5.964734e-01):2.172163e-01):1.167101e+00,(19:8.014829e-01,17:6.942612e-01):4.417489e-01):3.827821e-01,10:1.139231e+00):3.032178e-01,(((12:9.848752e-01,26:9.832342e-01):1.803126e-01,((13:1.413205e-01,(21:1.386953e-01,9:1.732600e-01):9.465117e-02):4.172221e-01,(16:7.353942e-01,(60:1.009761e+00,61:6.877831e-01):6.065192e-01):4.763379e-01):2.741003e-01):7.077571e-02,18:1.103680e+00):1.008873e-01):5.174068e-02):2.317980e-01):1.074410e-01):9.081346e-02,(((((37:7.063561e-01,36:5.519259e-01):1.753139e-01,25:5.225163e-01):2.896425e-01,(38:1.718507e-01,((35:2.713573e-01,42:3.443306e-01):1.180478e-01,41:2.633155e-01):2.688092e-01):7.551112e-01):5.352230e-01,(6:5.156020e-01,8:8.003358e-01):8.654591e-01):1.405292e-01,34:1.242471e+00):3.871190e-02):3.299939e-01):2.806323e-01,((50:2.869623e-01,51:3.858548e-01):8.063141e-02,52:1.278949e-01):1.703811e+00):4.411665e-01,(62:7.093668e-01,(((58:2.904632e-03,64:8.884750e-04):1.427523e-02,(56:1.444436e-02,57:2.399341e-02):7.212712e-03):4.591955e-01,((63:9.820832e-02,66:5.647672e-02):1.045996e-01,(59:7.054405e-02,65:1.797924e-01):1.082716e-01):5.455770e-01):1.372647e-01):1.138878e+00):9.009612e-01,((2:4.135457e-02,39:6.387640e-02):4.993073e-01,40:2.757861e-01):1.817761e-01):4.642575e-01):3.610584e-01):8.635656e-02,22:1.006706e-01,1:6.021140e-02);
   tree gen.2444500 = [&U] ((23:1.937939e-02,(7:5.925704e-01,((((((29:2.128096e-02,(((32:8.839445e-03,28:3.166564e-03):6.579509e-02,(31:1.005998e-01,27:2.421823e-01):3.354767e-02):4.423014e-02,(30:5.901282e-02,33:4.104515e-02):5.145703e-02):3.042122e-02):1.077369e+00,((68:2.601659e-01,69:2.925145e-01):5.933455e-02,(67:1.613561e-01,70:3.143043e-01):1.724309e-01):6.776589e-01):8.801624e-01,(3:4.405389e-01,(55:1.102735e+00,(4:1.202208e-01,5:1.140790e-02):8.071482e-01):3.939370e-01):1.818292e-01):1.421898e-01,((((37:6.621327e-01,36:5.173711e-01):1.380785e-01,25:4.898027e-01):7.163680e-02,(38:1.610915e-01,((35:2.715773e-01,42:3.418842e-01):5.049088e-02,41:2.675687e-01):2.230578e-01):6.807281e-01):6.321315e-01,(((((47:2.374769e-01,46:1.742386e-01):4.760902e-01,53:9.296645e-01):2.001368e-01,((48:2.643800e-01,45:1.844065e-01):5.474209e-01,49:1.393762e+00):9.574097e-02):1.125433e+00,((((((44:5.795930e-01,54:5.591295e-01):2.036909e-01,43:7.112508e-01):1.113969e+00,(19:9.822851e-01,17:4.638145e-01):2.431238e-01):3.215589e-01,10:1.336569e+00):2.159414e-01,18:1.034581e+00):2.502523e-01,((24:6.423566e-01,((14:2.414756e-01,15:1.624571e-01):4.855959e-02,20:3.480892e-01):1.237834e-01):7.207468e-01,(11:1.057431e+00,((12:9.232143e-01,26:9.216761e-01):1.690236e-01,((13:1.324727e-01,(21:1.300119e-01,9:1.624126e-01):8.872526e-02):3.911007e-01,(16:6.893528e-01,(60:8.295202e-01,61:6.447225e-01):5.685463e-01):4.465155e-01):4.831007e-01):2.132282e-01):2.195102e-01):7.354497e-02):1.566019e-01):8.813218e-02,((6:4.833213e-01,8:7.585597e-01):8.112746e-01,34:1.164683e+00):1.686089e-01):1.430516e-02):2.766826e-01):1.985362e-01,(((50:2.689962e-01,51:3.360738e-01):7.558325e-02,52:1.198876e-01):1.597139e+00,(62:6.649549e-01,(((58:2.915148e-03,64:1.985820e-03):2.172238e-02,(56:1.274426e-02,57:2.249124e-02):2.726574e-02):2.405749e-01,(65:2.784300e-01,((63:9.511942e-02,66:5.294084e-02):1.022667e-01,59:6.612744e-02):4.323451e-04):5.247383e-01):1.741557e-01):1.091046e+00):1.435704e-01):7.713081e-01,((2:3.876545e-02,39:3.730837e-02):4.680467e-01,40:1.255234e-01):1.301529e-01):4.351913e-01):3.071675e-01):1.375441e-01,22:7.839290e-02,1:6.582759e-02);
   tree gen.2445000 = [&U] ((23:3.126996e-02,(7:4.367137e-01,(((2:1.417943e-02,39:4.928846e-02):4.418106e-01,40:2.225571e-01):4.171222e-01,(((((30:1.269441e-02,((29:3.759622e-02,(27:1.763874e-01,((32:6.864955e-03,28:3.386170e-02):1.326071e-01,31:9.987702e-02):4.886510e-03):8.387954e-02):6.650601e-02,33:1.040295e-01):1.135190e-02):6.397592e-01,(((70:1.773753e-01,67:2.600189e-01):1.063706e-01,68:1.994855e-01):1.367258e-02,69:4.501509e-01):1.241333e+00):1.021910e+00,(3:7.798325e-01,(55:1.183928e+00,(4:3.242926e-02,5:6.632858e-02):5.393114e-01):4.841754e-01):3.683197e-01):3.195487e-01,((((((37:6.586089e-01,36:6.981178e-01):1.018562e-01,25:5.187333e-01):2.640512e-01,(38:1.341747e-01,(41:1.932984e-01,(35:2.664421e-01,42:4.245364e-01):9.181080e-02):3.373546e-01):8.190965e-01):3.940217e-01,(49:1.276404e+00,((48:2.153660e-01,45:2.114416e-01):5.074664e-01,(53:9.869610e-01,(46:1.933708e-01,47:2.730170e-01):5.143329e-01):7.994105e-02):2.674177e-02):1.101945e+00):8.440565e-02,(8:6.783136e-01,6:4.862890e-01):8.866164e-01):3.856258e-01,((((51:4.328543e-01,50:2.560932e-01):4.042814e-03,52:2.483424e-01):1.335683e+00,34:1.238034e+00):3.103640e-01,(((((21:1.106413e-01,9:2.963810e-01):7.978959e-02,13:2.333573e-01):6.494793e-01,((61:5.896158e-01,60:4.984227e-01):4.263069e-01,16:1.100549e+00):7.754992e-01):3.922075e-01,18:7.142729e-01):1.160395e-01,((11:1.155643e+00,(((20:2.798798e-01,(14:2.143401e-01,15:1.603396e-01):1.548936e-01):1.578190e-01,24:6.743405e-01):8.554204e-01,(12:1.197232e+00,26:1.010510e+00):1.238802e-01):1.583179e-01):2.864933e-01,(((44:5.410105e-01,(54:7.795201e-01,43:4.748031e-01):5.727209e-01):9.586148e-01,10:9.564358e-01):2.417100e-01,(19:1.180767e+00,17:6.715834e-01):4.855420e-01):3.143779e-01):2.298917e-01):1.246540e-01):1.271189e-01):1.501390e-01):3.453583e-01,(62:7.184183e-01,(((59:9.523015e-02,65:1.463911e-01):9.458600e-02,(66:3.354907e-02,63:6.507207e-02):5.826118e-02):5.266358e-01,((58:1.243681e-02,64:1.378260e-03):2.713224e-02,(57:1.791501e-02,56:1.850112e-02):1.439022e-02):3.533849e-01):2.806091e-01):7.226905e-01):6.964836e-01):4.493630e-01):2.282253e-01):1.390823e-01,22:7.344458e-02,1:6.608168e-02);
   tree gen.2445500 = [&U] (22:7.725127e-02,((((40:1.534453e-01,(39:1.289978e-02,2:1.189890e-02):4.288971e-01):3.303885e-01,((((8:6.007005e-01,6:6.552071e-01):8.742131e-01,(((((45:1.622468e-01,48:3.192989e-01):3.279502e-01,(53:7.355762e-01,(46:6.624765e-02,47:1.774772e-01):4.238113e-01):2.613848e-01):2.454331e-01,49:9.622886e-01):9.802240e-01,(((((((21:9.441149e-02,9:2.284698e-01):1.895823e-01,13:1.499083e-01):8.502964e-01,(16:8.846210e-01,(61:5.288012e-01,60:4.528646e-01):5.000228e-01):4.314013e-01):3.261206e-01,(18:8.867816e-01,(((54:7.030720e-01,(44:9.670133e-01,43:7.615587e-01):3.902160e-02):9.947636e-01,10:9.935364e-01):4.871925e-03,(19:6.529623e-01,17:5.445870e-01):4.167034e-01):4.688551e-01):9.776761e-02):2.485615e-01,(12:8.607531e-01,26:8.568318e-01):1.250906e-01):9.604660e-02,(11:1.168685e+00,((20:2.401089e-01,(15:9.931882e-02,14:2.420438e-01):2.790419e-01):3.184130e-01,24:5.601229e-01):8.354941e-01):3.207468e-01):1.980329e-01,(34:8.973169e-01,(52:2.218894e-01,(51:2.372487e-01,50:3.796448e-01):6.259872e-02):1.386029e+00):3.415353e-01):2.876307e-02):3.719980e-01,(((41:2.052956e-01,(42:3.263797e-01,35:2.945473e-01):1.207940e-01):2.099752e-01,38:2.491414e-01):5.354711e-01,(25:4.789833e-01,(37:5.648214e-01,36:5.189454e-01):1.954299e-01):3.629160e-01):5.278148e-01):3.584872e-02):5.228265e-02,((((69:2.720649e-01,68:3.223227e-01):2.797474e-01,(70:1.965207e-01,67:1.188028e-01):7.918667e-02):9.005064e-01,((29:2.322609e-02,(31:8.392661e-02,(27:1.657472e-01,(32:2.264785e-02,28:9.946570e-04):6.471845e-02):4.982354e-03):2.984409e-02):5.011075e-02,(30:8.015527e-02,33:5.385967e-02):6.145801e-04):9.980730e-01):6.090919e-01,(((5:7.499427e-02,4:3.364677e-02):4.749743e-01,55:1.067141e+00):3.964373e-01,3:5.219752e-01):2.244312e-01):4.046040e-01):2.263018e-01,((((65:1.867906e-01,59:6.202461e-02):4.125528e-02,(66:3.932521e-02,63:5.637536e-02):1.322160e-01):3.533828e-01,((56:2.142919e-02,57:4.702459e-02):1.808159e-02,(64:1.108838e-02,58:3.529010e-04):3.397191e-02):2.605624e-01):2.026346e-01,62:6.404387e-01):9.877046e-01):8.905167e-01):3.861779e-01,7:9.007558e-01):1.961650e-01,23:6.730330e-02):1.176845e-01,1:1.215391e-01);
   tree gen.2446000 = [&U] ((23:7.931637e-02,(7:4.187932e-01,(((2:1.359758e-02,39:2.802801e-02):4.923998e-01,40:2.495084e-01):3.843650e-01,(((((30:1.217350e-02,((29:9.024276e-02,((32:6.675305e-03,28:1.661237e-02):1.507342e-01,(31:9.809719e-02,27:1.878802e-01):1.020789e-02):5.896017e-02):4.592403e-02,33:3.742539e-02):1.088608e-02):5.308938e-01,((70:5.351842e-01,67:2.014746e-01):1.325309e-01,(68:2.006124e-01,69:4.561583e-01):1.654057e-02):1.047562e+00):7.759183e-01,(3:8.999715e-01,(55:1.135346e+00,(4:1.424329e-02,5:1.051499e-01):5.192856e-01):4.643074e-01):2.122854e-01):3.741945e-01,((((48:2.973130e-01,45:1.968855e-01):4.729458e-01,(49:1.437762e+00,(53:8.578270e-01,(46:1.854358e-01,47:2.618138e-01):4.932274e-01):1.283386e-01):6.948476e-02):1.054547e+00,((((37:5.014987e-01,36:6.694707e-01):2.282184e-01,25:7.680708e-01):2.417733e-01,(38:4.554528e-02,(41:1.853664e-01,(35:2.555087e-01,42:4.071156e-01):8.804336e-02):3.235113e-01):8.011789e-01):4.197271e-01,(8:6.212246e-01,6:4.663342e-01):7.856954e-01):4.767539e-02):4.076531e-01,(((52:2.322337e-01,(50:3.412312e-01,51:3.186282e-01):4.785794e-02):1.244646e+00,34:1.187231e+00):2.520004e-01,(((((21:1.100260e-01,9:2.147860e-01):1.033553e-01,13:2.237815e-01):6.228281e-01,((61:5.290922e-01,60:4.779700e-01):9.051678e-01,16:8.901240e-01):4.403682e-01):3.761134e-01,(11:1.102668e+00,((12:1.148104e+00,26:9.690437e-01):3.577989e-01,((20:2.349642e-01,(14:2.055447e-01,15:1.228623e-01):1.485376e-01):2.047711e-01,24:6.466690e-01):7.337185e-01):4.309354e-02):1.176957e-01):1.234669e-01,(18:6.849628e-01,((44:5.188103e-01,(54:5.977513e-01,43:4.638923e-01):5.805128e-01):7.767409e-01,((19:7.061900e-01,17:6.136458e-01):4.318721e-01,10:9.222728e-01):2.649515e-01):2.704679e-01):4.567450e-01):1.375134e-01):1.307132e-01):1.863366e-01):2.075424e-01,(62:5.513496e-01,(((59:8.287281e-02,65:2.843541e-01):9.070469e-02,(66:3.217240e-02,63:8.625024e-02):1.584412e-01):5.050254e-01,((58:6.653313e-03,64:2.968801e-03):2.500689e-02,(57:1.717987e-02,56:2.785287e-02):1.379972e-02):3.640097e-01):2.510861e-01):7.094209e-01):7.478797e-01):2.589219e-01):2.188601e-01):1.000189e-01,22:8.369403e-02,1:6.938206e-02);
   tree gen.2446500 = [&U] (22:1.337363e-02,((((40:1.609686e-01,(39:1.054996e-01,2:7.449690e-03):4.200572e-01):3.235789e-01,(((((34:9.244650e-01,((51:3.193569e-01,50:2.914249e-01):1.245594e-01,52:2.233079e-01):1.372596e+00):3.841896e-01,((((45:1.771743e-01,48:3.127179e-01):6.339501e-01,(53:6.702125e-01,(46:1.770215e-01,47:2.639939e-01):4.476558e-01):1.811102e-01):1.089532e-01,49:1.065785e+00):1.019109e+00,((11:1.144597e+00,(((20:2.351600e-01,(15:1.164770e-01,14:2.370551e-01):1.658365e-01):2.691654e-01,24:7.579276e-01):6.327674e-01,(12:7.520715e-01,26:8.391718e-01):2.978101e-01):1.002256e-01):1.387209e-01,(((43:6.882225e-01,(54:7.740315e-01,44:9.057420e-01):6.673739e-02):7.178853e-01,(10:1.070759e+00,(19:6.395042e-01,17:5.333626e-01):4.095095e-01):7.040816e-02):5.852395e-01,(18:8.685043e-01,((13:2.369548e-01,(21:5.014839e-02,9:2.155042e-01):9.378290e-02):6.605939e-01,(16:8.663882e-01,(61:3.269941e-01,60:4.435307e-01):7.078069e-01):4.181361e-01):1.610908e-01):7.780678e-02):1.601614e-01):1.962463e-01):1.030560e-02):3.181110e-01,(((69:3.177769e-01,(68:2.571964e-01,(70:1.393599e-01,67:2.871958e-01):2.849453e-01):3.836255e-02):8.821506e-01,(30:1.484941e-02,(33:5.698077e-02,(29:7.625764e-02,((31:6.350631e-02,27:1.623310e-01):5.986829e-02,(32:2.218106e-02,28:9.506001e-03):1.025927e-01):2.217837e-02):5.505324e-02):3.311794e-02):8.660795e-01):5.965380e-01,(((5:7.233440e-02,4:1.321476e-02):6.465597e-01,55:7.099843e-01):6.523486e-01,3:7.320595e-01):2.691651e-01):3.962648e-01):7.870668e-02,((((41:2.010643e-01,(42:3.165901e-01,35:2.762542e-01):1.377456e-01):9.127339e-02,38:2.440064e-01):7.938946e-01,(25:4.691110e-01,(37:5.531800e-01,36:4.606805e-01):2.781672e-01):3.389964e-01):3.865703e-01,(8:5.883195e-01,6:6.417027e-01):8.561948e-01):1.741861e-01):2.236479e-01,((((65:1.829406e-01,59:6.262238e-02):1.406509e-01,(66:4.613355e-02,63:7.035262e-02):8.933015e-02):3.828044e-01,((56:3.832113e-03,57:1.533405e-02):2.544671e-02,(64:3.605493e-03,58:2.443683e-04):1.431996e-02):2.551920e-01):1.984581e-01,62:6.045530e-01):8.760689e-01):8.402500e-01):3.782185e-01,7:8.821905e-01):1.528270e-01,23:6.591613e-02):1.734937e-01,1:7.178944e-02);
   tree gen.2447000 = [&U] ((23:4.594657e-02,(7:6.388700e-01,((((50:2.971730e-01,51:3.173631e-01):5.639137e-02,52:1.168472e-01):1.600032e+00,((62:6.947814e-01,(((58:8.394481e-04,64:2.868220e-02):2.128554e-02,(56:8.506952e-03,57:3.061697e-02):2.222162e-02):3.859962e-01,((59:6.905509e-02,65:2.381310e-01):3.866405e-02,(63:9.061049e-02,66:4.565533e-02):2.004676e-01):5.866581e-01):7.804759e-02):9.946915e-01,((((((33:4.177192e-02,30:6.035547e-02):5.532840e-02,(31:7.432448e-02,((32:9.461679e-03,28:2.143530e-02):9.602107e-02,27:2.298930e-01):1.679669e-02):3.754924e-02):3.190319e-02,29:1.643269e-02):5.914918e-01,((68:1.941815e-01,69:2.117989e-01):1.264381e-01,(67:1.797396e-01,70:2.292002e-01):1.343897e-01):9.806031e-01):8.241933e-01,(3:7.135318e-01,(55:1.152198e+00,(4:7.718486e-02,5:6.328081e-02):6.497163e-01):4.704988e-01):1.575922e-01):3.754367e-01,((((11:1.549649e+00,(((44:7.721757e-01,(54:7.506946e-01,43:7.431539e-01):1.218646e-01):1.310706e+00,(10:8.953640e-01,(19:1.024990e+00,17:6.580065e-01):3.182737e-01):1.387217e-01):4.082341e-01,(((12:9.543800e-01,26:6.231127e-01):4.302154e-01,((13:1.454204e-01,(21:1.358435e-01,9:2.506818e-01):6.997139e-02):5.823060e-01,(16:7.202736e-01,(60:5.767595e-01,61:4.184003e-01):3.335660e-01):3.534939e-01):4.631086e-01):6.422052e-02,18:1.238398e+00):7.121262e-02):6.772580e-02):3.241653e-01,(24:6.785555e-01,((14:1.639316e-01,15:9.601706e-02):1.178116e-01,20:2.888726e-01):2.324562e-01):6.801774e-01):3.179973e-01,(6:4.536002e-01,8:7.925848e-01):9.540865e-01):8.218660e-02,(((((37:6.918326e-01,36:5.428129e-01):2.388055e-01,25:4.989898e-01):4.024540e-01,(38:2.648369e-02,((35:2.635388e-01,42:3.572194e-01):1.064793e-01,41:2.795704e-01):2.419570e-01):9.769069e-01):4.572923e-01,34:1.136675e+00):1.668056e-02,(((48:3.831204e-01,45:2.744490e-01):7.917928e-01,((47:2.481289e-01,46:2.600586e-01):3.444355e-01,53:9.713645e-01):1.016539e-01):2.245398e-01,49:1.090123e+00):1.059558e+00):2.120727e-01):1.129315e-01):2.486443e-01):3.656148e-01):5.958536e-01,((2:2.755412e-02,39:1.440597e-02):4.439862e-01,40:1.219188e-01):3.389005e-01):1.060311e-01):2.343050e-01):8.865283e-02,22:2.439294e-02,1:7.833318e-02);
   tree gen.2447500 = [&U] (((7:5.891881e-01,(((2:3.092152e-02,39:4.429223e-02):2.923610e-01,40:2.263767e-01):4.648180e-01,(((((((45:1.987073e-01,48:3.279791e-01):4.932551e-01,(53:9.453937e-01,(46:2.197792e-01,47:1.447063e-01):3.996864e-01):2.520746e-01):4.133231e-01,49:8.800542e-01):8.244705e-01,((52:1.447848e-01,(51:3.768241e-01,50:3.796425e-01):4.629457e-03):1.400433e+00,34:7.971921e-01):2.628148e-01):1.941225e-01,((((10:8.986290e-01,(44:5.958694e-01,(43:6.514469e-01,54:5.251753e-01):6.093881e-02):6.503295e-01):1.165944e-01,(17:4.481380e-01,19:6.280675e-01):5.048914e-01):2.782924e-01,((((60:4.779248e-01,61:5.832600e-01):3.982145e-01,16:9.822161e-01):4.246571e-01,((9:2.161402e-01,21:1.082650e-01):1.072227e-01,13:1.378387e-01):4.024385e-01):5.356644e-01,18:1.062073e+00):1.348020e-01):1.262884e-01,(((24:8.005475e-01,(20:2.744880e-01,(14:1.317895e-01,15:1.850375e-01):1.380102e-01):1.948994e-01):5.216341e-01,(12:6.698089e-01,26:1.262783e+00):2.049793e-01):1.352668e-01,11:1.005051e+00):2.136692e-01):2.483670e-01):3.659906e-01,(((8:7.393006e-01,6:4.381084e-01):1.159967e+00,((38:2.237154e-01,(41:1.623562e-01,(42:2.586024e-01,35:2.963189e-01):1.729617e-01):4.155356e-01):9.555058e-01,(25:5.470274e-01,(36:6.022000e-01,37:8.912665e-01):6.975266e-02):2.713470e-01):4.559762e-01):3.253375e-01,((3:7.286260e-01,((4:5.062758e-02,5:4.609251e-02):6.563762e-01,55:9.305470e-01):4.653223e-01):4.488080e-01,(((67:2.114460e-01,70:2.919300e-01):1.018654e-01,(69:3.425654e-01,68:1.462194e-01):9.113635e-02):1.684052e+00,(29:2.612074e-02,((30:3.649579e-02,(31:5.891571e-02,(27:2.956584e-01,(28:1.779626e-02,32:9.418096e-03):8.489361e-02):5.918349e-02):2.111779e-02):2.673612e-02,33:1.536086e-01):2.793109e-02):9.727587e-01):5.856869e-01):1.911870e-01):3.231585e-02):2.074780e-01,((((64:6.539562e-04,58:1.169010e-02):1.202552e-02,(56:2.408519e-02,57:3.778802e-02):7.936446e-03):4.642069e-01,((63:4.796225e-02,66:2.531081e-02):3.724748e-02,(65:2.932381e-01,59:7.529227e-02):1.046934e-01):4.345586e-01):1.763561e-01,62:9.950852e-01):8.899273e-01):1.041952e+00):2.750348e-01):4.969900e-01,23:1.284238e-01):1.455217e-01,22:3.685914e-02,1:9.269083e-02);
   tree gen.2448000 = [&U] ((23:6.465621e-02,(7:6.083998e-01,(((2:1.791774e-02,39:4.455059e-02):4.036869e-01,40:1.904441e-01):2.098365e-01,(((((30:1.417857e-02,((29:7.963339e-02,((31:1.179092e-01,27:2.374850e-01):2.129786e-03,(32:2.211348e-03,28:4.690757e-03):1.624707e-01):8.130825e-02):1.007672e-02,33:3.302548e-02):8.204888e-02):8.481667e-01,((70:3.498187e-01,67:1.324708e-01):1.751683e-01,(68:3.035389e-01,69:4.001120e-01):8.027354e-02):8.736829e-01):1.366421e+00,(3:4.516733e-01,(55:1.001869e+00,(4:2.886089e-02,5:9.278796e-02):8.862442e-01):3.764358e-01):2.068066e-01):2.388249e-01,(((((37:5.112079e-01,36:5.907645e-01):1.982292e-01,25:5.274688e-01):3.716243e-01,(38:1.975349e-01,(41:2.131250e-01,(35:2.221855e-01,42:2.977717e-01):7.220705e-02):1.279350e-01):5.654680e-01):2.239566e-01,(((((((21:1.044696e-01,9:1.072020e-01):9.135672e-02,13:1.974727e-01):5.663142e-01,((61:5.645766e-01,60:3.637437e-01):4.510743e-01,16:8.882542e-01):6.147853e-01):3.066173e-01,(12:8.847400e-01,26:9.382096e-01):7.692051e-02):8.181026e-02,(11:9.730328e-01,((20:2.513647e-01,(14:1.813799e-01,15:1.481947e-01):1.663965e-01):2.377293e-01,24:6.429709e-01):6.562385e-01):1.737527e-01):1.412191e-01,(18:1.044348e+00,(((44:4.604403e-01,(54:5.274768e-01,43:7.041068e-01):3.527777e-01):8.488743e-01,10:1.070822e+00):1.650152e-01,(19:8.523241e-01,17:4.787656e-01):5.934283e-01):7.563413e-02):1.757876e-01):1.553000e-01,((((53:9.671164e-01,(46:1.382058e-01,47:2.603401e-01):4.432809e-01):4.887852e-02,(48:2.746504e-01,45:2.441073e-01):6.100866e-01):1.742206e-01,49:1.223656e+00):1.108598e+00,((52:1.635045e-01,(50:2.930326e-01,51:3.089953e-01):1.099970e-01):1.565654e+00,34:8.682596e-01):1.866764e-01):1.866837e-01):1.290246e-01):1.204045e-01,(8:6.577166e-01,6:4.223528e-01):6.815959e-01):2.449828e-01):2.767132e-01,(62:4.869831e-01,(((59:9.439512e-02,65:2.509240e-01):4.161473e-02,(66:5.432839e-02,63:9.184234e-02):1.159471e-01):4.337297e-01,((58:2.748050e-03,64:7.523394e-04):2.508217e-02,(57:1.745298e-02,56:1.219630e-02):1.314975e-02):3.595042e-01):5.711517e-01):4.880600e-01):1.059573e+00):4.489213e-01):1.640337e-01):8.826017e-02,22:7.153822e-02,1:4.426449e-02);
   tree gen.2448500 = [&U] (22:7.367240e-02,((((40:9.649392e-02,(39:6.102941e-02,2:6.657291e-03):4.756440e-01):3.517971e-01,((((((68:2.146866e-01,69:4.521311e-01):3.278918e-02,(70:2.351754e-01,67:3.206634e-01):3.745049e-01):7.797412e-01,((30:3.765727e-02,(29:5.552628e-02,(((32:3.235132e-03,28:2.949048e-03):3.806413e-02,27:1.990425e-01):1.875409e-02,31:1.072443e-01):4.854867e-02):1.361826e-02):3.791065e-02,33:2.334652e-02):4.592293e-01):7.631662e-01,(((5:4.748854e-02,4:9.759853e-02):8.988616e-01,55:7.151122e-01):3.333380e-01,3:5.531103e-01):6.874021e-01):6.755948e-01,((((49:1.359058e+00,((45:3.136015e-01,48:3.491596e-01):5.811411e-01,(53:7.483140e-01,(46:1.976503e-01,47:2.337958e-01):3.075445e-01):2.869178e-01):1.276637e-01):1.040861e+00,(34:1.032195e+00,(52:2.200467e-01,(50:2.444506e-01,51:2.040095e-01):5.870525e-02):1.106516e+00):2.876086e-01):8.244087e-02,(((18:1.011561e+00,((21:5.239047e-02,(13:2.641926e-01,9:2.436239e-01):8.786328e-02):7.569195e-01,(16:1.155309e+00,(61:4.862558e-01,60:4.320153e-01):3.835584e-01):6.432767e-01):4.376377e-01):1.685091e-01,((19:7.531978e-01,17:5.955166e-01):2.756363e-01,((43:7.525981e-01,(54:8.642312e-01,44:5.080782e-01):1.817556e-01):3.832440e-01,10:1.431338e+00):3.819680e-01):2.819703e-01):3.635528e-02,((12:9.849009e-01,26:1.000783e+00):2.492824e-01,(((24:8.603334e-01,(15:2.104840e-01,14:2.140461e-01):8.209469e-02):1.485790e-01,20:3.687768e-01):7.757339e-01,11:1.190980e+00):2.625615e-01):1.929561e-01):1.789650e-01):1.688768e-01,((((41:2.244948e-01,(42:3.739022e-01,35:3.357209e-01):8.496454e-02):8.337916e-02,38:2.483799e-01):8.940754e-01,(25:5.501351e-01,(37:5.861919e-01,36:6.587645e-01):1.411571e-01):4.242655e-01):5.016885e-01,(8:4.962789e-01,6:6.279194e-01):9.867859e-01):8.793860e-02):1.983000e-01):8.927612e-02,((((65:2.042592e-01,59:4.796176e-02):8.667839e-02,(66:4.828570e-02,63:7.855098e-02):1.900531e-01):3.732992e-01,((56:8.917599e-03,57:2.950687e-02):2.248091e-02,(64:9.268625e-03,58:1.790378e-03):3.981577e-02):4.050900e-01):1.533754e-01,62:6.750030e-01):7.029878e-01):7.686419e-01):4.628108e-01,7:7.301915e-01):3.424226e-01,23:5.580381e-02):1.667098e-01,1:5.300877e-02);
   tree gen.2449000 = [&U] ((23:5.907446e-02,(7:6.803262e-01,(((2:2.003602e-02,39:1.881524e-02):2.685709e-01,40:3.861537e-01):4.238628e-01,(((((30:2.342002e-02,((29:4.568634e-02,(31:1.232353e-01,(27:2.407497e-01,(32:7.184567e-03,28:2.155361e-03):5.948776e-02):4.117319e-02):8.187716e-02):9.224267e-02,33:7.726126e-02):4.944060e-02):5.305540e-01,(68:1.410727e-01,(69:4.474142e-01,(70:1.381405e-01,67:2.652335e-01):3.082244e-01):1.729821e-01):5.486313e-01):9.842974e-01,(3:5.050712e-01,(55:1.120312e+00,(4:3.227289e-02,5:3.727300e-02):7.496626e-01):4.209389e-01):1.834758e-01):4.725996e-01,(((((37:5.716440e-01,36:4.630821e-01):2.547502e-01,25:5.898274e-01):2.912945e-01,(38:2.208880e-01,(41:1.659109e-01,(35:2.484528e-01,42:3.772128e-01):8.074354e-02):1.430598e-01):6.323189e-01):2.504333e-01,(8:7.354734e-01,6:4.722843e-01):9.197096e-01):1.304034e-02,((((18:1.167813e+00,((19:9.600142e-01,17:5.353663e-01):2.755352e-01,(10:1.197417e+00,(54:5.898364e-01,(43:7.873480e-01,44:8.767312e-01):1.249431e-01):5.296714e-01):3.084777e-01):5.010287e-01):2.720913e-01,((((20:3.741476e-01,(14:2.450669e-01,15:1.657146e-01):1.861985e-01):4.474436e-01,24:7.189844e-01):5.307196e-01,((((21:1.958036e-01,9:1.322553e-01):1.431496e-01,13:2.208184e-01):5.636104e-01,((61:6.876837e-01,60:4.375795e-01):4.850839e-01,16:9.932657e-01):4.785926e-01):4.282885e-01,(12:9.893360e-01,26:1.049127e+00):4.436463e-01):6.871648e-02):2.158403e-01,11:9.219454e-01):1.326130e-01):1.449653e-01,(((53:1.081451e+00,(46:1.455671e-01,47:2.911181e-01):4.938086e-01):4.233035e-01,(48:3.400538e-01,45:2.729662e-01):6.822124e-01):1.140296e-01,49:1.210804e+00):1.101593e+00):9.833460e-02,((52:1.729786e-01,(50:3.686545e-01,51:3.376167e-01):2.525664e-02):1.411698e+00,34:9.709073e-01):3.235789e-01):1.633453e-01):1.210889e-01):3.663528e-01,(62:5.445554e-01,(((59:1.055547e-01,65:2.805889e-01):4.653452e-02,(66:6.053614e-02,63:7.463274e-02):1.057611e-01):5.416843e-01,((58:4.003195e-03,64:8.412827e-04):2.754328e-02,(57:4.576534e-02,56:1.995459e-02):2.371415e-02):4.020056e-01):1.938846e-01):1.097388e+00):1.184838e+00):3.777698e-01):1.834261e-01):1.120698e-01,22:7.999564e-02,1:4.227759e-02);
   tree gen.2449500 = [&U] ((23:1.069160e-01,((((39:5.878954e-02,2:3.471005e-02):3.175717e-01,40:3.282557e-01):3.867251e-01,((62:4.635642e-01,(((63:4.950687e-02,66:3.329579e-02):1.128335e-01,(65:1.445483e-01,59:5.574365e-02):6.085198e-02):5.179018e-01,((56:4.965838e-02,57:3.321023e-02):1.012458e-02,(58:2.915941e-03,64:6.013819e-05):2.378940e-02):2.690176e-01):3.484581e-01):9.588449e-01,(((50:1.893411e-01,51:3.112739e-01):1.300940e-01,52:1.418765e-01):1.445080e+00,(((34:7.456520e-01,((((47:2.105261e-01,46:1.577982e-01):3.071421e-01,53:8.573046e-01):3.577606e-01,(48:3.267031e-01,45:2.645101e-01):5.598894e-01):3.393536e-01,49:8.710633e-01):7.801638e-01):3.488451e-01,((18:9.473335e-01,((((43:5.417171e-01,(44:4.958460e-01,54:7.258566e-01):8.703382e-02):6.498907e-01,10:9.333792e-01):2.788143e-01,(19:6.175383e-01,17:1.011268e+00):2.591188e-01):2.409985e-01,((12:8.648088e-01,26:8.610484e-01):2.090907e-01,(((60:3.799653e-01,61:4.072762e-01):5.982525e-01,16:6.937092e-01):4.723529e-01,((9:2.177720e-01,21:1.199243e-01):1.482007e-01,13:2.020353e-01):7.772477e-01):3.203191e-01):1.487756e-01):4.897455e-02):2.330529e-01,((24:6.013473e-01,((14:2.296626e-01,15:1.208180e-01):9.247337e-02,20:2.949461e-01):2.077022e-01):8.797907e-01,11:9.715212e-01):9.663979e-02):2.189146e-01):1.160350e-01,(((((41:2.302196e-01,(35:4.488554e-01,42:2.163155e-01):1.511845e-01):2.836271e-01,38:1.796556e-01):6.403113e-01,(25:5.884938e-01,(36:5.242860e-01,37:8.493408e-01):1.625834e-01):2.979730e-01):4.448575e-01,(8:9.652344e-01,6:1.889880e-01):1.175993e+00):1.862607e-01,(((55:8.579149e-01,(5:8.915789e-03,4:1.033022e-01):8.050290e-01):1.479698e-01,3:7.966408e-01):3.068608e-01,(((68:2.620115e-01,69:4.573935e-01):3.511671e-02,(67:1.270248e-01,70:1.606507e-01):1.104735e-01):6.417806e-01,((33:4.235075e-02,(((27:2.942179e-01,(32:6.067984e-03,28:1.001513e-02):6.604121e-02):1.304558e-02,31:8.883332e-02):5.846344e-02,30:4.868198e-02):1.203269e-02):1.641845e-02,29:6.525624e-02):1.014375e+00):6.643736e-01):2.143240e-01):8.858805e-02):1.992598e-01):1.530721e-01):6.964331e-01):3.034526e-01,7:4.729183e-01):2.624072e-01):7.087497e-02,22:4.201245e-02,1:1.236506e-01);
   tree gen.2450000 = [&U] (22:7.741863e-02,(((((39:1.202260e-02,2:4.508256e-02):3.758020e-01,40:2.126279e-01):9.453336e-02,(((((56:6.829314e-02,57:4.358812e-02):1.312076e-02,(58:1.215599e-02,64:1.149038e-02):3.203995e-03):4.633598e-01,((59:3.721182e-02,65:1.726832e-01):4.548480e-02,(63:1.158337e-01,66:2.916409e-02):1.445473e-01):2.510294e-01):1.746821e-01,62:4.931659e-01):7.291828e-01,(((50:2.757931e-01,51:1.799867e-01):8.235253e-02,52:2.032034e-01):1.294813e+00,(((((38:7.821593e-02,((42:3.015406e-01,35:3.686444e-01):6.454228e-02,41:1.907014e-01):3.044389e-01):9.204458e-01,((36:4.829910e-01,37:6.397310e-01):1.831931e-01,25:5.967679e-01):1.408184e-01):5.555802e-01,((3:6.378348e-01,((4:1.281601e-02,5:7.970995e-02):4.243616e-01,55:1.050995e+00):3.764907e-01):3.577970e-01,((69:4.608311e-01,((70:2.559925e-01,67:1.620344e-01):2.629416e-01,68:6.438489e-02):1.337894e-01):7.980254e-01,(((((28:3.085312e-03,32:6.823101e-03):4.770803e-02,27:2.873783e-01):3.227131e-02,31:7.282981e-02):5.356926e-02,(33:7.393867e-02,30:3.077275e-02):2.885359e-02):7.432880e-03,29:6.512244e-02):7.521082e-01):6.437878e-01):1.667686e-01):1.931261e-01,(8:9.122295e-01,6:5.671730e-01):1.339112e+00):4.575634e-02,((((24:7.049215e-01,(20:2.591562e-01,(14:1.764355e-01,15:1.197607e-01):8.949401e-02):9.362464e-02):5.003932e-01,11:7.382509e-01):5.513528e-01,((26:7.515921e-01,12:7.280113e-01):4.035488e-02,(((19:1.067270e+00,17:5.487891e-01):3.156226e-01,(((54:8.134032e-01,43:6.073223e-01):3.669541e-02,44:8.420657e-01):9.751759e-01,10:8.544212e-01):1.508272e-01):7.355930e-02,(18:1.207122e+00,(((9:1.400586e-01,21:1.687214e-01):1.373579e-01,13:1.495734e-01):6.042786e-01,(16:5.871388e-01,(61:2.706511e-01,60:4.708524e-01):6.659704e-01):4.369205e-01):2.450311e-01):1.439860e-01):3.180471e-01):1.123279e-01):1.536696e-02,((49:1.035276e+00,((53:8.003694e-01,(47:2.816467e-01,46:1.610337e-01):2.839521e-01):4.122589e-01,(48:2.445098e-01,45:2.635842e-01):4.569714e-01):2.072708e-01):9.131195e-01,34:1.142562e+00):7.644776e-02):2.280004e-01):1.384993e-01):3.415679e-01):1.134434e+00):6.399486e-01,7:5.838973e-01):2.086516e-01,23:9.490514e-02):1.249522e-01,1:6.252802e-02);
   tree gen.2450500 = [&U] ((23:1.063635e-01,(7:5.905570e-01,(((2:7.645566e-02,39:1.088921e-02):3.621004e-01,40:3.303908e-01):2.584640e-01,(((((29:5.361175e-02,((30:3.617969e-02,33:5.638065e-02):6.007424e-02,(27:2.216621e-01,(31:1.135295e-01,(32:3.819078e-03,28:1.144668e-02):9.060222e-02):1.314598e-02):3.623082e-02):2.727909e-02):4.887683e-01,((69:4.116463e-01,(70:3.063833e-01,67:1.688772e-01):7.087484e-02):1.071348e-01,68:2.414559e-01):6.200884e-01):9.140318e-01,(3:4.652924e-01,(55:1.064523e+00,(4:1.958996e-02,5:1.145252e-01):5.849288e-01):4.570217e-01):1.690255e-01):1.654987e-01,(((((37:7.907226e-01,36:3.222839e-01):1.545148e-01,25:5.433733e-01):3.209936e-01,(38:2.580470e-01,(41:2.425861e-01,(35:2.288850e-01,42:3.475040e-01):7.438428e-02):1.206716e-01):5.146529e-01):2.204228e-01,((((((20:2.434729e-01,(14:2.257658e-01,15:9.515836e-02):1.792227e-01):2.520877e-01,24:5.756446e-01):4.917421e-01,(12:1.110833e+00,26:8.469916e-01):3.014843e-01):2.061680e-01,((18:1.075837e+00,((19:7.469996e-01,17:4.258712e-01):4.051414e-01,(10:1.103110e+00,(44:6.303518e-01,(43:7.253375e-01,54:1.037845e+00):7.348710e-02):9.368919e-01):2.459210e-01):3.015913e-01):1.987142e-01,(11:1.016236e+00,(((21:8.110518e-02,9:2.548889e-01):7.275166e-02,13:2.571226e-01):4.856259e-01,((61:7.226545e-01,60:4.031163e-01):4.468793e-01,16:9.288564e-01):4.272684e-01):3.674808e-01):2.803327e-01):1.206635e-01):7.696284e-02,(((53:9.962774e-01,(46:1.341024e-01,47:2.681900e-01):3.117864e-01):1.210487e-01,(48:3.132716e-01,45:3.673203e-01):3.785191e-01):1.981942e-01,49:8.879431e-01):9.709161e-01):8.992070e-02,(((51:2.818681e-01,50:3.396197e-01):7.060520e-02,52:1.306664e-01):1.342414e+00,34:8.944399e-01):1.904477e-01):2.267596e-01):4.190414e-02,(8:7.434124e-01,6:6.072460e-01):7.683754e-01):1.840648e-01):7.530816e-02,(62:5.016669e-01,(((59:5.549408e-02,65:2.584900e-01):4.514298e-02,(66:2.181872e-02,63:9.384019e-02):1.424344e-01):3.581184e-01,((58:1.021101e-03,64:2.948926e-04):8.602216e-03,(56:9.468752e-03,57:1.667474e-02):2.782535e-02):4.211526e-01):5.686326e-01):6.790642e-01):8.818327e-01):6.423065e-01):1.991010e-01):9.648789e-02,22:2.494082e-02,1:1.146906e-01);
   tree gen.2451000 = [&U] ((23:1.045818e-01,(7:5.806641e-01,(((2:7.517489e-02,39:1.070680e-02):3.560346e-01,40:2.115236e-01):4.164940e-01,(((((29:5.271366e-02,((30:3.557361e-02,33:6.925928e-02):4.384757e-02,((31:9.672090e-02,(32:3.755102e-03,28:1.125492e-02):8.669889e-02):1.980701e-02,27:2.772543e-01):4.197120e-02):3.657018e-02):5.216146e-01,((69:4.047505e-01,68:2.469988e-01):1.101159e-01,(70:3.005870e-01,67:1.660482e-01):9.773213e-02):6.097008e-01):7.635154e-01,(3:4.574980e-01,(55:1.046690e+00,(4:4.241040e-02,5:1.126067e-01):5.751302e-01):4.493658e-01):2.757978e-01):4.365949e-01,(((((37:6.118416e-01,36:5.287613e-01):3.413909e-01,25:5.342709e-01):1.844659e-01,(38:2.537243e-01,(41:2.385224e-01,(35:2.250508e-01,42:3.416827e-01):7.313822e-02):1.186501e-01):8.517627e-01):3.865316e-01,(((((20:2.393943e-01,(14:2.219838e-01,15:2.051663e-01):1.762204e-01):2.478648e-01,24:5.660015e-01):5.037514e-01,(((18:1.057815e+00,((19:7.344861e-01,17:4.187371e-01):3.983546e-01,(10:1.084631e+00,(44:6.705864e-01,(43:7.364405e-01,54:8.605894e-01):2.639877e-01):5.135522e-01):2.418014e-01):2.965391e-01):1.413928e-01,(11:9.992120e-01,(((21:7.974653e-02,9:2.506190e-01):1.354810e-01,13:2.528153e-01):4.774908e-01,((61:7.105487e-01,60:3.963634e-01):8.435364e-01,16:7.236754e-01):4.894291e-01):3.613249e-01):2.454642e-01):6.686379e-02,(12:1.092225e+00,26:9.701391e-01):2.964339e-01):1.106339e-01):6.874108e-02,(((53:9.795880e-01,(46:1.318559e-01,47:2.636973e-01):3.065634e-01):1.190209e-01,(48:2.860884e-01,45:2.872726e-01):3.721783e-01):1.948741e-01,49:8.730684e-01):9.546515e-01):9.889020e-02,(((51:3.322085e-01,50:2.053559e-01):1.637754e-01,52:1.754350e-01):1.319926e+00,34:8.794564e-01):1.872574e-01):2.229610e-01):1.323434e-01,(8:7.309589e-01,6:5.970736e-01):7.555038e-01):2.413448e-01):1.027117e-01,(62:4.932631e-01,(((59:4.418948e-02,65:2.541599e-01):4.438675e-02,(66:5.381560e-02,63:5.428483e-02):1.632382e-01):3.521193e-01,((58:1.793213e-03,64:2.157481e-03):7.407963e-03,(56:9.310134e-03,57:1.888218e-02):2.629242e-02):3.949311e-01):5.591070e-01):6.676886e-01):8.895629e-01):2.143433e-01):1.957657e-01):1.531939e-01,22:2.452302e-02,1:1.127693e-01);
   tree gen.2451500 = [&U] (22:7.280230e-02,(23:8.842594e-02,(7:6.501328e-01,(((2:4.965965e-02,39:3.868206e-02):2.525835e-01,40:1.601121e-01):4.361009e-01,(((6:5.278596e-01,8:8.115549e-01):7.047780e-01,((((55:7.783613e-01,(4:4.830583e-03,5:9.512713e-02):6.241538e-01):5.223042e-01,3:6.960775e-01):2.057503e-01,((29:5.104421e-02,(((28:2.014927e-02,32:3.142026e-03):9.218725e-02,(31:7.976543e-02,27:1.297075e-01):3.391455e-02):3.813931e-02,(33:4.529940e-02,30:9.693743e-02):2.785079e-02):5.871549e-02):5.371867e-01,((70:3.819102e-01,67:1.852497e-01):1.009634e-01,(69:2.703104e-01,68:2.146869e-01):6.607890e-02):7.585585e-01):7.387374e-01):3.345626e-01,((((((53:8.516205e-01,(46:1.761716e-01,47:1.610359e-01):3.364379e-01):1.140128e-01,(48:3.336978e-01,45:1.450531e-01):6.331270e-01):3.119870e-01,49:7.838236e-01):9.417395e-01,((((((21:8.330180e-02,9:1.609901e-01):2.665243e-01,13:5.858832e-02):2.472133e-01,((60:5.676801e-01,61:3.924493e-01):2.420173e-01,16:8.528986e-01):5.731260e-01):5.045369e-01,11:1.015805e+00):1.172687e-01,(18:1.383733e+00,((19:7.644425e-01,17:7.583114e-01):4.201594e-01,((54:4.401364e-01,(44:5.595927e-01,43:5.914377e-01):2.440475e-01):9.026993e-01,10:1.022367e+00):1.528723e-01):1.750002e-01):2.091815e-01):1.204428e-01,(12:7.811777e-01,(26:5.803491e-01,(((15:9.600978e-02,14:1.636838e-01):1.453959e-01,20:2.337073e-01):5.769259e-01,24:3.287280e-01):6.558167e-01):1.141826e-01):3.173102e-02):2.638127e-01):1.005325e-01,34:1.103041e+00):2.889933e-01,(((51:3.047019e-01,50:2.088023e-01):2.315641e-02,52:1.280661e-01):1.825951e+00,((((42:2.880610e-01,35:3.400235e-01):1.526991e-01,41:1.484309e-01):2.388853e-01,38:1.457433e-01):6.654076e-01,(25:5.384621e-01,(36:2.809122e-01,37:6.300180e-01):2.146432e-01):1.603928e-01):4.957367e-01):9.903088e-02):1.017687e-01):3.074882e-01):1.639545e-01,((((66:4.345536e-02,63:3.913879e-02):1.381962e-01,(65:1.618908e-01,59:9.566716e-02):5.396352e-02):3.119169e-01,(57:1.202160e-02,((58:1.399123e-02,64:1.029360e-02):3.571222e-02,56:1.310720e-02):1.758236e-02):3.281538e-01):1.922089e-01,62:7.439978e-01):6.318349e-01):9.474695e-01):2.427686e-01):1.317436e-01):9.295912e-02,1:4.401698e-02);
   tree gen.2452000 = [&U] ((23:8.322141e-02,(7:5.402593e-01,(((62:5.802940e-01,(((56:2.450977e-03,57:1.996824e-02):6.282162e-03,(58:4.498742e-03,64:2.000466e-02):2.913320e-02):2.831192e-01,((63:1.001799e-01,66:4.157491e-02):1.740240e-01,(65:1.988914e-01,59:1.245787e-01):7.819294e-02):2.687399e-01):1.606922e-01):9.241460e-01,((52:2.358140e-01,(50:2.084301e-01,51:3.957568e-01):4.609222e-02):1.813764e+00,((((33:1.030732e-03,((29:9.573806e-02,((27:2.092908e-01,31:6.005105e-02):1.802255e-02,(32:7.776659e-03,28:9.496610e-04):9.578675e-02):6.847664e-02):2.776007e-02,30:7.390991e-02):2.881367e-02):8.931743e-01,((67:1.298483e-01,70:2.332514e-01):4.940075e-02,(69:3.996807e-01,68:1.158851e-01):1.195307e-01):4.413807e-01):1.014533e+00,(3:4.841312e-01,(55:9.282714e-01,(4:3.242329e-02,5:6.847829e-02):6.540364e-01):3.988360e-01):8.939778e-02):4.203509e-01,(((((36:4.690178e-01,37:5.778311e-01):6.346888e-02,25:7.989431e-01):1.914456e-01,(38:1.317531e-01,((35:2.767408e-01,42:3.285298e-01):9.880663e-02,41:2.472890e-01):3.810502e-01):4.733530e-01):4.328990e-01,((((11:1.175634e+00,((((19:6.888187e-01,17:7.793408e-01):2.435313e-01,(10:9.591430e-01,(54:5.805820e-01,(44:8.350932e-01,43:6.541427e-01):1.127717e-01):7.971290e-01):1.281453e-01):3.395503e-01,18:7.774345e-01):5.096479e-02,((12:7.956196e-01,26:9.227661e-01):2.450531e-01,((13:7.092052e-02,(21:7.373492e-02,9:1.940299e-01):1.447048e-01):5.416890e-01,(16:7.293749e-01,(60:4.817200e-01,61:3.880019e-01):4.398312e-01):3.639228e-01):4.159987e-01):1.562041e-01):1.559735e-01):2.125229e-01,(24:4.685857e-01,((14:1.294189e-01,15:1.388707e-01):9.728687e-02,20:2.786283e-01):1.600479e-01):9.581446e-01):3.977463e-02,(((48:1.643863e-01,45:4.154643e-01):6.732760e-01,((47:1.473014e-01,46:1.890371e-01):3.862945e-01,53:7.382414e-01):1.594245e-01):3.800090e-01,49:7.430854e-01):4.804796e-01):2.580463e-02,34:1.030485e+00):1.508223e-01):7.508908e-02,(6:3.914922e-01,8:6.548374e-01):8.182248e-01):2.160601e-01):1.624133e-01):8.357303e-02):4.712362e-01,((2:3.102383e-02,39:5.127820e-02):2.363277e-01,40:2.794144e-01):3.604580e-01):4.581433e-01):1.155678e-01):5.525691e-02,22:3.321801e-02,1:1.052495e-01);
   tree gen.2452500 = [&U] ((23:7.912601e-02,(7:5.136726e-01,(((62:7.544601e-01,(((56:1.866641e-03,57:1.808698e-02):2.102525e-02,(58:5.748024e-03,64:1.277596e-02):4.940001e-03):2.691866e-01,((63:9.524993e-02,66:3.952897e-02):1.016976e-01,(65:1.891037e-01,59:1.184480e-01):9.910538e-02):2.555149e-01):1.527843e-01):7.309512e-01,(((52:2.242094e-01,50:3.327798e-01):3.884182e-02,51:3.762812e-01):1.727589e+00,((((33:9.800090e-04,((29:9.102670e-02,((27:1.772370e-01,31:1.442883e-01):1.713564e-02,(32:3.068355e-04,28:9.029273e-04):9.107299e-02):6.510684e-02):2.269815e-02,30:7.027273e-02):2.739572e-02):8.492203e-01,((67:1.720213e-01,70:2.217729e-01):4.696970e-02,(69:3.800120e-01,68:1.101823e-01):1.136485e-01):6.396737e-01):5.091069e-01,(3:6.729814e-01,(55:8.825903e-01,(4:4.619834e-02,5:6.510840e-02):6.218506e-01):3.792089e-01):3.409848e-01):1.615815e-01,(((((36:4.459370e-01,37:5.493955e-01):7.227506e-02,25:7.596264e-01):4.277278e-01,(38:9.256234e-02,((35:2.731722e-01,42:3.123626e-01):1.231656e-01,41:2.351197e-01):2.864722e-01):4.500588e-01):4.178576e-01,(((((48:1.562967e-01,45:3.950189e-01):5.641333e-01,((47:1.400525e-01,46:1.797344e-01):4.633511e-01,53:7.698835e-01):1.154619e-01):2.710950e-01,49:6.736339e-01):4.159995e-01,((11:1.117780e+00,(24:4.455262e-01,((14:1.230501e-01,15:1.320367e-01):1.318501e-01,20:2.649167e-01):1.935135e-01):8.748516e-01):1.443583e-01,(((19:6.549213e-01,17:7.261538e-01):2.892822e-01,(10:8.663788e-01,(54:5.520110e-01,(44:7.939975e-01,43:6.219517e-01):2.376642e-01):8.370567e-01):1.218391e-01):3.812196e-01,((18:7.049614e-01,((13:7.996653e-02,(21:7.010635e-02,9:2.045070e-01):1.375837e-01):3.929703e-01,(16:6.934816e-01,(60:4.580141e-01,61:3.689080e-01):4.181866e-01):3.460138e-01):3.801322e-01):1.139746e-01,(12:7.564664e-01,26:6.222929e-01):1.773129e-01):1.988028e-01):9.789416e-02):1.405605e-01):2.524898e-02,34:9.797739e-01):1.434002e-01):7.139387e-02,(6:5.272039e-01,8:6.226123e-01):7.779592e-01):2.054276e-01):1.894548e-02):1.863318e-01):5.341080e-01,((2:2.305028e-02,39:4.875475e-02):2.297920e-01,40:2.656642e-01):3.427195e-01):3.552604e-01):1.098806e-01):1.121964e-01,22:3.158332e-02,1:1.000700e-01);
   tree gen.2453000 = [&U] (((7:4.305146e-01,(((2:5.698117e-02,39:1.891919e-02):3.814890e-01,40:1.720135e-01):3.282055e-01,(((((64:2.897008e-04,58:1.410212e-03):2.844955e-02,(56:4.212286e-02,57:2.538637e-02):4.433761e-02):4.531104e-01,((63:5.651913e-02,66:3.219692e-02):1.541359e-01,(65:2.030319e-01,59:4.306074e-02):1.187940e-01):3.276685e-01):2.641282e-01,62:5.817350e-01):8.065844e-01,(((3:5.505221e-01,((4:1.659376e-02,5:1.337968e-01):6.530671e-01,55:8.130868e-01):4.281764e-01):2.836236e-01,(((68:2.678236e-01,(67:1.318521e-01,70:3.002589e-01):1.441536e-01):9.904725e-02,69:5.286215e-01):4.532946e-01,(((30:1.539933e-01,33:5.338678e-02):2.160516e-02,(27:1.478563e-01,((28:5.961012e-03,32:4.889721e-03):7.900980e-02,31:4.287105e-02):6.910710e-03):7.253742e-02):4.252404e-03,29:6.929957e-02):7.942665e-01):8.629069e-01):4.016661e-01,((((38:9.686745e-02,(41:1.672981e-01,(42:2.350281e-01,35:2.118863e-01):1.323836e-01):2.274460e-01):6.337710e-01,(25:6.641872e-01,(37:6.703703e-01,36:4.363956e-01):1.096883e-01):3.596729e-01):5.606650e-01,(((((53:8.053316e-01,(46:2.096171e-01,47:1.210142e-01):2.986239e-01):4.113295e-01,49:1.241652e+00):2.806288e-02,(45:3.391844e-01,48:3.574220e-01):3.166359e-01):8.494257e-01,(34:9.866150e-01,((50:2.898186e-01,51:3.787750e-01):2.755187e-02,52:2.030700e-01):1.689315e+00):3.073993e-03):2.847898e-01,(((18:1.274033e+00,((((60:6.619847e-01,61:3.487613e-01):6.993778e-01,16:6.689830e-01):2.871024e-01,((9:1.933698e-01,21:1.506670e-01):8.894672e-02,13:7.822362e-02):5.854132e-01):4.606509e-01,(12:7.240793e-01,26:1.131434e+00):1.644582e-01):3.533499e-01):6.542048e-02,((((43:6.047559e-01,54:1.019597e+00):1.358167e-01,44:6.967577e-01):9.607605e-01,10:8.236478e-01):2.045263e-01,(17:6.278565e-01,19:5.503569e-01):6.475797e-01):9.469253e-02):2.412073e-01,((24:6.311124e-01,(20:3.282958e-01,(14:1.989750e-01,15:1.036417e-01):1.932937e-01):2.896156e-01):4.922538e-01,11:6.906062e-01):4.513145e-01):7.068609e-02):2.599757e-01):3.815726e-01,(8:4.532995e-01,6:4.172300e-01):1.160791e+00):4.590415e-02):4.519772e-01):7.615988e-01):3.827628e-01):3.543280e-01,23:6.980307e-02):1.393280e-01,22:4.931900e-02,1:1.151829e-01);
   tree gen.2453500 = [&U] (((7:4.766645e-01,(((2:5.744041e-02,39:2.804556e-02):3.655026e-01,40:1.733999e-01):3.308507e-01,(((((64:2.920357e-04,58:1.421578e-03):2.867884e-02,(56:4.259655e-02,57:5.033303e-02):2.433324e-02):4.567623e-01,((63:5.697465e-02,66:5.351501e-02):1.553782e-01,(65:2.046682e-01,59:5.141637e-02):1.207550e-01):3.303094e-01):2.662570e-01,62:5.864235e-01):8.130851e-01,((((3:5.549590e-01,((4:1.672749e-02,5:1.207622e-01):6.583306e-01,55:8.196399e-01):4.316273e-01):2.859095e-01,((69:2.196334e-01,(68:2.699821e-01,(67:1.845178e-01,70:3.026788e-01):1.268919e-01):5.589151e-02):9.726359e-01,(((30:5.972815e-02,33:5.381705e-02):5.831988e-02,((28:6.009056e-03,32:2.237985e-03):9.069422e-02,(27:1.702067e-01,31:6.333962e-02):2.179359e-02):4.661257e-02):2.442973e-02,29:2.154090e-02):8.305717e-01):9.413179e-01):4.637885e-01,(((38:9.764816e-02,(41:1.686465e-01,(42:4.412675e-01,35:2.135940e-01):1.334506e-01):2.292791e-01):6.388789e-01,(25:6.695403e-01,(37:6.757732e-01,36:3.846063e-01):1.260579e-01):3.296792e-01):5.651837e-01,(((49:1.218287e+00,((53:8.118222e-01,(46:2.113066e-01,47:1.219895e-01):3.010307e-01):4.030406e-01,(45:3.420554e-01,48:3.603027e-01):3.241451e-01):2.509488e-02):1.048719e+00,(34:9.945667e-01,((50:2.921544e-01,51:3.818277e-01):1.066300e-02,52:2.056183e-01):1.335919e+00):2.637101e-01):2.610758e-01,(((((((60:6.673200e-01,61:3.515722e-01):7.050145e-01,16:7.171470e-01):3.062084e-01,((9:1.949283e-01,21:1.518813e-01):2.691977e-01,13:8.265366e-02):5.901314e-01):4.589192e-01,(12:8.899846e-01,26:1.037489e+00):3.187323e-01):3.723957e-01,18:1.284301e+00):6.594774e-02,((((43:4.845951e-01,54:1.027815e+00):1.218378e-01,44:7.023732e-01):9.685038e-01,(17:5.049657e-01,19:5.547926e-01):6.328044e-01):2.130795e-01,10:7.973689e-01):3.908311e-01):2.431514e-01,((24:5.636252e-01,(20:3.366168e-01,(14:2.005786e-01,15:1.044770e-01):1.090007e-01):2.878523e-01):7.584383e-01,11:6.961722e-01):2.234388e-01):2.035384e-01):1.125719e-01):3.846479e-01):5.806056e-03,(8:4.569529e-01,6:4.205927e-01):1.170147e+00):2.646838e-01):7.677370e-01):3.858477e-01):3.157569e-01,23:7.036565e-02):1.404509e-01,22:1.010906e-01,1:1.161112e-01);
   tree gen.2454000 = [&U] (((7:4.726858e-01,(((2:5.696096e-02,39:2.781147e-02):3.047906e-01,40:1.802855e-01):3.370352e-01,(((((64:1.163761e-02,58:3.235599e-03):1.888970e-02,(56:4.224100e-02,57:2.245941e-02):1.707172e-02):3.769763e-01,((63:6.182347e-02,66:5.306833e-02):1.540813e-01,(65:2.029599e-01,59:5.098721e-02):3.574738e-02):3.275523e-01):2.070468e-01,62:5.815287e-01):8.062983e-01,(((3:5.503269e-01,((4:1.658787e-02,5:7.542692e-02):5.168068e-01,55:8.127985e-01):6.220049e-01):2.190571e-01,(((68:2.552223e-01,69:2.178001e-01):7.004804e-02,(67:1.829776e-01,70:2.670923e-01):1.607139e-01):5.912468e-01,(((30:5.922960e-02,33:5.336785e-02):5.783309e-02,((28:1.766776e-03,32:2.219305e-03):9.335313e-02,(31:6.355652e-02,27:1.687860e-01):2.703522e-02):4.796434e-02):2.422582e-02,29:3.246071e-02):8.236390e-01):9.334608e-01):2.227965e-01,((((38:3.108600e-01,(41:1.672388e-01,(42:3.188956e-01,35:2.959750e-01):1.128642e-01):1.289804e-01):6.335463e-01,(25:6.639517e-01,(37:6.701326e-01,36:5.155550e-01):1.250057e-01):3.269274e-01):5.274206e-01,(((49:1.208118e+00,((53:5.939664e-01,(46:2.095428e-01,47:1.209713e-01):2.985180e-01):3.996765e-01,(45:2.647363e-01,48:2.300655e-01):3.618778e-01):2.488541e-02):1.039966e+00,(34:9.862652e-01,(50:2.868112e-01,(52:2.073170e-01,51:3.786407e-01):4.003991e-02):1.324769e+00):2.615089e-01):2.588966e-01,((((12:8.825560e-01,26:1.028830e+00):1.650512e-01,(18:1.273581e+00,(((60:6.617499e-01,61:3.486377e-01):5.611603e-01,16:7.111611e-01):5.776443e-01,((9:1.933013e-01,21:1.506136e-01):2.669508e-01,13:8.196376e-02):5.852056e-01):1.735355e-01):7.207684e-02):1.904509e-01,((17:5.007508e-01,19:5.501618e-01):6.362257e-01,((43:5.657799e-01,(54:1.019236e+00,44:6.965106e-01):1.054607e-01):9.149224e-01,10:8.111538e-01):4.612425e-02):3.759803e-01):2.411218e-01,((24:5.589207e-01,(20:3.338071e-01,(14:1.686837e-01,15:1.000178e-01):1.305922e-01):2.854497e-01):7.521077e-01,11:9.322768e-01):2.215738e-01):1.758684e-01):1.116323e-01):3.814373e-01,(8:4.531388e-01,6:3.867316e-01):1.228033e+00):5.423701e-03):7.455124e-02):1.123762e+00):3.017043e-01):3.562835e-01,23:1.269260e-01):1.004598e-01,22:1.002468e-01,1:4.184641e-02);
   tree gen.2454500 = [&U] (((7:4.950705e-01,(((2:5.965843e-02,39:2.912852e-02):3.192243e-01,40:1.976903e-01):3.425939e-01,(((((64:9.435084e-03,58:2.113565e-03):1.978425e-02,(56:4.380630e-02,57:5.013415e-02):1.909027e-02):3.985074e-01,((63:6.475120e-02,66:5.558145e-02):9.426716e-02,(65:2.125713e-01,59:5.037512e-02):3.744024e-02):3.419405e-01):1.759238e-01,62:5.922887e-01):9.181096e-01,(((3:5.763883e-01,((4:7.321054e-02,5:6.014530e-02):5.412808e-01,55:1.369083e+00):6.514607e-01):1.877877e-01,(((68:4.430342e-01,69:2.281143e-01):4.887625e-02,(67:1.916428e-01,70:2.797408e-01):5.230886e-02):6.646891e-01,((((28:2.153840e-03,32:1.330788e-02):9.777399e-02,(31:6.956651e-02,27:1.767790e-01):1.011798e-02):4.801448e-02,29:3.399793e-02):7.100605e-03,(30:5.571584e-02,33:5.589515e-02):6.565640e-02):8.626435e-01):9.776661e-01):3.153577e-01,((((((12:8.904335e-01,26:6.747225e-01):1.769160e-01,(18:1.559091e+00,(((60:6.930880e-01,61:5.330886e-01):7.326818e-01,16:7.448391e-01):6.049994e-01,((9:2.024553e-01,21:1.346183e-01):1.943342e-01,13:1.271108e-01):6.129188e-01):1.817535e-01):3.687080e-01):2.310218e-01,(10:8.495671e-01,(((54:1.067503e+00,43:6.135117e-01):1.082207e-01,44:7.583157e-01):9.582497e-01,(17:5.244645e-01,19:9.843150e-01):3.267571e-01):1.867788e-01):5.264539e-01):1.737173e-01,((24:5.851880e-01,(20:3.905924e-01,(14:1.941099e-01,15:1.047542e-01):1.044767e-01):2.215535e-01):7.632320e-01,11:9.764260e-01):2.320667e-01):1.841969e-01,(34:9.026655e-01,(52:2.171347e-01,(51:3.965717e-01,50:3.003936e-01):1.238383e-02):1.378298e+00):3.724960e-01):4.807203e-02,((((53:6.220945e-01,(46:2.194660e-01,47:1.615072e-01):3.126548e-01):6.137408e-01,49:1.265330e+00):3.793208e-02,(45:2.772732e-01,48:2.409605e-01):4.126543e-01):1.018850e+00,(((38:3.255812e-01,(41:2.110504e-01,(42:3.339973e-01,35:3.099912e-01):1.182091e-01):1.521859e-01):6.635487e-01,(25:7.433678e-01,(37:7.018676e-01,36:5.399698e-01):1.309255e-01):1.931678e-01):5.472287e-01,(8:4.951191e-01,6:4.050458e-01):1.279223e+00):3.316438e-03):1.169188e-01):1.813491e-01):2.964615e-01):7.291531e-01):3.159919e-01):3.731557e-01,23:1.329367e-01):1.052172e-01,22:1.049941e-01,1:5.146374e-02);
   tree gen.2455000 = [&U] (22:8.692108e-02,(((((39:5.512310e-02,2:1.755250e-02):4.229138e-01,40:1.392138e-01):3.228265e-01,((((((11:1.242099e+00,(24:4.927160e-01,(20:3.322925e-01,(14:2.278479e-01,15:1.452604e-01):6.915022e-02):6.531131e-02):6.575364e-01):2.243366e-01,((26:8.393286e-01,12:8.205141e-01):2.103298e-01,(((9:1.809728e-01,(13:2.551499e-01,21:1.203155e-01):3.319062e-02):5.197692e-01,(16:8.161280e-01,(61:6.233540e-01,60:3.862563e-01):5.962219e-01):5.549444e-01):2.506499e-01,((((44:5.110747e-01,(54:1.126133e+00,43:1.057763e+00):1.685591e-01):6.738518e-01,10:9.234898e-01):1.835550e-01,(19:9.643405e-01,17:3.547827e-01):4.496863e-01):2.955849e-01,18:1.012543e+00):2.615763e-01):1.651584e-01):1.172525e-01):2.005522e-01,((34:9.432097e-01,((50:3.237778e-01,52:2.535964e-01):4.460067e-02,51:4.589376e-01):1.786362e+00):4.514677e-01,(((53:1.052804e+00,(47:1.885310e-01,46:2.096268e-01):3.845822e-01):1.037938e-01,(48:2.712204e-01,45:1.209586e-01):4.661674e-01):2.687073e-01,49:8.257927e-01):9.237330e-01):6.035221e-02):2.401542e-01,(((38:1.506536e-01,((42:3.423246e-01,35:1.621730e-01):8.161202e-02,41:3.448574e-01):2.566507e-01):9.225722e-01,((36:4.973462e-01,37:6.936728e-01):2.711470e-01,25:5.155673e-01):4.759686e-01):6.120777e-01,(8:5.242525e-01,6:5.034899e-01):8.624877e-01):7.905655e-02):1.281271e-01,((3:5.796699e-01,((4:6.663797e-03,5:1.253288e-01):7.610851e-01,55:1.067174e+00):3.422440e-01):2.707634e-01,(((68:1.966855e-01,69:3.551861e-01):1.046468e-02,(70:2.042793e-01,67:2.317506e-01):2.290158e-01):7.631797e-01,(29:1.182350e-02,((33:3.817765e-02,30:2.914625e-02):3.958430e-02,(31:7.019452e-02,(27:2.157183e-01,(28:2.083114e-03,32:2.478964e-03):7.057925e-02):2.108669e-02):8.007744e-02):3.979262e-02):8.901184e-01):5.146349e-01):2.731581e-01):2.961003e-01,((((56:2.712342e-02,(58:1.040191e-02,64:3.297902e-03):3.732640e-02):3.149413e-03,57:3.361167e-02):4.010073e-01,((59:8.961485e-02,65:1.749265e-01):1.090214e-01,(63:5.309924e-02,66:3.306093e-02):9.578414e-02):3.532168e-01):5.072911e-01,62:6.557854e-01):7.094552e-01):5.177680e-01):3.136221e-01,7:5.193304e-01):2.942398e-01,23:1.124067e-01):1.090086e-01,1:4.617631e-02);
   tree gen.2455500 = [&U] (22:7.101794e-02,(((((39:5.540488e-02,2:1.107087e-02):4.117430e-01,40:1.399255e-01):3.244768e-01,(((((((11:1.248448e+00,(24:4.952346e-01,(20:1.904242e-01,(14:2.290126e-01,15:1.460029e-01):2.022822e-01):3.001400e-01):4.751670e-01):3.440342e-01,((26:8.436191e-01,12:8.247085e-01):1.472466e-01,(((13:2.564542e-01,(21:1.209305e-01,9:1.449772e-01):3.336029e-02):6.210957e-01,(16:8.202999e-01,(61:6.265405e-01,60:3.882308e-01):5.992697e-01):2.654510e-01):2.566689e-01,(18:1.114101e+00,(((44:5.136872e-01,(54:7.550006e-01,43:1.063170e+00):6.987555e-02):5.272883e-01,10:9.619047e-01):2.868015e-01,(19:9.290524e-01,17:3.565963e-01):4.126570e-01):2.615874e-01):2.487582e-01):8.933050e-02):2.068359e-01):9.693275e-02,(((53:8.209663e-01,(47:1.894947e-01,46:2.106984e-01):3.865481e-01):1.043244e-01,(48:3.515561e-01,45:1.215769e-01):4.685504e-01):2.317250e-01,49:6.846248e-01):9.207922e-01):5.849315e-02,(34:9.480312e-01,(52:3.536458e-01,(50:2.970394e-01,51:2.938131e-01):8.605490e-02):1.795494e+00):3.000764e-01):2.026372e-01,(((38:1.514237e-01,((42:3.440745e-01,35:1.630020e-01):1.335252e-01,41:1.692658e-01):2.579626e-01):6.948480e-01,((36:3.564698e-01,37:7.562172e-01):1.403578e-01,25:7.310185e-01):2.348861e-01):5.775663e-01,(8:5.269324e-01,6:5.446582e-01):8.668966e-01):2.327952e-01):2.381890e-01,((3:5.826331e-01,((4:1.970198e-02,5:1.196567e-01):8.037839e-01,55:1.072629e+00):3.472639e-01):2.752626e-01,(((68:1.976909e-01,69:3.570017e-01):8.646069e-02,(70:2.053236e-01,67:2.329353e-01):1.000536e-01):7.485472e-01,(29:1.248431e-02,((33:1.155925e-01,30:2.929525e-02):2.210689e-02,(31:7.055334e-02,(27:2.198096e-01,(28:2.058783e-03,32:4.889777e-03):7.094004e-02):5.199174e-03):6.347942e-02):5.339609e-02):8.447930e-01):5.670191e-01):2.375104e-01):4.085178e-01,((((58:8.993351e-03,64:6.512159e-04):5.314966e-02,(56:1.177030e-02,57:3.378348e-02):2.445723e-03):4.120820e-01,((59:9.007295e-02,65:1.758207e-01):1.095787e-01,(63:5.337067e-02,66:3.322994e-02):9.627378e-02):3.550224e-01):3.628543e-01,62:6.591376e-01):5.334419e-01):6.376025e-01):4.590999e-01,7:5.219852e-01):2.957439e-01,23:2.065678e-02):1.685579e-01,1:4.153565e-02);
   tree gen.2456000 = [&U] (22:5.231088e-02,(((((39:5.702854e-02,2:4.421640e-02):4.284723e-01,40:1.440261e-01):5.241502e-01,(((((((((26:8.683418e-01,12:8.488769e-01):4.001655e-01,(11:1.285034e+00,(24:5.097477e-01,(20:2.344958e-01,(14:1.979309e-01,15:1.502816e-01):2.140369e-01):3.089357e-01):4.890920e-01):3.541162e-01):5.825659e-02,((((13:2.639696e-01,(21:1.244744e-01,9:2.416744e-01):1.417489e-01):6.392971e-01,(16:8.443392e-01,(61:6.449015e-01,60:5.278359e-01):6.168316e-01):4.718113e-01):4.557148e-01,18:1.103397e+00):4.419527e-01,((44:5.287410e-01,(54:7.771262e-01,43:5.845525e-01):5.410363e-01):9.696925e-01,(10:9.900938e-01,(19:9.499396e-01,17:3.670465e-01):3.363750e-01):2.952183e-01):3.933858e-01):9.047778e-02):1.764677e-01,(((53:7.896749e-01,(47:1.950479e-01,46:2.168730e-01):3.978761e-01):8.129437e-02,(48:3.618586e-01,45:1.221081e-01):4.822814e-01):2.385158e-01,49:7.046880e-01):9.477764e-01):5.992270e-02,(34:9.758136e-01,(52:3.248329e-01,(50:3.057443e-01,51:3.024234e-01):8.857677e-02):1.848111e+00):2.305328e-01):2.915580e-01,((38:1.558612e-01,((42:3.541577e-01,35:2.264785e-01):1.374382e-01,41:1.742262e-01):2.655223e-01):8.205392e-01,((36:4.396219e-01,37:6.577589e-01):1.625278e-01,25:7.524413e-01):1.539668e-01):5.139058e-01):3.353433e-02,(8:5.544087e-01,6:5.606197e-01):7.460772e-01):2.817555e-01,((3:5.997074e-01,((4:2.027936e-02,5:1.231633e-01):8.273391e-01,55:8.266936e-01):3.574406e-01):2.833293e-01,(((68:2.034843e-01,69:3.736349e-01):8.884455e-02,(70:2.987208e-01,67:2.397615e-01):1.651533e-01):8.083181e-01,(29:1.285016e-02,((33:7.020228e-02,30:3.015376e-02):2.275474e-02,(27:2.262512e-01,((28:8.334226e-03,32:5.033074e-03):6.964854e-02,31:7.262094e-02):5.957884e-03):6.533972e-02):5.496089e-02):8.695500e-01):7.430975e-01):1.877247e-01):4.204896e-01,((((58:1.671515e-03,64:1.662047e-03):5.470724e-02,(56:2.249709e-02,57:3.697382e-02):2.661376e-02):4.241583e-01,((59:9.271258e-02,65:1.809732e-01):8.524286e-02,(63:5.493472e-02,66:3.420375e-02):3.948697e-02):4.964829e-01):3.734879e-01,62:6.784539e-01):6.756380e-01):9.445231e-01):2.348731e-01,7:5.372822e-01):3.816623e-01,23:2.126213e-02):1.734975e-01,1:6.770584e-02);
   tree gen.2456500 = [&U] (22:5.706530e-02,(((((39:3.523294e-02,2:2.975148e-02):4.674152e-01,40:1.571162e-01):5.717890e-01,(((((34:1.064503e+00,((50:3.236409e-01,(52:3.543562e-01,51:3.299100e-01):4.035429e-02):2.115089e+00,((((26:9.472633e-01,12:9.796695e-01):3.729830e-01,(11:1.289810e+00,(24:5.560775e-01,(20:2.558085e-01,(14:2.159203e-01,15:1.487053e-01):2.647598e-01):2.613425e-01):5.674876e-01):3.072267e-01):2.400032e-01,(((13:2.879612e-01,(21:1.664310e-01,9:2.636397e-01):1.546322e-01):6.974014e-01,(16:9.210792e-01,(61:7.035151e-01,60:5.758097e-01):6.728940e-01):5.146932e-01):4.971337e-01,(18:1.326707e+00,((44:5.767971e-01,(54:8.477575e-01,43:6.376811e-01):6.686159e-01):8.856497e-01,(10:1.080081e+00,(19:1.036277e+00,17:4.004065e-01):6.142568e-01):1.292405e-01):2.871836e-01):2.806298e-01):3.387101e-01):2.790494e-01,(((53:8.614467e-01,(47:2.127754e-01,46:2.365841e-01):4.340381e-01):1.997050e-01,(48:4.218835e-01,45:2.140695e-01):4.034569e-01):1.427003e-01,49:7.687355e-01):1.033918e+00):6.606096e-02):5.597813e-02):2.154634e-01,((38:1.700271e-01,((42:3.863463e-01,35:3.411588e-01):1.499297e-01,41:1.900612e-01):2.896551e-01):7.663442e-01,((36:4.795781e-01,37:7.175411e-01):1.772996e-01,25:8.208290e-01):4.871839e-01):5.606135e-01):3.658219e-02,(8:6.911039e-01,6:6.115731e-01):8.138864e-01):3.073637e-01,((3:5.749919e-01,((4:2.212250e-02,5:1.343574e-01):6.033922e-01,55:9.018299e-01):5.078423e-01):2.392037e-01,(((68:2.219785e-01,69:4.075937e-01):3.655004e-02,(70:2.135326e-01,67:3.911760e-01):1.320288e-01):1.004204e+00,(29:2.441042e-02,((33:7.658280e-02,30:6.394342e-02):5.889665e-02,(((28:9.517335e-03,32:1.192715e-02):6.158506e-02,27:2.310089e-01):4.897469e-02,31:1.050619e-01):2.036581e-02):5.995615e-02):7.042643e-01):9.562313e-01):3.004674e-01):4.587069e-01,((((64:4.871192e-03,58:1.076177e-03):2.018786e-02,(56:2.454180e-02,57:2.491565e-02):5.109650e-02):4.630627e-01,((59:1.011390e-01,65:1.974215e-01):1.280502e-01,(63:5.992761e-02,66:3.183349e-02):2.208194e-01):5.355696e-01):6.478052e-01,62:7.401171e-01):1.077549e+00):8.943010e-01):2.562201e-01,7:5.861145e-01):4.163507e-01,23:1.025173e-01):1.153704e-01,1:4.816352e-02);
   tree gen.2457000 = [&U] ((23:7.065615e-02,(7:7.639110e-01,(((62:7.955274e-01,(((58:6.429910e-04,64:2.113180e-02):4.298175e-02,(56:2.797074e-02,57:3.744955e-02):4.668093e-02):3.030632e-01,((63:5.627325e-02,66:2.541358e-02):1.542842e-01,(65:2.471828e-01,59:5.983245e-02):7.108563e-02):4.846330e-01):3.736244e-01):7.874195e-01,((52:2.596068e-01,(51:4.157526e-01,50:1.403773e-01):1.598250e-01):2.125585e+00,((((((((19:5.261939e-01,17:1.024953e+00):4.155923e-01,(10:9.214548e-01,(44:7.549698e-01,(54:8.349487e-01,43:6.211342e-01):2.101694e-01):7.759047e-01):1.288349e-01):2.163026e-01,(11:1.100048e+00,((24:4.921685e-01,((14:2.524155e-01,15:1.447289e-01):9.861254e-02,20:2.738920e-01):2.700316e-01):5.332437e-01,(((13:1.060307e-01,(21:1.699385e-01,9:1.600413e-01):8.985525e-02):6.386149e-01,(16:5.200765e-01,(60:3.668136e-01,61:4.363824e-01):6.244511e-01):5.068687e-01):6.230926e-01,(12:8.371211e-01,26:8.303175e-01):3.328931e-01):9.697763e-02):7.326504e-02):1.407202e-01):1.934352e-01,18:9.152771e-01):1.743837e-01,((((53:8.431134e-01,(47:1.559578e-01,46:1.215093e-01):6.752741e-01):4.648507e-01,(48:3.480356e-01,45:2.997691e-01):3.831427e-01):2.366272e-01,49:1.073039e+00):1.040985e+00,34:9.654790e-01):3.738111e-01):6.680183e-02,((25:6.014776e-01,(37:5.499611e-01,36:6.558806e-01):1.961521e-01):4.702315e-01,(38:7.941037e-02,((35:2.496256e-01,42:3.668560e-01):1.060825e-01,41:1.660165e-01):3.268384e-01):6.763822e-01):1.606337e-01):6.187745e-02,(6:4.308818e-01,8:7.774882e-01):9.774883e-01):1.658280e-01,(((33:4.200432e-04,((((27:2.043428e-01,(32:1.064916e-02,28:7.522633e-03):9.534222e-02):1.609568e-02,31:1.279541e-01):4.728876e-02,29:2.939030e-02):6.688683e-02,30:5.207899e-02):5.802228e-02):9.739985e-01,((69:4.933414e-01,(67:6.631625e-02,70:3.854273e-01):9.594207e-02):1.006663e-01,68:1.873955e-01):5.460933e-01):8.124403e-01,(3:5.498255e-01,(55:8.082749e-01,(4:8.115446e-02,5:4.159237e-02):6.388617e-01):5.563067e-01):3.030356e-01):2.683747e-01):3.111123e-01):2.205352e-01):6.005292e-01,((2:2.475357e-02,39:7.189809e-02):4.201596e-01,40:7.722831e-02):3.089924e-01):5.037232e-01):1.571316e-01):1.374046e-01,22:6.096897e-02,1:6.185970e-02);
   tree gen.2457500 = [&U] (22:5.012562e-02,(((((39:2.139010e-02,2:5.276798e-02):4.105731e-01,40:1.529966e-01):5.486008e-01,(((((38:1.493502e-01,((42:2.962678e-01,35:3.335018e-01):1.368002e-01,41:2.630805e-01):2.195882e-01):6.731495e-01,(25:7.210085e-01,(36:4.212569e-01,37:5.365214e-01):1.566278e-01):4.268287e-01):4.982766e-01,((8:5.956846e-01,6:5.372001e-01):7.229698e-01,(((((((13:2.529425e-01,(21:1.461914e-01,9:2.315786e-01):1.978959e-01):6.260784e-01,(16:9.483323e-01,(61:4.240406e-01,60:3.165275e-01):4.407299e-01):4.622950e-01):3.083620e-01,(26:8.320672e-01,12:8.605325e-01):2.485578e-01):2.132073e-01,(18:1.165367e+00,(((44:5.066532e-01,(54:1.324329e+00,43:5.988672e-01):1.956021e-01):7.779464e-01,(19:9.232704e-01,17:5.318581e-01):6.212873e-01):1.781850e-01,10:9.487331e-01):8.603602e-02):7.953562e-02):1.121123e-01,(11:9.759683e-01,(24:4.884533e-01,(20:3.291394e-01,(14:1.896624e-01,15:1.306214e-01):1.673805e-01):1.919608e-01):5.231144e-01):1.712936e-01):2.366740e-01,(((53:7.566867e-01,(47:1.704609e-01,46:2.071296e-01):3.916113e-01):1.754190e-01,(48:3.618104e-01,45:2.015438e-01):3.860863e-01):1.253466e-01,49:6.752501e-01):8.188724e-01):7.317619e-02,(34:9.775944e-01,((52:2.205372e-01,51:3.098245e-01):4.389407e-02,50:2.842832e-01):1.899994e+00):1.440950e-01):1.008721e-01):2.515953e-02):1.855934e-01,((3:5.050675e-01,((4:3.728466e-02,5:3.519145e-02):5.940149e-01,55:7.921589e-01):4.460839e-01):2.101143e-01,(((68:1.810741e-01,69:3.580265e-01):2.813890e-02,(70:1.875650e-01,67:1.273851e-01):1.764210e-01):1.190762e+00,(29:1.054512e-02,((33:6.473145e-02,30:5.616730e-02):3.791469e-02,((28:1.035404e-02,32:3.808073e-03):9.332910e-02,(27:1.978091e-01,31:9.228535e-02):5.425895e-02):3.362574e-02):3.409206e-02):6.186192e-01):8.828632e-01):2.385656e-01):1.468272e-01,(((((56:1.261146e-02,57:3.006444e-02):4.674635e-02,58:1.722838e-03):7.957314e-04,64:7.202749e-03):4.155599e-01,((59:9.424734e-02,65:1.734132e-01):5.554145e-02,(63:7.284186e-02,66:3.207554e-02):7.564556e-02):5.077104e-01):2.780492e-01,62:4.688112e-01):7.313047e-01):7.855456e-01):5.151938e-01,7:5.981701e-01):1.937792e-01,23:3.823910e-02):1.013403e-01,1:9.133402e-02);
   tree gen.2458000 = [&U] (((7:7.088806e-01,(((2:6.012579e-03,39:2.668112e-02):3.647920e-01,40:1.074788e-01):2.673992e-01,(((((56:7.491001e-03,57:3.137401e-02):1.597888e-02,(58:2.955741e-03,64:1.597233e-03):2.100939e-02):4.117990e-01,((63:7.246444e-02,66:4.986910e-02):8.373336e-02,(65:2.853713e-01,59:1.325792e-01):8.553668e-02):4.127462e-01):3.569122e-01,62:5.736817e-01):7.404230e-01,(((3:5.045844e-01,((4:2.199180e-02,5:7.662113e-02):7.256963e-01,55:1.133975e+00):5.298851e-01):3.004845e-01,(((67:2.225058e-01,70:1.954646e-01):1.869039e-01,(69:3.765004e-01,68:1.229689e-01):1.115265e-01):8.598942e-01,((((((28:2.803556e-04,32:3.856657e-04):1.200841e-01,27:2.300443e-01):1.196025e-02,31:8.597703e-02):6.860788e-02,29:8.898561e-02):9.545991e-03,30:5.804266e-02):1.330332e-02,33:6.998012e-02):7.673397e-01):8.374734e-01):8.083934e-02,((((((49:1.199754e+00,((53:6.734463e-01,(46:3.879288e-01,47:1.747386e-01):2.950191e-01):6.616914e-02,(45:2.785789e-01,48:2.787554e-01):5.136101e-01):3.129397e-01):9.189949e-01,(((17:4.422058e-01,19:9.086802e-01):5.381199e-01,((44:1.020704e+00,43:6.014406e-01):2.823056e-01,54:4.246067e-01):7.739725e-01):9.063806e-02,10:1.305180e+00):1.723093e-01):2.200897e-01,((12:8.294937e-01,26:1.032888e+00):4.896011e-01,(11:9.176801e-01,(24:5.171699e-01,(20:3.567714e-01,(14:1.802528e-01,15:1.106979e-01):8.159536e-02):3.548135e-01):7.764266e-01):1.929320e-01):1.631647e-01):2.398286e-01,(18:8.498603e-01,(((60:4.856904e-01,61:3.752092e-01):7.373997e-01,16:1.036665e+00):4.172199e-01,((9:1.814762e-01,21:7.737113e-02):3.201049e-02,13:1.829458e-01):3.340499e-01):3.903052e-01):1.993220e-01):1.008462e-01,(34:9.117815e-01,(50:3.351926e-01,(51:3.086372e-01,52:2.672505e-01):2.878825e-02):1.399018e+00):5.053191e-01):3.123398e-01,((8:1.149243e+00,6:3.998036e-01):1.250385e+00,((38:7.657252e-02,(41:2.767899e-01,(42:3.573346e-01,35:4.685922e-01):7.633325e-02):2.389115e-01):7.565006e-01,((36:4.996575e-01,25:7.195951e-01):9.144098e-02,37:6.556300e-01):1.751291e-01):5.263607e-01):3.640587e-02):2.542620e-01):4.848064e-01):8.070791e-01):3.840188e-01):2.656345e-01,23:3.629486e-02):1.667236e-01,22:7.375683e-02,1:5.078863e-02);
   tree gen.2458500 = [&U] (22:2.040451e-02,(((((39:2.726583e-02,2:5.441435e-02):3.022137e-01,40:3.131150e-01):2.757761e-01,((((8:6.142700e-01,6:5.539607e-01):8.574602e-01,(((38:1.455692e-01,((42:3.055114e-01,35:2.566362e-01):1.289032e-01,41:1.214739e-01):2.916173e-01):7.298513e-01,(25:7.435040e-01,(36:4.344001e-01,37:7.088221e-01):1.615146e-01):1.350584e-01):4.277194e-01,(((((((19:9.668383e-01,17:5.000161e-01):2.417433e-01,(10:1.004336e+00,(44:5.224608e-01,(54:1.365649e+00,43:6.175519e-01):2.017049e-01):8.022184e-01):9.397112e-02):4.012010e-01,(18:1.044580e+00,(((21:7.159374e-02,13:2.608343e-01):5.375939e-02,9:1.746706e-01):2.866064e-01,(16:9.676472e-01,(61:4.372707e-01,60:3.264032e-01):6.140144e-01):4.254212e-01):2.556049e-01):1.900117e-01):6.664683e-02,(26:8.580278e-01,12:9.356465e-01):1.845019e-01):1.618385e-01,(11:1.006419e+00,(24:5.036930e-01,(20:3.157955e-01,(14:1.955799e-01,15:8.714431e-02):9.053532e-02):2.216212e-01):6.031738e-01):6.950193e-02):2.049362e-01,(((53:8.382957e-01,(47:1.757793e-01,46:2.135921e-01):4.931559e-01):3.564598e-01,(48:3.153009e-01,45:2.047053e-01):5.144622e-01):1.292575e-01,49:8.392489e-01):9.057722e-01):8.673922e-02,(34:1.008095e+00,((50:2.517751e-01,51:3.094870e-01):3.607975e-02,52:2.274179e-01):1.498807e+00):2.895929e-01):5.980322e-02):9.148108e-03):2.304886e-01,((3:5.208256e-01,((4:3.844795e-02,5:4.937596e-02):5.804729e-01,55:1.122664e+00):4.259589e-01):1.261192e-01,((((70:1.903567e-01,67:4.376086e-01):1.725510e-01,68:1.909267e-01):3.104919e-02,69:3.225991e-01):9.456557e-01,(29:4.077163e-04,((33:4.624607e-02,30:5.791972e-02):1.834462e-02,(31:6.197250e-02,(27:2.039808e-01,(28:1.688944e-03,32:2.935597e-02):4.532020e-02):4.525291e-02):4.992084e-02):2.310631e-02):6.379201e-01):9.104085e-01):2.460088e-01):1.291519e-02,(((((56:1.122648e-02,57:3.100246e-02):4.360091e-02,58:3.234415e-04):2.269039e-03,64:1.525684e-03):3.028644e-01,((59:9.718787e-02,65:2.215637e-01):1.861731e-02,(63:7.511453e-02,66:3.307630e-02):9.104584e-02):2.613285e-01):2.259296e-01,62:3.956354e-01):1.006728e+00):1.012730e+00):2.254787e-01,7:6.168330e-01):2.124795e-01,23:3.943216e-02):1.045021e-01,1:9.418364e-02);
   tree gen.2459000 = [&U] (22:1.076992e-01,(((((((34:6.288490e-01,((52:2.572184e-01,51:3.131441e-01):9.774328e-03,50:2.584288e-01):1.119369e+00):6.546089e-01,(((24:7.221247e-01,(20:2.573133e-01,(15:1.940387e-01,14:1.779614e-01):1.232918e-01):2.593967e-01):9.963573e-01,((11:1.455582e+00,((26:9.737988e-01,12:8.568186e-01):2.070090e-01,((9:1.569334e-01,(21:1.160172e-01,13:2.354942e-01):4.816831e-02):7.806775e-01,((61:3.792847e-01,60:5.410701e-01):7.255476e-01,16:1.181638e+00):3.653119e-01):5.123820e-01):2.185076e-01):5.936681e-02,((((19:6.891157e-01,17:8.537019e-01):1.900174e-01,(44:8.440235e-01,(54:8.190047e-01,43:7.088478e-01):6.780708e-02):8.953592e-01):1.810590e-01,10:9.211276e-01):3.767709e-01,18:8.891586e-01):1.303023e-02):3.089443e-02):3.910964e-01,((((25:6.771164e-01,(36:3.084201e-01,37:5.147892e-01):2.677405e-01):2.508786e-01,(38:1.680243e-01,(41:2.376925e-01,(35:3.576102e-01,42:3.111143e-01):1.191801e-01):2.777975e-01):5.831393e-01):3.472052e-01,(((45:2.303724e-01,48:3.106819e-01):5.840831e-01,((47:2.477180e-01,46:1.419040e-01):4.027923e-01,53:9.254010e-01):3.105464e-01):2.818395e-01,49:7.836529e-01):1.092300e+00):2.458133e-01,(8:5.556713e-01,6:5.902697e-01):5.954036e-01):2.360030e-01):4.683599e-02):2.532620e-01,((((((27:2.531100e-01,(32:9.272225e-04,28:4.723127e-03):7.658134e-02):5.637884e-02,31:1.251711e-01):3.263416e-02,29:2.517183e-02):5.237445e-02,(30:5.577024e-02,33:2.826668e-02):8.965836e-03):6.020136e-01,(69:2.346447e-01,((70:2.948724e-01,67:3.099200e-01):1.685811e-01,68:2.253973e-01):9.062850e-02):1.233541e+00):6.866451e-01,((55:1.184603e+00,(5:6.376145e-02,4:6.888854e-02):6.525610e-01):4.335393e-01,3:7.677825e-01):2.576655e-01):4.229194e-01):1.058799e-01,(62:5.800735e-01,(((58:1.287464e-02,64:1.959457e-03):5.362495e-02,(57:1.101084e-02,56:1.299655e-02):2.193508e-02):2.492243e-01,((59:8.524669e-02,65:2.498503e-01):7.755166e-02,(66:1.600563e-02,63:8.572538e-02):7.406391e-02):4.555148e-01):5.513183e-01):7.934947e-01):6.214455e-01,(40:2.930175e-01,(2:1.795420e-02,39:7.994615e-03):3.272741e-01):4.179066e-01):7.225587e-01,7:5.937473e-01):3.727257e-01,23:3.649708e-02):2.144319e-01,1:7.911446e-02);
   tree gen.2459500 = [&U] (((7:6.784412e-01,(((2:1.519896e-02,39:3.082599e-02):3.803242e-01,40:1.707584e-01):3.311698e-01,(((((56:1.199480e-02,57:5.546614e-02):1.690876e-02,(58:6.455195e-03,64:1.389647e-02):2.438230e-02):3.941163e-01,((63:7.139216e-02,66:3.768802e-02):9.417670e-02,(65:2.665608e-01,59:7.470387e-02):1.026763e-01):3.950228e-01):3.943929e-01,62:5.296249e-01):7.170855e-01,(((((((49:9.123630e-01,((53:6.197358e-01,(46:1.354568e-01,47:1.985375e-01):3.055475e-01):1.816570e-01,(45:3.572654e-01,48:3.294379e-01):4.491757e-01):2.759437e-01):9.138645e-01,(((17:6.295652e-01,19:8.696614e-01):4.188005e-01,10:9.471898e-01):6.860940e-02,((54:4.090792e-01,43:5.756147e-01):1.369884e-01,44:6.656945e-01):9.019103e-01):2.792476e-01):1.592703e-01,((12:7.938752e-01,26:7.748324e-01):3.509991e-01,(11:8.782748e-01,(24:6.660383e-01,(20:3.382610e-01,(14:1.201114e-01,15:1.059446e-01):1.563465e-01):2.965223e-01):7.676170e-01):2.230429e-01):7.371708e-02):1.992300e-01,(18:8.133672e-01,(((60:4.648348e-01,61:4.448626e-01):7.514085e-01,16:7.124710e-01):2.388597e-01,((9:2.410246e-01,21:6.790165e-02):5.675245e-02,13:2.108040e-01):6.100639e-01):7.239065e-01):2.163039e-01):1.465550e-01,(34:8.726296e-01,(50:3.102217e-01,(51:2.859796e-01,52:2.028076e-01):2.691934e-02):1.286487e+00):7.069956e-01):1.404888e-01,(((38:9.930306e-02,(41:1.189095e-01,(42:4.265538e-01,35:2.277904e-01):1.061964e-01):2.749292e-01):7.240164e-01,((36:5.144659e-01,37:6.274772e-01):1.323608e-01,25:7.066734e-01):2.509966e-01):2.132818e-01,(8:7.651941e-01,6:4.346971e-01):9.902717e-01):1.484542e-01):2.284291e-01,((3:6.876191e-01,((4:3.042701e-02,5:6.935886e-02):8.413382e-01,55:1.085282e+00):4.737571e-01):1.945544e-01,(((67:1.923913e-01,70:2.560830e-01):3.091538e-01,(69:3.617175e-01,68:3.224033e-01):7.399980e-02):7.565496e-01,(((33:6.206361e-02,30:3.671094e-02):4.862086e-02,(((28:5.445132e-05,32:2.588013e-04):7.911225e-02,27:2.202081e-01):3.339388e-02,31:5.588526e-02):1.497833e-02):1.567305e-02,29:6.080358e-02):9.862014e-01):6.425557e-01):2.656967e-01):3.991390e-01):8.273702e-01):2.046158e-01):2.015094e-01,23:1.076860e-01):1.326689e-01,22:4.467453e-02,1:4.982582e-02);
   tree gen.2460000 = [&U] (22:2.049215e-02,(((((39:1.881543e-02,2:3.493173e-02):3.035117e-01,40:1.050671e-01):3.779312e-01,((3:6.225170e-01,((((68:1.414323e-01,69:4.261208e-01):9.986143e-02,(70:1.848974e-01,67:2.601468e-01):4.171695e-01):6.737965e-01,(29:4.094674e-04,((33:8.237256e-02,30:7.017619e-02):1.253181e-02,(31:6.547723e-02,(27:2.048569e-01,(28:1.696198e-03,32:6.734704e-03):4.751329e-02):3.717075e-02):4.012026e-02):2.657006e-02):1.149641e+00):6.481989e-01,((4:2.662697e-02,5:6.188543e-02):5.829659e-01,55:9.790951e-01):6.387697e-01):1.992161e-02):2.258458e-01,((((38:1.072399e-01,((42:3.068235e-01,35:2.210502e-01):1.300598e-01,41:2.296934e-01):1.851088e-01):7.329859e-01,(25:4.341111e-01,(36:4.126230e-01,37:4.516517e-01):2.820778e-01):1.369061e-01):4.752874e-01,((8:6.169082e-01,6:6.879820e-01):7.780323e-01,((((24:5.700834e-01,(20:3.171518e-01,(14:2.628462e-01,15:1.486988e-01):9.647258e-02):1.845736e-01):7.925245e-01,11:1.010741e+00):4.712643e-02,(((18:1.049066e+00,(((13:2.583686e-01,21:1.136501e-01):5.435575e-02,9:2.333700e-02):4.887456e-01,(16:9.718031e-01,(61:4.705008e-01,60:5.707134e-01):6.292186e-01):4.095447e-01):6.440831e-01):1.839457e-01,(10:1.085253e+00,(((54:1.380752e+00,43:6.202042e-01):2.122219e-01,44:5.247047e-01):1.056382e+00,(19:9.738102e-01,17:5.021636e-01):1.801371e-01):8.414318e-02):3.780364e-01):2.557989e-02,(26:8.554935e-01,12:9.396649e-01):2.624012e-01):2.162236e-01):2.508624e-01,((((53:8.301840e-01,(47:1.038541e-01,46:2.145094e-01):4.714556e-01):2.044137e-01,(48:2.355879e-01,45:3.546216e-01):4.036111e-01):1.695214e-01,49:8.262135e-01):8.954680e-01,(34:5.894171e-01,((52:1.740168e-01,51:3.699519e-01):1.615683e-02,50:3.580720e-01):1.505979e+00):2.302972e-01):1.464379e-01):2.127166e-01):6.484053e-02):1.733044e-01,(((((56:2.592813e-02,57:1.313283e-02):4.656982e-02,58:1.552925e-03):3.238025e-03,64:1.176810e-03):3.013787e-01,((59:7.921428e-02,65:2.710340e-01):1.114763e-02,(63:7.543713e-02,66:3.293104e-02):1.025815e-01):3.226282e-01):1.488912e-01,62:7.417548e-01):1.011052e+00):3.389077e-02):1.017080e+00):4.132731e-01,7:6.194822e-01):2.101387e-01,23:8.284652e-02):1.071775e-01,1:9.458815e-02);
   tree gen.2460500 = [&U] (22:1.896131e-02,(((((39:1.791934e-02,2:3.326808e-02):2.890568e-01,40:1.000633e-01):2.262881e-01,(((((56:4.090055e-02,57:1.250737e-02):2.802851e-02,(58:2.917966e-03,64:7.088261e-04):1.150502e-02):2.835841e-01,((63:7.184440e-02,66:4.138554e-02):9.769600e-02,(65:2.581259e-01,59:7.800382e-02):1.219023e-02):3.072629e-01):3.890533e-01,62:7.064283e-01):9.504743e-01,((((38:1.021325e-01,((42:2.922109e-01,35:2.105225e-01):1.238656e-01,41:2.187542e-01):1.762929e-01):6.980771e-01,(25:4.134364e-01,(36:3.929716e-01,37:4.301416e-01):3.163021e-01):1.137641e-01):4.526516e-01,((8:5.875276e-01,6:3.796550e-01):7.409781e-01,(((((24:5.429329e-01,(20:3.020473e-01,(14:2.503280e-01,15:1.416170e-01):2.600935e-01):1.757832e-01):7.547802e-01,11:9.626040e-01):1.596701e-01,(((10:1.033567e+00,((43:5.906667e-01,(44:4.997153e-01,54:1.314993e+00):3.286328e-02):9.205310e-01,(19:9.274320e-01,17:3.717666e-01):3.313666e-01):5.273791e-02):5.346060e-01,(((13:2.429182e-01,(21:1.076633e-01,9:1.128478e-01):5.477004e-02):7.798219e-01,(16:9.255204e-01,(61:4.480930e-01,60:5.435329e-01):5.437007e-01):2.514434e-01):2.445535e-01,18:9.991037e-01):1.793848e-01):1.314336e-01,(26:8.147502e-01,12:8.949129e-01):1.180251e-01):1.776497e-01):1.895483e-01,(((53:7.328000e-01,(47:9.890804e-02,46:2.042933e-01):4.490023e-01):1.769023e-01,(48:2.188583e-01,45:3.030881e-01):2.545565e-01):1.719056e-01,49:7.868646e-01):8.528209e-01):9.334647e-02,(34:5.613458e-01,((50:3.410187e-01,51:3.646710e-01):1.539260e-02,52:1.657291e-01):1.537310e+00):2.935929e-01):9.308820e-02):1.089258e-01):4.261684e-01,(3:5.928693e-01,(((68:1.346965e-01,(69:4.058266e-01,(70:1.805636e-01,67:2.477572e-01):3.977002e-01):3.507883e-02):6.557062e-01,(29:1.010317e-02,((33:7.844953e-02,30:4.482558e-02):2.736461e-02,(31:6.235884e-02,(27:1.782073e-01,(28:1.615416e-03,32:2.682524e-03):5.048919e-02):6.290425e-02):1.555982e-02):9.525375e-02):7.625494e-01):6.890179e-01,((4:2.535885e-02,5:5.893810e-02):5.552019e-01,55:9.324652e-01):3.712699e-01):1.123433e-01):4.327753e-01):3.227670e-02):7.424951e-01):3.935907e-01,7:5.899791e-01):1.513818e-01,23:7.890092e-02):1.020732e-01,1:9.910385e-02);
   tree gen.2461000 = [&U] (22:6.384699e-02,((((((((34:7.393621e-01,(50:2.407773e-01,(51:2.194646e-01,52:2.336074e-01):7.528372e-02):1.874873e+00):4.044325e-01,(((24:6.770643e-01,(20:1.970602e-01,(15:1.819307e-01,14:1.538688e-01):2.292899e-01):1.069570e-01):6.393252e-01,(11:8.273351e-01,((((((9:2.115765e-01,21:1.477232e-01):1.326910e-01,13:1.134319e-01):6.776024e-01,((61:3.556175e-01,60:5.073075e-01):6.945337e-01,16:7.833813e-01):1.798785e-01):4.139688e-01,18:8.582095e-01):2.055671e-01,(26:9.383704e-01,12:9.883784e-01):8.652404e-02):1.029458e-01,(((54:6.516436e-01,(44:7.613945e-01,43:6.494821e-01):2.720560e-01):9.199014e-01,10:9.739310e-01):1.306645e-01,(19:7.572453e-01,17:6.938001e-01):5.523262e-01):3.239629e-01):1.422934e-01):9.067291e-02):1.600577e-01,(((45:2.159972e-01,48:2.554504e-01):5.476365e-01,((47:2.322604e-01,46:1.330493e-01):3.776582e-01,53:9.125663e-01):3.466943e-01):2.799532e-01,49:1.132329e+00):6.553972e-01):1.203518e-01):2.032329e-01,(((25:6.348645e-01,(36:2.774009e-01,37:4.723092e-01):3.819134e-01):2.562310e-01,(38:1.575396e-01,(41:1.645568e-01,(35:2.404855e-01,42:2.445799e-01):1.382091e-01):3.117516e-01):7.796476e-01):2.836165e-01,(8:4.720720e-01,6:6.547131e-01):5.847933e-01):2.684263e-01):2.924348e-01,(62:5.836620e-01,((64:3.553422e-03,(58:2.947743e-03,(57:2.762191e-02,56:1.966785e-02):2.432566e-02):9.263343e-03):4.380895e-01,((59:3.904021e-02,65:2.342597e-01):9.178529e-02,(66:8.588237e-03,63:8.437812e-02):5.539488e-02):4.170605e-01):1.960583e-01):8.583037e-01):1.703989e-01,((((30:3.751071e-02,33:2.004495e-02):2.981457e-02,(((32:4.092478e-03,28:7.105252e-03):7.390469e-02,(31:4.268157e-02,27:1.874840e-01):1.347515e-02):2.683404e-02,29:2.360111e-02):1.473539e-03):5.709821e-01,((68:2.095957e-01,69:2.648334e-01):9.150074e-02,(70:2.521417e-01,67:3.318093e-01):2.362272e-01):1.066709e+00):6.212330e-01,((55:9.826613e-01,(5:8.587748e-02,4:4.372735e-02):8.153430e-01):1.848312e-01,3:6.649530e-01):6.041591e-01):2.218696e-01):7.982829e-01,(40:2.002768e-01,(2:2.096852e-02,39:2.756814e-02):3.904906e-01):3.918293e-01):4.157325e-01,7:4.694925e-01):2.247659e-01,23:1.004257e-01):1.001318e-01,1:4.765254e-02);
   tree gen.2461500 = [&U] (22:5.440133e-02,((((((((34:7.350825e-01,(50:2.393836e-01,(51:3.178763e-01,52:2.322552e-01):7.484796e-02):1.864021e+00):3.360675e-01,(((24:6.731453e-01,(20:1.959196e-01,(15:1.808777e-01,14:1.529782e-01):2.279627e-01):1.063379e-01):7.062957e-01,(11:8.420348e-01,((((((9:2.103519e-01,21:1.468682e-01):1.277853e-01,13:1.127753e-01):5.993662e-01,((61:3.535591e-01,60:5.043711e-01):5.917409e-01,16:8.173285e-01):1.788373e-01):4.170908e-01,18:8.532420e-01):2.198223e-01,(((54:6.478718e-01,(44:7.569873e-01,43:6.457227e-01):2.704813e-01):9.145768e-01,10:1.034521e+00):1.853128e-01,(19:7.528622e-01,17:6.897843e-01):5.491292e-01):2.540740e-01):2.799063e-02,(26:9.699563e-01,12:1.144862e+00):1.418268e-01):2.318815e-01):9.495941e-02):6.796788e-02,(((45:2.147470e-01,48:2.539718e-01):4.694222e-01,((47:2.350194e-01,46:1.322792e-01):4.204242e-01,53:9.072842e-01):4.531525e-01):2.796602e-01,49:1.125775e+00):6.516036e-01):1.480074e-01):1.820981e-01,(((25:6.311898e-01,(36:4.054662e-01,37:4.695754e-01):1.155467e-01):2.547478e-01,(38:1.566277e-01,(41:1.636043e-01,(35:2.390936e-01,42:2.431642e-01):1.374091e-01):2.503499e-01):9.317526e-01):2.819749e-01,(8:5.419753e-01,6:6.509235e-01):7.632940e-01):6.531683e-02):2.907421e-01,(62:5.802836e-01,(((64:8.003946e-03,58:4.196140e-03):2.373170e-03,(57:2.946778e-02,56:1.955401e-02):2.270659e-02):4.534763e-01,((59:3.057141e-02,65:2.329038e-01):9.125402e-02,(66:8.538526e-03,63:8.388972e-02):5.507425e-02):4.146465e-01):1.949235e-01):8.533357e-01):3.041804e-02,((((30:3.729359e-02,33:1.992893e-02):2.964200e-02,(29:2.248130e-02,(31:4.243452e-02,(27:1.863988e-01,(32:1.069345e-02,28:1.729640e-03):6.582609e-02):3.766562e-02):2.655837e-02):1.248599e-02):5.676771e-01,((69:2.633005e-01,(70:2.506823e-01,67:2.475210e-01):2.823472e-01):9.097112e-02,68:2.083825e-01):7.899962e-01):9.731465e-01,((55:9.769735e-01,(5:4.750655e-02,4:4.347425e-02):8.106236e-01):2.175791e-01,3:6.611041e-01):1.481710e-01):2.205854e-01):7.795573e-01,(40:1.991176e-01,(2:2.084715e-02,39:2.313902e-02):3.882304e-01):3.565072e-01):4.117272e-01,7:4.667750e-01):2.234649e-01,23:1.193183e-01):9.110848e-02,1:8.228746e-02);
   tree gen.2462000 = [&U] (22:5.932804e-02,(((((((((24:7.341069e-01,(20:2.136626e-01,(15:1.972584e-01,14:2.457033e-01):1.659086e-01):2.090580e-01):7.702595e-01,(11:9.182914e-01,((((((9:2.294019e-01,21:1.401212e-01):1.393578e-01,13:9.934670e-02):6.047431e-01,((61:3.855782e-01,60:5.500481e-01):6.453304e-01,16:9.218130e-01):1.603818e-01):4.548635e-01,18:9.305136e-01):2.397299e-01,(26:1.057798e+00,12:8.491161e-01):2.740811e-01):5.254971e-02,(((54:8.762874e-01,(44:8.255419e-01,43:7.042009e-01):2.949767e-01):7.940133e-01,(19:8.255115e-01,17:7.522527e-01):3.562943e-01):1.313583e-01,10:1.128209e+00):2.770835e-01):1.590057e-01):5.402916e-02):2.231386e-01,((((45:2.341950e-01,48:2.769721e-01):5.119341e-01,((47:2.445540e-01,46:1.442587e-01):6.017312e-01,53:9.894499e-01):3.341039e-01):3.049869e-01,49:1.227727e+00):7.106143e-01,(34:1.188238e+00,((50:2.640497e-01,51:3.620639e-01):2.373851e-02,52:2.983076e-01):1.918799e+00):7.050889e-02):1.294690e-01):1.985894e-01,(((25:6.792960e-01,(37:7.015910e-01,36:4.421861e-01):2.867498e-01):2.924982e-01,(38:1.708123e-01,(41:1.541391e-01,(35:2.607464e-01,42:2.651858e-01):1.498532e-01):2.730222e-01):1.016134e+00):3.022650e-01,(8:8.258225e-01,6:7.098726e-01):8.573285e-01):2.430612e-01):1.655486e-01,(62:6.328355e-01,(((64:6.889519e-03,58:4.140443e-03):9.425018e-03,(57:3.213645e-02,56:2.132487e-02):2.476295e-02):4.945442e-01,((59:1.010106e-01,65:2.539961e-01):9.951819e-02,(66:9.311795e-03,63:9.148696e-02):6.006190e-02):4.521978e-01):2.125762e-01):9.306157e-01):1.101740e-01,(((33:1.269567e-02,((29:3.107982e-02,(31:4.627748e-02,(27:2.032795e-01,(32:1.166188e-02,28:1.886280e-03):7.178745e-02):4.112881e-02):2.995279e-02):1.485589e-02,30:4.067099e-02):3.287613e-02):6.457960e-01,((70:2.643844e-01,67:1.385322e-01):2.013658e-01,(68:2.272541e-01,69:2.871456e-01):1.004709e-01):8.615401e-01):1.061277e+00,((55:1.065450e+00,(5:5.180885e-02,4:2.990118e-02):8.840356e-01):3.167281e-01,3:7.209752e-01):1.377513e-01):5.126841e-01):8.501558e-01,(40:2.379354e-01,(2:2.273512e-02,39:2.523455e-02):4.233894e-01):3.887934e-01):4.490141e-01,7:5.090472e-01):2.437024e-01,23:1.301240e-01):8.443742e-02,1:1.206909e-01);
   tree gen.2462500 = [&U] ((23:8.843272e-02,(7:7.632473e-01,(((2:5.510170e-02,39:1.969051e-02):3.616291e-01,40:2.034079e-01):1.704983e-01,(((((55:9.469856e-01,(4:4.591245e-02,5:4.727269e-02):5.724089e-01):4.543627e-01,3:6.923482e-01):1.795795e-01,(((((37:4.218994e-01,36:4.477544e-01):1.143604e-01,25:4.964988e-01):4.059637e-01,(38:4.513439e-02,(41:2.392319e-01,(35:2.689937e-01,42:2.971706e-01):8.047633e-02):3.931425e-01):5.872133e-01):3.108511e-01,(8:6.885182e-01,6:6.989135e-01):8.424163e-01):2.987143e-01,((((33:5.478305e-02,30:3.646507e-02):3.024293e-02,(31:9.242107e-02,((32:2.366806e-02,28:2.591073e-04):7.359625e-02,27:2.010139e-01):2.987388e-02):2.483190e-02):3.697588e-02,29:1.564704e-02):9.889781e-01,((67:1.313560e-01,70:2.095825e-01):2.070854e-01,(69:5.968307e-01,68:1.738083e-01):5.832492e-02):7.730380e-01):5.133914e-01):1.850778e-02):2.297111e-01,((34:8.160029e-01,((50:3.318288e-01,51:3.869773e-01):8.882683e-03,52:1.707813e-01):1.961217e+00):4.763680e-01,((49:1.080217e+00,((53:8.785589e-01,(46:9.176824e-02,47:2.710643e-01):3.510350e-01):2.854544e-01,(48:2.907826e-01,45:2.570858e-01):5.863425e-01):1.205541e-01):8.806388e-01,((((14:1.244236e-01,15:1.698389e-01):1.194743e-01,24:7.130976e-01):7.537812e-02,20:1.263883e-01):7.116157e-01,(11:8.951286e-01,((12:9.508857e-01,(26:1.084583e+00,(18:9.056337e-01,(((13:2.384066e-01,9:1.747137e-01):7.520036e-02,21:1.308753e-01):6.713715e-01,((61:5.528547e-01,60:4.658118e-01):4.177313e-01,16:1.010885e+00):2.960304e-01):2.362184e-01):3.779518e-01):1.342733e-02):1.338025e-01,(10:9.732750e-01,((19:7.508511e-01,17:6.950789e-01):1.849945e-01,((54:4.670009e-01,44:6.478929e-01):4.623993e-02,43:9.327797e-01):1.085362e+00):1.576320e-01):6.637396e-01):1.498576e-01):1.483535e-02):1.113238e-01):2.667292e-01):1.340957e-01):1.426206e-01,(62:5.181657e-01,(((65:2.611985e-01,59:5.600857e-02):7.267559e-02,(66:2.983873e-02,63:1.035882e-01):3.777832e-02):2.524151e-01,(((57:4.699431e-02,56:1.161445e-02):3.818213e-02,64:2.681024e-03):4.186568e-03,58:1.266727e-02):2.858196e-01):2.329471e-01):9.177744e-01):7.697467e-01):5.115944e-01):2.137743e-01):1.176110e-01,22:4.865416e-02,1:6.326951e-02);
   tree gen.2463000 = [&U] (22:5.199086e-02,(((((((((33:3.942310e-02,30:4.437071e-02):2.920446e-02,(29:2.723613e-02,(27:1.781396e-01,(31:5.568403e-02,(32:1.411817e-03,28:7.628389e-03):8.204706e-02):3.457578e-02):2.354411e-02):1.301864e-02):5.659295e-01,((70:2.881759e-01,67:1.213998e-01):1.106859e-01,(68:1.810928e-01,69:2.516339e-01):5.617795e-02):8.895167e-01):7.978634e-01,((55:9.336846e-01,(5:5.072185e-02,4:5.290159e-02):7.747056e-01):5.218293e-01,3:5.394854e-01):1.061685e-01):3.890536e-01,(62:5.545718e-01,(((64:4.266664e-03,58:1.739667e-03):5.870803e-02,(57:5.038828e-02,56:2.246383e-02):5.020460e-03):4.269582e-01,((59:8.851851e-02,65:2.225840e-01):8.721064e-02,(66:2.372348e-02,63:8.219972e-02):5.263396e-02):3.569208e-01):3.739256e-01):1.097085e+00):1.009147e-01,(((((((((((9:1.951916e-01,21:1.227922e-01):8.030145e-02,13:8.706035e-02):5.299537e-01,((61:3.378932e-01,60:4.180134e-01):5.655214e-01,16:8.078110e-01):3.717914e-01):4.464608e-01,18:8.820565e-01):1.383175e-01,(26:9.269785e-01,12:8.958930e-01):2.401851e-01):2.090389e-01,(((44:5.761263e-01,(43:7.022544e-01,54:7.501586e-01):1.331494e-01):6.958165e-01,10:9.886821e-01):1.649793e-01,(19:7.234193e-01,17:6.592205e-01):4.556627e-01):4.564988e-01):1.135227e-01,11:1.087537e+00):2.162656e-01,(24:6.930748e-01,(20:3.400817e-01,(15:1.728506e-01,14:1.721083e-01):1.238965e-01):1.601562e-01):5.269289e-01):9.144905e-02,(((45:2.052317e-01,48:2.427186e-01):2.529230e-01,((47:2.143097e-01,46:1.264180e-01):2.314215e-01,53:8.670832e-01):4.772863e-01):2.672687e-01,49:8.862606e-01):9.494063e-01):2.374968e-02,((51:1.374017e-01,(52:2.614155e-01,50:1.711342e-01):9.081325e-02):1.228333e+00,34:1.041287e+00):1.740919e-01):1.664665e-01,(((25:5.952865e-01,(37:6.148243e-01,36:5.141207e-01):1.648979e-01):1.137584e-01,(38:1.500662e-01,(41:1.350765e-01,(35:3.199742e-01,42:5.125016e-01):1.313207e-01):3.595752e-01):7.304725e-01):3.914482e-01,(8:5.638685e-01,6:5.071962e-01):8.512389e-01):9.841905e-02):2.411542e-01):8.362298e-01,(40:2.085096e-01,(2:1.992343e-02,39:1.068949e-02):3.710282e-01):2.996162e-01):4.081532e-01,7:4.460926e-01):2.666476e-01,23:1.140314e-01):5.476499e-02,1:1.057649e-01);
   tree gen.2463500 = [&U] (22:5.117790e-02,(((((62:5.459001e-01,(((64:3.238704e-03,58:5.366149e-03):2.198577e-02,(57:4.400344e-02,56:2.211257e-02):4.941957e-03):4.284481e-01,((59:8.713438e-02,65:2.191036e-01):6.428467e-02,(66:3.564499e-02,63:6.246953e-02):6.750729e-02):3.513398e-01):3.680787e-01):1.079931e+00,(((((51:1.931957e-01,(52:3.267809e-01,50:1.884027e-01):7.669682e-02):1.209126e+00,34:1.025005e+00):1.713697e-01,((((45:2.020226e-01,48:2.389232e-01):2.489682e-01,((47:2.752610e-01,46:1.244412e-01):2.278029e-01,53:8.535250e-01):2.327955e-01):2.628771e-01,49:8.724025e-01):9.345608e-01,((((((((9:2.720623e-01,21:1.208722e-01):1.832413e-01,13:8.569902e-02):5.164210e-01,((61:3.326097e-01,60:4.114770e-01):5.566786e-01,16:6.171809e-01):5.389450e-01):4.603087e-01,18:8.682641e-01):2.594469e-01,(26:6.773995e-01,12:8.818842e-01):2.718468e-01):1.109050e-01,(10:7.608526e-01,(((44:5.671176e-01,43:6.912735e-01):1.173177e-01,54:7.462473e-01):6.750679e-01,(19:7.121074e-01,17:6.489125e-01):4.435223e-01):1.549680e-02):4.493607e-01):3.227328e-02,11:1.070532e+00):2.260951e-01,(24:6.822375e-01,(20:3.347640e-01,(15:1.048770e-01,14:1.694171e-01):9.393804e-02):1.638036e-01):5.186895e-01):8.695136e-02):1.205729e-01):1.043285e-01,(((25:5.859782e-01,(37:6.052105e-01,36:5.060816e-01):1.623195e-01):3.568764e-01,(38:1.477196e-01,(41:3.503415e-01,(35:3.149709e-01,42:1.735300e-01):1.292673e-01):1.609002e-01):7.190503e-01):3.065866e-01,(8:7.249983e-01,6:5.342447e-01):8.379284e-01):9.688011e-02):2.373833e-01,((((29:2.681025e-02,(33:3.880666e-02,30:5.568907e-02):2.905781e-02):1.337865e-02,((32:9.420172e-03,28:2.452673e-03):8.415806e-02,(27:1.805029e-01,31:1.426240e-01):5.092495e-02):2.564752e-02):5.570803e-01,((68:1.782612e-01,(70:1.417889e-01,67:1.183360e-01):9.346729e-02):5.683634e-02,69:2.547544e-01):8.756076e-01):7.853875e-01,((55:9.190850e-01,(5:7.475738e-02,4:5.207439e-02):6.209383e-01):2.986022e-01,3:5.310496e-01):8.036761e-02):2.820542e-01):5.343822e-02):1.024128e+00,(40:1.431574e-01,(2:6.299998e-02,39:1.052234e-02):3.383208e-01):3.995875e-01):4.017711e-01,7:4.391172e-01):2.624781e-01,23:1.122483e-01):5.390865e-02,1:1.041111e-01);
   tree gen.2464000 = [&U] ((23:2.211537e-02,((((39:5.230688e-02,2:5.217480e-02):2.572018e-01,40:2.848851e-01):4.700268e-01,((62:5.224629e-01,(((63:6.050703e-02,66:2.921207e-02):8.584427e-02,(65:2.870187e-01,59:5.454233e-02):6.750870e-02):3.998742e-01,((56:2.009874e-02,57:9.216804e-03):2.962963e-02,(64:1.094127e-02,58:4.383953e-03):3.125202e-03):2.597363e-01):2.927235e-01):9.007984e-01,((((55:1.130350e+00,(5:6.328095e-02,4:8.218883e-02):8.461115e-01):2.446401e-01,3:5.182475e-01):1.721501e-01,(((67:2.600415e-01,70:4.328389e-01):1.630556e-01,(68:9.361490e-02,69:5.027845e-01):9.194450e-02):5.515884e-01,(30:1.673179e-02,(((((32:7.166998e-03,28:1.922418e-04):7.633428e-02,27:2.340590e-01):1.907002e-03,31:8.137875e-02):4.859368e-02,29:3.806446e-02):4.765646e-02,33:1.512551e-01):2.144994e-02):8.165487e-01):1.103556e+00):1.610518e-01,(((8:7.103310e-01,6:5.615745e-01):8.433490e-01,(((((47:4.358781e-01,46:1.298591e-01):5.613936e-01,53:5.278760e-01):1.744646e-01,(48:2.813890e-01,45:2.901213e-01):3.790995e-01):1.804688e-01,49:1.297762e+00):7.713030e-01,((25:6.745067e-01,(36:5.034439e-01,37:5.412975e-01):1.023003e-01):2.498091e-01,(38:9.161629e-02,(41:2.249101e-01,(35:3.118576e-01,42:3.255204e-01):1.382328e-01):1.580061e-01):6.582116e-01):3.815056e-01):3.555369e-02):2.088808e-01,(((52:1.099243e-01,(50:2.638774e-01,51:1.755318e-01):1.863117e-01):1.398128e+00,34:9.828742e-01):4.885254e-01,(((((20:3.379205e-01,(14:1.601351e-01,15:1.123808e-01):9.240749e-02):1.819333e-01,24:7.088991e-01):6.661778e-01,11:8.502097e-01):3.132723e-02,((((60:5.215924e-01,61:5.120017e-01):5.775323e-01,16:7.424887e-01):2.151183e-01,((9:2.432177e-01,21:1.123804e-01):1.357321e-01,13:1.112494e-01):5.262659e-01):4.918654e-01,(26:7.714430e-01,12:6.958668e-01):2.344848e-02):1.225928e-01):2.850344e-01,((10:9.410028e-01,((43:7.391045e-01,(54:8.832217e-01,44:7.875110e-01):1.862381e-02):7.951365e-01,(19:5.950329e-01,17:8.046369e-01):3.832779e-01):2.093406e-01):4.105302e-01,18:1.104480e+00):2.182290e-01):1.452588e-01):2.290471e-01):2.858266e-01):1.483318e-01):6.602337e-01):7.196540e-01,7:7.573059e-01):1.050757e-01):2.327748e-01,22:4.020983e-02,1:4.263707e-02);
   tree gen.2464500 = [&U] ((23:2.373322e-02,((((39:5.613337e-02,2:1.414546e-02):2.760174e-01,40:3.057258e-01):3.706121e-01,((62:4.488697e-01,(((63:6.493341e-02,66:3.134907e-02):9.212419e-02,(65:3.080155e-01,59:5.254255e-02):7.629179e-02):2.404605e-01,(58:2.423318e-04,(64:6.790298e-03,(56:2.156906e-02,57:9.891057e-03):3.080834e-02):4.816408e-04):2.787372e-01):3.337827e-01):1.072093e+00,((((55:1.213041e+00,(5:6.791026e-02,4:2.713438e-02):9.080086e-01):2.625367e-01,3:5.561597e-01):7.428082e-02,((((67:2.790648e-01,70:4.645032e-01):1.796262e-01,69:5.395656e-01):1.526190e-01,68:1.008379e-01):1.296203e+00,(30:2.309522e-02,(((((32:2.147531e-03,28:5.670228e-05):1.329832e-01,27:2.211729e-01):2.883432e-02,31:8.733199e-02):4.742959e-02,29:2.268409e-02):6.628387e-02,33:1.494497e-02):5.460199e-02):8.762831e-01):8.519403e-01):4.583150e-01,(((8:7.622951e-01,6:6.026563e-01):9.097441e-01,(((((47:4.677646e-01,46:1.039479e-01):5.604488e-01,53:5.664926e-01):1.872275e-01,(48:3.019739e-01,45:1.698915e-01):4.068324e-01):1.741799e-01,49:1.392700e+00):8.277274e-01,((25:7.238500e-01,(36:5.402732e-01,37:6.940280e-01):1.097840e-01):4.977174e-01,(38:9.831846e-02,(41:2.413633e-01,(35:3.346714e-01,42:3.493337e-01):1.388113e-01):1.701049e-01):6.401613e-01):3.026486e-01):1.451195e-01):2.455311e-01,(((52:1.179658e-01,(50:2.831813e-01,51:1.883728e-01):1.999413e-01):1.500408e+00,34:1.054776e+00):3.266120e-01,(((((20:3.626410e-01,(14:1.400112e-01,15:1.729928e-01):1.175769e-01):1.952425e-01,24:7.607584e-01):7.149118e-01,11:9.860093e-01):1.218737e-01,((12:9.206660e-01,26:8.278778e-01):1.005992e-01,(((60:5.597493e-01,61:5.494571e-01):6.197815e-01,16:6.703742e-01):3.150006e-01,((9:2.610103e-01,21:1.206016e-01):1.456615e-01,13:1.519292e-01):5.647648e-01):5.625868e-01):9.992530e-02):1.975735e-01,((10:1.009842e+00,((43:7.931735e-01,(54:5.495392e-01,44:8.451212e-01):6.391616e-02):1.176427e+00,(19:7.143419e-01,17:8.634999e-01):2.432868e-01):1.670773e-01):2.185453e-01,18:1.185278e+00):3.850365e-01):8.678112e-02):1.204459e-01):3.067362e-01):1.993846e-01):7.085330e-01):8.619712e-01,7:8.127064e-01):1.650842e-01):2.477153e-01,22:4.315137e-02,1:2.512989e-02);
   tree gen.2465000 = [&U] (22:3.766419e-02,(((((62:5.928824e-01,(((64:2.141294e-02,58:2.931824e-03):1.474524e-02,(57:3.194959e-02,56:2.975025e-02):2.934790e-02):4.463889e-01,((59:5.428874e-02,65:2.379604e-01):2.177421e-02,(66:3.871273e-02,63:6.784589e-02):9.904193e-02):3.815774e-01):1.535093e-01):7.547831e-01,(((((25:6.364097e-01,(37:6.572972e-01,36:6.195549e-01):6.594934e-02):4.010455e-01,(38:1.604329e-01,(41:2.201769e-01,(35:3.406598e-01,42:2.241791e-01):7.394429e-02):2.699552e-01):8.130636e-01):3.421493e-01,(8:8.241932e-01,6:5.802238e-01):1.032568e+00):1.383383e-02,(((((52:3.629767e-01,50:2.325292e-01):5.224137e-02,51:1.803573e-01):1.313245e+00,34:1.043390e+00):4.346903e-01,((11:1.162666e+00,(24:6.190645e-01,(20:3.635751e-01,(15:1.314495e-01,14:2.527317e-01):7.026643e-02):3.384792e-01):6.793125e-01):3.324746e-02,((26:7.815724e-01,12:8.615430e-01):3.170818e-01,(((((9:2.954770e-01,21:6.173777e-02):1.990117e-01,13:1.325817e-01):3.895779e-01,((61:3.612353e-01,60:6.240471e-01):6.304282e-01,16:7.050913e-01):1.846243e-01):7.006594e-01,18:1.202427e+00):2.507876e-02,((((43:6.670295e-01,44:6.056325e-01):5.944959e-02,54:5.355745e-01):6.835415e-01,10:8.429319e-01):3.349201e-01,(19:9.744323e-01,17:7.047604e-01):2.991020e-01):5.751811e-01):1.518223e-01):1.016781e-01):2.892603e-01):1.030098e-02,(((45:2.064143e-01,48:2.465991e-01):3.515927e-01,((47:2.989510e-01,46:2.435582e-02):3.560456e-01,53:9.269826e-01):2.853698e-01):3.180226e-01,49:9.474848e-01):1.029822e+00):1.520238e-01):2.043326e-01,(((((((32:6.175738e-03,28:8.444913e-03):1.009790e-01,27:1.960377e-01):1.194982e-01,31:1.005927e-01):3.570772e-02,29:4.973571e-02):7.392879e-02,(33:7.778907e-02,30:4.521295e-02):1.924076e-03):8.107793e-01,((69:4.366074e-01,68:2.331653e-01):1.483387e-02,(70:1.969499e-01,67:1.285204e-01):1.308885e-01):1.079128e+00):6.534420e-01,((55:9.981849e-01,(5:8.119129e-02,4:4.020205e-02):5.949089e-01):5.637158e-01,3:6.527902e-01):1.686024e-01):2.660961e-01):3.347687e-01):1.080110e+00,(40:1.554780e-01,(2:6.842200e-02,39:1.017584e-02):3.073988e-01):4.406833e-01):3.295124e-01,7:7.579995e-01):1.755096e-01,23:2.449043e-02):1.646467e-01,1:3.572084e-02);
   tree gen.2465500 = [&U] ((23:1.284855e-01,(7:5.273886e-01,(((62:5.383841e-01,(((64:1.524023e-02,58:5.493051e-04):1.323507e-02,(57:5.469056e-02,56:3.169793e-02):1.531632e-02):4.365449e-01,((59:1.220308e-01,65:2.147923e-01):5.886929e-02,(63:6.479749e-02,66:3.335354e-02):1.608059e-01):3.274728e-01):4.114325e-01):9.420568e-01,((((((48:2.222124e-01,45:2.988573e-01):2.869759e-01,((47:2.833671e-01,46:9.843456e-02):3.707087e-01,53:1.158773e+00):4.885322e-01):4.068348e-01,49:9.888452e-01):5.411497e-01,((25:6.074537e-01,(36:6.658116e-01,37:6.532744e-01):2.091468e-01):1.907209e-01,(38:1.988212e-01,((35:3.820837e-01,42:3.836433e-01):1.310705e-01,41:2.649240e-01):1.508065e-01):6.110114e-01):2.848443e-01):2.993212e-01,((((((9:1.537587e-01,(13:4.287783e-01,21:1.516524e-01):4.019455e-02):6.398353e-01,(16:1.280076e+00,(60:6.798067e-01,61:3.184490e-01):5.319328e-01):2.331005e-01):3.973913e-01,18:1.113319e+00):3.072188e-02,((((24:6.446963e-01,((14:2.207559e-01,15:8.813099e-02):7.105479e-02,20:2.638050e-01):1.863496e-01):5.133723e-01,11:9.041296e-01):1.090780e-01,(12:8.293108e-01,26:8.469895e-01):2.038295e-01):1.018602e-01,(((54:6.735713e-01,(44:7.026268e-01,43:7.960768e-01):1.689172e-01):8.049070e-01,10:5.986308e-01):4.388801e-01,(19:9.133250e-01,17:5.643147e-01):4.135834e-01):5.582703e-01):2.639387e-01):1.083131e-01,(34:1.038760e+00,((51:2.570511e-01,50:2.976499e-01):2.056672e-02,52:2.911979e-01):1.437349e+00):3.735587e-01):3.485420e-01,(6:7.163159e-01,8:7.817700e-01):7.549041e-01):6.020720e-02):1.882629e-01,(((((((32:3.225339e-03,28:2.534032e-03):7.932816e-02,(27:2.705676e-01,31:6.516569e-02):6.320060e-02):3.664372e-02,29:5.211381e-02):1.000579e-01,30:3.352414e-02):4.174640e-02,33:1.677289e-02):9.340880e-01,((69:2.920529e-01,(67:1.777684e-01,70:2.710589e-01):1.495059e-01):1.298266e-02,68:1.979659e-01):1.051426e+00):5.348939e-01,((55:9.590895e-01,(4:1.791123e-02,5:1.445985e-01):6.000951e-01):6.119189e-01,3:5.612188e-01):1.616274e-01):4.910435e-01):4.742350e-02):8.161370e-01,((2:3.324493e-02,39:6.284472e-02):4.421016e-01,40:2.050759e-01):2.291045e-01):7.829000e-01):4.497861e-01):1.600217e-01,22:6.358523e-02,1:7.321615e-02);
   tree gen.2466000 = [&U] ((23:3.559078e-02,((((39:5.083903e-02,2:4.123226e-03):2.209583e-01,40:1.737606e-01):2.755284e-01,((62:4.558788e-01,(((63:6.752360e-02,66:2.017602e-02):1.093585e-01,(65:3.018273e-01,59:1.017344e-01):3.796061e-02):4.414651e-01,((58:5.569592e-04,(56:4.566421e-02,57:2.080866e-02):2.659035e-02):3.212316e-03,64:1.787142e-02):2.443937e-01):4.126387e-01):9.709762e-01,(((8:6.555387e-01,6:4.690974e-01):1.393954e+00,(((((47:1.952103e-01,46:2.673097e-01):3.864605e-01,53:8.344312e-01):2.001309e-01,(48:2.444773e-01,45:1.710387e-01):3.684611e-01):2.974200e-01,49:1.090041e+00):6.224550e-01,((25:5.737164e-01,(36:3.633182e-01,37:6.471508e-01):2.657219e-01):2.504997e-01,(38:9.900462e-02,(41:1.590306e-01,(35:3.127731e-01,42:3.163856e-01):9.427275e-02):3.006726e-01):6.548970e-01):3.879261e-01):2.226070e-01):1.670073e-01,((((55:1.086483e+00,(5:1.173256e-01,4:2.457514e-02):8.223678e-01):5.235101e-01,3:7.285248e-01):1.007264e-01,((69:6.167926e-01,(68:2.190042e-01,(67:3.360246e-01,70:2.445927e-01):2.195284e-01):1.992056e-02):8.873818e-01,((30:3.747346e-02,33:2.092838e-02):4.683187e-02,(((27:2.196127e-01,(32:1.426012e-03,28:6.360388e-04):1.780301e-02):6.942483e-02,31:1.026978e-01):3.688445e-02,29:2.130696e-02):2.080645e-02):7.464881e-01):7.789411e-01):4.212262e-01,(((52:9.258206e-02,(50:2.327593e-01,51:2.548097e-01):8.437265e-02):1.358893e+00,34:1.482261e+00):2.958068e-01,(18:1.211648e+00,((((12:8.338314e-01,26:7.497947e-01):2.369751e-01,(((20:2.772740e-01,(14:1.676117e-01,15:1.184613e-01):2.142270e-01):3.000138e-01,24:7.278423e-01):6.361814e-01,11:1.308203e+00):1.186026e-01):2.767737e-01,(10:7.530558e-01,((43:5.722310e-01,(44:8.189635e-01,54:8.536039e-01):6.258595e-02):8.438187e-01,(19:6.469671e-01,17:7.472653e-01):6.008000e-01):2.742156e-01):2.569608e-01):1.834147e-01,(((60:5.069554e-01,61:3.468740e-01):5.413037e-01,16:6.266350e-01):4.925929e-01,((9:1.522030e-01,21:1.036162e-01):1.319231e-01,13:5.869676e-02):5.114978e-01):4.651035e-01):7.312302e-02):2.223772e-01):2.080181e-01):2.536992e-02):5.166547e-01):7.370458e-01):4.278831e-01,7:6.248546e-01):2.561221e-01):1.366550e-01,22:4.924860e-02,1:8.301117e-02);
   tree gen.2466500 = [&U] ((23:5.052367e-02,(7:4.192595e-01,(((2:3.853507e-02,39:1.186841e-02):3.482448e-01,40:1.598706e-01):4.384191e-01,(((((((31:6.228773e-02,(27:2.197023e-01,(32:1.141434e-02,28:5.025210e-03):6.725989e-02):2.415180e-02):4.060521e-02,(33:3.804969e-02,30:3.928440e-02):2.263555e-02):6.432346e-02,29:1.676584e-02):6.160321e-01,((69:5.548853e-01,68:1.777316e-01):1.258378e-02,(67:1.902747e-01,70:4.208772e-01):1.839150e-01):1.181385e+00):1.159358e+00,((55:1.083380e+00,(4:1.933191e-03,5:1.191580e-01):5.708510e-01):5.048483e-01,3:9.108117e-01):5.594440e-01):1.537109e-01,((((25:3.953926e-01,(37:7.040974e-01,36:4.596595e-01):1.541305e-01):2.927879e-01,(38:1.165150e-01,(41:3.617757e-01,(35:2.156343e-01,42:2.203708e-01):7.107449e-02):1.453097e-01):5.417048e-01):3.356128e-01,(8:8.783283e-01,6:5.492092e-01):8.217753e-01):5.031186e-02,((49:1.097823e+00,((53:9.504789e-01,(46:2.476040e-01,47:2.153900e-01):4.226762e-01):3.709704e-01,(48:2.493928e-01,45:1.789428e-01):2.718676e-01):3.608827e-01):8.052929e-01,(((((((26:6.258129e-01,12:1.001733e+00):3.417717e-01,((13:1.030766e-01,(9:1.783272e-01,21:1.357344e-01):1.478147e-01):4.358079e-01,((61:4.591374e-01,60:5.067633e-01):3.356800e-01,16:7.317906e-01):3.922398e-01):5.188940e-01):1.209936e-01,18:1.226684e+00):1.967857e-01,((19:8.724148e-01,17:6.433852e-01):2.322736e-01,(10:1.134765e+00,((44:6.211134e-01,43:6.653907e-01):3.569250e-01,54:4.928026e-01):7.611290e-01):3.283743e-01):6.174033e-01):6.640032e-02,(24:6.867051e-01,((14:2.003692e-01,15:9.524965e-02):2.159529e-01,20:3.104032e-01):1.387536e-01):9.211766e-01):2.700400e-02,11:1.320717e+00):2.850387e-01,(34:8.240658e-01,(51:3.976104e-01,(52:2.372074e-01,50:4.067842e-01):8.778976e-03):1.071574e+00):4.357272e-01):1.039322e-01):1.844019e-01):2.412535e-01):1.930203e-01,(62:6.549848e-01,(((65:2.297515e-01,59:9.092677e-02):6.978406e-02,(66:3.758252e-02,63:7.277233e-02):7.358993e-02):4.817943e-01,((57:3.163312e-02,56:1.967284e-02):4.214391e-02,(64:1.198048e-02,58:4.082550e-03):1.279887e-03):3.257582e-01):2.648143e-01):6.863464e-01):6.548660e-01):3.441797e-01):1.873518e-01):1.220619e-01,22:5.606482e-02,1:1.040241e-01);
   tree gen.2467000 = [&U] (((7:7.145478e-01,(((2:2.841702e-02,39:3.359587e-02):3.954083e-01,40:1.400759e-01):4.102429e-01,((((3:6.383675e-01,((4:4.261415e-02,5:7.182567e-02):3.435041e-01,55:1.185455e+00):6.083938e-01):2.780652e-01,((68:1.362419e-01,(69:4.127358e-01,(67:1.375970e-01,70:4.594618e-01):3.490643e-01):9.080340e-02):8.907985e-01,((33:1.591756e-02,(29:3.714850e-02,(((28:2.514815e-03,32:4.968732e-03):4.672797e-02,27:2.195831e-01):3.831020e-02,31:8.126468e-02):2.593592e-02):2.083118e-02):4.074889e-02,30:2.254040e-02):8.058512e-01):7.603511e-01):1.858477e-01,((((38:8.264728e-02,(41:2.766115e-01,(42:4.182234e-01,35:2.860016e-01):2.111488e-01):1.740724e-01):8.475582e-01,((36:3.844900e-01,37:7.900355e-01):2.879088e-01,25:4.824268e-01):3.808869e-01):5.707173e-01,((((((12:1.002269e+00,26:1.022980e+00):2.402582e-01,(18:1.185128e+00,(((60:6.089551e-01,61:3.160507e-01):7.490602e-01,16:9.695139e-01):3.836679e-01,(13:1.735276e-01,(9:2.977288e-01,21:1.541137e-01):1.261802e-01):7.553341e-01):2.190706e-01):2.048403e-01):1.123568e-01,((10:1.430614e+00,(54:9.983952e-01,(44:8.911531e-01,43:8.817975e-01):5.490405e-02):6.191355e-01):3.606886e-01,(17:4.899387e-01,19:7.723449e-01):5.663096e-01):1.466729e-01):3.351140e-01,((24:6.302023e-01,(20:3.212345e-01,(14:1.889635e-01,15:1.585539e-01):1.219636e-01):2.247351e-01):6.839858e-01,11:1.090675e+00):2.373686e-01):2.181126e-01,(((53:8.309393e-01,(46:1.327558e-01,47:2.458040e-01):5.808597e-01):1.260392e-01,(45:3.368492e-01,48:2.712390e-01):3.781586e-01):2.955313e-01,49:1.113632e+00):7.942774e-01):1.191552e-01,(((52:2.158236e-01,51:3.713277e-01):3.164467e-02,50:1.619312e-01):1.759136e+00,34:7.279236e-01):5.161562e-01):5.056999e-02):2.149608e-01,(8:8.019525e-01,6:5.912203e-01):6.880770e-01):3.435073e-01):4.196941e-02,((((56:2.685359e-02,57:1.956474e-02):2.339070e-02,(64:2.877836e-03,58:9.176853e-03):7.582365e-03):5.091170e-01,((63:7.993159e-02,66:6.873302e-02):1.611361e-01,(65:2.175613e-01,59:8.167838e-02):4.174100e-02):3.679125e-01):3.058393e-01,62:5.817777e-01):7.981873e-01):9.217323e-01):2.745156e-01):2.218393e-01,23:9.051935e-02):1.364239e-01,22:7.648913e-02,1:7.314944e-02);
   tree gen.2467500 = [&U] ((23:6.884420e-02,(7:6.279812e-01,(((((30:3.053799e-02,((29:7.050862e-02,((32:1.032441e-02,28:4.768676e-03):7.882584e-02,(31:3.699088e-02,27:1.858067e-01):4.425328e-02):1.545494e-01):1.262579e-02,33:5.539136e-02):1.981665e-02):8.459703e-01,(((67:3.079202e-01,70:3.974518e-01):2.330476e-01,68:3.368926e-01):2.404294e-03,69:4.275961e-01):9.153898e-01):8.089960e-01,((55:8.814354e-01,(4:7.196001e-02,5:6.090545e-02):6.967439e-01):4.993988e-01,3:5.182101e-01):4.536994e-01):1.070904e-01,((62:4.955170e-01,(((64:4.718388e-03,58:1.651350e-03):2.635415e-02,(57:5.033600e-02,56:1.905189e-02):7.110270e-03):4.730647e-01,((59:4.443600e-02,65:1.979043e-01):1.242862e-01,(63:6.239792e-02,66:3.479070e-02):5.866836e-02):3.775451e-01):1.494542e-01):9.392440e-01,((6:5.229494e-01,8:6.542811e-01):8.995403e-01,((((((9:1.327238e-01,(21:7.780904e-02,13:2.143260e-01):9.840837e-02):5.895457e-01,(16:7.395434e-01,(60:5.046491e-01,61:2.836031e-01):8.370793e-01):4.522635e-01):3.204988e-01,18:9.832725e-01):5.454859e-01,((((24:5.933645e-01,((14:1.976049e-01,15:8.111385e-02):1.781671e-01,20:3.559494e-01):1.569775e-01):5.633352e-01,11:8.008540e-01):1.874471e-01,(12:1.038441e+00,26:7.795507e-01):1.822563e-01):1.411421e-01,((((44:6.648902e-01,43:7.559987e-01):2.608967e-01,54:5.839602e-01):6.937148e-01,(19:8.406046e-01,17:5.694604e-01):6.072919e-01):2.181793e-01,10:1.077331e+00):7.381857e-01):1.470569e-01):1.786831e-01,(34:8.900103e-01,(50:1.997333e-01,(52:2.724525e-01,51:3.224468e-01):5.753811e-02):1.375423e+00):3.628869e-01):9.016047e-02,((((48:2.045194e-01,45:2.962025e-01):3.311002e-01,((47:2.815840e-01,46:1.068754e-01):2.874722e-01,53:1.039767e+00):4.903674e-01):1.814764e-01,49:9.101117e-01):8.587593e-01,((25:4.369572e-01,(36:4.656799e-01,37:6.611213e-01):3.211954e-01):2.995602e-01,(38:1.331315e-01,((35:3.442974e-01,42:2.565912e-01):8.272148e-02,41:1.996644e-01):1.332450e-01):4.953803e-01):2.108242e-01):3.840537e-01):1.771880e-02):2.804986e-01):3.425020e-02):7.168573e-01,((2:3.123316e-02,39:5.240430e-02):2.417907e-01,40:1.944979e-01):4.286752e-01):3.527798e-01):3.495133e-01):2.348131e-01,22:4.308851e-02,1:1.039141e-01);
   tree gen.2468000 = [&U] ((23:3.487932e-02,(7:5.268227e-01,(((2:4.172721e-02,39:2.781899e-02):2.624059e-01,40:3.338846e-01):3.022768e-01,((((((((32:2.284692e-03,28:3.199675e-02):7.048229e-02,(27:2.379018e-01,31:1.134270e-01):1.546666e-02):3.755424e-02,29:3.671625e-02):9.998789e-03,(33:4.985507e-02,30:7.209518e-02):2.059963e-02):5.716512e-01,((69:2.967131e-01,(67:1.562578e-01,70:3.477798e-01):3.120432e-01):4.794578e-02,68:2.101580e-01):1.291287e+00):8.452626e-01,((55:8.607666e-01,(4:1.184943e-02,5:9.875988e-02):7.261746e-01):7.104479e-01,3:6.595891e-01):4.591668e-01):3.252217e-01,((((25:4.281458e-01,(37:7.595379e-01,36:4.977363e-01):2.213423e-01):4.789466e-01,(38:9.257078e-02,(41:1.951429e-01,(35:2.334968e-01,42:4.704997e-01):7.850343e-02):4.719276e-01):5.885971e-01):5.873751e-01,(8:8.873630e-01,6:5.834010e-01):8.969968e-01):2.042999e-01,((((49:8.635137e-01,((53:1.057991e+00,(46:2.250035e-01,47:2.332323e-01):2.870407e-01):2.560480e-01,(48:2.419890e-01,45:1.937659e-01):3.132253e-01):4.278383e-01):1.220476e+00,(34:1.201396e+00,((51:3.518129e-01,50:4.047191e-01):9.657002e-02,52:2.183229e-01):1.208594e+00):2.728633e-01):3.747758e-02,(24:6.927941e-01,((14:1.692797e-01,15:9.250004e-02):2.245709e-01,20:3.129178e-01):2.266292e-01):5.802594e-01):1.791749e-01,((((19:9.446830e-01,17:4.492943e-01):5.615814e-01,(10:1.019888e+00,((44:8.677533e-01,43:7.812719e-01):3.100297e-01,54:6.032429e-01):5.667206e-01):3.428363e-01):3.604238e-01,11:8.521701e-01):5.961680e-02,(18:1.344419e+00,((26:6.776534e-01,12:1.084714e+00):3.700831e-01,((13:1.116152e-01,(9:1.930993e-01,21:1.456622e-01):1.973491e-01):5.215564e-01,((61:2.407619e-01,60:5.587857e-01):5.756985e-01,16:1.225448e+00):2.704457e-01):6.019384e-01):5.760988e-02):1.097149e-01):3.792785e-01):1.773054e-01):1.170606e-01):9.824542e-02,(62:7.092418e-01,(((65:3.106912e-01,59:1.003350e-01):7.150323e-02,(66:3.447365e-02,63:1.094601e-01):1.500116e-01):5.217047e-01,((58:1.290855e-05,64:7.598230e-03):4.648968e-03,(57:4.091841e-02,56:2.130248e-02):3.043302e-02):3.736125e-01):1.832188e-01):9.535392e-01):7.091131e-01):2.922949e-01):2.844264e-01):1.646118e-01,22:9.187422e-02,1:7.473338e-02);
   tree gen.2468500 = [&U] ((23:3.289301e-02,(7:6.252999e-01,(((((29:7.542424e-02,30:3.549793e-02):9.499874e-03,(33:5.731517e-02,((27:1.987605e-01,(32:1.476652e-03,28:2.016253e-02):1.440180e-01):1.611135e-02,31:5.579042e-02):1.571827e-01):6.051246e-03):8.148663e-01,((67:1.979713e-01,70:4.251607e-01):1.649622e-01,(69:4.180628e-01,68:2.338489e-01):1.511871e-03):9.329270e-01):8.653963e-01,(((55:9.428860e-01,(4:7.697681e-02,5:6.515157e-02):7.453184e-01):2.508417e-01,3:5.543379e-01):4.678271e-01,((62:5.300628e-01,(((64:6.080640e-03,58:2.167474e-04):2.819147e-02,(57:4.934558e-02,56:3.414048e-02):1.943298e-02):5.060452e-01,((59:1.041012e-01,65:1.710692e-01):1.045943e-01,(63:4.567589e-02,66:3.071344e-02):5.104962e-02):4.038662e-01):3.876875e-01):1.004725e+00,(((((13:2.292681e-01,(9:1.798342e-01,21:1.193095e-01):8.030936e-02):7.637273e-01,(16:6.494460e-01,(60:5.231781e-01,61:3.033749e-01):8.954375e-01):4.610473e-01):5.483585e-01,18:1.051823e+00):2.458339e-01,((((24:6.699021e-01,((14:2.113812e-01,15:1.292428e-01):5.507179e-02,20:3.804507e-01):2.565071e-01):9.846420e-01,11:8.329421e-01):2.978421e-01,(12:9.546999e-01,26:8.338983e-01):3.717848e-01):2.338338e-01,(((54:6.399828e-01,(43:8.377059e-01,44:7.048366e-01):1.090517e-01):9.230899e-01,10:1.303439e+00):3.470274e-01,(19:1.052504e+00,17:6.091612e-01):3.702435e-01):2.725729e-01):2.519369e-01):3.039627e-01,((34:7.729596e-01,((50:2.619824e-01,51:3.483613e-01):8.136553e-02,52:2.914469e-01):1.471313e+00):3.678009e-01,(((((48:2.187778e-01,45:3.168527e-01):5.548176e-01,((47:3.012151e-01,46:1.143263e-01):3.075137e-01,53:1.112256e+00):4.921731e-01):3.224184e-01,49:9.735615e-01):9.111580e-01,(((37:7.621864e-01,36:6.459415e-01):1.171010e-01,25:5.095438e-01):3.327359e-01,(38:1.534075e-01,((35:3.683006e-01,42:2.333865e-01):1.092491e-01,41:4.648822e-01):1.981394e-01):5.432553e-01):2.550989e-01):5.502209e-02,(6:5.594076e-01,8:7.895970e-01):9.622531e-01):5.672542e-02):1.348405e-01):2.614374e-01):2.452348e-01):2.772787e-01):8.824986e-01,((2:3.341062e-02,39:5.605775e-02):2.586475e-01,40:2.080576e-01):2.888487e-01):3.163775e-01):2.484191e-01):1.804149e-01,22:4.244742e-02,1:9.641761e-02);
   tree gen.2469000 = [&U] ((23:1.293697e-01,(7:5.597868e-01,(((62:4.745278e-01,(((64:5.443568e-03,58:1.940386e-04):2.523784e-02,(57:4.417561e-02,56:3.056356e-02):1.739697e-02):4.530265e-01,((59:9.319442e-02,65:1.531461e-01):9.688185e-02,(63:4.089041e-02,66:4.272117e-02):1.528816e-01):3.615529e-01):3.589715e-01):8.922715e-01,((((((13:2.052475e-01,(9:1.609929e-01,21:1.068094e-01):7.189530e-02):6.837112e-01,(16:6.275395e-01,(60:4.683644e-01,61:2.715902e-01):8.016220e-01):4.127431e-01):4.918472e-01,18:9.416228e-01):2.175793e-01,((((24:5.997161e-01,((14:1.892347e-01,15:1.157020e-01):5.734709e-02,20:3.405907e-01):2.296327e-01):8.814805e-01,11:7.456743e-01):2.666370e-01,(12:8.546754e-01,26:1.004923e+00):4.132704e-01):1.259986e-01,(((54:5.729314e-01,(43:7.499390e-01,44:6.309905e-01):9.762627e-02):6.731082e-01,10:1.166877e+00):3.106692e-01,(19:6.124320e-01,17:5.453390e-01):3.314529e-01):4.657930e-01):1.768656e-01):2.721164e-01,((34:6.919762e-01,(50:2.345344e-01,(52:2.609119e-01,51:3.022002e-01):7.571227e-02):1.317163e+00):3.292662e-01,(((((48:2.020690e-01,45:2.836559e-01):5.095086e-01,((47:2.696566e-01,46:1.353322e-01):2.752954e-01,53:9.957240e-01):1.479770e-01):2.886385e-01,49:8.715609e-01):8.156955e-01,(6:5.231502e-01,8:7.068705e-01):8.477530e-01):4.969308e-02,(((37:6.823317e-01,36:5.562647e-01):1.442060e-01,25:4.561586e-01):6.710490e-02,(38:1.373349e-01,((35:3.297135e-01,42:2.089345e-01):9.780304e-02,41:4.161763e-01):1.773802e-01):4.863381e-01):4.111712e-01):6.086551e-02):1.011273e-01):2.340464e-01,(((((((32:6.289575e-03,28:1.807826e-03):1.194823e-01,(31:4.994523e-02,27:2.029530e-01):3.381803e-03):7.070130e-02,29:6.580024e-02):3.876803e-03,30:3.218050e-02):1.661618e-02,33:6.083523e-02):7.294923e-01,((67:2.811418e-01,70:3.806164e-01):1.313229e-01,(69:2.797246e-01,68:2.229740e-01):3.222632e-02):8.351837e-01):7.747283e-01,((55:8.440993e-01,(4:4.620242e-02,5:5.832560e-02):8.844058e-01):2.245609e-01,3:5.026077e-01):2.197609e-01):2.157930e-01):2.217751e-01):7.900387e-01,((2:2.991017e-02,39:2.167422e-02):2.965365e-01,40:1.862593e-01):2.745886e-01):3.041357e-01):7.020449e-02):7.824655e-02,22:3.800018e-02,1:8.631588e-02);
   tree gen.2469500 = [&U] ((23:1.342315e-01,(7:6.102916e-01,(((62:4.923607e-01,(((64:5.648138e-03,58:6.195858e-04):2.618628e-02,(57:4.436353e-02,56:3.171215e-02):7.860567e-03):4.700514e-01,((59:7.084357e-02,65:1.961927e-01):9.745703e-02,(63:1.121541e-01,66:5.115181e-02):8.046917e-02):3.751402e-01):3.724617e-01):9.258033e-01,((((((13:2.087322e-01,(9:1.767151e-01,21:1.435032e-01):7.459715e-02):7.094052e-01,(16:8.333384e-01,(60:4.859657e-01,61:4.013374e-01):7.499830e-01):4.441648e-01):1.874515e-01,18:9.770092e-01):2.401578e-01,((((24:6.222536e-01,((14:1.963461e-01,15:1.200501e-01):9.001991e-02,20:3.250454e-01):2.868710e-01):9.146068e-01,11:7.736969e-01):8.493637e-02,(12:8.664387e-01,26:1.042688e+00):2.050879e-01):3.203509e-01,(((54:3.438887e-01,(43:1.001577e+00,44:6.547032e-01):9.451036e-02):7.054346e-01,10:9.789966e-01):3.223442e-01,(19:6.354473e-01,17:5.658330e-01):3.102906e-01):5.925267e-01):1.835122e-01):2.371985e-01,(((34:7.179808e-01,(51:3.135569e-01,(52:2.707170e-01,50:1.958146e-01):7.855755e-02):1.366662e+00):3.445598e-01,((((48:2.096628e-01,45:2.943157e-01):5.286560e-01,((47:2.797904e-01,46:1.404180e-01):5.112106e-01,53:1.033144e+00):1.169708e-01):3.385768e-01,49:9.043143e-01):8.021113e-01,(((37:5.997090e-01,36:6.743741e-01):1.937243e-01,25:4.733011e-01):1.077544e-01,(38:1.424960e-01,((35:3.421042e-01,42:2.167863e-01):1.014785e-01,41:3.192321e-01):2.701582e-01):6.889993e-01):5.337873e-01):1.479346e-01):6.154536e-02,(6:4.560747e-01,8:6.686979e-01):8.490460e-01):1.036241e-01):2.428419e-01,(((((31:4.899928e-02,((32:6.578851e-03,28:7.788183e-03):1.224717e-01,27:2.166700e-01):9.546776e-03):7.363949e-02,29:6.574626e-02):5.137549e-03,(30:7.671765e-02,33:6.312144e-02):1.776575e-02):7.928977e-01,((67:2.658203e-01,70:2.454671e-01):1.696117e-01,(69:2.902367e-01,68:2.313534e-01):1.247890e-02):8.665701e-01):8.038428e-01,((55:8.758208e-01,(4:4.793872e-02,5:6.261700e-02):9.579305e-01):4.606816e-01,3:5.214958e-01):2.280195e-01):2.239025e-01):2.204929e-01):8.486636e-01,((2:2.043259e-02,39:2.248874e-02):3.076805e-01,40:1.932589e-01):3.761670e-01):2.781316e-01):2.655079e-01):8.118708e-02,22:3.942823e-02,1:8.955966e-02);
   tree gen.2470000 = [&U] (22:5.880136e-02,(((((39:2.427834e-02,2:7.897901e-03):2.351667e-01,40:2.936417e-01):3.719672e-01,(((((58:5.158721e-03,((56:1.189961e-02,57:2.323521e-02):5.085294e-02,64:7.459555e-03):4.257400e-03):4.053868e-01,((63:1.024392e-01,66:2.118486e-02):4.513901e-02,(65:1.821782e-01,59:8.519570e-02):8.560670e-02):3.389302e-01):1.023965e-01,62:7.091917e-01):1.121737e+00,((((70:2.592606e-01,67:1.401885e-01):1.492187e-01,(69:3.516570e-01,68:2.250834e-01):1.474169e-01):1.014930e+00,((((27:1.596258e-01,(28:5.711320e-04,32:6.282925e-03):5.685319e-02):4.277620e-02,31:8.348771e-02):5.323874e-02,(30:4.568215e-02,33:1.590263e-01):5.140874e-02):1.025888e-03,29:6.227965e-02):6.878333e-01):1.107330e+00,(((4:3.927312e-02,5:5.370762e-02):5.350656e-01,55:1.127367e+00):2.735796e-01,3:8.383580e-01):5.032244e-01):2.197355e-01):6.750752e-02,((((11:9.547395e-01,(((16:8.759380e-01,(61:3.349549e-01,60:4.226694e-01):7.711688e-01):3.236423e-01,(13:2.135200e-01,(9:2.767705e-01,21:8.856652e-02):3.936086e-02):5.665122e-01):2.977943e-01,(12:1.083160e+00,26:6.828108e-01):2.280563e-01):4.300603e-02):1.624842e-01,(18:9.287955e-01,(10:9.728719e-01,((44:5.196210e-01,(54:7.291692e-01,43:7.779010e-01):1.854291e-01):5.892240e-01,(19:6.699914e-01,17:5.120599e-01):3.870395e-01):1.831061e-01):1.977744e-01):2.039178e-01):2.384130e-01,(24:7.702050e-01,((14:1.670289e-01,15:9.978857e-02):1.039158e-01,20:3.313775e-01):7.933471e-03):8.450936e-01):1.085756e-01,((((49:1.026130e+00,((53:8.787628e-01,(47:1.784151e-01,46:1.529354e-01):2.550869e-01):1.295008e-01,(48:3.188318e-01,45:1.437821e-01):5.763937e-01):2.294864e-01):1.053190e+00,((38:1.503329e-01,((42:2.422743e-01,35:1.869283e-01):9.675555e-02,41:2.111064e-01):2.927905e-01):7.472315e-01,((37:5.250789e-01,36:4.574424e-01):9.920457e-02,25:6.606159e-01):2.727481e-01):1.816249e-01):2.304403e-01,(8:6.995657e-01,6:4.247691e-01):1.183068e+00):1.419013e-01,(34:1.248850e+00,(50:1.240454e-01,(51:2.908850e-01,52:1.735074e-01):1.638597e-01):1.642269e+00):1.638027e-01):1.048956e-01):1.466152e-01):1.083027e+00):2.373740e-01,7:4.780719e-01):1.922288e-01,23:4.868894e-02):1.823935e-01,1:5.713349e-02);
   tree gen.2470500 = [&U] (((7:6.406586e-01,(((2:2.615023e-02,39:1.262186e-02):4.200767e-01,40:1.537954e-01):3.583992e-01,(((((((24:6.518381e-01,(20:2.180854e-01,(14:1.991213e-01,15:1.359209e-01):1.274455e-01):3.161267e-01):5.872942e-01,((((18:8.466081e-01,(10:8.661550e-01,((44:4.269904e-01,(54:8.342265e-01,43:4.897648e-01):2.882218e-01):7.708712e-01,(17:4.789795e-01,19:8.399320e-01):3.769641e-01):4.314190e-02):3.838507e-01):3.038620e-01,((((60:6.656457e-01,61:2.610114e-01):5.181481e-01,16:7.972862e-01):5.305749e-01,(13:1.571157e-01,(9:2.022662e-01,21:1.268604e-01):1.264904e-01):5.536515e-01):3.776231e-01,(12:7.390564e-01,26:9.485362e-01):1.586952e-01):7.534505e-02):7.855728e-02,11:1.217475e+00):1.071189e-01,(((53:8.507697e-01,(46:1.942994e-01,47:1.745751e-01):3.322562e-01):2.400024e-01,(45:2.516081e-01,48:3.600275e-01):5.010693e-01):1.134428e-01,49:8.791783e-01):9.593113e-01):3.119869e-02):1.118090e-01,(((52:2.005242e-01,51:3.578994e-01):1.025137e-01,50:2.124218e-01):1.545187e+00,34:8.618810e-01):4.148297e-01):2.711616e-01,(8:6.944126e-01,6:5.765539e-01):7.634246e-01):8.943848e-03,((38:1.263876e-01,(41:2.335039e-01,(42:3.594218e-01,35:2.995095e-01):1.495671e-01):2.648635e-01):7.216249e-01,((36:6.168942e-01,37:4.197463e-01):1.356381e-01,25:7.042879e-01):3.636757e-01):3.797819e-01):9.837254e-02,((3:6.764256e-01,((4:1.376401e-01,5:5.672375e-03):7.953397e-01,55:6.432942e-01):7.034595e-01):4.051358e-01,(((68:9.933361e-02,69:2.681684e-01):8.819755e-02,(67:2.422876e-01,70:3.835745e-01):1.962865e-01):6.622860e-01,((33:4.840315e-02,(29:2.711041e-02,(27:2.542946e-01,((28:4.345422e-03,32:1.560942e-02):6.833952e-02,31:9.229632e-02):1.403255e-02):4.608225e-02):5.916652e-02):2.225333e-02,30:1.159847e-02):1.147288e+00):9.629780e-01):1.543520e-01):3.555133e-01,((((58:1.799898e-02,64:6.449966e-03):4.382628e-03,(56:3.972109e-02,57:4.483168e-02):1.994582e-02):3.800248e-01,((59:6.407452e-02,65:1.891457e-01):6.976177e-02,(63:7.166611e-02,66:4.393576e-02):1.514625e-01):2.531336e-01):1.916879e-01,62:4.203508e-01):6.638957e-01):7.785769e-01):3.689998e-01):1.774215e-01,23:4.808821e-02):1.776342e-01,22:4.143843e-02,1:9.163418e-02);
   tree gen.2471000 = [&U] (((7:5.993358e-01,(((2:3.337165e-02,39:1.977623e-02):3.929816e-01,40:1.601248e-01):3.352823e-01,(((((8:6.496226e-01,6:5.406719e-01):9.703286e-01,((38:1.182355e-01,(41:2.184428e-01,(42:2.768504e-01,35:2.801910e-01):1.534828e-01):2.317655e-01):6.750798e-01,((36:3.395826e-01,37:5.159593e-01):1.418861e-01,25:6.588610e-01):5.393736e-01):4.415814e-01):6.888598e-02,((((24:6.097942e-01,(20:2.040188e-01,(14:1.862778e-01,15:1.271539e-01):1.192252e-01):2.957363e-01):5.032503e-01,(((18:7.920015e-01,((44:7.098722e-01,(54:4.931504e-01,43:5.727645e-01):2.040277e-01):7.088367e-01,((17:4.595101e-01,19:7.085771e-01):4.104168e-01,10:1.034134e+00):3.584910e-02):3.589668e-01):3.115196e-01,((((60:6.227112e-01,61:2.441760e-01):4.847273e-01,16:7.458608e-01):4.963526e-01,(13:1.469817e-01,(9:1.892200e-01,21:1.186779e-01):1.070742e-01):4.878847e-01):3.532663e-01,(12:6.913869e-01,26:8.873551e-01):1.484593e-01):1.906197e-01):7.349030e-02,11:1.143422e+00):1.089435e-01):4.153899e-02,(((53:1.016830e+00,(46:1.817670e-01,47:1.633149e-01):3.108255e-01):2.245222e-01,(45:2.353792e-01,48:3.368056e-01):4.687501e-01):2.844707e-01,49:6.886818e-01):1.131752e+00):1.718973e-01,((52:1.875903e-01,(51:3.348147e-01,50:1.987205e-01):5.664265e-02):1.381128e+00,34:8.062893e-01):3.880729e-01):2.536715e-01):7.383297e-02,((3:3.537455e-01,((4:2.907673e-02,5:5.023583e-02):5.504839e-01,55:6.018014e-01):6.058874e-01):2.690040e-01,(((68:9.540381e-02,69:2.508714e-01):6.922603e-02,(67:2.376393e-01,70:3.588337e-01):1.898173e-01):6.169500e-01,((33:3.523688e-02,30:7.644164e-02):2.394699e-02,(29:4.392678e-02,(((28:8.290997e-03,32:1.460260e-02):6.479609e-02,31:8.634317e-02):1.360970e-02,27:2.378925e-01):1.816791e-02):1.917068e-02):9.056692e-01):9.008654e-01):3.808989e-01):1.463406e-01,((((64:1.913804e-02,(56:3.715906e-02,57:4.194002e-02):5.388595e-02):2.768143e-04,58:1.290474e-02):3.602138e-01,((59:7.507640e-02,65:2.020008e-01):6.094414e-02,(63:6.704361e-02,66:2.933722e-02):1.416931e-01):2.733048e-01):1.793240e-01,62:3.932380e-01):7.435525e-01):8.545154e-01):3.451992e-01):1.659778e-01,23:4.498650e-02):2.170551e-01,22:3.697481e-02,1:9.743846e-02);
   tree gen.2471500 = [&U] (((7:5.833165e-01,(((2:3.247968e-02,39:1.924764e-02):3.824778e-01,40:1.558450e-01):3.263207e-01,(((((8:5.470062e-01,6:5.262206e-01):6.757889e-01,((((((((60:6.060672e-01,61:3.799137e-01):4.717713e-01,16:7.277533e-01):4.977568e-01,(13:1.430531e-01,(9:2.008389e-01,21:1.155058e-01):1.042122e-01):4.675671e-01):4.221311e-01,(11:1.140018e+00,(12:5.918595e-01,26:8.636376e-01):2.272419e-01):2.947256e-03):7.987635e-02,(18:8.588624e-01,(((17:4.347786e-01,19:7.322900e-01):3.803804e-01,10:9.960929e-01):2.540931e-01,(44:6.908985e-01,(54:4.799693e-01,43:5.574554e-01):1.712861e-01):7.214146e-01):3.493722e-01):2.897873e-01):2.110447e-01,(((53:9.896522e-01,(46:1.944711e-01,47:1.589498e-01):3.025176e-01):8.521640e-02,(45:2.290879e-01,48:3.278033e-01):6.958441e-01):2.768673e-01,49:6.702745e-01):1.101502e+00):1.734539e-02,(24:5.934954e-01,(20:1.796203e-01,(14:1.812989e-01,15:1.237553e-01):1.431525e-01):2.878318e-01):4.897993e-01):1.772384e-01,(((51:2.071790e-01,52:2.372138e-01):1.072528e-01,50:1.934090e-01):1.344213e+00,34:7.847385e-01):3.777004e-01):2.174011e-01):5.832639e-02,((38:7.993408e-02,(41:2.126042e-01,(42:2.694506e-01,35:2.727020e-01):1.493804e-01):2.255708e-01):6.570360e-01,((36:3.305061e-01,37:5.021686e-01):1.402292e-01,25:6.412508e-01):5.249571e-01):4.525414e-01):7.161935e-02,((3:3.442905e-01,((4:2.829956e-02,5:4.889311e-02):4.602665e-01,55:5.857163e-01):6.813300e-01):2.618139e-01,(((68:3.702200e-01,69:2.441661e-01):6.737573e-02,(67:2.312876e-01,70:3.492427e-01):1.847438e-01):6.004600e-01,(33:3.429506e-02,(30:8.880836e-02,(29:4.275269e-02,(31:6.971427e-02,(27:2.252969e-01,(28:1.251985e-03,32:1.421230e-02):6.306420e-02):3.356851e-02):1.807604e-02):2.995064e-02):2.240600e-02):8.448521e-01):8.767868e-01):1.394960e-01):1.424291e-01,(((64:4.161334e-03,(58:1.255982e-02,(56:3.840074e-02,57:4.081903e-02):2.858202e-02):5.760658e-03):3.505859e-01,((59:7.306974e-02,65:1.940415e-01):7.199480e-02,(63:6.525165e-02,66:3.774931e-02):1.050398e-01):4.778083e-01):1.745309e-01,62:7.076959e-01):6.968124e-01):8.316757e-01):4.653038e-01):1.615415e-01,23:1.559488e-01):6.853097e-02,22:3.495381e-02,1:1.035187e-01);
   tree gen.2472000 = [&U] ((23:5.814644e-02,(7:7.934679e-01,(((62:5.515552e-01,(((64:1.033742e-02,58:1.280805e-03):5.961074e-03,(57:4.310453e-02,56:1.825687e-02):5.407072e-02):5.253648e-01,((59:1.065956e-01,65:2.125592e-01):5.353576e-02,(63:5.954391e-02,66:5.730159e-02):1.513471e-01):3.955273e-01):4.948050e-01):7.905557e-01,((((((((48:1.868182e-01,45:3.257046e-01):7.621428e-01,((47:2.366453e-01,46:2.090324e-01):2.987668e-01,53:1.157354e+00):4.316661e-01):1.511219e-01,49:1.013037e+00):1.208275e+00,(34:7.957983e-01,((51:3.252998e-01,52:2.279414e-01):1.201758e-01,50:1.909043e-01):1.574248e+00):3.241369e-01):6.054466e-02,(((37:6.999266e-01,36:7.378010e-01):1.213502e-01,25:4.519018e-01):5.057216e-01,(38:2.048815e-01,((35:3.262200e-01,42:2.550773e-01):1.675878e-01,41:1.875699e-01):3.217772e-01):6.763570e-01):7.310205e-01):1.515822e-01,((((54:6.765869e-01,(43:9.604056e-01,44:6.372042e-01):2.067083e-01):6.535648e-01,(10:1.019537e+00,(19:7.118447e-01,17:8.118826e-01):4.045630e-01):1.114334e-01):3.554278e-01,(((13:1.350011e-01,(9:2.586843e-01,21:1.200712e-01):1.585328e-01):6.988984e-01,(16:1.043241e+00,(60:7.404253e-01,61:4.159047e-01):4.085257e-01):5.060587e-01):3.402124e-01,18:1.032380e+00):1.174355e-01):1.698752e-01,(((24:5.438316e-01,((14:2.199521e-01,15:1.483936e-01):1.674237e-01,20:3.641243e-01):3.032427e-01):9.506577e-01,(12:9.706073e-01,26:8.437399e-01):1.056209e-01):1.695093e-01,11:8.351144e-01):1.533130e-01):1.785516e-01):2.402939e-01,(6:6.109067e-01,8:7.490928e-01):1.160350e+00):2.601887e-01,((((((27:2.483105e-01,31:9.018273e-02):1.121787e-03,(32:1.380199e-02,28:5.064080e-04):1.024462e-01):6.939740e-02,(30:9.329760e-02,33:8.584039e-02):1.590896e-02):6.086528e-02,29:1.372637e-02):7.447153e-01,(69:2.682201e-01,((67:1.568681e-01,70:2.344992e-01):1.571167e-01,68:2.801512e-01):9.803436e-02):3.926601e-01):9.167674e-01,((55:1.135288e+00,(4:5.695843e-02,5:1.284748e-01):6.429438e-01):9.042235e-01,3:5.400221e-01):2.156165e-01):2.650683e-01):6.088248e-02):6.198873e-01,((2:4.411254e-02,39:2.519247e-02):3.589043e-01,40:1.623655e-01):5.460975e-01):3.029303e-01):1.230252e-01):8.930842e-02,22:5.370769e-02,1:7.023339e-02);
   tree gen.2472500 = [&U] ((23:5.164789e-02,(7:5.452997e-01,(((2:2.223281e-02,39:3.064962e-02):2.962214e-01,40:1.775580e-01):3.183791e-01,((62:6.377519e-01,(((65:2.810957e-01,59:4.925083e-02):6.253554e-02,(66:3.501683e-02,63:1.071057e-01):8.917032e-02):3.328257e-01,((64:9.485334e-03,58:6.819433e-05):2.174998e-02,(57:4.373107e-02,56:2.222687e-02):5.309410e-02):2.863361e-01):2.540440e-01):6.623731e-01,(((((11:5.983956e-01,(((14:1.377954e-01,15:1.413341e-01):2.239054e-01,20:2.289974e-01):2.410999e-01,24:7.336140e-01):5.403874e-01):3.017719e-01,(((19:6.767118e-01,17:8.313323e-01):4.333913e-01,((54:7.650550e-01,(43:5.819211e-01,44:1.056330e+00):1.009470e-01):6.291447e-01,10:1.254104e+00):2.277562e-01):3.043677e-01,((26:1.052324e+00,12:9.753774e-01):2.031090e-01,(18:1.344651e+00,((13:1.909455e-01,(9:2.012008e-01,21:1.463744e-01):6.089409e-02):5.430114e-01,((61:5.010999e-01,60:5.762392e-01):4.428256e-01,16:7.546593e-01):7.117968e-01):1.796503e-01):5.564651e-02):9.418121e-02):1.793364e-02):1.977471e-01,((49:9.397247e-01,((53:1.046958e+00,(46:1.181050e-01,47:3.400798e-01):2.893762e-01):3.717061e-01,(48:1.958028e-01,45:3.551044e-01):2.817834e-01):2.193214e-01):9.510420e-01,34:7.516604e-01):1.942821e-01):3.789756e-01,(((25:6.032784e-01,(37:5.633833e-01,36:3.782353e-01):5.202195e-02):2.487603e-01,(38:1.721869e-01,(41:1.777230e-01,(35:2.504438e-01,42:3.388273e-01):1.446530e-01):2.237609e-01):5.964837e-01):3.731075e-01,(((50:1.451313e-01,51:2.924118e-01):1.462907e-01,52:1.875773e-01):1.362497e+00,(8:7.510063e-01,6:5.292942e-01):8.038986e-01):4.683075e-02):1.504027e-01):1.527812e-01,(((((33:7.649521e-02,30:3.649117e-02):2.586762e-02,((32:2.721247e-03,28:2.521337e-03):5.447872e-02,(31:6.331980e-02,27:2.316064e-01):8.386586e-03):7.833993e-02):2.356128e-02,29:4.193200e-02):8.462286e-01,((69:2.295702e-01,68:2.505349e-01):2.503660e-01,(67:1.904535e-01,70:3.614622e-01):6.796791e-02):9.742305e-01):5.469102e-01,((55:8.255873e-01,(4:4.187026e-02,5:4.150439e-02):6.474670e-01):2.890596e-01,3:7.070622e-01):3.042186e-01):9.644603e-02):3.610487e-01):7.922218e-01):3.458458e-01):1.848153e-01):2.133801e-01,22:6.316107e-02,1:3.705986e-02);
   tree gen.2473000 = [&U] (22:5.783321e-02,(((((((((24:6.535761e-01,(20:2.476873e-01,(15:9.749031e-02,14:1.648384e-01):1.453399e-01):1.964126e-01):4.320757e-01,11:8.314062e-01):2.799682e-01,((26:1.039359e+00,12:1.025017e+00):1.188898e-01,((((9:1.647709e-01,21:8.258297e-02):8.228931e-02,13:1.794432e-01):5.157316e-01,((61:3.378486e-01,60:6.399744e-01):8.549968e-01,16:8.484145e-01):5.016044e-01):3.772093e-01,(18:8.215539e-01,((10:1.010097e+00,((43:8.574685e-01,54:7.149535e-01):7.384714e-02,44:6.541838e-01):8.573735e-01):1.380769e-03,(19:8.348077e-01,17:3.947634e-01):5.824038e-01):2.271150e-01):2.710548e-01):7.202711e-02):1.661252e-01):1.878033e-01,(((((((47:1.662842e-01,46:1.770623e-01):4.083636e-01,53:8.140409e-01):2.690596e-01,(45:2.825329e-01,48:3.059613e-01):3.322057e-01):2.358045e-01,49:1.275713e+00):8.559957e-01,((25:5.868121e-01,(37:5.490333e-01,36:3.429398e-01):2.918974e-01):3.711676e-01,(38:1.036693e-01,(41:2.350531e-01,(35:3.242684e-01,42:3.050753e-01):1.476994e-01):2.321935e-01):4.962622e-01):4.283506e-01):4.210037e-01,(8:6.895171e-01,6:3.322395e-01):9.298511e-01):1.607108e-01,(34:7.473551e-01,(51:4.410682e-01,(50:3.861147e-01,52:2.243745e-01):3.300366e-02):1.354254e+00):4.365569e-01):1.266289e-01):2.801922e-01,(((55:1.069609e+00,(5:6.245794e-02,4:3.961924e-02):5.098381e-01):2.921018e-01,3:6.756647e-01):4.458483e-01,((((29:5.960099e-02,((27:2.847516e-01,(32:8.775944e-03,28:3.548032e-03):6.617562e-02):1.364591e-02,31:6.156304e-02):7.512314e-02):1.212773e-01,33:8.485661e-02):4.561655e-02,30:4.991389e-03):6.731196e-01,(69:3.125878e-01,(68:1.989247e-01,(67:2.416940e-01,70:2.651874e-01):1.469362e-01):8.682562e-02):6.518541e-01):7.657281e-01):2.780428e-01):1.148222e-01,(62:4.909262e-01,(((57:3.221980e-02,56:7.993785e-03):9.229305e-02,(58:1.511982e-02,64:9.086634e-03):1.259046e-03):4.901905e-01,((59:4.333409e-02,65:2.043886e-01):5.602865e-02,(66:3.730393e-02,63:7.336031e-02):1.305704e-01):2.846602e-01):2.702874e-01):8.186464e-01):8.100807e-01,(40:2.404135e-01,(2:3.492875e-02,39:3.703824e-02):4.142148e-01):2.953439e-01):3.206809e-01,7:5.847739e-01):2.177774e-01,23:8.748713e-02):1.090684e-01,1:1.364162e-01);
   tree gen.2473500 = [&U] (22:6.356676e-02,((((((((11:9.138313e-01,(24:7.183712e-01,(20:2.722428e-01,(15:1.071554e-01,14:1.811803e-01):1.597488e-01):2.158848e-01):4.749114e-01):9.751376e-02,((((9:1.811061e-01,21:1.485035e-01):7.966975e-02,13:1.226161e-01):5.417983e-01,((61:3.713427e-01,60:7.034210e-01):6.520434e-01,16:9.325257e-01):5.513331e-01):4.146055e-01,((26:1.142400e+00,12:1.126637e+00):3.098504e-01,(18:1.166802e+00,((10:1.128819e+00,(54:7.858335e-01,(43:9.155576e-01,44:7.190391e-01):7.811195e-02):9.423729e-01):8.573853e-02,(19:9.002224e-01,17:4.339000e-01):6.101177e-01):1.755716e-01):1.772618e-01):3.238517e-02):1.914415e-01):2.883546e-01,(((((((47:1.827695e-01,46:1.946162e-01):4.488485e-01,53:9.952435e-01):1.852480e-01,(45:3.105431e-01,48:2.647616e-01):3.714281e-01):2.195721e-01,49:1.402187e+00):1.202044e+00,((25:6.449882e-01,(37:7.963997e-01,36:4.944420e-01):1.976712e-01):4.079649e-01,(38:1.139470e-01,(41:3.143712e-01,(35:3.564162e-01,42:3.353203e-01):1.623422e-01):2.011009e-01):5.454613e-01):6.169120e-01):2.713574e-03,(8:7.578754e-01,6:3.503843e-01):1.022036e+00):1.766436e-01,(34:1.010316e+00,(51:5.313545e-01,(50:4.185091e-01,52:1.680364e-01):4.984859e-03):1.600104e+00):2.154770e-01):2.626515e-01):3.827753e-01,(62:5.395962e-01,((58:1.907710e-03,(64:9.987476e-03,(57:3.541405e-02,56:1.167461e-02):9.244566e-02):1.338747e-03):3.048368e-01,((59:1.115594e-01,65:2.246516e-01):6.158329e-02,(66:4.100221e-02,63:8.063320e-02):1.435151e-01):3.128812e-01):2.970834e-01):8.998064e-01):9.753243e-02,(((55:1.175649e+00,(5:7.709181e-02,4:4.338730e-02):5.604392e-01):3.210605e-01,3:7.426496e-01):2.587966e-01,((((29:1.048207e-01,((32:1.710437e-02,28:1.398060e-02):7.823438e-02,(27:3.129816e-01,31:6.854415e-02):1.566468e-02):8.257080e-02):6.152869e-02,33:6.516855e-02):7.683952e-02,30:5.486232e-03):1.078020e+00,((69:3.435775e-01,68:2.186460e-01):7.174955e-02,(67:2.588807e-01,70:1.658450e-01):1.191164e-01):5.042104e-01):7.305396e-01):3.056078e-01):8.903915e-01,(40:2.312974e-01,(2:3.839156e-02,39:4.071018e-02):5.158794e-01):3.940995e-01):3.524729e-01,7:7.146119e-01):1.981615e-01,23:9.616054e-02):1.198814e-01,1:8.017551e-02);
   tree gen.2474000 = [&U] ((23:5.647319e-02,((((39:2.084535e-02,2:3.982320e-02):4.154124e-01,40:1.880652e-01):3.130638e-01,((62:5.140720e-01,(((63:8.973210e-02,66:6.762197e-02):1.665544e-01,(65:2.655384e-01,59:5.014808e-02):7.824156e-02):3.366478e-01,((56:1.096998e-02,57:3.330296e-02):8.120677e-03,(58:2.234238e-03,64:1.270552e-02):1.806690e-02):4.202598e-01):2.459122e-01):8.981804e-01,((((55:1.224484e+00,(5:4.495904e-02,4:8.997712e-02):7.166127e-01):3.662072e-01,3:6.774985e-01):3.493577e-01,(((70:2.856428e-01,67:1.603094e-01):2.250329e-01,(69:2.880685e-01,68:1.698561e-01):2.373465e-02):4.236677e-01,((33:6.553236e-02,(29:5.998484e-02,(31:1.102905e-01,((32:4.836329e-03,28:2.424438e-03):1.271686e-01,27:1.896295e-01):8.576155e-03):5.392021e-02):1.032110e-02):3.040958e-02,30:4.569569e-02):5.940342e-01):9.916912e-01):1.880355e-01,(((49:1.066260e+00,((48:4.023892e-01,45:2.720741e-01):4.676034e-01,((47:2.695030e-01,46:1.453793e-01):3.132945e-01,53:7.401812e-01):4.589335e-01):2.568867e-01):8.927484e-01,((25:5.620437e-01,(36:4.180569e-01,37:6.133209e-01):3.604590e-01):1.792489e-01,(38:1.230091e-01,(41:2.345063e-01,(35:3.134583e-01,42:3.411774e-01):1.029547e-01):2.347757e-01):7.081452e-01):3.608850e-01):2.501347e-01,(((50:3.154979e-01,(51:2.380841e-01,52:2.364259e-01):3.828763e-02):1.697307e+00,34:9.762841e-01):3.128604e-01,(((((10:1.325611e+00,(19:9.169129e-01,17:6.882329e-01):1.656217e-01):6.631672e-02,((43:7.851313e-01,54:7.489880e-01):1.052322e-01,44:5.306771e-01):7.383908e-01):4.926094e-01,18:7.714451e-01):2.766866e-01,(((((60:3.200853e-01,61:3.751320e-01):7.741917e-01,16:6.673787e-01):2.745575e-01,((9:1.714424e-01,21:1.579908e-01):6.631867e-02,13:1.124234e-01):4.544304e-01):3.212714e-01,(12:9.498042e-01,26:7.639853e-01):5.707208e-02):4.173550e-01,(((20:3.746238e-01,(14:2.448153e-01,15:1.175263e-01):1.622005e-01):1.688487e-01,24:9.073736e-01):5.875170e-01,11:7.823615e-01):4.125087e-02):1.130461e-01):2.963299e-01,(8:6.778155e-01,6:2.933979e-01):8.893000e-01):4.336610e-02):5.561263e-02):2.986649e-01):2.979014e-01):1.008597e+00):4.582788e-01,7:7.467045e-01):9.595609e-02):1.536841e-01,22:3.624636e-02,1:8.664374e-02);
   tree gen.2474500 = [&U] (22:8.755079e-02,(((((62:5.676254e-01,(((57:3.327931e-02,56:2.387987e-02):4.046052e-02,(64:2.694606e-05,58:6.290538e-03):2.584155e-02):2.864614e-01,((59:4.099888e-02,65:2.111097e-01):5.787108e-02,(66:4.128054e-02,63:7.577267e-02):1.348641e-01):2.940209e-01):2.791754e-01):8.455666e-01,(((((11:8.373351e-01,(((18:1.096468e+00,(((9:1.491989e-01,21:1.395518e-01):1.725542e-01,13:1.152249e-01):4.735641e-01,((61:3.489583e-01,60:5.624285e-01):7.051730e-01,16:8.763136e-01):6.099003e-01):1.835418e-01):1.358561e-01,(26:9.829735e-01,12:1.058724e+00):1.180707e-01):2.024777e-01,(10:1.009899e+00,((19:9.445353e-01,17:4.077447e-01):2.530119e-01,((43:6.835149e-01,44:6.515870e-01):4.377060e-02,54:7.107176e-01):8.780598e-01):8.300368e-02):4.369426e-01):1.799015e-01):5.646614e-02,(24:5.702215e-01,(20:2.885402e-01,(15:1.006962e-01,14:1.702589e-01):1.501193e-01):1.930430e-01):5.448403e-01):2.620981e-01,((8:7.012466e-01,6:6.005795e-01):9.260478e-01,(((25:7.139210e-01,(37:7.357808e-01,36:4.646373e-01):9.576549e-02):2.675110e-01,(38:9.405695e-02,(41:1.757167e-01,(35:3.349316e-01,42:3.620239e-01):5.675399e-02):2.965096e-01):5.125812e-01):3.256232e-01,((((47:2.320884e-01,46:1.828848e-01):3.562548e-01,53:9.927595e-01):3.431466e-01,(45:2.918237e-01,48:2.488019e-01):2.834413e-01):2.735181e-01,49:1.461780e+00):8.614398e-01):1.997080e-02):1.079347e-01):3.869484e-02,((50:3.564108e-01,(52:1.579073e-01,51:3.352232e-01):2.804486e-02):1.503650e+00,34:1.327330e+00):2.482737e-01):1.933925e-01,(((55:1.104782e+00,(5:9.257748e-02,4:3.571831e-02):5.266562e-01):3.192690e-01,3:6.536678e-01):2.783657e-01,((((29:9.488667e-02,((32:3.105635e-03,28:4.381699e-03):7.534411e-02,(27:2.320674e-01,31:6.441234e-02):2.666498e-02):7.972890e-02):2.282101e-02,33:2.351953e-02):6.623776e-02,30:1.358647e-02):1.013038e+00,((69:3.280348e-01,68:1.842311e-01):2.312627e-02,(67:2.830923e-01,70:1.558479e-01):7.585857e-02):4.738168e-01):6.865031e-01):1.797390e-01):1.093331e-01):8.367192e-01,(40:2.214482e-01,(2:2.865663e-02,39:1.020996e-02):3.191714e-01):4.207329e-01):3.312261e-01,7:6.715355e-01):1.862164e-01,23:8.138756e-02):1.507226e-01,1:4.011360e-02);
   tree gen.2475000 = [&U] ((23:1.353934e-01,(7:5.243665e-01,(((2:2.302750e-02,39:3.962936e-02):2.504372e-01,40:2.531269e-01):3.326615e-01,((((50:2.070919e-01,51:3.216425e-01):1.344603e-01,52:1.905866e-01):1.442610e+00,(62:6.536556e-01,(((65:2.762139e-01,59:5.607122e-02):6.896043e-02,(66:3.827522e-02,63:9.666159e-02):1.412206e-01):3.955503e-01,((64:3.576164e-03,58:6.810118e-03):2.762020e-02,(57:1.309597e-02,56:9.732159e-03):6.237458e-03):3.692546e-01):3.548118e-01):1.031817e+00):6.418324e-02,(((((25:6.679636e-01,(37:7.110480e-01,36:3.637154e-01):1.245969e-01):2.015327e-01,(38:1.237059e-01,(41:2.861071e-01,(35:2.297141e-01,42:4.180034e-01):1.139504e-01):2.100492e-01):6.489879e-01):6.234623e-01,(8:7.221764e-01,6:5.089754e-01):7.730382e-01):2.690082e-02,(((18:1.232684e+00,(((19:8.042371e-01,17:6.784177e-01):3.773389e-01,(10:1.250164e+00,((44:1.055576e+00,54:7.233003e-01):1.193143e-01,43:5.851204e-01):7.792058e-01):2.198266e-02):1.632040e-01,((11:7.640802e-01,(((14:1.531556e-01,15:1.166443e-01):1.676929e-01,20:2.202065e-01):3.153309e-01,24:7.835178e-01):6.212790e-01):1.056678e-01,(26:8.631764e-01,12:9.379342e-01):2.662683e-01):2.705101e-01):2.276906e-01):1.908879e-02,(((9:8.280779e-02,21:2.178092e-01):9.430762e-02,13:1.735592e-01):8.416695e-01,((61:5.423660e-01,60:4.605643e-01):4.493090e-01,16:1.014652e+00):4.332640e-01):5.485358e-01):1.527029e-01,((49:9.036502e-01,((53:8.961058e-01,(46:1.304129e-01,47:3.270247e-01):2.637547e-01):2.073852e-01,(48:3.093538e-01,45:2.764588e-01):7.662818e-01):1.521178e-01):1.138419e+00,34:8.219373e-01):2.082721e-01):3.009748e-01):1.816248e-01,(((((31:7.242586e-02,(27:2.594969e-01,(32:2.339374e-02,28:6.738903e-03):4.754383e-02):3.790916e-02):6.354311e-02,(33:2.248951e-02,30:3.522673e-02):2.841017e-02):8.483544e-03,29:8.790361e-02):6.043048e-01,(69:1.853501e-01,((67:1.043675e-01,70:2.430565e-01):1.673825e-01,68:1.993611e-01):5.046217e-02):5.804675e-01):8.069249e-01,((55:7.938944e-01,(4:9.360868e-02,5:3.991111e-02):8.697025e-01):2.779631e-01,3:5.440471e-01):2.521413e-01):2.260613e-01):1.711098e-01):8.596049e-01):4.404766e-01):1.996897e-01):6.914155e-02,22:4.400691e-02,1:1.059452e-01);
   tree gen.2475500 = [&U] ((23:1.287056e-01,(7:7.421723e-01,(((2:2.189006e-02,39:4.003999e-02):2.380669e-01,40:2.406237e-01):3.162297e-01,((62:4.940689e-01,(((65:2.625703e-01,59:7.444706e-02):7.275591e-02,(66:1.736904e-02,63:9.188699e-02):1.342450e-01):3.760121e-01,((64:5.528380e-04,58:6.527605e-03):3.089373e-02,(57:1.707077e-02,56:9.251439e-03):2.806283e-03):3.510153e-01):3.372859e-01):1.000089e+00,(((50:1.968626e-01,51:3.057550e-01):8.534340e-02,52:1.527900e-01):1.371352e+00,((((25:6.349695e-01,(37:6.052556e-01,36:3.457497e-01):1.141421e-01):2.843535e-01,(38:1.175955e-01,(41:2.719748e-01,(35:2.183674e-01,42:3.973562e-01):1.083218e-01):1.996738e-01):7.896198e-01):3.274584e-01,((8:6.865045e-01,6:4.838346e-01):7.348540e-01,(((18:1.171796e+00,(((19:7.645118e-01,17:6.449073e-01):4.834993e-01,(10:9.022051e-01,(54:6.875729e-01,(43:5.562184e-01,44:1.003435e+00):1.103907e-01):7.406471e-01):1.331611e-01):1.284085e-01,(11:7.263385e-01,((((14:2.316211e-01,15:1.108826e-01):1.594097e-01,20:2.594221e-01):1.744438e-01,24:7.448159e-01):6.892530e-01,(26:8.205397e-01,12:8.916050e-01):5.895681e-01):1.311926e-01):2.074149e-01):1.096339e-01):1.247048e-02,(((9:8.939003e-02,21:8.980678e-02):1.163358e-01,13:1.649862e-01):8.000952e-01,((61:5.155758e-01,60:4.378147e-01):4.271154e-01,16:9.645330e-01):4.118630e-01):5.214409e-01):2.054240e-01,((49:8.590144e-01,((53:8.518426e-01,(46:1.239711e-01,47:3.108713e-01):2.507265e-01):1.971414e-01,(48:2.940732e-01,45:2.385525e-01):3.419323e-01):2.922008e-01):7.856975e-01,34:7.813377e-01):1.979845e-01):2.861081e-01):2.583658e-02):1.634889e-01,((((((31:7.170438e-02,((32:2.223821e-02,28:1.297611e-03):4.590024e-02,27:2.788090e-01):4.991181e-03):3.416236e-02,29:8.356161e-02):3.677244e-02,33:2.137864e-02):1.805974e-02,30:3.348670e-02):5.898004e-01,((67:1.829508e-01,70:2.310508e-01):5.541289e-02,(69:1.761947e-01,68:1.209134e-01):3.664768e-02):1.025524e+00):7.670668e-01,((55:7.546799e-01,(4:2.899260e-02,5:3.793970e-02):8.267436e-01):2.642331e-01,3:5.171738e-01):2.396867e-01):2.148950e-01):1.397512e-01):1.524191e-02):7.942282e-01):2.323498e-01):1.542735e-01):6.572630e-02,22:4.183319e-02,1:3.878921e-02);
   tree gen.2476000 = [&U] (22:1.047616e-01,((((40:6.625350e-02,(39:2.850024e-02,2:4.146493e-02):6.422005e-01):7.080368e-01,((((((5:1.493356e-01,4:1.249096e-02):7.792559e-01,55:1.049362e+00):3.755648e-01,3:3.588322e-01):2.002790e-01,(((69:3.972584e-01,68:2.943475e-01):4.104214e-02,(70:3.187286e-01,67:2.137407e-01):1.194336e-01):6.010109e-01,((30:9.622762e-02,(((31:8.210133e-02,(32:6.975894e-03,28:7.762588e-03):7.148896e-02):4.046825e-02,27:2.099397e-01):8.144896e-02,29:9.529251e-02):2.120683e-02):3.229098e-02,33:1.276678e-01):7.300671e-01):7.560192e-01):3.537275e-01,(((8:6.253555e-01,6:4.486443e-01):9.485800e-01,((((35:1.684908e-01,42:4.481185e-01):1.443568e-01,41:3.428295e-01):2.619030e-01,38:8.838715e-02):7.700204e-01,(25:8.342765e-01,(36:5.325740e-01,37:7.822742e-01):1.478027e-01):3.287541e-01):6.422907e-01):3.565890e-01,((((((((43:6.942876e-01,(54:1.038717e+00,44:7.722146e-01):7.081256e-02):7.167978e-01,((19:7.205624e-01,17:4.690401e-01):4.108355e-01,10:1.601500e+00):1.726222e-01):3.085305e-01,18:1.189467e+00):2.817722e-02,((16:1.166966e+00,(61:5.260870e-01,60:6.482195e-01):7.306936e-01):5.651706e-01,(13:2.683025e-01,(9:1.989531e-01,21:1.810539e-01):5.352556e-02):5.903101e-01):5.968700e-01):6.877816e-02,(26:1.047727e+00,12:8.882123e-01):3.024719e-01):3.425917e-01,(11:6.165080e-01,(24:8.009159e-01,(20:2.388754e-01,(14:2.151976e-01,15:1.203194e-01):2.275382e-01):2.202369e-01):8.180142e-01):1.907123e-01):1.301794e-01,(((50:2.399521e-01,51:5.665553e-01):2.307191e-02,52:2.524701e-01):1.551222e+00,34:7.703589e-01):8.360750e-01):3.663770e-02,(49:1.049532e+00,((45:3.614374e-01,48:3.220958e-01):4.870836e-01,((46:1.442515e-01,47:3.279847e-01):4.751956e-01,53:7.718138e-01):3.160826e-01):4.829622e-01):8.394768e-01):1.146025e-01):2.285688e-01):1.976255e-01,((((65:2.463176e-01,59:9.960871e-02):7.312527e-02,(66:2.837086e-02,63:6.497397e-02):1.814596e-01):3.105276e-01,((64:4.172559e-03,58:7.938197e-03):1.789723e-02,(57:1.274772e-02,56:1.357138e-02):1.958088e-02):4.167220e-01):1.785469e-01,62:7.347859e-01):8.879246e-01):1.000996e+00):4.747302e-01,7:9.023413e-01):3.688767e-01,23:1.507953e-01):8.259344e-02,1:4.071974e-02);
   tree gen.2476500 = [&U] (22:7.132956e-02,(((((39:2.564484e-02,2:5.379732e-02):3.488358e-01,40:1.992151e-01):3.117431e-01,((((((63:6.146563e-02,66:1.989770e-02):1.517686e-01,(65:1.687224e-01,59:4.229649e-02):5.574874e-02):3.306313e-01,((56:2.940142e-02,57:3.132944e-02):1.752465e-02,(58:1.597040e-04,64:6.059440e-03):2.839675e-02):3.378551e-01):3.332654e-01,62:5.366318e-01):8.377148e-01,((((70:1.510537e-01,67:1.296443e-01):2.472786e-01,(69:2.112840e-01,68:1.250531e-01):6.976796e-02):8.556292e-01,((33:1.239011e-02,(29:8.304221e-02,(31:1.062031e-01,(27:1.840817e-01,(28:1.491522e-02,32:2.168138e-03):9.377933e-02):3.815212e-02):6.360038e-02):2.023656e-02):2.060608e-02,30:4.603648e-02):6.741843e-01):8.246978e-01,(((4:1.447685e-02,5:6.050940e-02):5.708249e-01,55:8.138207e-01):6.215581e-01,3:5.010712e-01):2.240415e-01):4.240914e-01):4.324206e-02,(((18:1.076072e+00,((16:6.311938e-01,(61:4.057732e-01,60:6.704663e-01):5.543336e-01):3.353942e-01,(13:1.208921e-01,(9:2.514887e-01,21:8.249509e-02):1.097361e-01):6.298541e-01):7.684620e-01):1.026241e-01,(((((44:6.345140e-01,43:4.351740e-01):1.592236e-01,54:5.956563e-01):6.179163e-01,10:1.013934e+00):1.510840e-01,(19:7.499340e-01,17:5.331442e-01):3.160721e-01):9.945144e-02,(((12:8.456667e-01,26:6.957771e-01):1.109806e-01,((20:3.833012e-01,(14:2.090722e-01,15:1.466972e-01):1.879485e-01):2.769629e-01,24:7.228543e-01):7.946710e-01):2.149308e-01,11:1.041589e+00):1.086204e-01):1.652350e-01):2.614853e-01,((34:9.883792e-01,((51:4.634863e-01,50:1.412916e-01):1.289617e-02,52:2.962551e-01):1.578948e+00):1.345600e-01,(((38:6.148639e-02,((42:3.333160e-01,35:2.618097e-01):4.318966e-02,41:2.449763e-01):2.455374e-01):6.961291e-01,((36:5.002193e-01,37:4.918161e-01):2.769957e-01,25:6.492721e-01):2.127251e-01):3.848573e-01,((8:5.091884e-01,6:5.477079e-01):7.168189e-01,(((53:1.047170e+00,(47:3.895338e-01,46:4.848456e-02):3.106108e-01):2.227175e-01,(48:1.964516e-01,45:2.335003e-01):4.435981e-01):4.029379e-01,49:9.422394e-01):4.432608e-01):2.131476e-02):2.909696e-01):1.277961e-01):2.053389e-01):9.246248e-01):3.136855e-01,7:3.587297e-01):3.202448e-01,23:6.192787e-02):1.160154e-01,1:6.582823e-02);
   tree gen.2477000 = [&U] (22:8.041613e-02,(((((62:5.210821e-01,(((57:2.604366e-02,56:8.156869e-03):4.003916e-02,(64:3.911430e-04,58:1.072852e-02):5.370826e-02):3.105179e-01,((59:4.912451e-02,65:2.143543e-01):5.835670e-02,(66:3.130710e-02,63:9.031122e-02):1.291065e-01):4.405033e-01):2.398134e-01):9.114488e-01,((((55:7.221546e-01,(5:9.400034e-02,4:1.482409e-02):9.729403e-01):6.278273e-01,3:5.811019e-01):2.485203e-01,((((29:3.828625e-02,(((32:1.029973e-02,28:4.476740e-03):9.428467e-02,27:2.264017e-01):6.776431e-02,31:1.280765e-01):4.290128e-02):2.414132e-02,33:5.538356e-02):1.499836e-02,30:1.641498e-02):1.051182e+00,((68:1.100959e-01,69:2.056160e-01):1.099359e-01,(67:1.844691e-01,70:3.342949e-01):2.443721e-01):4.900071e-01):7.877776e-01):1.441886e-01,((((((26:9.343400e-01,12:1.121207e+00):2.770962e-01,(18:1.096169e+00,((((19:1.002391e+00,17:6.608393e-01):4.384686e-01,10:1.025421e+00):1.695301e-01,((44:5.915620e-01,43:8.417202e-01):2.556736e-01,54:5.729827e-01):4.582365e-01):4.353004e-01,((((9:2.117028e-01,21:1.182462e-01):1.815654e-01,13:1.355819e-01):5.688903e-01,((61:5.007840e-01,60:5.710727e-01):4.178770e-01,16:6.498024e-01):5.744111e-01):3.207670e-01,11:9.864600e-01):3.031686e-01):3.894869e-02):1.149046e-01):2.619968e-01,(24:6.940498e-01,(20:3.549273e-01,(15:1.245570e-01,14:1.728756e-01):1.400276e-01):2.082258e-01):5.982955e-01):1.704460e-01,(52:7.096259e-02,(50:3.347047e-01,51:3.261232e-01):7.067165e-02):1.510901e+00):2.437407e-01,((((25:5.970828e-01,(37:5.352838e-01,36:3.930305e-01):3.204378e-01):2.460433e-01,(38:9.016584e-02,(41:2.219471e-01,(35:3.646132e-01,42:3.225566e-01):1.577379e-01):2.527549e-01):6.580220e-01):3.293902e-01,((49:1.484247e+00,((47:2.002664e-01,46:2.032000e-01):3.311688e-01,53:1.008018e+00):3.879816e-01):6.617704e-02,(45:2.285974e-01,48:2.371587e-01):4.938747e-01):1.424849e+00):2.168518e-01,34:1.205174e+00):6.094902e-02):1.293832e-01,(8:7.105225e-01,6:5.327710e-01):6.608595e-01):1.689340e-01):4.192708e-01):6.518517e-01,(40:1.783197e-01,(2:2.909706e-02,39:6.596097e-02):3.240768e-01):3.241082e-01):5.447671e-01,7:6.802596e-01):2.031245e-01,23:7.924488e-02):1.530391e-01,1:8.864372e-02);
   tree gen.2477500 = [&U] ((23:7.955227e-02,((((39:4.720009e-02,2:4.306122e-02):3.512712e-01,40:1.819332e-01):5.493532e-01,((62:6.701801e-01,((59:1.143518e-01,((63:7.957423e-02,66:2.870378e-02):1.851399e-01,65:2.250471e-01):1.211019e-02):4.331472e-01,((56:2.744944e-02,57:5.714288e-02):2.107890e-02,(58:1.058296e-02,64:1.735740e-02):8.856842e-03):3.469990e-01):2.203771e-01):7.195859e-01,((((55:1.106044e+00,(5:4.527447e-02,4:3.852760e-02):6.041258e-01):3.433441e-01,3:6.741189e-01):1.884081e-01,((((51:1.975374e-01,(52:3.174459e-01,50:2.795489e-01):5.835795e-02):1.472033e+00,34:1.265824e+00):3.474379e-01,((18:9.791752e-01,(((60:2.677843e-01,61:3.946651e-01):2.937638e-01,16:6.909558e-01):3.707279e-01,((9:1.752688e-01,21:1.531142e-01):4.483903e-02,13:2.436497e-01):5.352581e-01):4.349498e-01):1.115423e-02,(((19:7.072030e-01,17:3.984115e-01):8.840788e-01,(((44:7.522570e-01,43:7.906865e-01):1.616508e-02,54:8.087915e-01):7.616975e-01,10:1.038443e+00):1.373166e-01):3.645650e-01,((((20:4.429112e-01,(14:2.372588e-01,15:1.165057e-01):4.344387e-02):1.342373e-01,24:5.916282e-01):7.418854e-01,(12:8.634261e-01,26:7.439955e-01):2.157973e-01):1.094793e-01,11:7.986521e-01):2.012045e-01):1.567571e-01):1.946360e-01):1.259508e-01,((((25:5.446955e-01,(36:3.650429e-01,37:4.890832e-01):2.361388e-01):4.005784e-01,(38:1.815677e-01,(41:1.989325e-01,(35:2.187377e-01,42:3.060853e-01):8.134879e-02):2.390760e-01):8.491191e-01):4.371093e-01,(49:1.173144e+00,((48:2.512530e-01,45:3.060200e-01):4.563930e-01,((47:2.082293e-01,46:1.408919e-01):3.641204e-01,53:8.430024e-01):1.894137e-01):2.226306e-01):9.436189e-01):9.589603e-02,(8:1.009453e+00,6:4.139375e-01):8.641817e-01):3.554957e-02):2.187132e-01):1.461651e-01,(((70:3.752936e-01,67:1.658638e-01):2.446977e-01,(69:2.856742e-01,68:1.527531e-01):1.859095e-02):3.853683e-01,(30:1.479729e-02,((29:2.255596e-02,((27:2.330140e-01,(32:8.216118e-04,28:6.584510e-04):8.763833e-02):1.827420e-02,31:8.043635e-02):4.424479e-02):7.596427e-02,33:6.207182e-02):5.786340e-02):7.632644e-01):6.763739e-01):1.439560e-01):1.130923e+00):5.162221e-02,7:6.330102e-01):1.656072e-01):1.158073e-01,22:9.168414e-02,1:4.447207e-02);
   tree gen.2478000 = [&U] (22:8.367132e-02,(((((39:3.038557e-02,2:6.310557e-02):3.533214e-01,40:2.336842e-01):3.656823e-01,((((((70:1.799428e-01,67:1.520759e-01):2.090134e-01,(69:4.480032e-01,68:1.562563e-01):6.586376e-02):6.653226e-01,(30:5.612619e-03,(33:7.780618e-02,(29:3.822142e-02,(31:1.104433e-01,(27:1.797959e-01,(28:3.689817e-03,32:1.169801e-02):1.484483e-01):1.210193e-02):3.781152e-02):1.420935e-02):8.840497e-02):6.311019e-01):1.141571e+00,(((4:1.698169e-02,5:7.097900e-02):6.695916e-01,55:1.225756e+00):6.004475e-01,3:3.306541e-01):1.469821e-01):3.229572e-01,(((34:1.103842e+00,(52:2.214991e-01,(50:1.653216e-01,51:4.318184e-01):8.385234e-02):1.428948e+00):3.084426e-01,((((((16:7.545469e-01,(61:5.932397e-01,60:6.482127e-01):6.087071e-01):4.732738e-01,(13:1.151996e-01,(9:2.950024e-01,21:1.161028e-01):1.463688e-01):5.481532e-01):5.740836e-01,(12:1.042778e+00,26:9.707668e-01):5.449838e-02):8.020942e-02,(11:1.076235e+00,((20:2.501978e-01,(14:3.439626e-01,15:6.787231e-02):9.775586e-02):1.498442e-01,24:8.479257e-01):5.302906e-01):3.746715e-01):2.480950e-01,((19:8.857934e-01,17:7.256900e-01):3.992567e-01,(10:1.189369e+00,(54:7.095078e-01,(43:8.016886e-01,44:8.487296e-01):2.644154e-01):6.166717e-01):2.002644e-01):3.275342e-01):8.012034e-02,18:1.127058e+00):2.796707e-01):7.094116e-02,((8:7.026155e-01,6:6.424747e-01):8.870651e-01,((((53:7.530710e-01,(47:3.039963e-01,46:9.510193e-02):4.785393e-01):2.612530e-01,(48:2.304425e-01,45:2.739015e-01):3.187372e-01):2.624303e-01,49:9.952493e-01):6.624106e-01,((38:9.941820e-02,((42:3.909878e-01,35:3.071092e-01):8.608116e-02,41:2.873632e-01):3.011597e-01):6.667872e-01,((36:5.938597e-01,25:8.250462e-01):3.959709e-02,37:6.402287e-01):5.906496e-01):2.843466e-01):2.028954e-01):7.444924e-02):2.681683e-01):4.075877e-02,((((63:1.274367e-01,66:4.306596e-02):1.193817e-01,(65:2.620573e-01,59:1.114207e-01):7.644436e-02):4.891098e-01,((56:1.436312e-02,57:3.826178e-02):1.424718e-02,(58:7.505950e-03,64:1.272054e-02):2.816617e-02):3.963123e-01):3.765534e-01,62:6.160223e-01):8.767328e-01):9.211031e-01):3.609547e-01,7:4.207986e-01):3.137145e-01,23:8.531627e-02):9.510613e-02,1:3.195084e-02);
   tree gen.2478500 = [&U] ((23:6.280318e-02,(7:8.067065e-01,(((2:4.778508e-02,39:7.465448e-02):3.908249e-01,40:1.902420e-01):2.799814e-01,(((((((31:7.317020e-02,((32:5.942471e-03,28:2.817969e-03):3.528455e-02,27:2.435543e-01):3.238441e-02):1.652229e-02,(29:9.706622e-02,(30:1.976315e-02,33:3.506959e-02):8.925151e-02):9.828492e-03):5.019423e-01,((69:2.904682e-01,68:1.347491e-01):5.921348e-03,(67:2.265660e-01,70:2.192693e-01):7.695767e-02):1.103174e+00):9.669492e-01,((55:8.919123e-01,(4:9.064875e-03,5:1.066262e-01):6.621370e-01):4.216300e-01,3:5.128889e-01):2.619584e-01):1.273802e-01,((50:3.498342e-01,51:3.266564e-01):1.544440e-01,52:3.680682e-02):1.563419e+00):4.241570e-02,(((((18:1.066978e+00,(((21:7.681847e-02,9:2.138226e-01):7.428402e-02,13:1.829931e-01):2.591968e-01,((61:2.784517e-01,60:5.599074e-01):6.751220e-01,16:1.089174e+00):6.197442e-01):6.244678e-01):1.123619e-01,((((54:7.028635e-01,43:6.991653e-01):3.038182e-02,44:7.790686e-01):1.039274e+00,10:9.405897e-01):1.838354e-01,(19:6.082123e-01,17:6.359322e-01):4.815758e-01):3.738613e-01):1.530743e-01,((11:8.360559e-01,(((14:1.814779e-01,15:8.777150e-02):1.165164e-01,20:2.646968e-01):1.844390e-01,24:8.095800e-01):7.237507e-01):1.401294e-01,(26:9.146942e-01,12:9.691328e-01):1.364858e-01):2.059804e-01):9.467677e-02,(34:8.492775e-01,(49:9.110758e-01,((53:9.287844e-01,(46:3.004928e-01,47:1.401063e-01):3.098131e-01):2.824688e-01,(48:3.172222e-01,45:1.244972e-01):2.768763e-01):1.711916e-01):8.724607e-01):1.762520e-02):2.213498e-01,((8:5.625840e-01,6:6.260692e-01):9.944174e-01,((25:7.426855e-01,(37:1.006735e+00,36:2.887756e-01):7.956140e-02):2.827013e-01,(38:6.276293e-02,(41:3.221736e-01,(35:2.290669e-01,42:2.198659e-01):2.127110e-01):2.830477e-01):8.604934e-01):3.008523e-01):5.233425e-02):2.079096e-01):2.566533e-01,(62:5.370298e-01,(((65:2.667464e-01,59:5.249374e-02):3.544487e-02,(66:2.683866e-02,63:7.099996e-02):1.023342e-01):3.889163e-01,((56:6.083900e-03,57:9.665899e-03):2.881958e-02,(64:4.262838e-03,58:2.960747e-03):9.635157e-03):2.317202e-01):4.557301e-01):9.614266e-01):7.116940e-01):4.232795e-01):1.791839e-01):1.980266e-01,22:2.130879e-02,1:1.030061e-01);
   tree gen.2479000 = [&U] ((23:6.530979e-02,((((39:4.946115e-02,2:4.512401e-02):4.607868e-01,40:1.906485e-01):3.512262e-01,(((((55:8.428583e-01,(5:8.386650e-02,4:2.533127e-02):6.330657e-01):5.561657e-01,3:4.646864e-01):5.900731e-01,((((((25:5.707885e-01,(36:4.737044e-01,37:5.416349e-01):1.278929e-01):1.106970e-01,(38:1.902655e-01,(41:2.084621e-01,(35:2.292161e-01,42:3.461905e-01):1.067212e-01):1.268188e-01):7.978817e-01):1.781049e-01,(49:1.148156e+00,((48:2.001708e-01,45:3.230948e-01):4.782560e-01,((47:2.162472e-01,46:1.476412e-01):3.493046e-01,53:8.833854e-01):1.984873e-01):2.332954e-01):9.167393e-01):2.520780e-01,(8:8.577669e-01,6:4.695640e-01):5.797334e-01):1.603677e-01,(((((19:7.410807e-01,17:6.672938e-01):6.293085e-01,(((43:8.768727e-01,54:8.475357e-01):7.903822e-02,44:7.550874e-01):8.102222e-01,10:1.244248e+00):5.886383e-02):1.668818e-01,18:1.026081e+00):4.444326e-01,((12:8.925433e-01,26:6.188617e-01):3.150056e-01,(((60:4.145981e-01,61:4.112005e-01):3.258182e-01,16:7.454837e-01):7.501405e-01,((9:1.787120e-01,21:1.666060e-01):5.170898e-02,13:2.074791e-01):7.492784e-01):5.047838e-01):4.042638e-02):2.162061e-01,(11:8.369105e-01,((20:4.304645e-01,(14:1.326116e-01,15:2.107789e-01):9.245011e-02):3.545449e-01,24:6.199694e-01):6.464210e-01):7.561029e-02):2.494609e-01):2.693746e-02,(((51:2.070002e-01,52:1.700660e-01):2.451992e-01,50:1.190104e-01):2.110501e+00,34:9.423885e-01):5.412176e-01):2.466463e-01):3.362003e-01,((69:3.560667e-01,((70:2.699699e-01,67:3.647373e-01):2.412485e-01,68:2.777139e-01):8.860697e-02):8.830503e-01,(30:2.351201e-03,((29:2.923493e-02,33:4.748467e-02):1.711737e-02,((27:2.439987e-01,31:9.368810e-02):1.528510e-02,(32:2.040528e-03,28:6.959636e-04):8.614563e-02):6.781209e-02):7.572288e-02):7.998276e-01):7.087747e-01):1.046413e-01,(62:6.103882e-01,(((63:8.381906e-02,66:3.007880e-02):1.994063e-01,(59:8.849213e-02,65:2.439257e-01):2.310626e-02):3.392412e-01,((56:2.876437e-02,57:2.252109e-02):1.801654e-02,(58:9.845664e-03,64:3.501781e-03):1.760956e-02):2.564629e-01):2.949755e-01):8.232474e-01):5.536856e-01):2.941758e-01,7:5.277419e-01):2.372402e-01):1.041292e-01,22:8.375510e-02,1:6.674918e-02);
   tree gen.2479500 = [&U] ((23:6.971338e-02,((((39:8.328889e-03,2:4.816655e-02):4.191515e-01,40:1.607222e-01):3.749080e-01,(((((55:8.996890e-01,(5:8.952129e-02,4:2.703926e-02):6.663187e-01):6.500608e-01,3:4.960184e-01):5.485350e-01,((((((25:6.092746e-01,(36:5.056444e-01,37:5.781553e-01):1.251816e-01):4.154352e-01,(38:2.030944e-01,(41:2.225179e-01,(35:1.831329e-01,42:3.695328e-01):1.139170e-01):1.608978e-01):9.674836e-01):6.133893e-02,(49:1.225571e+00,((48:2.136675e-01,45:3.448799e-01):5.105029e-01,((47:2.308279e-01,46:1.575961e-01):2.019231e-01,53:9.429486e-01):4.404482e-01):1.731478e-01):1.153903e+00):2.331088e-01,(8:9.156028e-01,6:5.012248e-01):6.188225e-01):1.711807e-01,(((12:9.969281e-01,26:6.605891e-01):3.223953e-01,((((60:4.425528e-01,61:3.993966e-01):3.833124e-01,16:7.957488e-01):6.087496e-01,((9:1.907618e-01,21:9.832759e-02):1.438251e-01,13:2.214686e-01):4.534444e-01):5.388194e-01,(((19:7.910489e-01,17:7.122868e-01):6.717403e-01,(((43:9.359968e-01,54:9.046818e-01):8.436746e-02,44:8.060000e-01):8.648523e-01,10:1.136269e+00):5.082788e-03):2.526174e-01,18:1.095266e+00):1.074617e-01):1.734691e-01):3.111198e-01,(11:8.933401e-01,((20:4.594890e-01,(14:1.415531e-01,15:2.249909e-01):9.868366e-02):1.862107e-01,24:6.718070e-01):9.748121e-01):8.070840e-02):2.662811e-01):7.431940e-02,(((51:2.209574e-01,52:1.924338e-01):2.877673e-01,50:1.270348e-01):2.252804e+00,34:1.005930e+00):5.777098e-01):5.136336e-01):1.400011e-01,((69:3.981949e-01,((70:2.796218e-01,67:3.893301e-01):2.512257e-01,68:1.219392e-01):9.314243e-02):9.425909e-01,(30:2.509733e-03,((33:6.007111e-02,((27:2.604506e-01,31:2.691012e-02):1.477334e-02,(32:3.926265e-03,28:7.539660e-03):1.033825e-01):6.990916e-02):7.237361e-03,29:1.409149e-01):5.850965e-02):1.133451e+00):6.161720e-01):1.232421e-01,(62:6.515443e-01,(((63:8.947065e-02,66:5.238016e-02):2.128515e-01,(59:9.200242e-02,65:2.603726e-01):2.466423e-02):3.621149e-01,((56:9.189373e-03,57:3.859736e-02):4.873048e-03,(58:2.270053e-03,64:1.021671e-02):5.045492e-02):2.737552e-01):3.148646e-01):8.787557e-01):5.910184e-01):3.140110e-01,7:6.345578e-01):2.532364e-01):1.111503e-01,22:5.724447e-02,1:7.124982e-02);
   tree gen.2480000 = [&U] (((7:5.865537e-01,(((2:3.431950e-02,39:6.306744e-03):3.778169e-01,40:2.787835e-01):4.952380e-01,(((((((52:2.339373e-01,51:3.672342e-01):7.814860e-03,50:3.237870e-01):1.541943e+00,34:8.959091e-01):2.388018e-01,((24:6.002658e-01,(20:4.099681e-01,(14:1.806927e-01,15:1.721749e-01):1.713438e-01):1.087597e-01):5.925442e-01,((12:6.644667e-01,26:1.052649e+00):4.236797e-01,((((((60:5.089287e-01,61:4.254536e-01):6.773652e-01,16:8.408789e-01):5.289277e-01,((21:1.187723e-01,9:1.792289e-01):1.144690e-01,13:1.703386e-01):4.010306e-01):3.883657e-01,18:1.094703e+00):1.556400e-01,((17:9.068063e-01,19:5.625721e-01):5.762713e-01,(((43:9.532468e-01,44:6.149526e-01):4.785146e-01,54:4.998264e-01):6.959262e-01,10:1.282045e+00):2.243244e-01):3.674271e-01):2.359959e-01,11:9.661416e-01):4.409136e-02):7.979641e-02):1.992323e-01):8.789343e-02,((8:8.289615e-01,6:5.540626e-01):8.506005e-01,((((53:1.037154e+00,(46:1.704169e-01,47:2.688783e-01):2.815639e-01):1.096579e-01,(45:1.938879e-01,48:2.646345e-01):4.531984e-01):2.792822e-01,49:5.559244e-01):7.934378e-01,((38:6.999548e-02,(41:2.106346e-01,(42:3.762941e-01,35:3.855574e-01):6.930111e-02):3.920589e-01):6.140831e-01,((37:5.633993e-01,36:3.493671e-01):2.672756e-01,25:6.505607e-01):3.689887e-01):3.344969e-01):9.022355e-02):1.340801e-01):2.824958e-01,((((70:2.982581e-01,67:1.076591e-01):2.602713e-02,(69:2.761413e-01,68:3.135882e-01):1.096717e-02):9.617630e-01,((29:5.478492e-02,(31:6.776514e-02,(27:1.658250e-01,(28:9.527532e-03,32:1.832616e-03):1.174223e-01):1.448425e-02):5.512334e-02):8.856394e-02,(30:5.958887e-02,33:5.365426e-02):3.711832e-03):1.019112e+00):8.690894e-01,(((4:3.968500e-02,5:7.486895e-02):5.245289e-01,55:9.312305e-01):6.242792e-01,3:5.695476e-01):1.491129e-01):2.732777e-01):3.546124e-01,(62:5.877898e-01,(((63:5.433827e-02,66:3.068776e-02):1.349850e-01,(65:1.999722e-01,59:5.127137e-02):4.964573e-02):3.893122e-01,((64:1.771876e-03,58:6.438315e-03):1.752313e-02,(56:1.215730e-02,57:2.913545e-02):1.956493e-02):1.949757e-01):2.633516e-01):6.601244e-01):9.566440e-01):2.884945e-01):3.203263e-01,23:6.923180e-02):1.667425e-01,22:4.492496e-02,1:4.006724e-02);
   tree gen.2480500 = [&U] (22:8.226605e-02,(23:4.665095e-02,(7:5.806376e-01,(((2:2.324303e-02,39:2.985150e-02):3.098675e-01,40:2.113472e-01):3.071078e-01,(((6:5.929628e-01,8:7.425505e-01):1.011018e+00,((((((42:2.810498e-01,35:1.683442e-01):8.675025e-02,41:1.236318e-01):2.916051e-01,38:6.056884e-02):1.118911e+00,(25:6.415453e-01,(36:3.899283e-01,37:4.942827e-01):3.397013e-01):2.170756e-01):6.017515e-01,(((52:1.750896e-01,(51:2.586602e-01,50:2.438735e-01):7.494545e-02):1.684428e+00,34:1.007917e+00):3.125173e-01,(49:1.096357e+00,((48:4.611682e-01,45:1.244498e-01):5.353957e-01,((46:1.510634e-01,47:1.227231e-01):3.883612e-01,53:8.537263e-01):1.315473e-01):3.815151e-01):9.899683e-01):1.265605e-02):1.297198e-01,((((((13:1.387888e-01,(21:9.423053e-02,9:1.545357e-01):1.239405e-01):7.239701e-01,((60:6.398929e-01,61:5.723276e-01):7.922546e-01,16:7.931483e-01):3.386108e-01):2.554075e-01,(26:9.467900e-01,12:6.924007e-01):5.200234e-01):1.013228e-01,11:1.183333e+00):5.486277e-02,(((15:1.199007e-01,14:1.597586e-01):1.873594e-01,20:2.258469e-01):2.660274e-01,24:7.008914e-01):6.198615e-01):1.683028e-01,(((10:1.336195e+00,(44:6.313222e-01,(54:7.919483e-01,43:5.056141e-01):8.030589e-02):6.128941e-01):4.241317e-01,(19:5.388107e-01,17:1.009583e+00):5.902301e-01):4.278824e-01,18:1.190619e+00):2.962966e-01):2.888703e-01):2.117169e-02):1.433631e-01,((((((29:6.954910e-02,((31:7.381243e-02,27:2.206427e-01):2.259493e-02,(28:1.636120e-02,32:2.653005e-03):8.402948e-02):3.094178e-02):5.960356e-02,33:3.912746e-02):1.030972e-02,30:3.625766e-02):4.861069e-01,(((67:3.776020e-01,70:3.848525e-01):1.291612e-01,68:2.592700e-01):1.941702e-01,69:3.106877e-01):1.191197e+00):9.781994e-01,(3:4.129265e-01,(55:1.735315e+00,(4:3.739836e-02,5:6.671707e-02):4.585185e-01):1.013500e+00):3.782826e-01):3.941791e-01,(62:6.027678e-01,(((56:2.670597e-02,57:4.915806e-02):1.588078e-02,(58:4.312866e-03,64:5.124449e-03):5.780187e-02):4.274575e-01,((65:2.164784e-01,59:8.159193e-02):1.001531e-01,(66:5.506840e-02,63:6.840382e-02):6.225551e-02):6.333370e-01):3.681912e-01):9.530302e-01):8.969209e-02):7.778561e-01):5.393179e-01):2.299055e-01):1.626057e-01,1:7.679924e-02);
   tree gen.2481000 = [&U] (22:3.992060e-02,(((((39:2.097686e-02,2:1.923175e-02):2.831914e-01,40:3.225539e-01):3.681489e-01,(((((((((20:4.013177e-01,(14:2.307006e-01,15:9.170595e-02):5.728732e-02):1.584944e-01,24:7.775685e-01):6.385854e-01,(12:9.158362e-01,26:8.902168e-01):2.738444e-01):2.621717e-01,(((16:9.847318e-01,(61:2.757801e-01,60:7.023439e-01):5.581992e-01):4.762455e-01,(13:8.482057e-02,(9:2.348333e-01,21:1.162217e-01):2.186861e-01):3.645467e-01):6.728183e-01,11:9.869339e-01):1.130867e-01):1.640044e-01,(((((43:7.393152e-01,44:7.178669e-01):1.711290e-02,54:8.614667e-01):6.342373e-01,(19:7.450015e-01,17:5.779632e-01):3.492442e-01):2.573730e-01,10:8.077045e-01):2.808086e-01,18:9.915810e-01):1.194429e-01):2.884070e-01,(34:1.012250e+00,(50:1.998158e-01,(51:2.981486e-01,52:2.416766e-01):1.844312e-02):1.450795e+00):2.586504e-01):1.803874e-01,((((38:9.533683e-02,((42:2.465214e-01,35:2.978616e-01):2.028551e-01,41:1.870658e-01):2.901610e-01):8.510676e-01,((36:5.611735e-01,37:7.158039e-01):8.555357e-02,25:7.896616e-01):1.645267e-01):3.642812e-01,(49:9.999020e-01,((53:7.770102e-01,(47:3.011903e-01,46:1.818656e-01):3.664481e-01):3.521963e-01,(48:2.721320e-01,45:2.511744e-01):3.941110e-01):3.559111e-01):7.629542e-01):1.767673e-01,(8:8.943035e-01,6:4.884490e-01):9.858150e-01):4.033332e-02):8.235051e-02,((((70:1.615357e-01,67:1.993288e-01):1.574843e-01,(69:4.163632e-01,68:3.096581e-01):4.765912e-02):5.334445e-01,(((33:5.572085e-02,30:5.426933e-02):2.842382e-02,(((28:1.517435e-02,32:2.367701e-02):6.694684e-02,27:2.141716e-01):3.387896e-02,31:1.201021e-01):3.916448e-02):2.119883e-02,29:2.968973e-02):6.579687e-01):7.664806e-01,(((4:8.231190e-02,5:1.796321e-02):8.681220e-01,55:1.010936e+00):6.406295e-01,3:5.019916e-01):4.106102e-01):2.286011e-01):8.848974e-01,((((63:1.054088e-01,66:3.949253e-02):1.210511e-01,(65:1.779706e-01,59:7.891630e-02):8.341699e-02):3.575996e-01,((58:8.793581e-03,64:2.472103e-03):2.170214e-02,(56:1.300305e-02,57:1.949330e-02):5.628037e-02):4.453469e-01):4.248658e-01,62:5.649075e-01):1.106805e+00):5.391404e-01):3.280426e-01,7:3.974409e-01):2.285709e-01,23:8.075007e-02):1.338522e-01,1:8.419345e-02);
   tree gen.2481500 = [&U] ((23:5.904206e-02,((((39:1.168525e-02,2:4.691260e-02):4.445865e-01,40:2.550322e-01):3.575152e-01,(((((8:8.854294e-01,6:5.020259e-01):6.661974e-01,((((19:6.676666e-01,17:5.918261e-01):3.374792e-01,(10:1.138085e+00,(43:8.658629e-01,(44:7.956170e-01,54:6.094316e-01):5.710400e-02):7.386037e-01):3.594371e-01):1.404467e-01,(11:1.460612e+00,(((20:4.602234e-01,(14:1.217703e-01,15:1.138307e-01):6.132333e-02):1.865083e-01,24:5.860574e-01):7.523139e-01,(12:9.985215e-01,26:6.616449e-01):7.140033e-01):1.808098e-02):3.231851e-01):2.063920e-01,(18:1.038628e+00,(((60:4.432601e-01,61:5.919158e-01):6.022365e-01,16:1.125364e+00):3.969040e-01,(21:1.125934e-01,(9:2.040992e-01,13:1.875353e-01):7.717963e-02):4.886866e-01):3.231080e-01):1.839261e-01):1.939346e-01):2.465507e-02,(((25:6.102484e-01,(36:5.064526e-01,37:4.472551e-01):2.562886e-01):3.537710e-01,(38:2.034190e-01,(41:2.192392e-01,(35:3.212697e-01,42:3.947701e-01):1.372954e-01):1.787802e-01):9.690299e-01):4.028339e-01,((34:1.007538e+00,((51:2.162503e-01,52:1.927414e-01):2.030385e-01,50:1.256716e-01):1.479985e+00):1.242437e-01,(49:1.045767e+00,((48:2.410137e-01,45:3.611177e-01):4.183019e-01,((47:3.696820e-01,46:5.571421e-02):4.401443e-01,53:9.444557e-01):1.690207e-01):4.056245e-01):5.241282e-01):1.610948e-01):2.893614e-01):2.970365e-01,(((((70:4.454570e-01,67:2.464582e-01):1.191445e-01,69:3.131700e-01):3.050591e-03,68:8.055153e-02):9.660219e-01,(30:2.892087e-03,(33:6.820632e-02,((31:8.292164e-02,((32:4.605577e-03,28:1.797511e-03):3.106538e-02,27:2.600248e-01):4.364796e-02):4.650537e-02,29:5.575750e-02):3.752604e-02):4.942298e-02):1.164734e+00):5.190840e-01,((55:7.775823e-01,(5:8.962155e-02,4:1.910896e-03):8.468357e-01):4.979136e-01,3:4.968112e-01):3.150269e-01):1.796131e-01):3.185164e-01,(62:5.302084e-01,(((63:6.473059e-02,66:5.783665e-02):9.235701e-02,(59:9.552885e-02,65:1.988416e-01):5.822505e-02):2.858828e-01,((56:2.369604e-02,57:2.308644e-02):8.433506e-03,(64:7.349358e-04,58:7.823586e-03):1.956118e-02):4.423375e-01):2.646523e-01):8.328189e-01):8.684982e-01):4.420901e-01,7:6.355720e-01):2.536411e-01):1.652054e-01,22:5.733596e-02,1:8.874141e-02);
   tree gen.2482000 = [&U] (((7:5.849826e-01,(((2:3.507914e-02,39:2.480246e-02):3.794237e-01,40:1.369685e-01):1.571818e-01,((((((51:3.410138e-01,(52:2.119198e-01,50:1.722205e-01):2.108245e-03):1.182614e+00,34:9.653032e-01):4.444343e-01,(11:1.109846e+00,((((((60:5.922021e-01,61:5.718402e-01):5.304145e-01,16:8.205049e-01):5.406352e-01,((21:1.214013e-01,9:1.667416e-01):1.474951e-01,13:1.142474e-01):4.472957e-01):3.969620e-01,18:1.118934e+00):1.580693e-01,((17:5.304887e-01,19:1.019593e+00):3.968698e-01,(((43:1.152625e+00,44:6.543177e-01):3.728763e-01,54:9.103652e-01):5.282042e-01,10:8.710910e-01):4.020063e-04):4.678347e-01):1.131714e-01,((12:7.781139e-01,26:6.676150e-01):9.074306e-02,(24:6.787240e-01,(20:3.076233e-01,(14:2.894006e-01,15:1.759859e-01):8.360153e-02):1.461241e-01):5.845359e-01):2.241343e-01):4.944044e-02):1.584907e-01):2.677615e-01,(((38:6.665595e-02,(41:2.199521e-01,(42:4.650820e-01,35:2.107583e-01):7.567903e-02):3.824656e-01):1.058126e+00,((37:5.758699e-01,36:3.319039e-01):3.697419e-02,25:6.649605e-01):4.212806e-01):3.858002e-01,((((53:7.171319e-01,(46:2.562127e-01,47:9.958673e-02):2.942282e-01):2.036711e-01,(45:2.020626e-01,48:2.832029e-01):4.388860e-01):3.508369e-01,49:5.682295e-01):8.031323e-01,(8:8.473102e-01,6:2.899997e-01):8.078169e-01):1.411666e-02):1.988238e-01):8.826588e-02,((((70:1.530085e-01,67:4.303911e-01):1.895283e-01,(68:4.034050e-01,69:1.272390e-01):3.567277e-02):7.823251e-01,((33:3.586119e-02,30:4.468062e-02):1.076235e-01,(29:5.142378e-02,(31:6.926509e-02,(27:1.772194e-01,(28:8.264754e-03,32:1.873180e-03):7.432186e-02):4.030192e-02):7.752814e-02):2.104145e-02):8.996125e-01):7.053386e-01,(((4:2.117201e-02,5:8.109562e-02):5.352402e-01,55:9.518428e-01):6.803665e-01,3:7.075411e-01):3.392568e-01):3.184792e-01):2.179206e-01,(62:6.354892e-01,(((63:6.583632e-02,66:5.369457e-02):1.733101e-01,(65:2.032539e-01,59:7.770444e-02):4.033197e-02):3.692022e-01,((64:4.369624e-03,58:2.949977e-03):1.574749e-02,(56:1.282229e-02,57:4.037189e-02):6.386780e-02):2.485247e-01):4.646965e-01):6.738911e-01):8.023282e-01):3.749627e-01):1.896316e-01,23:1.028109e-01):1.097626e-01,22:5.199662e-02,1:7.627069e-02);
   tree gen.2482500 = [&U] (((7:6.389558e-01,(((2:3.650292e-02,39:1.923795e-02):4.227441e-01,40:1.425277e-01):4.758430e-01,(((((((52:2.198881e-01,51:3.643514e-01):6.253580e-03,50:1.802128e-01):1.199295e+00,34:1.004483e+00):1.746436e-01,(((((43:1.041178e+00,44:6.808748e-01):2.737929e-01,54:9.473147e-01):5.496428e-01,((17:5.421713e-01,19:1.060976e+00):4.273073e-01,10:9.064465e-01):2.538334e-03):4.651325e-01,(((12:8.096956e-01,26:6.947119e-01):9.442610e-02,(24:7.062718e-01,(20:3.201090e-01,(14:3.011467e-01,15:1.831287e-01):8.699471e-02):1.520549e-01):6.082608e-01):1.130435e-01,11:1.051153e+00):5.144711e-02):2.722516e-01,((((60:6.162381e-01,61:5.950498e-01):5.519427e-01,16:8.538072e-01):4.688457e-01,((21:1.263287e-01,9:1.660704e-01):1.338509e-01,13:1.188844e-01):2.845953e-01):4.130737e-01,18:1.164349e+00):2.649177e-01):3.330581e-01):1.183594e-01,(((38:6.936135e-02,(41:1.344842e-01,(42:4.839585e-01,35:2.193124e-01):7.875065e-02):3.979889e-01):1.101073e+00,((37:5.546666e-01,36:3.453751e-01):2.938762e-01,25:6.919496e-01):1.469185e-01):3.612922e-01,((((53:7.462385e-01,(46:2.666117e-01,47:1.036287e-01):3.061702e-01):1.026766e-01,(45:2.102638e-01,48:2.946974e-01):4.566994e-01):3.331974e-01,49:8.825609e-01):8.649707e-01,(8:8.817005e-01,6:3.017701e-01):8.406042e-01):1.741175e-01):2.604990e-01):1.228850e-01,((((70:3.071818e-01,67:1.901220e-01):4.425305e-01,(68:4.197782e-01,69:1.324033e-01):4.497173e-02):8.140777e-01,((33:3.676010e-02,(29:5.351094e-02,(31:7.207639e-02,(27:1.844123e-01,(28:8.600200e-03,32:8.655230e-03):7.733840e-02):4.193768e-02):2.133563e-02):7.468761e-02):8.589719e-02,30:1.600707e-02):7.628425e-01):5.994338e-01,(((4:1.689678e-02,5:8.438709e-02):1.077753e+00,55:9.904758e-01):3.917552e-01,3:7.362585e-01):3.321758e-01):2.429369e-01):7.092154e-02,(62:6.612822e-01,(((63:5.387250e-02,66:2.531857e-02):1.334549e-01,(65:2.115035e-01,59:8.085827e-02):4.196894e-02):3.841872e-01,((64:5.841823e-03,58:3.069709e-03):2.546838e-02,(56:1.334272e-02,57:3.791909e-02):2.930271e-02):2.586117e-01):4.835574e-01):7.012427e-01):8.854471e-01):3.901815e-01):1.973283e-01,23:1.097061e-01):1.237980e-01,22:5.410703e-02,1:7.936633e-02);
   tree gen.2483000 = [&U] (22:7.836165e-02,(23:2.281228e-02,(7:4.433316e-01,(((2:1.297456e-02,39:4.361450e-02):3.528432e-01,40:3.060951e-01):3.318230e-01,((((((((51:3.919688e-01,50:2.368711e-01):1.266484e-01,52:8.719993e-02):1.635734e+00,((18:1.354115e+00,((((43:6.089568e-01,44:7.035081e-01):2.931720e-01,54:6.774606e-01):5.420907e-01,10:1.239739e+00):1.501818e-01,(19:8.201525e-01,17:7.609693e-01):2.744192e-01):4.728492e-01):8.488401e-02,((11:1.259765e+00,(((15:1.466706e-01,14:2.050788e-01):1.937500e-01,20:3.674428e-01):1.958180e-01,24:7.583863e-01):6.394645e-01):4.731885e-02,((26:9.871468e-01,12:9.738438e-01):1.924578e-01,((13:2.533954e-01,(21:7.623561e-02,9:1.908672e-01):6.219437e-02):4.784967e-01,((60:6.643914e-01,61:5.618739e-01):5.263026e-01,16:7.622585e-01):4.707837e-01):5.152361e-01):3.347888e-01):1.749172e-01):3.089694e-01):1.567447e-01,((49:1.033830e+00,((48:1.784444e-01,45:2.480270e-01):4.765164e-01,((46:1.078468e-01,47:3.834476e-01):3.059003e-01,53:8.864113e-01):3.072777e-01):3.031691e-01):9.941892e-01,34:1.255162e+00):1.443106e-01):9.049389e-02,((((42:2.887989e-01,35:1.757385e-01):1.519463e-01,41:1.774055e-01):2.726631e-01,38:1.138119e-01):1.002492e+00,(25:6.661070e-01,(36:5.654238e-01,37:5.807556e-01):2.626387e-01):3.938134e-01):4.908130e-01):1.234980e-01,(6:8.013044e-01,8:6.140868e-01):1.109938e+00):2.549735e-01,((((30:6.658684e-02,(((27:2.065620e-01,(28:3.782790e-04,32:1.796624e-03):6.930613e-02):1.620258e-02,31:1.053045e-01):4.620972e-02,29:7.051444e-02):1.202242e-02):6.018425e-02,33:3.598175e-02):5.106935e-01,((67:3.443571e-01,70:3.006671e-01):4.210134e-02,(69:3.381804e-01,68:1.429407e-01):9.645526e-02):9.205459e-01):1.261260e+00,(3:5.971790e-01,(55:1.438091e+00,(4:1.114909e-01,5:6.518213e-02):9.599409e-01):2.216265e-01):2.431873e-01):3.657949e-01):2.549145e-01,(62:6.728653e-01,(((56:4.424317e-03,57:4.212332e-02):2.142862e-02,(58:7.053708e-04,64:1.425218e-04):9.384917e-03):2.411155e-01,((65:2.247663e-01,59:8.471569e-02):7.797966e-02,(66:4.546737e-02,63:1.479238e-01):1.808020e-01):5.981129e-01):2.472608e-01):9.209977e-01):6.447067e-01):2.604357e-01):3.434358e-01):1.334074e-01,1:7.172941e-02);
   tree gen.2483500 = [&U] ((23:6.621257e-02,(7:7.620289e-01,(((2:6.309368e-02,39:1.857397e-02):2.623092e-01,40:3.619962e-01):3.519910e-01,((62:5.920035e-01,(((66:2.161436e-02,63:9.544851e-02):1.185134e-01,(65:2.264364e-01,59:6.957981e-02):6.231590e-02):3.665139e-01,((56:1.713240e-02,57:2.547960e-02):1.920166e-02,(64:1.517080e-03,58:1.486675e-02):4.664119e-02):4.440466e-01):2.998917e-01):3.968205e-01,((((((36:4.345515e-01,37:6.937124e-01):3.143602e-01,25:6.043984e-01):1.662841e-01,(38:9.902384e-02,(41:2.335279e-01,(35:2.199519e-01,42:2.884213e-01):1.356677e-01):2.865730e-01):9.768447e-01):6.738300e-01,(((55:8.103345e-01,(4:9.785377e-02,5:1.381216e-02):8.201195e-01):2.864393e-01,3:4.956350e-01):5.425731e-01,(((30:7.355542e-02,33:2.235523e-02):3.072777e-02,(29:6.283119e-02,((27:2.019171e-01,(32:7.523571e-03,28:1.018879e-03):4.506331e-02):2.082472e-02,31:9.290071e-02):5.992598e-02):3.614511e-02):1.007589e+00,(69:3.567817e-01,(68:1.137589e-01,(70:2.857064e-01,67:2.688822e-01):2.085307e-01):1.799068e-01):6.574512e-01):5.680972e-01):3.063117e-01):6.635356e-02,(8:7.965991e-01,6:4.539270e-01):1.099605e+00):1.001787e-01,(((18:1.100265e+00,((19:8.559998e-01,17:4.688199e-01):2.705027e-01,((44:4.344759e-01,(54:8.010134e-01,43:6.728908e-01):2.891064e-01):6.845471e-01,10:1.193914e+00):1.481221e-01):4.857407e-01):3.582212e-01,((((((21:1.379727e-01,9:1.556354e-01):1.542925e-01,13:8.762981e-02):6.034019e-01,((61:3.850238e-01,60:5.811472e-01):8.443776e-01,16:7.354766e-01):4.188259e-01):5.150479e-01,11:1.103172e+00):1.436380e-01,(24:7.653413e-01,((14:1.779749e-01,15:1.137193e-01):2.114337e-01,20:2.005607e-01):3.574919e-01):6.833456e-01):1.137116e-01,(26:8.457712e-01,12:9.718629e-01):4.816385e-01):3.564808e-01):1.122530e-01,(((51:3.406649e-01,(52:1.808613e-01,50:3.627277e-01):6.611073e-02):1.506833e+00,34:1.002056e+00):8.060583e-02,(49:9.677019e-01,((48:2.370607e-01,45:2.853115e-01):4.467923e-01,(53:9.817345e-01,(46:1.500337e-01,47:1.582047e-01):3.339819e-01):2.197241e-01):2.802029e-02):1.113051e+00):2.709984e-01):2.761242e-01):3.315687e-01):9.746038e-01):3.087847e-01):2.231786e-01):1.325727e-01,22:7.704814e-02,1:6.266996e-02);
   tree gen.2484000 = [&U] (22:8.260625e-02,(23:5.848911e-02,(7:5.701267e-01,(((2:4.981056e-02,39:8.336590e-02):3.174471e-01,40:2.996918e-01):3.248814e-01,(((((((18:1.325788e+00,(((44:6.298135e-01,(54:5.928565e-01,43:5.962179e-01):3.775052e-01):5.594732e-01,10:1.003582e+00):4.309556e-01,(19:8.029955e-01,17:7.450504e-01):4.801589e-01):2.325925e-01):1.333159e-01,((11:1.045072e+00,((26:1.052204e+00,12:1.465735e+00):8.992416e-02,((13:2.061791e-01,(21:8.529653e-02,9:1.868744e-01):6.128431e-02):4.684869e-01,((60:6.504927e-01,61:5.250598e-01):4.606917e-01,16:7.463126e-01):4.609353e-01):5.044577e-01):6.752684e-02):2.046090e-03,(((51:3.837690e-01,50:2.319159e-01):1.239990e-01,52:8.537577e-02):1.636349e+00,(((15:1.436023e-01,14:2.079176e-01):1.896969e-01,20:3.597562e-01):5.404332e-02,24:7.425214e-01):6.260873e-01):2.911464e-01):2.861956e-01):3.544412e-01,(49:1.453277e+00,((48:1.747114e-01,45:2.892087e-01):5.907387e-01,((46:1.203286e-01,47:3.754261e-01):4.981338e-01,53:8.031465e-01):9.977471e-02):3.634712e-01):1.135620e+00):1.443058e-01,34:1.073628e+00):1.322298e-01,(((((42:2.827574e-01,35:2.300755e-01):1.283554e-01,41:1.736943e-01):3.964531e-01,38:9.201038e-02):1.053068e+00,(25:6.521725e-01,(36:4.485408e-01,37:5.032876e-01):3.590110e-01):2.365020e-01):4.805455e-01,(6:5.460816e-01,8:6.867507e-01):6.711240e-01):2.342442e-01):2.636458e-01,((((30:4.797431e-02,((27:2.154569e-01,(31:9.044011e-02,(28:1.317389e-02,32:3.317434e-03):7.343570e-02):2.924855e-02):4.713174e-02,29:6.903932e-02):1.177092e-02):4.939212e-02,33:2.264475e-02):1.066603e+00,((67:2.077956e-01,70:2.735588e-01):5.813915e-02,(69:2.783706e-01,68:8.187507e-02):3.648966e-02):9.571910e-01):1.234876e+00,(3:7.053884e-01,(55:9.502367e-01,(4:3.502693e-02,5:6.381856e-02):9.398596e-01):6.728419e-01):1.105335e-01):3.141926e-01):4.582950e-01,(62:6.587894e-01,(((56:2.226337e-02,57:2.666157e-02):5.576859e-02,(58:5.024645e-03,64:1.154942e-03):8.307195e-03):3.068601e-01,((59:4.792967e-02,65:2.240694e-01):4.682974e-02,(66:4.432758e-02,63:6.146434e-02):2.239596e-01):6.172073e-01):3.821618e-01):8.535236e-01):6.312199e-01):2.549876e-01):1.452607e-01):1.306166e-01,1:7.022888e-02);
   tree gen.2484500 = [&U] ((23:2.595907e-02,(7:6.079537e-01,(((2:2.603147e-02,39:2.211900e-02):3.369627e-01,40:1.897667e-01):2.496891e-01,((62:5.703048e-01,(((66:3.327977e-02,63:9.195003e-02):8.868925e-02,(65:2.181368e-01,59:7.373145e-02):5.567248e-02):3.540321e-01,((56:1.190879e-02,57:1.812997e-02):2.004709e-02,(64:1.393472e-03,58:2.601351e-03):1.177232e-02):4.277709e-01):3.009246e-01):3.822758e-01,(((8:6.476489e-01,6:5.541643e-01):9.247556e-01,((((36:4.092826e-01,37:6.682857e-01):1.110745e-01,25:6.454216e-01):3.892206e-01,(38:4.355458e-02,(41:1.839674e-01,(35:3.501708e-01,42:2.129381e-01):1.224226e-01):3.221284e-01):4.270257e-01):4.110916e-01,(((18:1.024083e+00,(((44:4.963850e-01,(54:6.960012e-01,43:6.482273e-01):2.785097e-01):8.216743e-01,10:1.103308e+00):9.527859e-02,(19:9.422949e-01,17:6.141085e-01):2.511607e-01):2.608682e-01):4.890799e-01,(11:1.046426e+00,((24:6.960757e-01,((14:1.714516e-01,15:1.762280e-01):1.676943e-01,20:1.932096e-01):3.443887e-01):4.238195e-01,(((((21:1.329156e-01,9:1.741126e-01):1.632976e-01,13:9.866243e-02):6.557699e-01,((61:5.395336e-01,60:5.598464e-01):4.140814e-01,16:5.577436e-01):3.999716e-01):3.261096e-01,26:9.543847e-01):1.014725e-01,12:7.760831e-01):9.652564e-02):1.355802e-01):1.976751e-01):2.453260e-01,((34:9.673088e-01,(52:1.673802e-01,(51:3.220081e-01,50:3.444204e-01):1.677134e-01):1.599460e+00):1.560514e-01,(49:9.322327e-01,((48:2.283717e-01,45:1.762542e-01):4.304160e-01,(53:9.457510e-01,(46:1.652237e-01,47:1.524060e-01):4.999784e-01):1.823392e-01):2.149679e-01):1.106501e+00):8.925198e-03):2.660034e-01):3.716545e-02):2.118645e-01,(((55:7.806332e-01,(4:9.426713e-02,5:6.200666e-02):5.572995e-01):5.142542e-01,3:4.774684e-01):1.389772e-01,((33:2.153584e-02,(30:8.752367e-02,(29:6.052824e-02,((27:1.945163e-01,(32:1.505510e-02,28:4.616138e-04):4.077411e-02):9.076067e-03,31:1.207050e-01):2.691033e-02):3.967431e-02):1.597894e-02):9.706579e-01,((70:2.176290e-01,67:8.332636e-02):2.365266e-01,(69:3.273735e-01,68:3.083815e-01):3.840453e-02):5.355049e-01):5.846387e-01):4.172961e-01):2.542240e-01):9.388816e-01):3.563669e-01):1.328426e-01):1.490792e-01,22:7.422409e-02,1:7.130178e-02);
   tree gen.2485000 = [&U] (22:3.931151e-02,((((40:2.087020e-01,(39:5.774696e-02,2:3.397935e-02):4.190626e-01):2.374471e-01,(((((66:2.313721e-02,63:8.001815e-02):9.830694e-02,(65:2.698222e-01,59:6.665347e-02):7.599809e-02):3.015005e-01,((64:5.481859e-03,58:9.106058e-04):5.280980e-03,(57:5.343254e-02,56:7.580509e-03):2.578752e-02):5.580815e-01):9.494110e-02,62:6.094680e-01):9.294918e-01,(((((68:2.253776e-01,69:3.112681e-01):7.647487e-02,(70:3.100560e-01,67:1.254695e-01):1.219938e-01):1.039511e+00,(((27:1.804392e-01,(32:1.425764e-03,28:3.094438e-03):8.319917e-02):5.055547e-03,31:6.490870e-02):3.868445e-02,((30:2.075697e-02,33:5.934042e-02):6.373532e-02,29:4.893300e-02):4.388364e-03):5.975273e-01):8.895307e-01,(((5:9.472391e-02,4:7.188258e-02):6.803287e-01,55:9.986089e-01):1.977782e-01,3:6.981991e-01):3.446376e-01):1.073144e-01,((8:1.019897e+00,6:4.729650e-01):1.140847e+00,(((((35:2.270565e-01,42:3.132692e-01):7.413367e-02,41:2.610291e-01):2.010195e-01,38:2.132838e-01):9.030437e-01,((36:4.889045e-01,25:5.724124e-01):6.225005e-02,37:6.183675e-01):2.517344e-01):5.756938e-01,(((49:1.093813e+00,((45:2.417950e-01,48:2.200338e-01):4.683172e-01,((46:1.321764e-01,47:1.688755e-01):3.947354e-01,53:7.384195e-01):2.187280e-01):2.574382e-01):1.178526e+00,(((52:1.481478e-01,51:2.831419e-01):1.799938e-01,50:8.036122e-02):2.310658e+00,34:7.449866e-01):4.901041e-01):7.778568e-02,((((((16:6.041688e-01,(61:3.253641e-01,60:6.672782e-01):1.019584e+00):3.489226e-01,(13:1.873465e-01,(21:1.101117e-01,9:1.743866e-01):1.184305e-01):5.844522e-01):3.798952e-01,(12:8.626530e-01,26:8.523249e-01):1.054256e-01):1.558206e-01,(11:9.628461e-01,(24:5.844461e-01,(20:4.361767e-01,(14:1.580467e-01,15:1.653804e-01):5.897650e-02):2.807424e-01):7.121786e-01):3.750123e-01):2.128462e-01,(10:1.166330e+00,((54:5.265712e-01,(43:6.776565e-01,44:9.221514e-01):2.588361e-01):6.811356e-01,(19:6.745439e-01,17:4.551766e-01):3.367603e-01):1.564561e-01):3.630624e-01):1.373774e-02,18:1.151887e+00):2.106692e-01):1.266928e-01):1.527869e-01):2.453060e-01):4.251116e-01):1.030826e+00):5.901997e-01,7:7.390581e-01):1.392586e-01,23:1.116525e-01):9.363628e-02,1:5.776600e-02);
   tree gen.2485500 = [&U] (((7:4.274334e-01,(((2:4.388593e-02,39:2.352158e-02):3.536108e-01,40:2.123805e-01):3.973320e-01,((((((((50:3.265860e-01,52:2.105557e-01):4.151965e-02,51:4.122014e-01):1.495186e+00,34:7.741191e-01):7.167753e-01,((((53:7.578973e-01,(46:2.042390e-01,47:1.052477e-01):3.149822e-01):1.711685e-01,(45:3.789901e-01,48:3.146773e-01):4.801980e-01):2.258740e-01,49:9.708069e-01):8.798322e-01,((38:3.711812e-02,(41:2.951356e-01,(42:4.915196e-01,35:2.227388e-01):6.156645e-02):4.151961e-01):8.222860e-01,((37:4.550656e-01,36:5.819297e-01):2.054948e-01,25:5.732244e-01):1.332406e-01):5.117204e-01):3.606716e-02):1.034755e-01,(((((12:8.374307e-01,26:7.941053e-01):1.067765e-01,(((60:5.981173e-01,61:4.013648e-01):4.137123e-01,16:8.058212e-01):3.168582e-01,(13:2.285786e-01,(9:1.847145e-01,21:6.388130e-02):5.623026e-03):5.194385e-01):4.967501e-01):2.306572e-01,11:1.067576e+00):1.091396e-01,(24:7.309482e-01,((14:1.477240e-01,15:1.564570e-01):7.317750e-02,20:2.675294e-01):1.611368e-01):3.742429e-01):1.552162e-01,(((17:6.711072e-01,19:8.453685e-01):3.619654e-01,(10:8.692444e-01,(44:6.962125e-01,(43:4.596834e-01,54:9.409006e-01):3.901596e-01):7.473719e-01):1.917026e-01):4.293102e-01,18:1.208966e+00):6.365552e-02):2.224468e-01):9.514668e-02,(8:9.078688e-01,6:5.718113e-01):9.403766e-01):3.048500e-01,((((70:2.668689e-01,67:7.044500e-02):2.167201e-01,(69:2.902351e-01,68:1.158395e-01):1.900821e-02):7.209315e-01,((33:5.160823e-02,(29:1.323130e-02,(31:9.699245e-02,((28:1.083279e-02,32:8.790455e-03):6.994568e-02,27:1.842796e-01):1.042464e-02):2.137712e-02):2.194920e-02):3.670586e-02,30:1.658003e-02):8.802790e-01):1.107097e+00,(((4:7.507780e-03,5:8.570551e-02):6.761822e-01,55:1.049698e+00):7.745078e-01,3:6.130069e-01):1.087475e-01):3.843075e-01):1.423835e-01,(62:6.908273e-01,(((63:1.147719e-01,66:3.721400e-02):7.421197e-02,(65:2.036167e-01,59:3.746210e-02):6.157789e-02):4.494674e-01,((64:4.454937e-03,(56:4.699759e-02,57:1.973118e-02):2.672630e-02):1.511411e-04,58:9.435936e-03):2.595831e-01):2.016410e-01):6.906189e-01):7.396455e-01):2.317149e-01):3.455334e-01,23:6.423911e-02):1.005248e-01,22:5.334891e-02,1:7.438473e-02);
   tree gen.2486000 = [&U] (22:4.336990e-02,(((((39:9.558094e-02,2:4.452415e-04):3.942173e-01,40:1.072947e-01):3.899530e-01,((((((4:3.684100e-02,5:6.678302e-02):6.940045e-01,55:8.809445e-01):6.255538e-01,3:4.905743e-01):1.388043e-01,(((68:1.835331e-01,(70:4.573182e-01,67:2.159840e-01):2.612648e-01):2.938712e-02,69:3.539941e-01):4.410046e-01,((30:9.531792e-02,33:1.014752e-01):1.070153e-02,((((28:3.523895e-03,32:3.456660e-04):4.457316e-02,27:1.828498e-01):1.621089e-02,31:8.044743e-02):1.868462e-02,29:1.125360e-02):7.235017e-03):5.720525e-01):8.861771e-01):2.707272e-01,((((34:9.806466e-01,((52:2.155293e-01,51:2.931434e-01):4.278299e-02,50:2.786677e-01):1.281238e+00):1.799309e-01,(49:1.152909e+00,((53:7.719669e-01,(47:2.656649e-01,46:2.488089e-01):5.598848e-01):2.313906e-02,(48:2.415648e-01,45:3.555704e-01):5.118908e-01):3.584521e-01):6.972198e-01):3.278290e-01,(((19:5.184754e-01,17:8.316372e-01):5.066192e-01,(10:8.759405e-01,(54:4.436075e-01,(43:8.140489e-01,44:6.913775e-01):2.999898e-01):5.915972e-01):5.491213e-02):4.441964e-01,(((((20:2.948124e-01,(14:2.260304e-01,15:9.941365e-02):1.037773e-01):2.297453e-01,24:6.743412e-01):6.430546e-01,((12:9.298829e-01,26:8.973200e-01):3.732902e-01,((16:4.571005e-01,(61:5.083563e-01,60:4.036216e-01):7.642846e-01):6.444535e-01,(13:6.546015e-02,(9:1.336802e-01,21:1.113835e-01):1.311375e-01):5.649414e-01):3.899961e-01):1.370520e-01):4.619067e-02,11:8.927623e-01):3.944857e-02,18:1.331349e+00):1.176612e-01):1.071464e-01):2.323733e-01,(((38:9.814586e-02,((42:3.705820e-01,35:2.699900e-01):1.118064e-01,41:2.930157e-01):2.657619e-01):5.705423e-01,((36:5.880338e-01,37:4.296307e-01):2.190455e-01,25:5.195881e-01):4.433774e-01):7.528561e-01,(8:8.703294e-01,6:4.698096e-01):7.749999e-01):1.194399e-02):1.829422e-01):1.227582e-01,((((63:5.146293e-02,66:4.419525e-02):1.816954e-01,(65:2.144452e-01,59:6.835541e-02):5.546529e-02):3.402102e-01,((56:1.153795e-02,57:4.056079e-02):1.251394e-02,(58:2.816814e-03,64:1.072161e-03):2.127944e-02):4.037683e-01):3.006864e-01,62:4.922685e-01):6.887432e-01):8.510419e-01):3.056100e-01,7:6.845070e-01):1.895037e-01,23:1.117694e-01):5.098032e-02,1:9.754890e-02);
   tree gen.2486500 = [&U] (22:7.407810e-02,((((40:1.717639e-01,(39:5.460950e-02,2:1.415272e-02):3.605818e-01):3.947173e-01,(((((66:1.390221e-02,63:8.059134e-02):8.992723e-02,(65:2.717550e-01,59:6.174997e-02):1.243103e-01):3.665474e-01,((64:3.084374e-03,58:4.555827e-03):5.318809e-03,(57:5.468824e-02,56:2.063909e-03):4.211324e-02):2.823036e-01):2.340407e-01,62:6.138338e-01):9.361500e-01,(((((((35:2.699397e-01,42:3.270503e-01):9.319881e-02,41:3.317516e-01):3.809210e-01,38:1.622828e-02):8.724771e-01,((37:6.171061e-01,36:4.916229e-01):2.314296e-02,25:5.765127e-01):2.814287e-01):5.798176e-01,((((((((16:8.174572e-01,(61:2.603138e-01,60:6.720581e-01):5.240000e-01):3.387149e-01,(13:1.391961e-01,(21:8.100683e-02,9:1.756358e-01):9.318971e-02):5.886388e-01):3.896780e-01,(12:8.688325e-01,26:8.584304e-01):1.443172e-01):1.137823e-01,(24:5.886327e-01,(20:4.393012e-01,(14:1.683297e-01,15:1.754124e-01):1.615338e-02):2.242078e-01):7.614438e-01):1.943737e-02,11:1.169065e+00):1.742207e-01,(((10:9.295880e-01,((43:8.749569e-01,44:6.420131e-01):1.012877e-01,54:5.303432e-01):6.634957e-01):1.235378e-01,(19:7.004749e-01,17:6.926910e-01):3.930345e-01):3.334128e-01,18:1.017141e+00):1.053880e-01):2.485436e-01,((49:1.059078e+00,((45:2.727477e-01,48:2.216100e-01):4.716719e-01,((46:1.577367e-01,47:2.438930e-01):2.727783e-01,53:8.893493e-01):1.756639e-01):4.894315e-01):5.906633e-01,(((52:2.191376e-01,51:2.851702e-01):8.225130e-02,50:2.608037e-01):1.852498e+00,34:1.270635e+00):2.827955e-01):1.306302e-01):1.704805e-01,(8:5.875061e-01,6:4.785837e-01):1.256656e+00):1.875618e-02):2.260322e-01,(((68:2.269921e-01,69:3.557596e-01):7.702268e-02,(70:2.338257e-01,67:2.601923e-01):9.724191e-02):8.236768e-01,(((((32:5.511493e-04,28:1.957109e-02):9.429060e-02,31:8.674056e-02):7.449454e-03,27:3.300729e-01):5.856334e-02,(30:6.441504e-02,33:7.797988e-02):6.531820e-02):1.324816e-02,29:5.436784e-02):5.332501e-01):9.657417e-01):4.311113e-02,(((5:5.339213e-02,4:7.239750e-02):6.279816e-01,55:1.005762e+00):4.662314e-01,3:5.313149e-01):5.206645e-01):2.077080e-01):6.776341e-01):4.968842e-01,7:5.805270e-01):1.779429e-01,23:1.124523e-01):1.841487e-01,1:7.101064e-02);
   tree gen.2487000 = [&U] ((23:3.644484e-02,(7:4.932205e-01,((((((57:3.279426e-02,56:8.343676e-03):2.219171e-02,(58:3.726298e-03,64:1.662761e-02):6.663931e-03):3.025769e-01,((59:8.824262e-02,65:1.999607e-01):7.351171e-02,(63:7.771232e-02,66:5.758028e-02):7.594398e-02):3.566503e-01):2.584610e-01,62:7.236660e-01):1.087348e+00,((((55:6.862583e-01,(4:8.250534e-02,5:4.469427e-02):8.394967e-01):7.334586e-01,3:6.570797e-01):3.800728e-01,((33:4.059257e-02,((29:2.135193e-02,(((32:7.011225e-03,28:1.591501e-03):1.379179e-01,31:9.368495e-02):2.258548e-02,27:2.943311e-01):2.908216e-02):1.360475e-02,30:5.997019e-02):6.591400e-03):8.478887e-01,((68:1.460557e-01,(67:2.452117e-01,70:3.298653e-01):2.470001e-01):1.166821e-01,69:2.157386e-01):8.781042e-01):7.293186e-01):3.111212e-01,(34:1.651717e+00,(((((49:1.081364e+00,((47:2.544654e-01,46:2.108379e-01):3.167956e-01,53:9.351904e-01):1.874194e-01):1.036934e-01,(48:3.105568e-01,45:2.282679e-01):6.950134e-01):8.863123e-01,(6:7.120355e-01,8:5.771411e-01):8.707794e-01):2.028020e-01,((25:6.459954e-01,(36:4.525123e-01,37:6.673184e-01):2.276765e-01):2.066779e-01,(38:4.024659e-02,((35:2.627171e-01,42:4.770769e-01):1.353793e-01,41:2.162358e-01):3.547138e-01):7.237146e-01):5.266533e-01):2.275254e-01,(((26:6.035433e-01,12:8.545235e-01):3.439046e-01,(((((51:5.017704e-01,50:3.264374e-01):1.400553e-01,52:8.103976e-02):1.566114e+00,(24:5.813703e-01,((14:2.181446e-01,15:1.010634e-01):1.112928e-01,20:3.755820e-01):1.936879e-01):3.589982e-01):2.214964e-01,((19:8.385315e-01,17:6.354873e-01):3.428459e-01,(10:1.090509e+00,(54:6.475023e-01,(44:6.989127e-01,43:9.588616e-01):1.814308e-01):8.576427e-01):1.153726e-02):4.900578e-01):2.464611e-02,11:8.989124e-01):7.375373e-02):1.650930e-01,((((21:2.614132e-01,13:2.355620e-01):3.542526e-02,9:2.081814e-01):6.724147e-01,((60:5.744061e-01,61:5.912307e-01):5.143491e-01,16:9.295527e-01):5.241782e-01):2.352428e-01,18:1.020087e+00):3.049293e-01):3.125127e-01):2.424594e-02):2.410786e-01):1.379536e-01):7.607708e-01,((2:3.139797e-02,39:3.542571e-02):3.161352e-01,40:2.941719e-01):5.050356e-01):4.105924e-01):3.009453e-01):1.273643e-01,22:1.023501e-01,1:2.608397e-02);
   tree gen.2487500 = [&U] (22:7.123569e-02,((((40:1.651732e-01,(39:3.855393e-02,2:7.431777e-02):3.161319e-01):3.533003e-01,(((((66:1.967777e-02,63:7.749901e-02):1.165291e-01,(65:2.576087e-01,59:4.480563e-02):4.278495e-02):3.597638e-01,((64:9.191255e-03,58:1.306588e-02):5.414601e-02,(57:8.438908e-02,56:8.257791e-03):2.995223e-02):3.061736e-01):2.225582e-01,62:5.902807e-01):9.002294e-01,((52:1.493208e-01,(51:3.020991e-01,50:1.978901e-01):7.097897e-02):1.770005e+00,(((((5:1.887449e-02,4:6.961957e-02):6.046810e-01,55:1.108949e+00):4.223502e-01,3:6.610601e-01):3.926643e-01,((((18:9.781130e-01,(((10:8.877137e-01,((43:7.205316e-01,44:6.173787e-01):1.591860e-01,54:5.099937e-01):7.833400e-01):2.304889e-01,(19:6.735973e-01,17:4.974757e-01):3.779535e-01):2.394749e-01,(((16:7.860910e-01,(61:4.190743e-01,60:6.462709e-01):1.082923e+00):3.257183e-01,(13:1.197184e-01,(21:7.629297e-02,9:1.688966e-01):1.003911e-01):5.696700e-01):3.826651e-01,(((12:5.840952e-01,26:7.156948e-01):1.387797e-01,(24:5.301785e-01,(20:4.224450e-01,(14:1.465869e-01,15:6.947517e-02):5.615353e-02):2.156048e-01):7.322268e-01):1.886616e-01,11:1.114685e+00):1.125771e-01):2.991306e-01):1.083621e-01):6.313904e-02,((49:1.018441e+00,((45:2.622823e-01,48:2.131067e-01):4.535736e-01,((46:1.770770e-01,47:2.345347e-01):4.528220e-01,53:8.552245e-01):1.823740e-01):3.235342e-01):5.718922e-01,34:1.173801e+00):3.655146e-01):1.689354e-01,(8:6.381876e-01,6:4.602202e-01):1.095692e+00):2.085583e-03,((((35:2.595820e-01,42:3.145012e-01):1.580350e-01,41:3.190221e-01):2.777613e-01,38:1.253479e-01):1.022030e+00,(37:5.542765e-01,(25:7.273262e-01,36:4.901045e-01):9.931477e-02):2.729983e-01):3.388955e-01):1.377761e-01):8.745443e-02,(((69:3.163094e-01,68:2.228794e-01):9.197791e-02,(70:2.248537e-01,67:2.502086e-01):1.782040e-01):7.920719e-01,(30:4.080008e-02,((29:5.228172e-02,((31:8.341228e-02,27:3.174078e-01):1.058454e-02,(32:1.998189e-03,28:1.257134e-02):8.461536e-02):6.300407e-02):3.420470e-02,33:8.333096e-02):4.294584e-03):7.580939e-01):7.584130e-01):1.260643e-01):1.171610e-01):8.582966e-01):5.406858e-01,7:5.582519e-01):2.669721e-01,23:2.385229e-02):1.352080e-01,1:6.828593e-02);
   tree gen.2488000 = [&U] (22:3.356776e-02,(((((39:4.420165e-02,2:6.394157e-02):3.878241e-01,40:1.055547e-01):6.233841e-01,((((((4:3.810082e-02,5:7.019424e-02):9.156336e-01,55:9.966046e-01):4.139606e-01,3:6.062147e-01):5.649926e-01,(((68:2.677130e-01,69:3.174708e-01):6.928117e-02,(70:3.268681e-01,67:3.103172e-01):7.534064e-02):9.280368e-01,(((33:4.620437e-02,30:9.589643e-02):1.965928e-02,((27:1.933326e-01,(28:9.255655e-03,32:6.660680e-04):5.999994e-02):1.683187e-02,31:5.390504e-02):3.754471e-02):1.264304e-02,29:2.359394e-02):7.705646e-01):9.826837e-01):1.394900e-01,((((38:1.773809e-01,((42:2.820307e-01,35:2.291615e-01):2.022876e-01,41:1.928145e-01):3.105071e-01):5.662040e-01,((36:7.048458e-01,37:5.766397e-01):1.216013e-01,25:6.650860e-01):1.648942e-01):5.761317e-01,((49:7.249572e-01,((53:1.021808e+00,(47:2.613565e-01,46:1.030006e-01):5.508048e-01):2.991872e-01,(48:2.937914e-01,45:2.385501e-01):4.172570e-01):2.180820e-01):6.859127e-01,((((((16:7.085584e-01,(61:5.001120e-01,60:6.006595e-01):5.073440e-01):3.399183e-01,(13:2.150522e-01,(9:1.588612e-01,21:8.339196e-02):6.878298e-02):5.557794e-01):4.253943e-01,(12:1.126611e+00,26:8.565268e-01):2.794702e-01):2.842334e-03,18:1.242730e+00):8.440971e-02,((((20:3.011351e-01,(14:1.573078e-01,15:1.395583e-01):1.578858e-01):9.352054e-02,24:6.634051e-01):6.933554e-01,11:9.501825e-01):2.733359e-01,((19:6.037849e-01,17:7.901034e-01):4.774441e-01,(10:8.617350e-01,(54:4.941258e-01,(44:6.801651e-01,43:7.788634e-01):1.028732e-01):8.021001e-01):2.095575e-01):3.226341e-01):6.462255e-02):1.639765e-01,(34:9.016462e-01,((50:2.632389e-01,52:1.995986e-01):5.008580e-03,51:3.361796e-01):1.141233e+00):4.061544e-01):7.760908e-02):1.701982e-01):7.896102e-02,(8:7.428109e-01,6:4.014884e-01):9.253119e-01):1.268055e-01):5.174116e-01,((((63:9.005986e-02,66:3.996644e-02):9.562853e-02,(65:2.743589e-01,59:4.308431e-02):5.622700e-02):3.787147e-01,((56:2.681508e-02,57:1.718050e-02):3.064731e-02,(58:2.138355e-03,64:1.007852e-02):1.339541e-02):4.639144e-01):2.604210e-01,62:6.010526e-01):6.775735e-01):9.795357e-01):3.854043e-01,7:5.560898e-01):9.138661e-02,23:9.242807e-02):1.113605e-01,1:7.914765e-02);
   tree gen.2488500 = [&U] (22:3.348636e-02,(((((39:4.409447e-02,2:9.662569e-03):3.868837e-01,40:1.781159e-01):6.218724e-01,((((((4:5.638898e-02,5:7.002403e-02):9.134133e-01,55:9.941880e-01):4.129568e-01,3:6.047447e-01):5.636226e-01,(((68:2.670638e-01,69:3.167010e-01):8.201912e-02,(70:3.138829e-01,67:3.095647e-01):5.693908e-02):8.706056e-01,(((33:4.609233e-02,30:5.827382e-02):3.194008e-02,((27:1.990412e-01,(28:4.253978e-03,32:4.716384e-03):5.389076e-02):6.933898e-03,31:5.377432e-02):3.853270e-02):1.700592e-03,29:1.030560e-01):3.880103e-01):9.803008e-01):1.924855e-01,((((38:1.769508e-01,((42:2.813468e-01,35:2.286058e-01):2.017970e-01,41:1.795409e-01):3.243052e-01):5.648310e-01,((36:5.593231e-01,37:4.751144e-01):2.002137e-01,25:6.634732e-01):1.949875e-01):5.747346e-01,((((((12:8.297014e-01,26:8.544498e-01):2.737127e-01,((20:3.004049e-01,(14:1.569263e-01,15:1.669484e-01):1.575029e-01):1.558463e-01,24:6.617964e-01):6.916740e-01):3.059249e-03,11:9.478784e-01):2.726730e-01,((((16:7.068403e-01,(61:4.988993e-01,60:5.992029e-01):5.061138e-01):3.390940e-01,(13:2.145308e-01,(9:1.584760e-01,21:1.322624e-01):1.141319e-01):5.909584e-01):4.617410e-01,18:1.286674e+00):5.935945e-02,((19:6.023208e-01,17:7.881875e-01):4.762864e-01,(10:8.596454e-01,((54:4.043648e-01,44:6.785157e-01):5.317020e-02,43:7.769747e-01):8.170110e-01):2.090493e-01):3.313293e-01):1.061775e-01):1.631497e-01,(34:8.994597e-01,((50:2.626006e-01,51:3.297669e-01):9.030383e-03,52:1.991146e-01):1.138466e+00):4.051695e-01):7.837971e-02,(49:1.142276e+00,((53:1.019330e+00,(47:2.607227e-01,46:8.112432e-02):1.689927e-01):2.537161e-01,(48:2.930790e-01,45:2.379716e-01):4.162451e-01):3.286344e-01):8.163829e-01):1.697855e-01):8.170120e-02,(8:7.410097e-01,6:4.005148e-01):9.230681e-01):3.093898e-01):5.161570e-01,((((63:8.984147e-02,66:3.986953e-02):6.543637e-02,(65:2.736936e-01,59:9.962653e-02):6.768192e-02):3.777964e-01,((64:1.009449e-02,(56:2.675006e-02,57:1.713884e-02):3.855076e-02):1.675312e-03,58:2.288773e-03):4.456977e-01):1.636717e-01,62:5.096173e-01):7.376529e-01):9.771604e-01):2.189833e-01,7:5.547414e-01):1.384623e-01,23:6.541435e-02):1.110905e-01,1:7.895572e-02);
   tree gen.2489000 = [&U] (((7:4.272909e-01,(((2:5.186443e-02,39:2.003785e-03):3.677185e-01,40:1.880431e-01):3.264916e-01,((((((70:2.179333e-01,67:2.294159e-01):1.305309e-01,(69:4.709889e-01,68:2.173262e-01):3.415467e-03):1.031544e+00,((33:3.288411e-02,(29:7.606451e-02,((28:4.796497e-03,32:8.267131e-04):6.268246e-02,(31:1.150163e-01,27:1.826144e-01):3.067073e-02):3.199942e-02):1.068705e-02):3.357168e-03,30:6.761270e-02):8.299144e-01):8.190652e-01,(((4:3.570579e-02,5:3.421567e-02):6.570677e-01,55:1.224623e+00):3.311865e-01,3:6.210192e-01):1.292731e-01):3.418588e-01,((((24:7.059012e-01,((14:2.062396e-01,15:1.385280e-01):1.830957e-01,20:2.368723e-01):2.446961e-01):6.100475e-01,((((60:5.493201e-01,61:4.836014e-01):4.496783e-01,16:9.649822e-01):4.737766e-01,(13:1.671390e-01,(21:6.815972e-02,9:1.440309e-01):8.317744e-02):3.722764e-01):4.520094e-01,11:9.452385e-01):2.677540e-01):7.813672e-02,(((((44:6.730950e-01,(54:4.680230e-01,43:4.853880e-01):2.346826e-01):5.577624e-01,10:6.636046e-01):1.409273e-01,(17:5.561365e-01,19:7.484949e-01):4.304137e-01):1.429785e-01,18:1.173177e+00):2.683743e-01,(12:8.675463e-01,26:8.810392e-01):1.162477e-01):7.576939e-02):1.622352e-01,((((51:3.273520e-01,50:2.972624e-01):8.719375e-02,52:1.445642e-01):1.657212e+00,34:6.854102e-01):3.875414e-01,((8:7.873275e-01,6:5.062856e-01):8.289658e-01,((((46:2.454766e-01,47:2.048690e-01):3.236605e-01,53:7.151220e-01):1.494606e-01,((45:2.984553e-01,48:2.454990e-01):6.461505e-01,49:1.106869e+00):5.078227e-02):7.120191e-01,((38:7.310568e-02,(41:2.065717e-01,(42:2.065756e-01,35:2.748807e-01):1.189965e-01):2.698968e-01):7.278375e-01,((37:5.415666e-01,36:3.918201e-01):1.958870e-01,25:3.350907e-01):2.252193e-01):2.826772e-01):2.766474e-01):2.185090e-01):6.439051e-02):1.705545e-01):3.443194e-01,(62:7.559315e-01,(((63:6.130762e-02,66:1.130591e-02):5.074266e-02,(65:2.737883e-01,59:5.867685e-02):8.958165e-02):4.785425e-01,((56:1.085764e-02,57:1.921767e-02):1.528184e-02,(58:1.011042e-02,64:6.963037e-04):1.908513e-02):3.210381e-01):2.982911e-01):9.879426e-01):5.917754e-01):2.293698e-01):2.387844e-01,23:7.013249e-02):1.634237e-01,22:7.156228e-02,1:6.423465e-02);
   tree gen.2489500 = [&U] (((7:6.363283e-01,(((2:9.240679e-02,39:2.221122e-03):2.843202e-01,40:2.000161e-01):3.472799e-01,(((((69:4.980648e-01,((70:2.318095e-01,67:2.440232e-01):1.449233e-01,68:2.334686e-01):1.478022e-03):5.755273e-01,((33:3.497790e-02,(29:6.403233e-02,(31:1.122554e-01,((28:1.932783e-03,32:5.931516e-04):6.667356e-02,27:1.981318e-01):2.252800e-02):3.428917e-02):4.761005e-02):5.838617e-03,30:7.191771e-02):8.827564e-01):7.016209e-01,(((4:3.797923e-02,5:6.708995e-02):6.989043e-01,55:8.721181e-01):5.172965e-01,3:6.605604e-01):2.662123e-01):1.668503e-01,((((((((43:5.162934e-01,44:9.984439e-01):2.408689e-01,54:3.514256e-01):5.966898e-01,10:7.058574e-01):3.390160e-01,(17:5.915466e-01,19:7.961527e-01):3.317536e-01):3.904872e-01,((((60:5.842961e-01,61:5.143931e-01):6.236175e-01,16:9.995748e-01):4.394609e-01,(13:1.777810e-01,(21:7.249956e-02,9:1.532016e-01):8.847348e-02):4.311515e-01):3.188877e-01,(12:9.227843e-01,26:9.371364e-01):1.203372e-01):1.577170e-01):1.216419e-01,((24:6.062945e-01,((14:1.335936e-01,15:1.473483e-01):1.947537e-01,20:2.519543e-01):2.602763e-01):6.509861e-01,11:1.005423e+00):4.191393e-01):8.311181e-02,18:1.247875e+00):3.208717e-01,((((51:3.481951e-01,50:1.460243e-01):9.274551e-02,52:1.537689e-01):1.762730e+00,34:7.290513e-01):4.122167e-01,((8:8.374579e-01,6:5.385216e-01):8.817474e-01,((((45:3.174584e-01,48:2.611303e-01):6.829806e-01,((46:2.611065e-01,47:2.179134e-01):3.442685e-01,53:7.606550e-01):1.589770e-01):1.730700e-01,49:1.495963e+00):7.573545e-01,((38:7.776043e-02,(41:2.197245e-01,(42:2.197286e-01,35:2.923828e-01):1.265732e-01):3.531688e-01):6.457691e-01,((37:5.760490e-01,36:4.167679e-01):2.083594e-01,25:3.564265e-01):2.344323e-01):3.006757e-01):9.315703e-02):3.745159e-01):1.495532e-01):4.382509e-01):2.875887e-01,(62:8.040629e-01,(((63:6.521117e-02,66:3.005396e-02):5.397352e-02,(65:1.747461e-01,59:6.241290e-02):9.220519e-02):5.171260e-01,((56:1.154896e-02,57:2.727898e-02):1.342040e-02,(58:9.932480e-03,64:1.039834e-02):1.327925e-02):3.414791e-01):3.172838e-01):1.067281e+00):7.121930e-01):2.869786e-01):3.223898e-01,23:7.459793e-02):1.738292e-01,22:9.949130e-02,1:6.832457e-02);
   tree gen.2490000 = [&U] (22:9.894326e-02,((((((3:2.574640e-01,(55:1.375379e+00,(5:1.551285e-01,4:3.400411e-02):9.444498e-01):4.403920e-01):3.846596e-01,((((34:8.049238e-01,(52:3.352880e-01,(51:2.993249e-01,50:2.774931e-01):2.242103e-02):8.186093e-01):3.541633e-01,(((((47:1.058269e-01,46:3.302544e-01):3.586169e-01,53:6.423790e-01):2.589442e-01,(45:3.108036e-01,48:2.439586e-01):4.210876e-01):3.456692e-01,49:6.738421e-01):8.741291e-01,((11:1.062911e+00,(24:6.534605e-01,(20:2.886280e-01,(15:8.101696e-02,14:1.921924e-01):3.009144e-02):2.053309e-01):5.520254e-01):6.801066e-02,(((((9:1.557535e-01,21:1.403537e-01):2.196824e-01,13:2.801320e-02):6.188914e-01,((61:2.429259e-01,60:5.837341e-01):5.691490e-01,16:6.490181e-01):4.899397e-01):3.950102e-01,(((((43:5.767166e-01,54:6.690978e-01):1.481641e-01,44:6.001522e-01):7.048995e-01,10:1.314384e+00):1.119323e-01,(19:5.993001e-01,17:5.041051e-01):3.396073e-01):4.760850e-01,18:1.319241e+00):1.163434e-01):1.064794e-01,(26:6.813803e-01,12:7.721508e-01):3.555918e-01):1.590622e-01):1.852789e-01):1.362991e-01):9.092536e-02,(((25:4.591291e-01,(37:5.584026e-01,36:4.795102e-01):1.001090e-01):5.453319e-01,(38:1.966524e-01,((35:2.161236e-01,42:3.313336e-01):1.712702e-01,41:1.928956e-01):1.884007e-01):5.742690e-01):5.627386e-01,(8:7.191363e-01,6:5.081998e-01):7.782185e-01):3.658362e-02):2.461563e-01,(62:6.967296e-01,(((56:1.166605e-02,57:3.609303e-02):3.679332e-03,(58:1.196519e-02,64:3.084068e-03):2.115687e-02):4.147683e-01,((59:5.514932e-02,65:1.625720e-01):7.504460e-02,(66:7.161539e-02,63:6.685419e-02):9.346678e-02):4.681980e-01):2.892895e-01):8.312781e-01):2.001906e-01):1.023966e-01,((((31:1.273563e-01,(27:2.521433e-01,(32:1.458418e-02,28:5.215114e-03):4.628803e-02):3.517000e-02):4.408044e-02,29:4.997146e-02):2.401100e-02,(30:4.501207e-02,33:7.963056e-02):1.549247e-02):5.900147e-01,((68:3.538508e-01,69:2.114008e-01):1.645484e-01,(70:3.437636e-01,67:2.415814e-01):2.071098e-01):7.579575e-01):7.560045e-01):9.200730e-01,(40:1.673219e-01,(2:5.037744e-02,39:2.467093e-02):4.127298e-01):4.142261e-01):1.617027e-01,7:6.078520e-01):3.136232e-01,23:7.078730e-02):9.203191e-02,1:7.615124e-02);
   tree gen.2490500 = [&U] ((23:6.189376e-02,(7:5.977995e-01,(((2:4.422427e-02,39:2.781796e-02):2.651614e-01,40:2.843281e-01):2.973920e-01,((62:5.975525e-01,(((59:7.235045e-02,65:3.123635e-01):1.767111e-02,(66:5.980855e-02,63:6.245372e-02):1.247444e-01):3.880986e-01,((57:3.957397e-02,56:1.310966e-02):2.045620e-02,(64:1.418152e-02,58:4.570526e-03):3.343967e-02):2.453959e-01):1.682164e-01):5.253554e-01,(((8:8.339698e-01,6:3.083537e-01):8.967459e-01,(((38:1.169632e-01,(41:1.693725e-01,(35:1.797888e-01,42:3.028425e-01):1.000406e-01):2.511394e-01):7.529144e-01,(25:4.872845e-01,(36:5.037238e-01,37:4.088461e-01):1.645931e-01):2.471821e-01):4.712500e-01,(((34:1.007920e+00,(52:2.232921e-01,(51:3.586459e-01,50:3.861054e-01):9.465625e-02):1.633558e+00):2.037697e-01,(49:9.166623e-01,((48:3.832863e-01,45:1.287373e-01):3.459109e-01,(53:5.662730e-01,(46:2.102979e-01,47:1.229578e-01):3.991546e-01):3.523555e-01):2.548189e-01):8.350589e-01):3.984237e-03,(((26:9.166862e-01,12:7.278814e-01):1.301050e-01,((24:8.380187e-01,(20:3.574468e-01,(14:1.430427e-01,15:1.584331e-01):2.457811e-01):1.737344e-03):8.085487e-01,11:9.333198e-01):1.895805e-01):2.630245e-01,(((10:8.529443e-01,(44:5.634233e-01,(43:9.886924e-01,54:7.916862e-01):1.104034e-01):8.201550e-01):2.772074e-01,(19:6.301733e-01,17:3.604016e-01):3.427501e-01):2.736281e-01,((((21:9.878593e-02,9:2.515528e-01):2.597886e-01,13:1.048628e-01):4.665585e-01,((61:5.262563e-01,60:3.609828e-01):7.031367e-01,16:6.077279e-01):4.509750e-01):2.399320e-01,18:1.025374e+00):1.931152e-01):1.312586e-01):3.016506e-01):6.422971e-02):2.120080e-01):9.740330e-02,(((55:1.062328e+00,(4:5.400339e-02,5:7.379777e-02):6.075816e-01):3.337630e-01,3:8.462768e-01):2.771829e-01,(((30:6.317378e-02,(((27:2.386855e-01,31:8.917819e-02):8.842833e-03,(32:5.573045e-03,28:3.402081e-03):7.909668e-02):2.931886e-02,29:7.050086e-02):7.451290e-03):2.233314e-02,33:4.460685e-02):6.394108e-01,((70:2.798144e-01,67:1.800688e-01):2.710619e-01,(68:2.480946e-01,69:4.468005e-01):1.373987e-02):9.251563e-01):1.069780e+00):3.047651e-01):2.351015e-01):8.576613e-01):3.539290e-01):2.899983e-01):1.364270e-01,22:4.064562e-02,1:6.780810e-02);
   tree gen.2491000 = [&U] (((7:6.421087e-01,(((2:1.455722e-02,39:4.598199e-02):3.171001e-01,40:2.018330e-01):3.504345e-01,((((((68:3.540064e-01,69:6.277867e-01):1.083682e-01,(70:2.339152e-01,67:2.043554e-01):1.444967e-02):4.402424e-01,((29:9.585711e-02,(33:3.529563e-02,30:7.098714e-02):6.012206e-02):2.757434e-02,((31:4.737935e-02,27:2.259112e-01):1.654242e-02,(28:8.933624e-03,32:1.032820e-02):1.026880e-01):4.125349e-02):9.114986e-01):6.505058e-01,(((4:3.267206e-02,5:6.769939e-02):6.462889e-01,55:9.561180e-01):4.792399e-01,3:6.524110e-01):3.097878e-01):3.457333e-01,(((((52:2.181322e-01,50:2.750506e-01):5.173950e-02,51:1.970568e-01):1.463222e+00,34:1.176187e+00):2.710823e-01,(((38:1.190433e-01,(41:2.309431e-01,(42:3.257905e-01,35:2.950388e-01):9.645082e-02):2.046900e-01):8.226430e-01,((37:5.216253e-01,36:4.271765e-01):1.704569e-01,25:5.357854e-01):1.296227e-01):3.825515e-01,((8:7.145507e-01,6:5.434134e-01):8.737669e-01,(((45:2.528386e-01,48:2.635024e-01):2.239299e-01,((46:1.963650e-01,47:1.950081e-01):4.513736e-01,53:9.558640e-01):3.326234e-01):1.158603e-01,49:1.221904e+00):1.135200e+00):2.261279e-02):2.089898e-01):4.856668e-02,(((18:1.231087e+00,((((60:5.896038e-01,61:4.665421e-01):6.292824e-01,16:9.778830e-01):3.872107e-01,((21:1.199987e-01,9:1.464931e-01):1.013168e-01,13:8.065954e-02):6.231996e-01):4.856065e-01,(12:9.768121e-01,26:6.824751e-01):3.932880e-01):8.781231e-02):5.792762e-02,((((43:6.622870e-01,44:1.007514e+00):6.284957e-02,54:7.040252e-01):6.214704e-01,10:9.468233e-01):3.718302e-01,(17:7.436283e-01,19:6.976798e-01):5.033113e-01):4.024863e-01):1.685039e-01,((24:6.118020e-01,((14:1.348072e-01,15:1.486868e-01):1.387352e-01,20:2.416644e-01):2.626406e-01):5.670184e-01,11:9.255180e-01):1.640894e-01):3.237864e-01):2.450622e-01):1.871426e-01,(62:8.158092e-01,(((63:1.606677e-01,66:3.050935e-02):4.422926e-02,(65:2.501691e-01,59:6.014793e-02):8.980067e-02):4.642290e-01,((56:9.284261e-03,57:4.868290e-02):1.550290e-02,(58:3.468936e-03,64:9.706622e-03):2.281807e-02):3.303440e-01):1.798956e-01):1.070632e+00):7.069695e-01):4.300419e-01):3.266409e-01,23:1.230105e-01):1.053142e-01,22:1.194815e-01,1:5.440457e-02);
   tree gen.2491500 = [&U] (22:3.324080e-02,(((((((((25:7.699835e-01,(37:5.964189e-01,36:3.995989e-01):1.202689e-01):5.290236e-01,(38:2.261465e-01,((35:2.882973e-01,42:3.538910e-01):1.198920e-01,41:1.603915e-01):1.899822e-01):5.738128e-01):4.284500e-01,((((34:8.597235e-01,((52:1.448550e-01,50:2.991316e-01):2.411705e-02,51:3.197031e-01):8.830411e-01):3.737483e-01,((11:1.135275e+00,(24:6.979484e-01,(20:3.082779e-01,(15:9.303742e-02,14:1.704678e-01):1.383350e-01):2.769923e-01):5.700183e-01):1.175165e-01,(((26:7.198565e-01,12:1.093753e+00):3.158594e-01,(((9:1.546847e-01,21:1.116762e-01):1.951758e-01,13:8.196577e-02):7.221489e-01,((61:3.446089e-01,60:6.072088e-01):4.153358e-01,16:6.932036e-01):5.232950e-01):6.702037e-01):2.374886e-02,(18:1.031415e+00,((19:6.401008e-01,17:5.384249e-01):4.850440e-01,(((44:4.927937e-01,54:7.797419e-01):3.017559e-01,43:7.246360e-01):1.015226e+00,10:1.403868e+00):7.308919e-02):3.177647e-01):1.025282e-01):2.669978e-01):2.337363e-01):9.172125e-02,((((47:3.106942e-01,46:2.579062e-01):4.006848e-01,53:9.129710e-01):9.494878e-02,(45:3.319633e-01,48:2.472318e-01):5.464582e-01):2.770645e-01,49:7.197176e-01):9.336403e-01):1.408100e-01,(8:5.870377e-01,6:6.043104e-01):1.016924e+00):1.340205e-01):2.903113e-01,(62:7.441634e-01,(((56:2.355435e-02,57:4.422924e-02):5.314162e-03,(58:5.061020e-03,64:2.101194e-03):3.644356e-02):2.958363e-01,((59:7.296727e-02,65:1.732839e-01):5.847686e-02,(66:5.546700e-02,63:4.241569e-02):9.466446e-02):4.237296e-01):1.479076e-01):9.322363e-01):1.559759e-01,(3:9.241531e-01,(55:1.373276e+00,(5:1.283741e-01,4:1.510348e-02):1.164673e+00):3.715596e-01):3.815132e-01):2.619621e-01,((((30:2.193546e-02,33:7.883920e-02):8.507488e-03,(31:6.809664e-02,(27:3.253969e-01,(32:3.141400e-03,28:5.570162e-03):3.138392e-02):4.125046e-02):4.827325e-02):1.679576e-02,29:2.454845e-02):5.835175e-01,(69:2.373326e-01,((70:3.124228e-01,67:1.069483e-01):1.803997e-01,68:1.679851e-01):9.245234e-02):1.257841e+00):8.074736e-01):8.535589e-01,(40:2.029601e-01,(2:6.593852e-02,39:2.608895e-02):4.408287e-01):3.948069e-01):2.324800e-01,7:6.492349e-01):2.154778e-01,23:7.560654e-02):9.829749e-02,1:1.130492e-01);
   tree gen.2492000 = [&U] ((23:6.609502e-02,(7:6.877101e-01,((((((58:2.508910e-03,64:9.754970e-04):1.202507e-02,(57:2.536823e-02,56:1.827623e-02):7.044030e-03):3.599721e-01,((59:5.486392e-02,65:2.289910e-01):2.816655e-02,(63:5.225504e-02,66:3.538556e-02):1.490987e-01):3.338388e-01):1.755177e-01,62:7.463920e-01):6.909362e-01,(((((33:4.852853e-02,(((31:9.691568e-02,27:2.520741e-01):4.168693e-03,(32:3.160096e-03,28:4.749680e-03):8.481434e-02):7.911213e-02,29:4.862527e-02):1.168541e-02):2.738236e-02,30:1.418391e-02):7.268537e-01,((68:1.833313e-01,(67:1.794086e-01,70:2.476981e-01):1.330972e-01):1.007473e-01,69:2.812522e-01):8.531897e-01):6.013691e-01,((55:1.067382e+00,(4:7.001498e-02,5:5.028086e-02):5.870935e-01):2.491347e-01,3:6.004039e-01):2.197944e-01):1.262401e-01,(((((((21:1.174639e-01,13:2.193887e-01):5.706625e-02,9:1.318021e-01):4.921703e-01,((60:3.222005e-01,61:4.048592e-01):3.646610e-01,16:5.669892e-01):4.521557e-01):5.537446e-01,18:8.430882e-01):1.886549e-01,11:8.202453e-01):1.444097e-01,(((26:5.453807e-01,12:1.098549e+00):4.556950e-01,((50:2.701821e-01,(51:2.464813e-01,52:2.267903e-01):1.997108e-02):1.430002e+00,(24:7.386318e-01,((14:1.769269e-01,15:1.647193e-01):3.277457e-02,20:4.051709e-01):1.725905e-01):2.205261e-01):3.991999e-01):1.548007e-01,(((44:5.165885e-01,(43:7.170634e-01,54:7.355409e-01):9.848039e-02):9.997514e-01,10:9.467252e-01):1.852259e-01,(19:6.740634e-01,17:4.776365e-01):4.379765e-01):5.650891e-01):7.325745e-02):2.376969e-01,((((6:5.656390e-01,8:8.296977e-01):9.863279e-01,(((25:6.128638e-01,36:4.979847e-01):1.132124e-01,37:5.428268e-01):2.044055e-01,(38:3.508572e-02,((35:1.966820e-01,42:3.375904e-01):1.577760e-01,41:1.856920e-01):2.848508e-01):6.840194e-01):4.896065e-01):3.016724e-02,((((47:2.848810e-01,46:1.774386e-01):3.038646e-01,53:6.792026e-01):1.305233e-01,(48:2.713929e-01,45:2.127594e-01):5.443700e-01):1.444766e-01,49:9.462388e-01):7.659929e-01):9.195247e-02,34:1.168314e+00):5.049195e-03):2.933780e-01):2.142890e-01):5.381708e-01,((2:2.381063e-02,39:2.951378e-02):3.459222e-01,40:1.775275e-01):3.590375e-01):2.283427e-01):2.032561e-01):1.725412e-01,22:1.981471e-02,1:1.284540e-01);
   tree gen.2492500 = [&U] (22:2.424833e-02,(((((39:5.006311e-02,2:4.853544e-03):3.997090e-01,40:1.940957e-01):3.304429e-01,(((((((70:3.652424e-01,67:2.334570e-01):1.449514e-01,(68:2.803972e-01,69:3.547201e-01):8.584211e-03):1.060318e+00,(30:5.515290e-02,(33:3.481550e-02,((31:1.060350e-01,((28:3.203604e-03,32:5.492979e-03):1.763729e-02,27:2.384659e-01):9.163706e-02):1.504458e-02,29:3.391883e-02):2.932652e-02):7.270136e-03):2.650388e-01):1.325178e+00,(((4:3.642792e-02,5:6.503768e-02):3.963407e-01,55:1.180743e+00):7.028787e-01,3:6.247921e-01):1.940844e-01):5.531115e-01,(8:1.038375e+00,6:2.897723e-01):1.254558e+00):1.122185e-02,((34:1.458307e+00,((((20:3.585567e-01,(14:9.512675e-02,15:2.011653e-01):1.705312e-01):2.264426e-01,24:6.246967e-01):6.704014e-01,((((12:8.228370e-01,26:8.863776e-01):2.365649e-01,((19:6.766564e-01,17:5.574975e-01):3.213589e-01,((44:7.498901e-01,(43:9.765384e-01,54:7.351811e-01):1.406147e-01):6.064358e-01,10:8.949665e-01):1.227571e-01):3.699864e-01):2.199773e-01,(18:1.377005e+00,((16:6.722960e-01,(61:3.931788e-01,60:4.666401e-01):8.225571e-01):3.314178e-01,(13:1.767243e-01,(9:1.609833e-01,21:1.250934e-01):8.765382e-02):8.354484e-01):2.134839e-01):8.302152e-02):1.235534e-01,11:1.061425e+00):3.022854e-01):1.864128e-01,((49:8.736919e-01,((53:9.086027e-01,(47:3.293878e-01,46:1.322594e-01):3.448672e-01):1.055776e-01,(48:4.743692e-01,45:2.351087e-01):5.950608e-01):2.287722e-01):7.335326e-01,(52:2.406814e-01,(51:4.237690e-01,50:3.177768e-01):1.183032e-02):1.397797e+00):1.018434e-01):1.542566e-01):1.889651e-01,((38:7.409381e-02,((42:3.667257e-01,35:1.680201e-01):5.150778e-02,41:1.896754e-01):1.806008e-01):4.683386e-01,((36:3.538269e-01,37:4.795288e-01):2.405515e-01,25:5.198838e-01):3.692752e-01):4.847495e-01):1.946591e-01):4.724299e-01,((((63:1.311841e-01,66:3.596751e-02):9.029767e-02,(65:2.216291e-01,59:5.039475e-02):4.858790e-02):3.274929e-01,((64:6.366561e-03,58:2.103136e-03):7.215492e-03,(56:2.574770e-02,57:2.415965e-02):3.346192e-02):3.370579e-01):2.368616e-01,62:4.957850e-01):6.756338e-01):9.339938e-01):3.373647e-01,7:7.133495e-01):1.869147e-01,23:6.686996e-02):1.085091e-01,1:6.174708e-02);
   tree gen.2493000 = [&U] (22:1.132647e-01,(23:1.429641e-01,(7:7.516074e-01,(((2:2.523273e-02,39:2.951943e-02):2.933815e-01,40:1.679947e-01):3.659476e-01,((((((((((46:2.944154e-01,47:1.682249e-01):2.501942e-01,53:6.514089e-01):3.114516e-01,(48:2.860533e-01,45:3.558004e-01):5.227106e-01):1.109123e-01,49:1.366251e+00):7.911793e-01,(((41:1.511785e-01,(42:3.310328e-01,35:2.561416e-01):6.591376e-02):2.980341e-01,38:1.841195e-01):7.996402e-01,((36:4.586791e-01,37:5.096438e-01):3.395034e-01,25:5.768521e-01):1.579186e-01):2.669855e-01):4.700859e-01,(6:3.254493e-01,8:9.933152e-01):9.560817e-01):7.349445e-02,(34:8.381374e-01,((50:3.453436e-01,52:2.061296e-01):1.510396e-02,51:3.672288e-01):1.747460e+00):1.819909e-01):1.478021e-01,((18:1.052015e+00,((((43:7.332713e-01,54:8.166193e-01):1.544808e-01,44:6.792696e-01):6.990680e-01,10:1.411076e+00):1.867703e-01,(19:5.370400e-01,17:8.456808e-01):3.648402e-01):3.283597e-01):1.611722e-01,((11:1.293103e+00,(((15:1.133279e-01,14:1.788107e-01):9.083241e-02,20:3.998136e-01):1.100159e-01,24:7.573958e-01):5.744673e-01):1.137751e-01,(((13:1.156333e-01,(21:1.458291e-01,9:2.954928e-01):1.852015e-01):6.711036e-01,((60:4.767066e-01,61:5.308295e-01):3.294805e-01,16:1.027145e+00):4.850604e-01):5.752852e-01,(12:1.072441e+00,26:7.409154e-01):3.901804e-02):2.416782e-01):1.207596e-01):2.617575e-01):1.841710e-01,(((33:3.682897e-02,(30:4.409460e-02,(((27:1.502747e-01,(28:1.762737e-02,32:4.958495e-03):1.057015e-01):3.447883e-02,31:5.065241e-02):5.315453e-02,29:2.326204e-02):7.926032e-02):4.407496e-03):6.638874e-01,((68:9.671475e-02,69:4.478746e-01):2.275003e-02,(67:5.980482e-02,70:3.216188e-01):1.327249e-01):8.361531e-01):4.699943e-01,(3:7.852900e-01,(55:1.083414e+00,(4:6.702880e-02,5:3.200630e-02):6.487472e-01):3.791127e-01):2.262527e-01):3.682725e-01):3.517342e-01,(62:5.246977e-01,(((57:2.968275e-02,56:4.715890e-02):2.389194e-02,(64:7.370441e-03,58:5.721253e-03):2.601074e-02):4.830479e-01,((66:5.140045e-02,63:7.795115e-02):1.778937e-01,(65:2.685582e-01,59:4.470016e-02):4.514632e-02):4.455564e-01):1.126935e-01):8.267893e-01):6.820070e-01):5.036387e-01):9.855220e-02):9.522809e-02,1:6.428985e-02);
   tree gen.2493500 = [&U] (((7:5.763672e-01,(((2:3.656502e-02,39:3.170859e-02):2.892389e-01,40:3.050504e-01):3.464637e-01,((((((4:5.963423e-02,5:8.559015e-02):7.954812e-01,55:1.018846e+00):2.417611e-01,3:8.373380e-01):2.122885e-01,(((69:2.948780e-01,68:1.325056e-01):1.657275e-01,(70:4.535720e-01,67:2.177627e-01):8.003940e-02):1.510157e+00,(((((27:1.985797e-01,(28:5.029475e-03,32:4.436285e-04):6.602600e-02):8.661492e-02,31:1.100696e-01):5.465098e-02,29:5.464927e-02):7.500264e-02,30:2.563049e-02):1.047066e-01,33:6.686914e-03):9.175574e-01):7.334366e-01):9.303505e-02,((((50:3.617993e-01,(52:2.553295e-01,51:3.121057e-01):1.297200e-02):1.273192e+00,34:8.725150e-01):2.908601e-01,((18:1.388514e+00,(((44:4.988466e-01,(54:7.118676e-01,43:8.533024e-01):4.170536e-02):9.140520e-01,10:1.021695e+00):1.446175e-01,(17:7.924158e-01,19:8.066387e-01):3.165364e-01):2.618292e-01):1.872954e-01,((((60:6.282862e-01,61:4.971507e-01):4.638294e-01,16:8.611060e-01):3.135216e-01,((21:1.477091e-01,9:1.561041e-01):1.136441e-01,13:8.867366e-02):5.481941e-01):3.210856e-01,((12:8.760339e-01,26:7.663465e-01):2.378620e-01,((24:6.519407e-01,((14:1.821094e-01,15:1.001803e-01):1.298418e-01,20:2.575193e-01):1.418143e-01):6.331452e-01,11:9.862389e-01):2.945725e-01):2.245837e-01):2.127446e-01):3.219577e-01):1.223997e-01,((8:8.723768e-01,6:4.414008e-01):1.175614e+00,(((((46:7.226366e-02,47:4.053738e-01):2.909377e-01,53:7.211733e-01):1.856538e-01,(45:2.305585e-01,48:3.543909e-01):5.829472e-01):2.364200e-01,49:1.415797e+00):1.157102e+00,((38:1.268534e-01,(41:2.724647e-01,(42:3.823116e-01,35:2.287702e-01):1.126179e-01):3.256117e-01):8.766145e-01,((37:5.558478e-01,36:4.552024e-01):1.816401e-01,25:5.709368e-01):3.821171e-01):2.351498e-01):1.027140e-01):1.885978e-01):2.608587e-01):5.545027e-01,(62:6.744846e-01,(((63:9.361564e-02,66:3.252663e-02):1.424409e-01,(65:2.347099e-01,59:6.389820e-02):7.841036e-02):4.388087e-01,((56:2.465400e-02,57:2.758657e-02):3.811451e-02,(58:2.878555e-03,64:5.445381e-03):1.923903e-02):3.127252e-01):3.999049e-01):8.854087e-01):8.841567e-01):2.271672e-01):3.941925e-01,23:3.399792e-02):1.446096e-01,22:6.145446e-02,1:6.128035e-02);
   tree gen.2494000 = [&U] (22:8.803587e-02,(23:1.558979e-01,(7:5.671168e-01,(((2:2.773508e-02,39:6.201914e-02):4.453147e-01,40:1.685267e-01):5.718507e-01,(((((((((46:2.953478e-01,47:1.687576e-01):2.715438e-01,53:8.434513e-01):1.538665e-01,(48:2.869591e-01,45:3.569271e-01):6.035635e-01):3.611465e-01,49:1.370577e+00):8.313059e-01,(((41:1.616120e-01,(42:3.320810e-01,35:2.569527e-01):6.612249e-02):1.978585e-01,38:2.911637e-01):6.324817e-01,((36:6.002509e-01,37:6.188894e-01):1.680578e-01,25:5.786788e-01):2.611328e-01):2.857556e-01):2.559935e-01,((34:8.407915e-01,(50:3.081653e-01,(51:3.410387e-01,52:1.864304e-01):3.842542e-02):1.752994e+00):1.701064e-01,((18:1.160440e+00,(((54:7.838716e-01,43:7.263240e-01):2.350389e-01,44:6.616630e-01):7.040909e-01,(10:1.415544e+00,(19:5.621904e-01,17:1.061453e+00):3.802167e-01):3.792910e-02):3.775414e-01):1.709562e-01,((11:1.297198e+00,(((15:1.351298e-01,14:1.793769e-01):8.674409e-02,20:3.424063e-01):2.798625e-01,24:7.597943e-01):5.762864e-01):4.363856e-02,(((13:1.159995e-01,(21:1.462909e-01,9:2.306947e-01):2.235437e-01):5.567715e-01,((60:4.782162e-01,61:5.325105e-01):4.575630e-01,16:9.046023e-01):6.199586e-01):3.452776e-01,(12:1.245213e+00,26:7.771390e-01):4.886802e-02):2.153293e-01):4.529553e-02):2.322015e-01):1.773320e-01):1.210935e-01,(6:5.188648e-01,8:1.059399e+00):8.120158e-01):1.164098e-01,(((33:3.694560e-02,(30:6.462916e-02,((27:1.507506e-01,(31:5.081281e-02,(28:7.598590e-03,32:7.199696e-03):1.096877e-01):9.006904e-03):6.275301e-02,29:1.181943e-02):9.301134e-02):2.782421e-02):6.729101e-01,(67:1.429790e-01,((68:2.452249e-01,69:3.343597e-01):2.124250e-01,70:3.453386e-01):1.394578e-01):5.860830e-01):7.493167e-01,(3:7.877768e-01,(55:1.055186e+00,(4:6.724106e-02,5:4.898726e-02):8.961044e-01):3.093692e-01):3.409035e-01):1.166094e-01):4.775217e-01,(62:8.090563e-01,(((57:2.977674e-02,56:1.832881e-02):2.396760e-02,(64:2.697440e-02,58:3.112583e-03):6.943949e-03):4.845776e-01,((66:5.156322e-02,63:7.819800e-02):1.784571e-01,(65:2.694087e-01,59:4.701381e-02):2.241777e-02):3.354038e-01):1.130504e-01):8.294075e-01):4.533925e-01):2.459184e-01):5.133469e-01):1.322283e-01,1:6.040920e-02);
   tree gen.2494500 = [&U] (((7:6.215917e-01,(((2:3.327838e-02,39:3.515864e-02):3.566260e-01,40:3.228607e-01):2.917401e-01,(((((((52:2.992944e-01,51:3.279363e-01):1.284805e-02,50:3.804838e-01):1.305271e+00,34:9.234567e-01):3.062297e-01,(((((12:1.093024e+00,26:9.051491e-01):8.295867e-02,(((60:4.524424e-01,61:5.261768e-01):5.692907e-01,16:9.113816e-01):4.954772e-01,((21:6.786751e-02,9:2.358066e-01):6.334898e-02,13:1.604660e-01):6.289870e-01):5.711784e-01):2.275241e-01,(((54:3.901647e-01,(43:9.031224e-01,44:7.833435e-01):4.333332e-02):6.241615e-01,10:9.964938e-01):2.056250e-01,(17:9.319187e-01,19:8.537343e-01):3.350173e-01):5.243152e-01):1.664968e-02,18:1.469582e+00):1.942254e-01,((24:6.900042e-01,((14:2.166185e-01,15:1.010357e-01):1.487067e-01,20:2.700022e-01):2.325580e-01):5.554762e-01,11:1.043820e+00):2.691122e-01):2.144645e-01):1.531511e-01,((((((46:1.376112e-01,47:4.290415e-01):3.545133e-01,53:7.632789e-01):6.095874e-01,(45:2.440196e-01,48:3.750819e-01):4.451085e-01):4.360436e-01,49:8.787503e-01):1.224660e+00,((38:1.251488e-01,(41:3.051887e-01,(42:3.856039e-01,35:3.661817e-01):1.520541e-01):3.246158e-01):9.750144e-01,((37:5.364869e-01,36:4.817794e-01):2.536870e-01,25:7.604724e-01):1.786834e-01):4.647853e-01):2.066617e-01,(8:9.233104e-01,6:4.211166e-01):1.119065e+00):2.292255e-01):2.782822e-01,((((69:3.006605e-01,68:2.992472e-01):3.875790e-02,(70:4.800537e-01,67:2.555029e-01):1.467646e-01):1.577232e+00,(30:2.712692e-02,((((27:3.472206e-01,(28:5.323121e-03,32:2.229838e-04):6.988092e-02):7.411380e-03,31:1.164960e-01):2.636497e-02,29:5.179409e-02):6.309673e-02,33:5.371364e-02):1.058643e-01):7.592972e-01):8.742620e-01,(((4:6.311597e-02,5:6.641160e-02):6.950742e-01,55:1.078332e+00):4.255871e-01,3:8.862259e-01):6.173742e-02):2.465272e-01):1.846575e-01,(62:7.138643e-01,(((63:7.431840e-02,66:3.442570e-02):1.507573e-01,(65:2.484134e-01,59:6.633149e-02):9.572696e-02):4.120750e-01,((56:4.903122e-02,57:2.919721e-02):1.801337e-02,(58:6.313343e-03,64:1.172277e-03):2.284251e-02):3.309836e-01):2.279454e-01):9.294746e-01):1.246666e+00):3.413352e-01):3.216891e-01,23:3.453653e-02):1.825478e-01,22:6.504247e-02,1:7.006815e-02);
   tree gen.2495000 = [&U] (22:8.617774e-02,(23:4.483617e-02,(7:6.838976e-01,(((2:3.025765e-02,39:2.204007e-02):4.359157e-01,40:2.291865e-01):5.597809e-01,(((((((((46:1.749080e-01,47:1.651958e-01):2.658125e-01,53:8.256490e-01):2.453835e-01,(48:2.809024e-01,45:2.486183e-01):5.908244e-01):2.156611e-01,49:1.341649e+00):6.421555e-01,(((41:2.059542e-01,(42:3.250720e-01,35:2.453115e-01):5.745843e-02):1.809554e-01,38:2.197205e-01):6.191322e-01,((36:5.875817e-01,37:7.525419e-01):1.904598e-01,25:5.880802e-01):2.330663e-01):2.440308e-01):2.505904e-01,((34:9.961101e-01,(50:1.608948e-01,(51:4.510369e-01,52:1.824955e-01):2.347232e-01):1.715994e+00):2.455988e-01,((18:1.207780e+00,((43:7.042081e-01,(54:9.816173e-01,44:6.269722e-01):6.473398e-02):7.907436e-01,(10:1.385667e+00,(19:5.503245e-01,17:7.796581e-01):1.769259e-01):1.702270e-01):2.271497e-01):3.124408e-01,(((((15:1.322776e-01,14:1.755909e-01):8.251632e-02,20:3.351793e-01):2.739556e-01,24:7.437577e-01):4.910996e-01,(((13:1.016984e-01,(21:1.960370e-01,9:1.437442e-01):1.600248e-01):5.458906e-01,((60:4.681227e-01,61:5.212711e-01):4.681436e-01,16:7.191183e-01):4.954067e-01):4.785793e-01,(12:1.218931e+00,26:8.401794e-01):5.262306e-02):8.169147e-02):1.465498e-01,11:1.186535e+00):1.717107e-01):2.273005e-01):1.735892e-01):1.866094e-01,(6:3.217989e-01,8:7.176165e-01):9.681141e-01):1.139528e-01,(((((33:3.634048e-02,30:6.326507e-02):2.468066e-02,((31:5.849856e-02,27:1.875715e-01):2.024125e-02,(28:6.753476e-04,32:1.042768e-02):1.047943e-01):9.838407e-03):8.852666e-02,29:1.156996e-02):6.083128e-01,((68:1.637362e-01,(67:1.342598e-01,70:2.003269e-01):2.116595e-01):1.049653e-01,69:3.123047e-01):7.474352e-01):7.328982e-01,(3:7.148254e-01,(55:1.032914e+00,(4:9.805747e-02,5:4.795331e-02):5.183448e-01):3.183090e-01):4.029281e-01):1.160029e-01):4.674429e-01,(62:7.919800e-01,(((57:3.972898e-02,56:1.512118e-02):1.184482e-02,(64:2.246491e-03,58:5.914512e-03):3.295224e-02):4.743499e-01,((66:1.724336e-02,63:8.337413e-02):1.047089e-01,(65:1.885571e-01,59:5.041207e-02):1.952527e-02):3.283246e-01):2.705478e-01):8.119016e-01):6.290458e-01):2.182060e-01):1.466387e-01):1.294374e-01,1:5.913417e-02);
   tree gen.2495500 = [&U] (((7:5.809843e-01,(((2:2.969832e-02,39:5.198604e-02):2.807199e-01,40:4.184348e-01):2.726813e-01,((((((52:2.780624e-01,(51:3.223174e-01,50:3.946104e-01):6.650126e-03):1.111727e+00,34:8.631291e-01):5.198577e-01,((((((43:8.441231e-01,54:1.282182e+00):8.431884e-02,44:7.108299e-01):5.833862e-01,10:9.484304e-01):3.269127e-01,(17:8.710382e-01,19:7.979614e-01):3.131313e-01):2.524959e-01,18:1.366636e+00):3.360113e-01,(((12:1.021619e+00,(((60:4.428454e-01,61:4.918027e-01):5.321000e-01,16:8.518428e-01):5.403019e-01,(21:6.343385e-02,(9:2.204018e-01,13:2.075941e-01):6.074871e-02):8.044520e-01):4.627737e-01):1.075860e-01,26:7.522651e-01):3.412443e-01,((24:6.897684e-01,((14:2.024672e-01,15:9.443520e-02):1.389919e-01,20:2.523634e-01):3.301159e-01):5.191880e-01,11:9.756295e-01):2.336809e-01):1.814661e-01):1.453758e-01):6.581091e-02,((((((46:1.286214e-01,47:2.858387e-01):2.604113e-01,53:8.585533e-01):1.872989e-01,(45:2.843369e-01,48:2.606106e-01):5.177420e-01):2.532808e-01,49:8.213432e-01):1.336058e+00,((38:1.406474e-01,(41:2.852513e-01,(42:3.604131e-01,35:2.868636e-01):1.421207e-01):3.034093e-01):9.113186e-01,((37:5.014393e-01,36:4.341134e-01):2.371141e-01,25:7.107922e-01):3.419868e-01):3.737963e-01):7.940459e-02,(8:1.049519e+00,6:3.936059e-01):1.189772e+00):2.031093e-01):1.359652e-01,(((((70:4.391724e-01,67:2.388114e-01):1.433743e-01,68:1.270067e-01):1.448742e-02,69:4.810513e-01):1.474194e+00,(30:4.973018e-03,((((27:3.245373e-01,(28:2.339410e-03,32:2.084167e-04):6.802023e-02):7.337011e-03,31:1.237152e-01):6.535083e-02,29:7.721993e-02):1.622550e-02,33:5.020463e-02):3.677207e-02):7.096937e-01):1.598227e+00,(3:8.283304e-01,((4:5.383652e-02,5:6.207306e-02):5.184054e-01,55:1.083349e+00):4.275853e-01):1.937088e-01):3.733026e-01):3.126059e-01,(62:6.672289e-01,(((63:1.017636e-01,66:3.217673e-02):1.104574e-01,(65:2.321850e-01,59:6.199818e-02):9.631022e-02):4.045192e-01,((56:4.483783e-02,57:7.221688e-02):1.683659e-02,(58:3.310095e-03,64:4.938187e-03):5.895073e-03):3.915671e-01):1.478917e-01):8.687538e-01):9.618722e-01):2.902450e-01):2.247675e-01,23:8.102090e-02):1.331267e-01,22:1.032913e-01,1:6.549073e-02);
   tree gen.2496000 = [&U] (22:8.807133e-02,(23:8.532563e-02,(7:7.384029e-01,(((2:3.883653e-02,39:2.135419e-02):4.454941e-01,40:1.172737e-01):5.720810e-01,(((((((((46:1.261545e-01,47:1.688256e-01):3.436390e-01,53:7.665039e-01):1.738759e-02,(48:2.928518e-01,45:1.889273e-01):6.038066e-01):2.272404e-01,49:1.371129e+00):6.562657e-01,(((41:2.104796e-01,(42:2.721665e-01,35:2.507017e-01):7.632164e-02):1.330772e-01,38:1.656344e-01):8.279568e-01,((36:3.595452e-01,37:7.690775e-01):1.946448e-01,25:6.411618e-01):3.685847e-01):5.165586e-01):5.164545e-02,(6:8.129034e-01,8:7.333847e-01):8.037406e-01):2.380475e-01,((34:1.017998e+00,(52:1.604064e-01,(50:3.350502e-01,51:2.892288e-01):9.808790e-02):1.779298e+00):2.509954e-01,((18:1.234318e+00,((10:1.467723e+00,(54:1.010815e+00,(44:6.407487e-01,43:6.400462e-01):1.638963e-01):5.018090e-01):5.123408e-02,(19:6.401005e-01,17:5.322106e-01):4.125759e-01):2.383630e-01):1.754179e-01,(((((15:1.351842e-01,14:1.794492e-01):1.453782e-01,20:3.347194e-01):2.799752e-01,24:7.601003e-01):4.611981e-01,(((13:8.803556e-02,(21:9.491838e-02,9:1.852375e-01):2.315524e-01):5.578855e-01,((60:4.784088e-01,61:5.327250e-01):4.784301e-01,16:7.349196e-01):2.996472e-01):6.027807e-01,(12:7.459677e-01,26:8.586407e-01):1.570803e-01):1.217618e-01):2.005710e-01,11:1.229535e+00):8.619382e-02):1.946796e-01):5.631657e-02):4.487895e-01,(((((33:3.713899e-02,30:5.863700e-02):4.083852e-02,((31:1.189842e-01,27:2.054221e-01):1.319301e-03,(28:6.883439e-03,32:1.572237e-03):9.260414e-02):2.422483e-02):4.166222e-02,29:9.788050e-03):1.218613e+00,(69:3.887102e-01,((67:2.054219e-01,70:1.994746e-01):1.826589e-01,68:1.673340e-01):7.028064e-02):7.638586e-01):7.490022e-01,(3:7.583757e-01,(55:7.954331e-01,(4:1.002121e-01,5:4.100456e-03):9.368068e-01):5.039241e-01):2.234134e-01):2.697680e-01):3.722267e-01,(62:8.093822e-01,(((57:2.188248e-02,56:1.910138e-02):1.261191e-02,(64:8.829704e-03,58:1.249040e-02):4.558348e-02):4.076571e-01,((66:2.569065e-02,63:8.520611e-02):1.191515e-01,(65:1.927003e-01,59:5.699664e-02):4.797936e-02):3.355389e-01):1.300109e-01):8.297416e-01):1.024649e+00):1.558072e-01):1.498608e-01):1.046065e-01,1:6.667187e-02);
   tree gen.2496500 = [&U] ((23:1.000767e-01,(7:6.280662e-01,(((((64:8.294047e-03,(58:2.995622e-03,(57:2.693115e-02,56:1.335364e-02):3.053123e-02):4.890823e-03):3.625297e-01,((59:2.388447e-02,65:3.719659e-01):4.739460e-02,(63:7.295677e-02,66:2.108983e-02):2.491834e-02):4.512801e-01):2.361480e-01,62:5.275126e-01):4.918301e-01,((((((((36:5.095236e-01,37:5.405484e-01):3.487466e-01,25:5.768900e-01):2.134154e-01,(38:5.534913e-02,((35:1.598628e-01,42:3.587480e-01):1.133565e-01,41:3.466876e-01):1.858163e-01):9.924494e-01):4.603199e-01,(6:4.946784e-01,8:5.614421e-01):7.755446e-01):5.353105e-02,(49:1.029303e+00,(((47:1.898375e-01,46:1.366286e-01):6.698862e-01,53:6.393349e-01):8.129460e-02,(48:1.824832e-01,45:3.121378e-01):4.483110e-01):1.715208e-01):8.890295e-01):1.491732e-01,34:1.078827e+00):5.927559e-02,((11:1.124578e+00,(((((9:1.027294e-01,(21:1.486926e-01,13:1.974080e-01):3.801115e-02):5.202006e-01,((60:3.337276e-01,61:3.092043e-01):5.034096e-01,16:7.119009e-01):4.590412e-01):4.031320e-01,18:1.117132e+00):1.455838e-02,(26:8.384048e-01,12:7.746142e-01):2.684870e-01):8.028655e-02,((10:8.962897e-01,((43:6.693128e-01,44:6.082249e-01):2.580338e-01,54:1.110488e+00):7.965027e-01):3.868924e-01,(19:8.652711e-01,17:3.448844e-01):3.310057e-01):1.409745e-01):2.187569e-01):4.379877e-02,((51:2.213362e-01,(52:2.035799e-01,50:2.655873e-01):2.056565e-02):1.489144e+00,(24:5.064969e-01,((14:1.279858e-01,15:1.229302e-01):5.735838e-02,20:3.639484e-01):1.637664e-01):6.330710e-01):2.101451e-01):2.970306e-01):1.676760e-01,(((((31:4.870160e-02,((32:9.843455e-03,28:1.333317e-02):7.568536e-02,27:2.554513e-01):9.319634e-03):3.435673e-02,29:3.515408e-02):7.687018e-03,(30:2.891279e-02,33:2.804704e-02):1.942504e-02):7.278645e-01,((68:2.497244e-01,69:2.701085e-01):5.399839e-02,(67:1.271117e-01,70:3.121567e-01):2.618869e-01):6.533748e-01):7.780744e-01,((55:9.825816e-01,(4:6.269737e-02,5:8.019815e-02):8.167252e-01):5.526897e-01,3:5.474007e-01):1.711131e-01):3.481655e-01):1.728863e-01):7.057024e-01,((2:1.712189e-02,39:2.510937e-02):2.882207e-01,40:1.577187e-01):4.761357e-01):2.066701e-01):2.447996e-01):8.194134e-02,22:4.651976e-02,1:9.422063e-02);
   tree gen.2497000 = [&U] (22:7.629298e-02,(23:7.593461e-02,(7:6.571336e-01,(((2:2.376553e-02,39:1.909866e-02):4.282966e-01,40:1.043664e-01):3.772973e-01,(((((((53:7.448858e-01,((46:1.050828e-01,47:1.502445e-01):2.936362e-01,(48:4.066212e-01,45:1.681338e-01):5.062676e-01):5.310134e-02):1.748214e-01,49:1.077676e+00):6.249310e-01,(((41:2.760255e-01,(42:2.422116e-01,35:3.056284e-01):6.792161e-02):1.650216e-01,38:1.474045e-01):7.108418e-01,(25:5.705949e-01,(37:4.118399e-01,36:3.199733e-01):1.718422e-01):3.258192e-01):2.186413e-01):1.537055e-01,(6:5.153292e-01,8:6.526676e-01):1.043073e+00):2.118477e-01,((34:9.059558e-01,((51:2.573960e-01,52:3.428594e-01):6.078370e-02,50:1.779405e-01):1.291431e+00):1.939580e-01,((((10:8.642197e-01,((43:7.817538e-01,44:6.025164e-01):1.492034e-01,54:7.289497e-01):4.755872e-01):1.651077e-01,(19:5.237097e-01,17:5.819657e-01):5.392630e-01):1.541783e-01,(((((15:1.203057e-01,14:1.425424e-01):1.437737e-01,20:3.481574e-01):2.160940e-01,24:6.764429e-01):4.752243e-01,(((13:8.378666e-02,(21:8.447157e-02,9:1.986555e-01):2.060675e-01):4.964841e-01,((60:5.243857e-01,61:2.334865e-01):3.885976e-01,16:7.831472e-01):2.666677e-01):5.364381e-01,(12:8.604813e-01,26:7.641379e-01):2.994120e-01):9.554636e-02):1.394397e-01,11:1.094211e+00):6.360477e-02):1.073673e-01,18:1.098468e+00):2.534732e-01):1.315955e-01):1.079165e-01,(((55:7.078869e-01,(4:8.918265e-02,5:3.649156e-03):8.552289e-01):7.705038e-01,3:6.749081e-01):1.385494e-01,((((33:3.305144e-02,30:4.422321e-02):4.237540e-02,((27:1.802639e-01,31:7.626518e-02):2.732879e-02,(28:7.196097e-03,32:1.719926e-03):8.241204e-02):1.679966e-02):3.270009e-02,29:4.964252e-03):5.558627e-01,((67:1.809607e-01,70:2.308464e-01):6.863580e-02,(69:3.445864e-01,68:2.704529e-01):1.274924e-01):9.399387e-01):8.378738e-01):1.336703e-01):2.821174e-01,(62:7.203008e-01,(((57:2.098612e-02,56:2.215047e-02):2.521673e-02,(64:1.412197e-02,58:1.111569e-02):4.300002e-02):3.466366e-01,((66:3.650449e-02,63:7.582824e-02):1.042208e-01,(65:1.795311e-01,59:5.072353e-02):4.269871e-02):2.832878e-01):1.247328e-01):7.384194e-01):7.561619e-01):2.753829e-01):1.333670e-01):7.704780e-02,1:6.053692e-02);
   tree gen.2497500 = [&U] (22:9.161513e-02,(23:9.548601e-02,(7:7.891077e-01,(((2:2.853844e-02,39:2.293430e-02):4.997561e-01,40:1.282631e-01):4.547367e-01,(((((((((46:1.205323e-01,47:1.804186e-01):3.373864e-01,53:8.944834e-01):2.849752e-01,(48:4.882842e-01,45:2.019006e-01):6.308946e-01):4.436247e-01,49:1.294109e+00):7.504378e-01,(((41:3.062696e-01,(42:2.908556e-01,35:3.670086e-01):8.156251e-02):2.375311e-01,38:1.770082e-01):8.536023e-01,(25:6.851892e-01,(37:4.793457e-01,36:3.842345e-01):2.388619e-01):2.763843e-01):2.444252e-01):1.326377e-01,(6:6.188243e-01,8:7.837449e-01):1.252556e+00):2.543938e-01,((34:1.087902e+00,((52:4.117169e-01,51:3.348209e-01):5.144056e-02,50:2.136768e-01):1.550793e+00):2.241642e-01,(((((13:7.248644e-02,(21:1.014362e-01,9:2.385521e-01):1.822891e-01):5.961944e-01,((60:6.296997e-01,61:2.803783e-01):4.666408e-01,16:9.404290e-01):3.202234e-01):6.441726e-01,(12:1.033294e+00,26:9.176020e-01):2.953715e-01):1.948225e-01,((((15:1.444670e-01,14:1.711696e-01):1.726482e-01,20:3.751726e-01):4.572738e-02,24:8.122950e-01):8.145011e-01,11:1.071245e+00):1.545725e-01):2.241886e-01,(18:1.319077e+00,((10:1.037784e+00,(43:9.387558e-01,(44:7.110062e-01,54:8.753468e-01):2.982637e-02):1.325165e+00):1.982668e-01,(19:8.448446e-01,17:6.988436e-01):4.516279e-01):5.257038e-01):1.245916e-01):3.164558e-01):1.580242e-01):1.295897e-01,(((55:8.500540e-01,(4:1.070935e-01,5:4.382027e-03):1.026987e+00):2.523580e-01,3:8.104519e-01):1.181678e-01,(((((27:2.164669e-01,31:9.158175e-02):4.577168e-02,(28:8.641311e-03,32:1.895190e-03):4.160111e-02):2.017358e-02,29:4.772565e-02):3.926735e-02,(33:6.377469e-02,30:4.106783e-02):3.557574e-02):1.017765e+00,((67:2.173036e-01,70:2.772080e-01):7.840156e-02,(69:4.137907e-01,68:1.393519e-01):1.530971e-01):7.739562e-01):7.607808e-01):6.173472e-01):3.387758e-01,(62:8.649610e-01,(((57:4.423011e-02,56:2.594694e-02):2.592846e-03,(64:1.695813e-02,58:3.089817e-03):4.792231e-02):4.162527e-01,((66:4.777586e-02,63:5.017200e-02):1.233289e-01,(65:2.155869e-01,59:4.602683e-02):5.127402e-02):3.002756e-01):1.497833e-01):8.867184e-01):9.080242e-01):3.621594e-01):1.383723e-01):1.316178e-01,1:9.357917e-02);
   tree gen.2498000 = [&U] ((23:1.412506e-01,(7:6.857093e-01,((((((64:2.185827e-03,58:2.742803e-02):1.242260e-02,(57:2.940286e-02,56:3.183593e-03):2.463983e-02):3.958022e-01,((59:1.363844e-01,65:2.919045e-01):3.789905e-02,(63:3.829616e-02,66:3.810055e-02):1.866751e-01):4.205916e-01):2.623696e-01,62:5.243762e-01):6.066180e-01,(((((((36:5.562871e-01,37:6.319523e-01):1.442999e-01,25:5.850309e-01):4.002077e-01,(38:6.211272e-02,((35:2.143510e-01,42:3.916735e-01):1.224105e-01,41:2.430098e-01):2.989739e-01):8.639371e-01):4.237955e-01,(49:1.049132e+00,(((47:2.187061e-01,46:1.491682e-01):7.225736e-01,53:6.980123e-01):2.186636e-01,(48:2.037199e-01,45:3.407854e-01):4.894564e-01):2.475086e-01):8.859514e-01):7.980275e-02,(6:5.400794e-01,8:6.129706e-01):1.141148e+00):2.202623e-01,((((50:3.763611e-01,52:2.395879e-01):7.250581e-02,51:2.764529e-01):1.789109e+00,34:1.357156e+00):1.292878e-01,(((11:1.227791e+00,(24:5.529825e-01,((14:1.709665e-01,15:1.265743e-01):8.845404e-02,20:4.319323e-01):1.989885e-01):6.253110e-01):1.690229e-02,((21:1.598388e-01,(9:2.404262e-01,13:2.155259e-01):2.711768e-02):5.552766e-01,((60:5.205547e-01,61:3.375827e-01):6.586428e-01,16:7.772382e-01):4.262807e-01):3.728864e-01):4.006554e-02,((18:1.269372e+00,(26:1.041864e+00,12:8.519551e-01):2.139449e-01):8.429742e-02,((19:9.446846e-01,17:3.765374e-01):3.613850e-01,(((44:6.438050e-01,43:7.566637e-01):1.284181e-01,54:9.294150e-01):9.187904e-01,10:9.785501e-01):4.085185e-02):5.694346e-01):3.111838e-01):4.160769e-01):1.719624e-01):9.083491e-02,((((29:1.013603e-01,(31:1.751408e-01,((32:2.498194e-03,28:2.676111e-03):6.717233e-02,27:2.745440e-01):2.855247e-02):3.676658e-02):3.261756e-02,(33:6.532182e-02,30:4.634723e-02):2.818457e-03):8.120945e-01,((67:2.193930e-01,70:3.408061e-01):1.280423e-01,(69:2.948987e-01,68:1.363504e-01):8.324565e-02):7.794140e-01):8.484824e-01,((55:9.549955e-01,(4:5.088755e-02,5:6.637812e-02):8.115341e-01):3.558976e-01,3:6.173555e-01):2.785709e-01):5.347274e-01):3.092215e-01):1.257631e+00,((2:2.562130e-02,39:6.122621e-02):5.334831e-01,40:1.721939e-01):4.151039e-01):2.076365e-01):2.527227e-01):8.251308e-02,22:4.789871e-02,1:1.028681e-01);
   tree gen.2498500 = [&U] ((23:1.383506e-01,((((39:1.149113e-02,2:6.971630e-02):3.362337e-01,40:2.412213e-01):2.732758e-01,(((((55:1.093274e+00,(5:2.895104e-02,4:7.512445e-02):8.022636e-01):5.990277e-01,3:6.011580e-01):4.615554e-01,(((67:2.554713e-01,70:3.928692e-01):1.263242e-01,(69:3.752857e-01,68:2.232292e-02):1.524177e-01):1.031021e+00,(30:6.301084e-02,(33:4.280801e-02,(((27:2.173295e-01,(32:5.714383e-04,28:3.508390e-03):6.664649e-02):2.732691e-02,31:6.285575e-02):4.590925e-02,29:6.163446e-02):1.512704e-02):2.865977e-02):8.022154e-01):7.750778e-01):1.144812e-01,(((((51:3.582864e-01,50:2.249476e-01):3.228532e-02,52:3.098176e-01):1.333240e+00,34:9.648401e-01):4.169784e-01,((11:1.004305e+00,(10:8.906979e-01,(((44:6.262936e-01,43:8.465411e-01):1.840053e-01,54:6.007467e-01):7.221198e-01,(19:5.845652e-01,17:9.446920e-01):6.686128e-01):7.425546e-03):5.035964e-01):4.478070e-02,(18:1.531802e+00,(((20:4.422752e-01,(14:2.980036e-01,15:1.197470e-01):8.819237e-02):1.664364e-01,24:7.723748e-01):9.911764e-01,((12:8.777203e-01,26:1.173141e+00):5.455445e-02,((13:2.508984e-01,(9:1.443646e-01,21:1.089797e-01):1.192718e-01):8.016735e-01,((60:5.101687e-01,61:3.783192e-01):1.202992e+00,16:9.878413e-01):2.102945e-01):3.884823e-01):2.932382e-01):2.823842e-01):9.296980e-02):3.232501e-01):1.284764e-01,(((38:9.109319e-02,((42:3.107805e-01,35:2.491712e-01):1.554524e-01,41:2.016604e-01):3.525081e-01):9.870678e-01,(25:6.793867e-01,(36:5.056412e-01,37:7.945970e-01):1.229924e-01):2.492268e-01):5.671643e-01,((8:8.893342e-01,6:4.126360e-01):8.496743e-01,(49:1.580846e+00,((48:2.588889e-01,45:2.908052e-01):6.528281e-01,((47:1.944485e-01,46:1.799073e-01):5.146160e-01,53:7.267399e-01):3.251509e-01):1.422128e-01):8.902825e-01):1.557169e-02):2.622346e-01):2.508267e-01):5.388331e-01,(62:4.701851e-01,(((63:9.543551e-02,66:3.913848e-02):8.363169e-02,(59:9.738642e-02,65:1.285974e-01):9.835977e-02):2.899199e-01,(57:2.198746e-02,((64:1.061084e-02,58:2.076579e-03):5.501532e-02,56:1.377048e-02):4.903474e-03):5.017484e-01):2.673742e-01):1.004926e+00):9.962883e-01):3.888807e-01,7:5.347231e-01):3.095641e-01):5.716101e-02,22:5.237790e-02,1:6.827562e-02);
   tree gen.2499000 = [&U] (22:1.069133e-01,(23:1.025127e-01,(7:7.903378e-01,(((2:5.938798e-02,39:2.936533e-03):5.041939e-01,40:7.707909e-02):2.936549e-01,(((62:7.199637e-01,(((57:4.142068e-02,56:1.590025e-02):2.773828e-02,(64:4.328647e-03,58:1.109346e-02):1.198436e-02):4.169016e-01,((66:6.796402e-02,63:5.025022e-02):1.267408e-01,(65:2.390512e-01,59:1.460807e-01):4.033288e-02):2.631032e-01):1.500168e-01):1.037552e+00,(((6:6.184156e-01,8:1.008195e+00):1.234307e+00,((((48:4.890454e-01,45:2.343361e-01):6.346818e-01,((46:1.485143e-01,47:1.807438e-01):2.278242e-01,53:8.544003e-01):9.415184e-02):3.894814e-01,49:1.072187e+00):9.373362e-01,(((41:2.971886e-01,(42:3.884272e-01,35:3.675808e-01):5.380739e-02):1.949770e-01,38:1.772841e-01):9.140884e-01,(25:6.862574e-01,(37:4.800929e-01,36:3.848335e-01):2.271195e-01):2.768151e-01):3.878243e-01):4.446562e-02):7.475795e-02,((34:1.089598e+00,(52:1.883261e-01,(51:4.161955e-01,50:4.465487e-01):2.232522e-01):1.437449e+00):3.061967e-01,(((((13:1.316555e-01,(21:1.260043e-01,9:2.389240e-01):9.947625e-02):5.971238e-01,((60:5.731114e-01,61:3.744918e-01):5.247895e-01,16:1.056097e+00):4.323373e-01):4.826588e-01,(12:1.034905e+00,26:9.190324e-01):2.958320e-01):1.245714e-01,((24:7.847534e-01,(20:3.609497e-01,(15:1.763247e-01,14:1.308589e-01):1.196585e-01):7.786618e-03):6.241661e-01,11:1.072915e+00):1.216241e-01):4.326550e-02,((((54:8.767114e-01,(43:9.402192e-01,44:6.945123e-01):1.195265e-01):1.031255e+00,(19:8.461617e-01,17:5.933288e-01):4.318098e-01):7.398795e-03,10:1.039401e+00):3.528764e-01,18:1.321133e+00):9.013365e-02):5.249042e-01):1.027847e-01):1.494878e-01):9.730082e-02,(((55:8.513791e-01,(4:1.072604e-01,5:2.868003e-02):1.028588e+00):2.527514e-01,3:8.117153e-01):2.205406e-01,(((((27:2.168043e-01,(31:9.172451e-02,(28:6.393145e-03,32:4.700861e-03):9.722859e-02):1.507736e-02):4.301886e-02,29:6.976917e-02):8.300183e-02,33:6.925123e-02):2.052554e-02,30:2.258797e-02):1.256139e+00,((69:3.437747e-01,68:2.091304e-01):6.922752e-02,(67:2.542511e-01,70:2.776401e-01):1.110766e-01):6.998348e-01):8.337627e-01):2.588783e-01):9.885670e-01):3.477187e-01):1.325967e-01):1.186115e-01,1:5.137162e-02);
   tree gen.2499500 = [&U] ((23:5.591188e-02,(7:5.177172e-01,((((((64:9.893324e-04,58:9.978058e-03):2.211265e-02,(57:6.812754e-02,56:8.775473e-03):4.067625e-02):3.043992e-01,((59:1.257108e-01,65:2.690597e-01):2.549956e-02,(63:6.392501e-02,66:1.917842e-02):2.464064e-01):3.876756e-01):2.780354e-01,62:5.574950e-01):7.211184e-01,((((52:2.184604e-01,(51:2.469198e-01,50:3.397167e-01):4.566373e-02):1.760598e+00,34:9.278969e-01):2.598636e-01,(((6:3.675331e-01,8:9.024196e-01):8.487152e-01,((((36:5.127513e-01,37:5.824949e-01):1.443205e-01,25:5.392456e-01):2.188920e-01,(38:5.725170e-02,((35:2.908154e-01,42:3.610206e-01):8.547034e-02,41:2.638855e-01):2.013454e-01):8.300358e-01):1.473346e-01,(49:9.670259e-01,(((47:1.342341e-01,46:3.117769e-01):6.660240e-01,(48:1.877765e-01,45:2.459154e-01):4.607021e-01):1.014466e-01,53:8.984392e-01):2.624147e-01):7.545555e-01):1.371303e-01):2.595821e-01,((((24:6.241787e-01,((14:9.450233e-02,15:1.166684e-01):1.055689e-01,20:3.981287e-01):2.091544e-01):6.513791e-01,((12:1.048702e+00,18:8.489297e-01):1.750421e-01,26:6.926526e-01):2.063231e-01):1.241758e-01,((((9:1.597767e-01,21:1.185790e-01):6.396934e-02,13:1.864182e-01):5.208052e-01,((60:4.798154e-01,61:3.111631e-01):4.025777e-01,16:6.849568e-01):5.500879e-01):4.475562e-01,11:1.155750e+00):1.301266e-01):2.663274e-01,(((44:5.934200e-01,(54:8.566778e-01,43:6.974462e-01):1.895886e-01):8.067839e-01,(19:8.649480e-01,17:3.342947e-01):4.291834e-01):2.689182e-01,10:9.019675e-01):2.046912e-01):2.197518e-01):3.287308e-03):2.529150e-01,(((55:1.289366e+00,(4:4.225795e-02,5:3.834907e-02):6.764788e-01):1.014712e-01,3:6.761816e-01):1.732297e-01,((30:7.047370e-02,(33:6.152276e-02,(29:2.214769e-02,((27:1.422732e-01,(32:3.992762e-03,28:1.151945e-02):5.250592e-02):3.028749e-02,31:1.687106e-01):3.745460e-02):5.418137e-02):1.280751e-02):7.167534e-01,((67:2.354062e-01,70:2.375705e-01):1.285833e-01,(68:1.026655e-01,69:2.718196e-01):7.673073e-02):7.801897e-01):6.530369e-01):1.752978e-01):1.954088e-01):5.148957e-01,((2:1.828106e-02,39:2.563448e-02):3.122735e-01,40:1.810622e-01):5.040430e-01):1.614568e-01):1.351029e-01):1.411809e-01,22:4.662727e-02,1:5.715443e-02);
   tree gen.2500000 = [&U] ((23:5.326607e-02,(7:5.060842e-01,((((((64:4.305396e-03,58:1.500652e-02):2.307201e-02,(57:6.659674e-02,56:3.284337e-02):3.925914e-02):2.975594e-01,((59:4.316610e-02,65:2.630140e-01):2.232309e-02,(63:6.248863e-02,66:2.997330e-02):2.408697e-01):3.789646e-01):2.752622e-01,62:5.449683e-01):4.788211e-01,((((51:2.413716e-01,(52:2.135516e-01,50:3.216538e-01):2.381510e-01):1.695885e+00,34:9.070472e-01):2.540246e-01,(((6:3.592747e-01,8:8.821424e-01):8.296448e-01,((((36:4.122206e-01,37:5.694064e-01):1.794540e-01,25:7.156867e-01):1.443669e-01,(38:1.342406e-01,((35:2.788079e-01,42:2.288877e-01):1.139094e-01,41:2.579560e-01):1.968212e-01):8.113851e-01):1.440240e-01,(49:9.452971e-01,((48:3.136882e-01,45:2.403897e-01):4.503502e-01,((47:1.312179e-01,46:3.047714e-01):1.327447e-01,53:8.782515e-01):2.866242e-01):2.329321e-01):7.695861e-01):1.249383e-01):2.537494e-01,(((((44:5.800860e-01,(54:8.374285e-01,43:6.817748e-01):1.853286e-01):7.886557e-01,(19:8.455129e-01,17:3.267832e-01):4.195397e-01):2.508952e-01,10:8.817005e-01):1.967740e-01,18:8.298545e-01):2.020876e-01,((12:1.102383e+00,26:7.100289e-01):1.951475e-01,((24:6.101536e-01,((14:2.024727e-01,15:1.140469e-01):1.031968e-01,20:2.930448e-01):3.676915e-01):5.916900e-01,((((9:1.561866e-01,21:1.159145e-01):5.461845e-02,13:1.822294e-01):5.091028e-01,((60:4.690341e-01,61:4.385486e-01):6.539605e-01,16:6.695660e-01):2.870579e-01):4.374997e-01,11:1.129781e+00):1.147545e-01):2.717369e-01):1.510423e-01):1.815952e-01):5.157735e-02):2.015115e-01,(((55:1.260394e+00,(4:1.162593e-02,5:8.649514e-02):6.929047e-01):9.919116e-02,3:6.609879e-01):1.693373e-01,(((33:6.014036e-02,30:6.670806e-02):2.482491e-03,(29:2.165004e-02,((27:1.351740e-01,31:1.649198e-01):3.214282e-02,(32:1.816475e-03,28:1.126061e-02):4.652492e-02):3.661300e-02):5.641056e-02):7.006481e-01,((67:2.301166e-01,70:2.322323e-01):1.256941e-01,(68:1.003586e-01,69:2.657119e-01):7.500661e-02):7.626590e-01):8.382954e-01):1.713589e-01):2.319385e-01):7.799434e-01,((2:6.182518e-02,39:2.360758e-02):3.042354e-01,40:1.769938e-01):4.927173e-01):1.578289e-01):1.255912e-01):1.380086e-01,22:4.557957e-02,1:5.587019e-02);
   tree gen.2500500 = [&U] ((23:3.776624e-02,((((39:1.787833e-02,2:8.724513e-02):3.497925e-01,40:2.274668e-01):3.125604e-01,((((((49:1.084869e+00,((48:3.646958e-01,45:2.172393e-01):4.817615e-01,((47:2.739269e-01,46:1.449145e-01):1.899550e-01,53:1.016094e+00):1.957588e-01):1.331702e-01):1.328239e+00,(((((12:7.570328e-01,26:1.055192e+00):2.310608e-01,((20:3.905234e-01,(14:2.810113e-01,15:9.186111e-02):1.429849e-01):1.829060e-01,24:8.139003e-01):7.850895e-01):1.099021e-01,11:9.470387e-01):2.339959e-01,((((44:9.457290e-01,43:7.982709e-01):3.684843e-01,54:8.800126e-01):5.147730e-01,10:8.399098e-01):1.451615e-01,(19:6.318455e-01,17:8.793773e-01):3.561061e-01):4.680406e-01):2.296454e-01,((((9:1.345151e-01,21:7.051664e-02):2.677952e-02,13:2.659864e-01):5.449858e-01,((60:4.379690e-01,61:3.258195e-01):6.901201e-01,16:9.315141e-01):5.639201e-01):3.802667e-01,18:1.477186e+00):1.900163e-01):6.027432e-02):1.027336e-01,(((52:2.838099e-01,51:3.378567e-01):6.166437e-02,50:1.963083e-01):2.288792e+00,34:9.098245e-01):2.750724e-01):2.475238e-01,((8:8.615156e-01,6:3.761312e-01):8.343368e-01,((38:1.546939e-01,((42:2.535620e-01,35:2.349633e-01):1.516450e-01,41:1.901616e-01):1.500796e-01):8.535233e-01,(25:7.062382e-01,(36:3.733485e-01,37:7.623980e-01):1.573904e-01):1.311605e-01):5.197359e-01):1.037154e-01):2.196498e-01,(62:5.021240e-01,(((63:1.189223e-01,66:2.951231e-02):1.391920e-01,(59:1.304934e-01,65:1.858984e-01):2.062382e-02):4.569431e-01,((64:9.920368e-03,(57:6.301802e-02,56:1.761479e-02):3.554393e-02):2.834102e-03,58:1.533428e-03):4.614558e-01):2.378823e-01):8.181613e-01):6.347870e-02,(((55:1.114908e+00,(5:7.593120e-02,4:7.084082e-02):7.152760e-01):4.785492e-01,3:4.948402e-01):2.608068e-01,(((69:3.388416e-01,68:3.051991e-01):3.757014e-02,(67:3.118075e-01,70:5.287575e-01):1.704028e-01):1.011803e+00,((29:5.812003e-02,(33:3.367127e-02,30:3.592665e-02):2.226184e-02):2.713376e-02,(((32:1.226370e-02,28:4.091995e-04):1.279780e-01,31:9.052837e-02):5.234020e-04,27:1.778565e-01):2.709209e-02):9.773279e-01):2.666122e-01):4.338585e-01):9.230734e-01):2.467877e-01,7:5.042329e-01):2.919126e-01):1.833215e-01,22:3.376124e-02,1:7.803496e-02);
   tree gen.2501000 = [&U] (22:1.979407e-02,(23:1.391801e-01,(7:5.327318e-01,(((2:6.216311e-02,39:6.483548e-03):4.173602e-01,40:1.056993e-01):4.900099e-01,((((34:9.264108e-01,((51:4.360525e-01,52:2.217025e-01):1.275164e-01,50:3.614100e-01):1.454795e+00):3.143909e-01,(((18:1.067952e+00,(((43:7.460199e-01,54:9.348223e-01):2.784412e-01,44:5.641268e-01):1.170145e+00,((19:1.057386e+00,17:6.238899e-01):3.362962e-01,10:1.092939e+00):1.863225e-01):3.166145e-01):2.338318e-01,((((13:1.197719e-01,(21:1.144693e-01,9:1.634700e-01):1.519642e-01):6.055976e-01,((60:6.188515e-01,61:5.307239e-01):4.060289e-01,16:1.188741e+00):5.471470e-01):4.847192e-01,(12:1.182251e+00,26:7.414881e-01):2.550631e-01):1.180216e-01,(((24:1.178529e+00,(15:1.468266e-01,14:2.053532e-01):2.913638e-01):1.453955e-02,20:2.516093e-01):8.313693e-01,11:9.208599e-01):3.167859e-01):3.294852e-01):2.533574e-01,((6:6.517902e-01,8:6.455833e-01):1.067821e+00,((((48:3.821528e-01,45:2.219943e-01):4.356541e-01,((46:2.329999e-01,47:2.620783e-01):4.909349e-01,53:1.069318e+00):1.145372e-01):1.653015e-01,49:1.127414e+00):6.689049e-01,(((41:2.014362e-01,(42:2.396984e-01,35:2.379044e-01):1.078973e-01):2.534102e-01,38:1.957513e-01):7.063420e-01,(25:6.611837e-01,(37:5.048215e-01,36:4.046554e-01):2.375323e-01):2.409215e-01):3.021274e-01):3.402946e-01):2.567287e-01):5.609462e-04):1.292563e-01,(((55:9.763906e-01,(4:7.408361e-02,5:3.015728e-02):4.816979e-01):4.045150e-01,3:7.769542e-01):1.589193e-01,((30:4.415875e-02,(33:3.773690e-02,(29:8.630586e-02,((27:2.615826e-01,(28:1.252632e-04,32:9.956449e-03):9.584311e-02):4.121292e-02,31:8.905566e-02):1.448948e-01):5.137892e-02):1.550765e-03):1.259753e+00,((68:2.710583e-01,(67:1.447310e-01,70:3.162116e-01):1.669372e-01):1.137388e-01,69:4.419638e-01):6.809280e-01):8.767081e-01):3.375852e-01):2.647688e-01,(62:6.903913e-01,(((57:2.114127e-02,56:1.375506e-02):1.425994e-02,(64:8.714474e-04,58:3.864725e-03):1.190440e-02):3.939779e-01,((66:3.902448e-02,63:9.907294e-02):1.847568e-01,(65:2.329861e-01,59:1.250305e-01):2.624266e-02):2.557851e-01):3.201441e-01):9.943964e-01):8.939221e-01):3.373696e-01):2.674833e-01):6.188976e-02,1:1.095597e-01);
   tree gen.2501500 = [&U] (22:6.772113e-02,(23:1.475937e-01,(7:5.776833e-01,(((2:5.887296e-02,39:2.369520e-02):3.952703e-01,40:1.001049e-01):2.747758e-01,(((((6:6.172925e-01,8:6.114141e-01):1.011304e+00,((((48:3.619263e-01,45:2.102447e-01):5.218327e-01,((46:2.206678e-01,47:1.851085e-01):4.671648e-01,53:1.012722e+00):1.084750e-01):6.490026e-02,49:1.067742e+00):6.335013e-01,(((41:1.907746e-01,(42:2.270117e-01,35:2.253127e-01):1.021865e-01):1.157257e-01,38:1.853906e-01):6.689570e-01,(25:6.261887e-01,(37:4.781025e-01,36:3.832380e-01):2.604545e-01):1.878557e-01):2.861365e-01):3.222836e-01):3.661976e-02,(((18:1.011427e+00,((19:1.001421e+00,17:5.950867e-01):3.156446e-01,(((43:7.065348e-01,54:7.696164e-01):2.637039e-01,44:5.342688e-01):4.937746e-01,10:1.035901e+00):1.765358e-01):1.132425e-01):2.448707e-01,((((13:1.134327e-01,(21:1.063188e-01,9:1.548179e-01):1.439211e-01):5.735447e-01,((60:5.860971e-01,61:5.026339e-01):3.156780e-01,16:1.125823e+00):5.181878e-01):4.590641e-01,(12:1.158505e+00,26:7.022428e-01):2.189548e-01):1.117750e-01,(((24:1.125308e+00,(15:1.390554e-01,14:1.471616e-01):6.049295e-02):5.598565e-02,20:2.385229e-01):7.873669e-01,11:8.721209e-01):3.000191e-01):8.972261e-02):4.398977e-01,(34:8.773780e-01,((51:4.129733e-01,50:1.903197e-01):1.166750e-01,52:2.079557e-01):1.377796e+00):2.977509e-01):6.815869e-04):2.293288e-01,(((55:1.148208e+00,(4:4.492709e-02,5:2.856112e-02):6.151428e-01):2.224744e-01,3:7.358318e-01):1.665925e-01,(((29:8.173789e-02,(27:2.477377e-01,(31:9.088039e-02,(28:9.581940e-04,32:7.670304e-03):3.439152e-02):3.975088e-03):3.974404e-02):3.383732e-02,(30:4.182153e-02,33:3.573957e-02):1.229783e-02):1.193077e+00,(((67:1.370707e-01,70:2.994752e-01):1.902320e-01,69:4.063048e-01):1.841128e-02,68:9.658606e-02):5.755395e-01):8.303059e-01):3.197176e-01):2.076178e-01,(62:6.538505e-01,(((57:3.008610e-02,56:1.302703e-02):2.901085e-02,(64:6.672671e-04,58:3.660174e-03):5.936628e-03):3.731256e-01,((66:3.695900e-02,63:1.308947e-01):1.213047e-01,(65:2.206547e-01,59:4.964849e-02):1.037866e-01):3.104914e-01):1.693370e-01):8.897297e-01):7.651714e-01):4.433234e-01):2.045985e-01):5.358013e-02,1:6.468569e-02);
   tree gen.2502000 = [&U] (22:6.735544e-02,(23:1.451113e-01,(7:5.679670e-01,(((2:5.788276e-02,39:3.661335e-02):3.886221e-01,40:9.842116e-02):3.418533e-01,(((((34:8.626211e-01,((51:4.060274e-01,50:1.998099e-01):9.187437e-02,52:1.552285e-01):1.354622e+00):2.927429e-01,((((((13:1.115248e-01,(21:1.045305e-01,9:1.522140e-01):1.035868e-01):5.354328e-01,((60:6.138435e-01,61:4.941799e-01):3.103685e-01,16:6.183449e-01):5.916564e-01):3.503055e-01,(12:1.139019e+00,26:8.939951e-01):2.197209e-01):1.158434e-01,18:1.098240e+00):8.739832e-02,((19:4.878403e-01,17:7.056221e-01):3.103357e-01,(((43:5.934169e-01,54:7.566720e-01):4.944657e-01,44:5.252828e-01):4.854696e-01,10:8.217372e-01):8.563110e-02):2.105011e-01):5.081349e-02,(((24:1.106381e+00,(15:1.051716e-01,14:1.446865e-01):5.947550e-02):8.978616e-02,20:2.345111e-01):6.360877e-01,11:8.574524e-01):2.949730e-01):4.324989e-01):2.921910e-02,(((((48:3.558390e-01,45:1.421704e-01):7.369768e-01,((46:2.169563e-01,47:1.819951e-01):4.593074e-01,53:9.996893e-01):1.381010e-01):1.134572e-01,49:8.675874e-01):6.228462e-01,(((41:2.461549e-01,(42:2.231935e-01,35:2.827080e-01):1.004678e-01):1.137793e-01,38:1.822725e-01):6.577056e-01,(25:6.156566e-01,(37:5.482072e-01,36:4.285438e-01):1.638791e-01):4.678733e-01):2.793170e-01):3.141891e-01,(6:5.934201e-01,8:6.260390e-01):8.785467e-01):4.369032e-02):1.926650e-02,(((55:1.128896e+00,(4:4.417145e-02,5:5.750498e-02):6.798364e-01):3.405521e-01,3:7.234556e-01):1.637905e-01,(((29:4.098914e-02,(27:2.435709e-01,(31:8.935185e-02,(28:6.819964e-03,32:6.198010e-03):6.786671e-02):3.730359e-03):3.815213e-02):1.976057e-02,(30:4.111812e-02,33:1.454468e-01):3.306442e-03):3.769585e-01,(((67:1.017441e-01,70:2.944382e-01):2.346009e-01,69:4.032963e-01):3.137976e-02,68:4.411453e-02):8.078228e-01):6.628358e-01):3.143401e-01):3.907392e-01,(62:7.557593e-01,(((57:2.958007e-02,56:1.563904e-02):2.569501e-02,(64:2.876959e-03,58:3.598613e-03):5.836778e-03):3.668498e-01,((66:3.633738e-02,63:1.286932e-01):1.192645e-01,(65:1.470401e-01,59:4.881344e-02):1.042503e-01):3.052691e-01):1.405909e-01):8.747650e-01):7.523017e-01):3.824986e-01):2.011573e-01):5.267895e-02,1:6.359772e-02);
   tree gen.2502500 = [&U] ((23:6.138298e-02,(7:4.889161e-01,(((2:7.033725e-02,39:4.238587e-02):2.546948e-01,40:2.088011e-01):3.566804e-01,((62:7.887512e-01,(((59:8.427218e-02,65:2.066391e-01):7.250025e-02,(66:4.021621e-02,63:6.974519e-02):1.373844e-01):3.045170e-01,(((57:5.070400e-02,56:1.717596e-02):6.816984e-02,58:1.897853e-03):5.703364e-03,64:9.409440e-03):3.527947e-01):2.778694e-01):5.579025e-01,(((((38:1.624188e-01,(41:1.905207e-01,(35:1.731858e-01,42:2.853691e-01):8.812485e-02):2.794062e-01):5.305381e-01,(25:6.730942e-01,(37:6.369474e-01,36:4.442742e-01):1.662254e-01):5.600468e-01):4.302236e-01,(8:7.039006e-01,6:6.159095e-01):1.216858e+00):8.111085e-02,(((((9:9.285497e-02,(13:2.775502e-01,21:1.714202e-01):7.020313e-02):7.386011e-01,((61:3.908147e-01,60:4.972116e-01):6.060295e-01,16:1.087355e+00):2.858496e-01):3.652002e-01,18:1.093778e+00):1.755078e-01,((((43:6.433483e-01,(54:4.957368e-01,44:5.362562e-01):1.321454e-01):7.630616e-01,10:7.223553e-01):2.510319e-01,(19:7.647233e-01,17:7.090262e-01):4.099672e-01):4.001638e-01,(((24:5.533995e-01,((14:1.762730e-01,15:1.042556e-01):9.193688e-02,20:2.496317e-01):1.645896e-01):7.873374e-01,11:1.058256e+00):2.639466e-01,(26:6.423392e-01,12:1.171756e+00):2.227454e-01):2.229561e-01):3.179433e-02):1.811140e-01,((49:6.620395e-01,((48:3.485680e-01,45:1.819066e-01):3.453520e-01,(53:9.121145e-01,(46:2.087683e-01,47:2.210237e-01):2.709215e-01):2.064337e-01):3.995558e-01):7.252405e-01,((52:1.789417e-01,(51:2.223142e-01,50:3.394846e-01):7.677538e-02):1.107513e+00,34:1.077323e+00):4.514476e-01):2.459324e-02):1.247451e-01):1.474810e-01,(((55:1.231573e+00,(4:1.590816e-02,5:7.649402e-02):5.975237e-01):9.171059e-01,3:4.252821e-01):3.312926e-01,((29:1.636937e-02,(33:2.556863e-02,((31:1.545715e-01,((32:1.438564e-02,28:1.195710e-02):2.242131e-02,27:2.449288e-01):1.550702e-02):3.019966e-02,30:9.071721e-02):1.609929e-02):3.007900e-02):1.095260e+00,((69:5.720713e-01,68:9.708453e-02):1.158205e-01,(70:2.690084e-01,67:2.049613e-01):2.862714e-01):6.789130e-01):5.959010e-01):3.111959e-01):3.595838e-01):6.420853e-01):4.293306e-01):2.270183e-01):1.521526e-01,22:5.580524e-02,1:6.003549e-02);
   tree gen.2503000 = [&U] (22:6.645540e-02,(23:1.431722e-01,(7:6.221467e-01,(((2:3.499429e-02,39:1.612806e-02):2.129589e-01,40:3.309599e-01):3.435825e-01,(((((6:5.756382e-01,8:8.417692e-01):7.938158e-01,(((18:1.083565e+00,(((13:1.100346e-01,(21:1.332926e-01,9:1.530182e-01):2.259747e-01):5.541174e-01,((60:6.056410e-01,61:4.875764e-01):4.116955e-01,16:8.501963e-01):3.991932e-01):3.456245e-01,(12:1.123799e+00,26:8.820490e-01):2.167849e-01):1.206077e-01):1.286936e-02,((19:4.813216e-01,17:7.133609e-01):5.134313e-01,((54:4.710948e-01,(44:7.342916e-01,43:5.854873e-01):3.181832e-02):6.700965e-01,10:8.107567e-01):1.265573e-02):2.807450e-01):1.649314e-01,(((24:1.091597e+00,(15:1.033901e-01,14:1.427531e-01):5.868076e-02):8.858640e-02,20:2.962037e-01):1.213098e+00,11:8.459947e-01):1.368610e-01):2.603082e-01):4.447042e-02,((34:8.510943e-01,((51:4.006018e-01,50:1.971399e-01):6.219404e-02,52:1.990298e-01):1.100696e+00):3.070344e-01,((((48:3.510841e-01,45:1.402706e-01):2.323468e-01,((46:1.604703e-01,47:1.667631e-01):4.400434e-01,53:9.039871e-01):2.919105e-01):1.119411e-01,49:8.559943e-01):7.735279e-01,(((41:2.399783e-01,(42:2.202111e-01,35:2.789303e-01):9.912532e-02):2.110572e-01,38:1.256554e-01):4.264266e-01,(25:4.924341e-01,(37:6.699977e-01,36:4.228174e-01):1.813256e-01):4.427467e-01):2.755846e-01):2.974218e-01):1.828329e-01):6.763526e-02,(((55:1.078112e+00,(4:9.462795e-02,5:5.123900e-02):6.707521e-01):3.360015e-01,3:7.137884e-01):1.958104e-01,(((31:8.425056e-02,(27:2.092245e-01,(28:7.156324e-03,32:4.758901e-03):9.765307e-02):2.082703e-02):3.344633e-02,(29:5.418235e-02,(33:1.324638e-01,30:4.056868e-02):2.843986e-02):1.387005e-03):9.521338e-01,(((67:2.037660e-01,70:2.877239e-01):1.968254e-01,69:4.023912e-01):1.346199e-03,68:1.094044e-01):5.556033e-01):7.372833e-01):4.412916e-01):3.505329e-01,(62:7.456604e-01,(((57:2.918481e-02,56:1.244407e-02):1.906656e-02,(64:4.609077e-03,58:3.550526e-03):1.014823e-02):3.619478e-01,((66:3.585182e-02,63:5.791287e-02):9.208175e-02,(65:1.450753e-01,59:4.816117e-02):1.028572e-01):3.011899e-01):1.387122e-01):8.630760e-01):6.101959e-01):2.153657e-01):1.614547e-01):4.648608e-02,1:5.205393e-02);
   tree gen.2503500 = [&U] (22:6.378996e-02,(((((62:6.538895e-01,(((56:1.225149e-02,57:1.902490e-02):5.224987e-03,(58:6.536369e-04,64:1.336875e-02):1.247227e-02):3.307992e-01,((59:4.624115e-02,65:2.784364e-01):2.067641e-02,(66:3.294861e-02,63:6.312697e-02):1.447284e-01):4.347274e-01):2.326464e-01):1.149677e+00,((((((30:4.198225e-02,33:3.879458e-02):1.467351e-02,((27:1.890109e-01,(32:1.782493e-02,28:2.496261e-03):8.078335e-02):2.587751e-02,31:6.401981e-02):2.608641e-02):5.459415e-03,29:5.478066e-02):6.665789e-01,((70:2.928845e-01,67:3.147176e-01):2.616945e-01,(68:2.299499e-01,69:4.190583e-01):3.396403e-02):6.505242e-01):7.452683e-01,(3:6.719184e-01,(55:8.872994e-01,(5:5.090406e-02,4:2.093183e-02):8.191097e-01):4.343600e-01):3.434733e-01):3.601560e-01,(((34:9.874386e-01,((52:3.136701e-01,51:2.541917e-01):1.338214e-01,50:1.869330e-01):1.311041e+00):4.382635e-01,(((49:1.246521e+00,(((47:2.183651e-01,46:1.661259e-01):4.860911e-01,53:9.428546e-01):2.020471e-01,(45:2.674237e-01,48:1.612364e-01):5.109490e-01):1.457940e-01):8.069400e-01,((38:1.338609e-01,((35:1.974070e-01,42:2.955440e-01):1.960416e-01,41:2.354765e-01):2.265835e-01):6.455482e-01,(25:5.002165e-01,(36:3.845045e-01,37:4.542476e-01):2.354128e-01):3.516985e-01):4.719830e-02):3.016369e-01,(8:7.970667e-01,6:4.533162e-01):9.032633e-01):4.454745e-02):1.252390e-01,(((26:9.549021e-01,12:7.709714e-01):2.705792e-01,((((19:7.707441e-01,17:4.987239e-01):6.467247e-01,(10:7.551256e-01,((43:9.803348e-01,54:9.228419e-01):7.296210e-02,44:7.547461e-01):8.127711e-01):2.704359e-01):3.431136e-01,18:9.693277e-01):1.966500e-01,((13:2.401045e-01,(21:6.580589e-02,9:2.217258e-01):8.774923e-02):3.868787e-01,((61:4.258019e-01,60:7.517217e-01):3.694391e-01,16:1.059453e+00):4.878095e-01):6.149681e-01):2.073251e-01):1.007929e-01,((24:9.287557e-01,(20:3.604172e-01,(15:9.257242e-02,14:2.107354e-01):1.301708e-01):1.840171e-01):5.505403e-01,11:8.817465e-01):2.127051e-01):2.952861e-01):1.998297e-01):2.747288e-02):7.377221e-01,(40:2.331984e-01,(2:9.709529e-03,39:2.945385e-02):2.904327e-01):1.800693e-01):6.316108e-01,7:5.780433e-01):1.762559e-01,23:6.891000e-02):1.138212e-01,1:8.175923e-02);
   tree gen.2504000 = [&U] (22:7.154431e-02,(((((62:7.333768e-01,(((56:1.374079e-02,57:1.884133e-02):2.105186e-02,(58:7.330935e-04,64:3.110959e-03):2.503414e-02):3.710113e-01,((59:1.271680e-01,65:3.122833e-01):2.288249e-02,(66:3.695387e-02,63:8.838023e-02):1.553457e-01):4.875731e-01):2.609271e-01):8.659090e-01,((((((30:3.434632e-02,33:5.649164e-02):7.261718e-03,29:6.143983e-02):4.111750e-03,((27:2.119872e-01,(32:2.125132e-03,28:2.799709e-03):3.557909e-02):1.727670e-02,31:1.083722e-01):4.801148e-02):7.516376e-01,((70:2.584680e-01,67:3.529749e-01):2.935063e-01,(69:4.699993e-01,68:2.459561e-01):3.849755e-02):7.296024e-01):8.358636e-01,(3:7.535972e-01,(55:9.951601e-01,(5:5.709199e-02,4:2.347632e-02):9.186812e-01):3.558836e-01):2.782585e-01):1.660657e-01,(((34:1.107472e+00,((52:3.518000e-01,51:2.324381e-01):1.500888e-01,50:1.396106e-01):1.478235e+00):6.457453e-01,((((25:5.610231e-01,(36:6.721481e-01,37:5.094662e-01):3.227723e-01):3.944512e-01,(38:1.053791e-01,((35:2.214040e-01,42:3.654902e-01):2.198726e-01,41:2.577438e-01):2.614548e-01):7.970593e-01):1.425177e-01,(49:1.398049e+00,(((47:2.449097e-01,46:4.218475e-02):3.375666e-01,53:1.057469e+00):2.129472e-01,(45:2.999320e-01,48:2.347485e-01):5.206353e-01):1.635168e-01):8.909258e-01):2.179972e-01,(8:1.091711e+00,6:5.084216e-01):7.560605e-01):7.444124e-02):1.785714e-01,((18:1.087160e+00,(((21:1.036597e-01,9:2.486790e-01):6.858299e-02,13:2.670544e-01):6.358836e-01,((61:4.775627e-01,60:3.419888e-01):6.520400e-01,16:1.188241e+00):3.469939e-01):2.898108e-01):2.198675e-01,((((24:1.041656e+00,(20:4.042298e-01,(15:1.038256e-01,14:2.363525e-01):1.535324e-01):1.816953e-01):6.174644e-01,11:1.056889e+00):1.408774e-02,(26:1.070981e+00,12:8.646912e-01):3.034710e-01):2.325277e-01,((19:8.062101e-01,17:5.593491e-01):1.016062e-01,(10:8.469192e-01,((43:1.099505e+00,54:8.852963e-01):8.316822e-02,44:6.487984e-01):9.115721e-01):2.665026e-01):5.125580e-01):1.738015e-01):2.883652e-01):1.476979e-01):2.680030e-01):8.274000e-01,(40:2.615462e-01,(2:5.312230e-02,39:3.303427e-02):3.929497e-01):4.569556e-01):4.720889e-01,7:6.314073e-01):2.544736e-01,23:8.292033e-02):1.068563e-01,1:9.169794e-02);
   tree gen.2504500 = [&U] (22:6.084704e-02,(23:6.158449e-02,(7:6.495371e-01,(((2:3.653494e-02,39:3.463593e-02):4.220532e-01,40:3.311767e-01):2.935948e-01,((((((((13:1.148789e-01,(21:1.254276e-01,9:1.307593e-01):1.348183e-01):2.718586e-01,((60:6.323048e-01,61:4.273431e-01):4.677539e-01,16:8.876268e-01):6.206651e-01):4.052716e-01,(12:1.054627e+00,26:9.208819e-01):1.044685e-01):3.127117e-01,((20:3.094739e-01,(24:1.097573e+00,(15:1.286888e-01,14:1.796353e-01):1.910557e-01):2.890724e-03):9.481437e-01,11:1.089098e+00):2.330701e-01):1.093774e-01,((((54:7.925919e-01,(43:6.112638e-01,44:7.090527e-01):1.070351e-01):1.303950e+00,(19:9.458940e-01,17:7.447671e-01):5.360355e-01):1.112577e-01,10:8.386487e-01):1.491011e-01,18:1.131270e+00):1.516265e-01):3.820271e-01,(((34:8.885643e-01,(50:3.250985e-01,(52:2.079056e-01,51:3.485826e-01):4.951826e-02):1.291723e+00):4.971563e-01,((((48:3.665408e-01,45:1.464461e-01):5.241394e-01,((46:2.157872e-01,47:2.194969e-01):4.389940e-01,53:9.882832e-01):1.694724e-01):3.036916e-01,49:6.920719e-01):6.828766e-01,(((41:2.505435e-01,(42:2.855591e-01,35:3.458704e-01):9.833437e-02):3.028412e-01,38:1.286799e-01):7.042778e-01,(25:4.754239e-01,(37:4.522917e-01,36:4.414322e-01):2.325156e-01):5.610445e-02):4.662638e-01):1.383488e-01):6.853312e-02,(6:6.929942e-01,8:8.788286e-01):8.739474e-01):8.676055e-02):1.992587e-01,(((55:1.333584e+00,(4:9.879401e-02,5:2.489944e-02):7.002825e-01):3.507942e-01,3:7.011235e-01):2.106109e-01,(((31:6.146116e-02,(27:1.695797e-01,(28:3.876499e-03,32:1.793879e-02):6.239237e-02):2.643738e-02):7.352646e-02,((33:2.618563e-02,30:3.938818e-02):3.818072e-02,29:6.489394e-02):1.344230e-02):8.008873e-01,((68:1.119747e-01,(67:9.626878e-02,70:3.003912e-01):2.073531e-01):7.275304e-03,69:2.960297e-01):4.668979e-01):9.103931e-01):2.369513e-01):3.805606e-01,(62:7.784886e-01,(((57:5.270503e-02,56:1.158155e-02):1.000199e-02,(64:5.599409e-03,58:7.914857e-03):2.208158e-02):3.529663e-01,((66:3.743022e-02,63:5.261730e-02):1.416258e-01,(65:2.930856e-01,59:5.844710e-02):2.805328e-02):4.241941e-01):1.394317e-01):9.991067e-01):6.679260e-01):3.269234e-01):1.870517e-01):1.276088e-01,1:5.434564e-02);
   tree gen.2505000 = [&U] ((23:1.445730e-01,(7:7.784883e-01,((((((64:1.396709e-03,58:1.122086e-02):3.766980e-02,(57:2.656051e-02,56:2.535353e-02):7.002626e-03):2.782209e-01,((59:7.318109e-02,65:1.923562e-01):6.089925e-02,(63:3.237726e-02,66:1.883011e-02):6.003072e-02):5.053844e-01):3.242167e-01,62:5.848894e-01):1.086882e+00,(((((51:2.728391e-01,(52:2.494739e-01,50:2.465221e-01):1.524024e-02):1.122841e+00,34:1.206626e+00):5.797581e-01,(((24:4.744652e-01,((14:2.091446e-01,15:1.931906e-01):9.083271e-02,20:4.036175e-01):2.192464e-01):9.096476e-01,(((10:1.107159e+00,(((54:5.350235e-01,43:9.183859e-01):2.360198e-01,44:4.556635e-01):9.785845e-01,(19:1.025311e+00,17:5.540853e-01):2.481609e-01):8.963578e-02):2.842434e-01,18:8.355125e-01):1.628834e-01,((12:9.493072e-01,26:7.620413e-01):1.993286e-01,(((21:2.300053e-01,9:2.212149e-01):1.106278e-02,13:2.866463e-01):5.002816e-01,((60:5.545994e-01,61:4.070686e-01):7.558810e-01,16:9.216636e-01):2.964056e-01):3.697373e-01):6.515389e-02):2.774727e-01):9.370368e-02,11:1.052544e+00):1.086681e-01):6.517945e-02,(((((36:3.515890e-01,37:5.448799e-01):2.795082e-01,25:6.161373e-01):2.261164e-01,(38:1.231911e-01,((35:2.019026e-01,42:3.847824e-01):7.156538e-02,41:1.650299e-01):1.917589e-01):1.162990e+00):4.125693e-01,(49:9.101165e-01,((48:2.645868e-01,45:1.181559e-01):3.253806e-01,((47:2.730878e-01,46:1.576683e-01):3.087289e-01,53:8.335934e-01):4.749797e-01):2.178027e-01):1.211776e+00):1.333622e-02,(6:5.984337e-01,8:6.970431e-01):7.454058e-01):1.400812e-01):4.981584e-01,(((55:9.474158e-01,(4:1.259584e-02,5:6.467520e-02):4.810849e-01):3.816864e-01,((33:2.801553e-02,(((31:7.774886e-02,((32:4.726552e-04,28:1.001379e-03):5.583184e-02,27:1.982978e-01):1.335376e-03):3.451944e-02,29:2.561428e-02):4.058696e-02,30:3.106988e-02):3.085758e-03):5.512577e-01,((67:1.168895e-01,70:2.073327e-01):2.156627e-01,(68:1.667395e-01,69:1.976090e-01):9.903050e-02):9.831479e-01):1.183159e+00):4.121280e-02,3:6.504956e-01):7.036238e-01):2.064080e-01):8.292798e-01,((2:2.337796e-02,39:2.137906e-02):2.829144e-01,40:2.342362e-01):3.040720e-01):1.411176e-01):2.235708e-01):1.028765e-01,22:4.350061e-02,1:6.134027e-02);
   tree gen.2505500 = [&U] ((23:1.213014e-01,(7:5.408093e-01,(((2:4.513724e-02,39:1.812390e-02):4.915719e-01,40:2.176182e-01):2.342331e-01,((62:7.277545e-01,(((59:5.252461e-02,65:2.217566e-01):3.945052e-02,(66:4.026686e-02,63:3.440700e-02):1.134821e-01):4.505150e-01,((57:2.590836e-02,56:1.284033e-02):3.432457e-02,(64:3.605178e-03,58:1.356739e-03):2.345955e-02):3.776894e-01):1.758025e-01):9.746830e-01,((((38:2.143817e-01,(41:2.777515e-01,(35:2.567889e-01,42:4.847251e-01):1.477979e-01):1.689116e-01):4.056939e-01,(25:5.851107e-01,(37:7.485401e-01,36:4.346662e-01):1.565002e-01):5.880678e-01):6.648821e-01,((((18:7.121720e-01,(((9:1.385205e-01,21:7.987122e-02):4.216109e-02,13:2.153058e-01):5.595757e-01,((61:3.375187e-01,60:6.462281e-01):5.167160e-01,16:7.957241e-01):7.084633e-01):3.747254e-01):5.540072e-02,(((19:9.213305e-01,17:5.073634e-01):4.511313e-01,(((43:6.925548e-01,44:8.147539e-01):1.725843e-01,54:7.908447e-01):7.314674e-01,10:1.185840e+00):2.122561e-01):1.677613e-01,(((11:1.081192e+00,12:1.150027e+00):1.246609e-01,26:1.100941e+00):3.024549e-01,(24:5.653936e-01,((14:1.800934e-01,15:1.779485e-01):1.625112e-01,20:2.576488e-01):2.302396e-01):5.747408e-01):3.652773e-01):1.394393e-01):2.733690e-01,((49:6.763881e-01,((48:2.440451e-01,45:1.858491e-01):3.562806e-01,(53:7.001696e-01,(46:2.132931e-01,47:2.258141e-01):6.017797e-01):2.311031e-01):4.336397e-01):1.098066e+00,((51:2.589156e-01,(52:1.639959e-01,50:2.294231e-01):7.176178e-03):1.403020e+00,34:1.084739e+00):2.870447e-01):8.629937e-02):1.651603e-01,(8:6.893069e-01,6:6.000398e-01):1.048935e+00):1.096647e-01):5.583074e-02,(((55:1.258265e+00,(4:1.009077e-01,5:2.928926e-02):6.055006e-01):3.994524e-01,3:7.293349e-01):1.024979e-01,(((((32:1.510188e-03,28:1.019804e-02):8.370579e-02,(31:9.438591e-02,27:2.464650e-01):9.563574e-02):3.291327e-02,(33:7.278023e-02,30:2.354013e-02):7.777578e-02):2.121052e-02,29:1.729318e-02):1.132068e+00,(((70:1.695177e-01,67:2.564566e-01):1.585439e-01,68:2.998759e-01):6.551705e-02,69:3.391679e-01):7.134775e-01):6.874852e-01):3.404744e-01):1.214559e-01):7.835791e-01):5.286117e-01):2.002219e-01):1.098355e-01,22:1.097870e-01,1:2.037466e-02);
   tree gen.2506000 = [&U] (22:4.032753e-03,(((((62:5.090946e-01,(((56:2.612614e-02,57:1.680035e-02):3.117369e-02,(58:3.493824e-04,64:1.102776e-03):1.874962e-02):4.698392e-01,((65:2.749606e-01,59:6.257011e-02):1.088020e-01,(66:6.737132e-02,63:7.277454e-02):9.533308e-02):3.689265e-01):2.227092e-01):9.791666e-01,(((((29:6.997585e-02,(30:3.054482e-02,33:4.892586e-02):6.127154e-02):1.523659e-02,((27:1.965461e-01,31:8.840610e-02):1.078573e-02,(32:1.298759e-03,28:7.110808e-03):1.495249e-01):3.621106e-02):8.413432e-01,((69:2.706828e-01,68:2.301923e-01):2.835745e-02,(70:4.278808e-01,67:1.557166e-01):2.426161e-01):6.424034e-01):5.479801e-01,(3:6.635305e-01,(55:8.762228e-01,(5:3.329955e-02,4:6.396488e-02):1.001660e+00):2.745086e-01):1.722988e-01):2.842165e-01,(((34:8.129251e-01,((52:3.097544e-01,51:4.390080e-01):4.855687e-02,50:1.321693e-01):1.426327e+00):4.965045e-01,((18:1.051450e+00,(((9:2.309425e-01,13:3.096527e-01):3.643310e-02,21:4.803775e-02):4.634853e-01,((61:5.879625e-01,60:4.647601e-01):5.027489e-01,16:9.336377e-01):4.369453e-01):3.920493e-01):2.041606e-01,(((11:9.536816e-01,(24:4.650803e-01,(20:3.141022e-01,(15:1.259906e-01,14:2.081047e-01):7.573339e-02):4.210388e-01):8.578229e-01):1.491352e-01,(26:9.423935e-01,12:8.271459e-01):3.135191e-01):2.089651e-01,((((43:6.279502e-01,44:5.754095e-01):1.158200e-01,54:8.071448e-01):7.493593e-01,10:7.456990e-01):1.947871e-01,(19:6.836856e-01,17:5.297751e-01):5.238357e-01):3.587502e-01):1.570807e-01):2.973822e-01):2.019748e-02,((((25:4.102034e-01,(36:5.918159e-01,37:4.485770e-01):2.010354e-01):1.607549e-01,(38:1.065004e-01,((35:2.215266e-01,42:2.796884e-01):1.234501e-01,41:2.587490e-01):3.025411e-01):9.021157e-01):3.200100e-01,(49:6.714638e-01,(((47:2.156392e-01,46:1.867381e-01):5.541839e-01,53:6.496572e-01):2.043296e-01,(45:2.640854e-01,48:1.781925e-01):4.233233e-01):2.956239e-01):8.080989e-01):6.840849e-02,(8:8.824347e-01,6:4.476572e-01):6.507084e-01):2.960033e-01):1.729696e-01):4.585745e-01):8.249292e-01,(40:1.909778e-01,(2:6.882896e-03,39:2.858414e-02):3.228117e-01):1.821496e-01):5.857519e-01,7:5.559442e-01):2.249422e-01,23:6.486794e-02):2.124274e-01,1:8.799205e-02);
   tree gen.2506500 = [&U] (22:1.297685e-03,(((((62:5.190916e-01,(((56:2.726701e-02,57:4.045726e-02):3.178584e-02,(58:5.393868e-04,64:1.290325e-03):3.638331e-03):4.790654e-01,((65:2.140797e-01,59:8.511636e-02):5.129354e-02,(66:6.869428e-02,63:1.169613e-01):1.630785e-01):4.453345e-01):2.211020e-01):9.983944e-01,((((29:3.424625e-02,((27:2.004056e-01,(31:1.328649e-01,(32:4.943643e-03,28:4.202812e-03):8.406255e-02):1.019916e-02):3.692213e-02,(30:7.176327e-02,33:4.988661e-02):2.115709e-02):1.552664e-02):8.578646e-01,((70:4.362830e-01,67:2.130738e-01):2.414590e-01,(68:1.435973e-01,69:3.483643e-01):5.403182e-02):6.595751e-01):5.587407e-01,(3:6.765602e-01,(55:8.934291e-01,(5:5.361825e-02,4:6.522095e-02):1.021330e+00):2.798991e-01):1.995173e-01):2.897976e-01,(((34:8.288884e-01,((52:3.158370e-01,51:2.514000e-01):4.951037e-02,50:1.347647e-01):1.454335e+00):4.110505e-01,((18:1.072097e+00,(((9:2.354774e-01,21:7.807509e-02):3.629841e-02,13:2.449339e-01):4.630616e-01,((61:5.995083e-01,60:4.738866e-01):7.883633e-01,16:9.519714e-01):6.713325e-01):2.720081e-01):2.081697e-01,((11:9.724089e-01,((24:7.499543e-01,(20:3.695931e-01,(15:1.284647e-01,14:2.121912e-01):7.722056e-02):4.293067e-01):6.798584e-01,(26:8.884113e-01,12:8.433885e-01):2.884663e-01):1.492545e-01):2.148247e-01,((((43:6.402811e-01,44:5.867088e-01):1.180943e-01,54:8.229946e-01):7.640744e-01,10:7.692001e-01):4.035444e-01,(19:6.971110e-01,17:5.401782e-01):4.583022e-01):3.665666e-01):7.749191e-02):3.032218e-01):2.134513e-02,((((25:4.182585e-01,(36:6.034373e-01,37:4.573856e-01):2.049831e-01):1.639116e-01,(38:2.578997e-01,((35:2.258767e-01,42:2.851806e-01):1.570359e-01,41:2.638301e-01):3.084821e-01):9.198304e-01):3.339491e-01,(49:6.846492e-01,(((47:2.198736e-01,46:1.904050e-01):4.029551e-01,53:6.624144e-01):2.083420e-01,(45:2.692712e-01,48:3.260423e-01):4.316361e-01):3.066909e-01):8.239675e-01):1.913233e-01,(8:8.997630e-01,6:4.564478e-01):9.698613e-01):3.782979e-02):1.763662e-01):4.675795e-01):8.411283e-01,(40:1.947280e-01,(2:1.308042e-02,39:1.042359e-01):3.291507e-01):5.822808e-01):4.265871e-01,7:5.668612e-01):3.503821e-01,23:6.614174e-02):1.631168e-01,1:8.971994e-02);
   tree gen.2507000 = [&U] ((23:1.370208e-02,(7:5.209953e-01,(((2:4.280638e-02,39:2.586089e-03):4.787357e-01,40:2.083247e-01):2.087828e-01,((62:6.195825e-01,(((59:6.528115e-02,65:2.214347e-01):8.865671e-02,(66:4.112418e-02,63:9.543154e-02):1.086358e-01):3.922362e-01,(((57:3.442171e-02,56:3.701496e-02):4.333713e-02,64:6.869075e-03):3.706475e-03,58:2.610831e-03):3.972356e-01):3.154628e-01):8.731898e-01,(((8:6.929593e-01,6:2.797344e-01):1.004140e+00,((((((24:5.412483e-01,((14:1.724025e-01,15:1.730267e-01):6.051139e-02,20:2.256469e-01):2.816185e-01):5.501963e-01,11:1.035019e+00):1.039900e-01,(((12:7.502275e-01,26:7.964538e-01):4.171299e-01,(18:1.301150e+00,(((9:1.296130e-01,21:1.333141e-01):5.453485e-02,13:1.971026e-01):5.025594e-01,((61:3.579152e-01,60:5.219406e-01):4.946495e-01,16:7.617425e-01):2.780348e-01):3.587226e-01):4.631132e-02):8.022713e-02,((19:6.341359e-01,17:4.856963e-01):3.787372e-01,((44:7.799595e-01,(43:7.544563e-01,54:8.475123e-01):9.867903e-02):7.012725e-01,10:1.062817e+00):1.247048e-01):4.297336e-01):1.648636e-01):2.105373e-01,(49:5.794619e-01,((48:3.372781e-01,45:2.142845e-01):2.372499e-01,(53:6.702686e-01,(46:2.041843e-01,47:2.337307e-01):4.495554e-01):4.347497e-01):2.897260e-01):8.099602e-01):7.507305e-02,((50:3.323653e-01,(51:2.437166e-01,52:2.887346e-01):2.321775e-02):1.022854e+00,34:7.868557e-01):3.495831e-01):3.763817e-02,((38:1.186475e-01,(41:1.969717e-01,(35:2.458227e-01,42:4.258896e-01):1.430235e-01):2.249859e-01):7.102479e-01,(25:5.601233e-01,(37:7.269900e-01,36:4.161037e-01):1.195343e-01):2.122625e-01):4.911078e-01):9.489205e-02):4.295036e-01,(((55:1.260475e+00,(4:6.310923e-02,5:6.197343e-02):5.155098e-01):2.257354e-01,3:5.506947e-01):2.149891e-01,((((31:5.999774e-02,((32:3.149374e-04,28:7.096733e-03):7.385972e-02,27:2.312106e-01):3.369091e-03):4.904714e-02,(33:2.632466e-02,30:5.343108e-02):2.755625e-02):2.649496e-02,29:5.428949e-02):1.083722e+00,(((70:1.689649e-01,67:2.898883e-01):1.196893e-01,69:3.787819e-01):1.069669e-02,68:2.121480e-01):7.668678e-01):6.486258e-01):1.359876e-01):1.509148e-01):4.989281e-01):4.943019e-01):2.125804e-01):1.160618e-01,22:5.162267e-02,1:5.686484e-02);
   tree gen.2507500 = [&U] ((23:1.318149e-02,(7:5.012009e-01,(((2:4.118002e-02,39:2.466177e-02):4.605470e-01,40:2.004098e-01):2.008505e-01,((62:3.477751e-01,(((59:6.280091e-02,65:2.130217e-01):8.528835e-02,(66:3.956174e-02,63:9.180578e-02):1.045084e-01):3.773339e-01,((57:3.311392e-02,56:3.560864e-02):4.133436e-02,(64:6.608097e-03,58:7.106607e-04):2.329281e-02):3.868376e-01):3.034773e-01):8.400145e-01,((((8:9.434794e-01,6:2.691064e-01):7.920178e-01,((((24:5.206845e-01,((14:1.658524e-01,15:1.664529e-01):5.955782e-02,20:3.865639e-01):1.282775e-01):5.324553e-01,11:9.956954e-01):2.816494e-01,(((12:5.510129e-01,26:7.661939e-01):4.012817e-01,(18:1.251715e+00,(((9:1.481155e-01,21:1.282490e-01):6.153601e-02,13:1.896140e-01):4.834655e-01,((61:5.661830e-01,60:5.021104e-01):4.758561e-01,16:7.328014e-01):3.507856e-01):3.229252e-01):2.262382e-01):7.717904e-02,((19:6.100430e-01,17:5.888795e-01):2.745645e-01,((43:7.257920e-01,(54:8.153125e-01,44:7.503263e-01):1.161435e-01):6.788856e-01,10:1.022437e+00):1.867463e-01):4.134066e-01):1.585999e-01):2.023702e-01,(((51:2.344570e-01,(52:2.759417e-01,50:3.291423e-01):6.004926e-02):1.022049e+00,34:7.569605e-01):3.544052e-01,(49:6.461657e-01,((48:3.244638e-01,45:2.061432e-01):2.282360e-01,(53:6.448029e-01,(46:1.191174e-01,47:2.248505e-01):4.324754e-01):2.208446e-01):5.906856e-01):5.766195e-01):7.050798e-02):7.424589e-02):7.875243e-02,((38:8.054863e-02,(41:1.598757e-01,(35:2.364831e-01,42:2.666513e-01):1.375896e-01):2.164379e-01):6.182058e-01,(25:6.229289e-01,(37:5.124606e-01,36:4.002945e-01):6.906417e-02):4.233990e-01):4.724490e-01):4.131853e-01,(((55:1.212586e+00,(4:2.766659e-02,5:5.961886e-02):3.043478e-01):6.382336e-01,3:5.297720e-01):1.160744e-01,(((33:4.424806e-02,(29:5.222686e-02,((31:5.771823e-02,27:2.273923e-01):9.208901e-03,(32:6.182493e-04,28:8.256452e-03):7.105355e-02):3.837513e-02):6.645192e-03):7.797261e-03,30:5.140106e-02):1.042848e+00,(((70:1.625454e-01,67:6.585599e-02):1.151419e-01,69:3.643907e-01):1.029029e-02,68:2.040878e-01):7.687662e-01):6.239823e-01):1.308210e-01):1.451810e-01):4.799722e-01):4.755218e-01):3.161651e-01):1.338992e-01,22:4.966135e-02,1:5.470436e-02);
   tree gen.2508000 = [&U] (22:7.539292e-02,(((((62:5.761350e-01,(((64:5.229545e-03,58:3.062361e-04):1.033657e-02,(56:2.566714e-02,57:3.229376e-02):1.694693e-02):3.936891e-01,((65:1.958910e-01,59:7.032096e-02):7.880384e-02,(66:3.800432e-02,63:7.935145e-02):3.266149e-02):4.476435e-01):2.006109e-01):6.597939e-01,((((33:1.781111e-02,(30:4.012217e-02,(29:3.328237e-02,(31:8.819915e-02,((32:1.575483e-02,28:1.837641e-02):1.088856e-01,27:1.886470e-01):1.664147e-02):3.024568e-02):1.495343e-02):4.649919e-02):8.955850e-01,((68:3.744510e-01,69:1.682816e-01):9.636736e-02,(70:3.128840e-01,67:2.005719e-01):1.981479e-01):8.774547e-01):8.416246e-01,(3:6.368636e-01,(55:8.410079e-01,(5:5.047225e-02,4:6.139416e-02):5.670507e-01):2.759664e-01):1.482830e-01):1.697173e-01,((((18:9.063306e-01,((21:1.078572e-01,(13:3.239232e-01,9:2.274794e-01):1.447831e-02):4.998352e-01,((61:4.463285e-01,60:4.460817e-01):6.592658e-01,16:7.516895e-01):5.136443e-01):6.481190e-01):2.710264e-01,(((11:9.415491e-01,(24:7.059513e-01,(20:2.696238e-01,(15:9.226919e-02,14:2.599168e-01):1.165829e-01):2.074463e-01):6.032887e-01):1.370445e-01,(26:8.362845e-01,12:7.939033e-01):2.557613e-01):1.959799e-01,(((43:8.831620e-01,(54:5.169196e-01,44:5.613632e-01):4.640108e-02):8.927863e-01,10:7.753885e-01):1.368249e-01,(19:6.562086e-01,17:4.102136e-01):4.314117e-01):4.605917e-01):9.561001e-02):1.699112e-01,(34:7.338201e-01,(52:2.825869e-01,(51:2.366493e-01,50:3.946056e-01):1.078672e-02):1.543781e+00):2.099541e-01):1.106908e-01,((((25:3.937175e-01,(36:4.627324e-01,37:4.305489e-01):1.467865e-01):2.049465e-01,(38:1.685186e-01,((35:2.207209e-01,42:2.342847e-01):1.286499e-01,41:2.483500e-01):2.903822e-01):5.682599e-01):3.760489e-01,(49:1.193173e+00,(((47:1.762472e-01,46:1.792332e-01):3.783122e-01,53:6.235478e-01):2.897249e-01,(45:2.640030e-01,48:3.611244e-01):3.063747e-01):2.782752e-01):1.025041e+00):1.637480e-01,(8:8.469701e-01,6:5.470160e-01):7.279640e-01):1.121185e-01):2.362599e-01):8.218484e-02):7.051868e-01,(40:1.833025e-01,(2:1.913774e-02,39:8.956390e-02):2.963751e-01):5.162977e-01):5.344084e-01,7:5.336011e-01):3.298237e-01,23:7.494972e-02):1.535461e-01,1:3.587897e-02);
   tree gen.2508500 = [&U] (22:9.450826e-02,(((((39:3.421963e-02,2:3.261312e-02):3.208702e-01,40:2.159967e-01):3.740496e-01,((8:9.695183e-01,6:1.814109e-01):1.290403e+00,(((((56:1.937524e-02,57:3.588301e-02):2.996945e-02,(58:1.844987e-02,64:2.888648e-03):3.136886e-02):3.628469e-01,((63:8.554212e-02,66:3.495637e-02):9.570853e-02,(65:2.611468e-01,59:5.732154e-02):6.956545e-02):2.913844e-01):2.657216e-01,62:5.728750e-01):8.590218e-01,(((((11:7.671607e-01,((20:3.273339e-01,(14:2.089525e-01,15:1.437047e-01):1.160164e-01):1.859072e-01,24:5.790619e-01):7.712812e-01):2.524614e-01,(((((16:1.158154e+00,(61:5.132384e-01,60:4.364397e-01):4.662828e-01):2.778932e-01,(13:2.336204e-01,(9:2.350900e-01,21:1.079947e-01):1.130487e-01):5.972933e-01):4.122552e-01,18:8.365154e-01):1.892368e-01,(12:1.058531e+00,26:1.104344e+00):1.222632e-01):8.068185e-02,(((54:4.730290e-01,(43:8.362261e-01,44:5.897527e-01):1.190577e-01):8.563979e-01,10:1.034464e+00):9.094894e-02,(19:6.946784e-01,17:6.621181e-01):2.579050e-01):2.406394e-01):7.457605e-02):2.029956e-01,(((52:2.192972e-01,(50:1.606673e-01,51:3.873887e-01):5.258568e-02):1.614730e+00,34:1.244599e+00):2.399196e-01,(49:7.849473e-01,((48:3.232246e-01,45:2.092980e-01):3.943292e-01,(53:8.461801e-01,(47:1.877173e-01,46:3.933081e-01):3.967570e-01):1.448859e-01):1.731220e-01):6.520700e-01):2.115681e-01):1.789697e-01,((38:2.039376e-01,((42:3.340107e-01,35:2.154559e-01):1.229573e-01,41:2.729359e-01):2.229533e-01):7.610719e-01,(25:6.942623e-01,(37:5.606466e-01,36:6.486582e-01):1.185540e-01):1.245456e-01):3.670269e-01):1.585484e-01,((3:5.993804e-01,((((70:4.408969e-01,67:1.380955e-01):1.137952e-01,68:1.941361e-01):6.101331e-02,69:2.164965e-01):9.056411e-01,((((27:1.461589e-01,(28:1.022022e-02,32:1.138407e-02):3.731496e-02):3.413259e-02,31:7.928883e-02):6.623470e-02,(33:1.818796e-02,30:7.457202e-02):4.347110e-02):2.888945e-02,29:4.799219e-02):9.167632e-01):6.812323e-01):5.561624e-03,((4:7.887575e-02,5:1.274517e-01):8.711766e-01,55:8.280003e-01):4.090594e-01):2.761018e-01):2.033817e-02):1.367721e-02):8.316937e-01):2.357473e-01,7:6.484569e-01):2.545747e-01,23:6.595848e-02):1.512459e-01,1:2.327177e-02);
   tree gen.2509000 = [&U] ((23:1.022035e-01,(7:4.431733e-01,(((2:2.269059e-02,39:5.968472e-02):2.076874e-01,40:3.779224e-01):2.058517e-01,((62:5.501443e-01,(((59:6.331053e-02,65:2.453275e-01):9.884162e-02,(66:4.465679e-02,63:9.690039e-02):1.040844e-01):4.706841e-01,(64:7.504025e-04,(58:1.478458e-02,(57:5.847710e-02,56:2.456845e-02):3.797323e-02):8.928383e-04):2.529067e-01):4.336592e-01):5.723572e-01,((((8:8.065116e-01,6:5.015762e-01):8.326257e-01,((38:2.336419e-01,(41:1.687477e-01,(42:2.559211e-01,35:2.484595e-01):1.390722e-01):2.118067e-01):4.006266e-01,(25:6.740478e-01,(37:4.813295e-01,36:4.225082e-01):9.960816e-02):4.645452e-01):3.144056e-01):2.161943e-01,((((51:2.522176e-01,50:4.021085e-01):7.833962e-02,52:1.861280e-01):1.024574e+00,34:7.989668e-01):4.624160e-01,((49:7.959516e-01,((48:3.424694e-01,45:1.397753e-01):2.681358e-01,(53:7.881127e-01,(46:1.257276e-01,47:2.856454e-01):4.677530e-01):1.899697e-01):4.420278e-01):1.183544e+00,(((18:1.059941e+00,(((9:1.563350e-01,21:1.353660e-01):1.973288e-01,13:2.001363e-01):6.965899e-01,((61:2.959855e-01,60:4.844456e-01):5.022630e-01,16:7.266899e-01):2.586659e-01):3.165469e-01):2.294179e-01,((19:5.151795e-01,17:7.633503e-01):3.758723e-01,(((44:7.599624e-01,54:8.605569e-01):2.985919e-01,43:7.972634e-01):6.219213e-01,10:1.198374e+00):1.457369e-01):3.055640e-01):1.900853e-01,(((24:5.495790e-01,(20:3.988125e-01,(14:1.716850e-01,15:6.734660e-02):5.203009e-02):2.132773e-01):6.025231e-01,11:9.283852e-01):1.990373e-01,(12:5.815905e-01,26:8.087126e-01):2.781857e-01):1.082513e-02):1.784351e-01):4.421811e-03):2.665950e-01):4.033414e-01,(((33:4.566336e-02,(30:6.096004e-02,(29:6.020923e-02,(27:1.604450e-01,(31:6.262822e-02,(32:6.406054e-03,28:6.984062e-03):6.481355e-02):2.570966e-03):6.698245e-02):5.734693e-02):5.865807e-02):1.082286e+00,((69:4.269602e-01,68:2.313596e-01):5.851870e-02,(70:1.765201e-01,67:1.487384e-01):1.841740e-01):7.770426e-01):4.930019e-01,(3:4.124688e-01,(55:1.029951e+00,(4:5.302391e-02,5:1.081759e-01):9.237542e-01):7.186883e-01):2.949735e-01):2.168125e-01):1.366689e-01):7.731651e-01):5.019101e-01):1.964248e-01):5.691933e-02,22:4.646827e-02,1:7.345238e-02);
   tree gen.2509500 = [&U] ((23:8.639771e-02,(7:5.397519e-01,((((((64:6.014246e-03,58:1.536583e-02):1.826423e-02,(57:3.783002e-02,56:3.087363e-03):2.051329e-02):5.725275e-01,((59:6.551111e-02,65:2.287367e-01):1.229582e-01,(63:6.649390e-02,66:3.254748e-02):1.185612e-01):5.047218e-01):4.330016e-01,62:3.193497e-01):8.458698e-01,(((((51:2.758261e-01,(50:2.262448e-01,52:2.918524e-01):6.164732e-03):1.187325e+00,34:1.113656e+00):3.794160e-01,((18:7.883925e-01,(((21:1.238437e-01,9:2.098440e-01):4.702384e-02,13:2.664979e-01):5.242788e-01,((60:4.434429e-01,61:5.394193e-01):5.373164e-01,16:7.095102e-01):6.000916e-01):3.243601e-01):1.141594e-01,((((24:4.301717e-01,((14:1.325021e-01,15:1.917513e-01):1.226011e-01,20:3.462819e-01):2.585591e-01):7.341421e-01,11:1.046048e+00):1.767758e-01,(12:1.006642e+00,26:7.199717e-01):2.551977e-01):1.989189e-01,(((44:6.243944e-01,(43:6.793077e-01,54:7.088616e-01):2.909918e-01):9.893732e-01,10:8.885892e-01):2.332448e-01,(19:6.867852e-01,17:5.820428e-01):3.482690e-01):3.484558e-01):2.701679e-01):2.475947e-01):1.836357e-01,(((((36:6.024404e-01,37:4.958281e-01):1.699443e-01,25:6.847024e-01):2.038863e-01,(38:8.485168e-02,((35:3.160490e-01,42:3.100394e-01):8.008981e-02,41:2.338372e-01):2.417598e-01):7.951414e-01):2.218986e-01,(49:9.063548e-01,((48:3.249113e-01,45:2.596656e-01):4.032324e-01,((47:2.769898e-01,46:1.749653e-01):3.304919e-01,53:7.388952e-01):1.701138e-01):2.318706e-01):8.237265e-01):1.561884e-01,(6:4.964237e-01,8:6.420015e-01):7.903678e-01):1.568828e-01):2.118577e-01,(((55:1.205269e+00,(4:7.331000e-02,5:6.881888e-02):6.398659e-01):2.918861e-01,3:5.753799e-01):3.196986e-01,(((((32:8.179064e-03,28:5.557258e-03):7.539632e-02,(31:6.474464e-02,27:1.691517e-01):2.991226e-02):3.948667e-02,29:9.456992e-02):2.054220e-02,(30:6.532994e-02,33:4.666264e-02):1.625803e-02):9.858992e-01,((68:1.208595e-01,69:2.492473e-01):2.160468e-01,(67:1.825368e-01,70:1.878929e-01):9.523147e-02):6.966458e-01):1.084845e+00):1.870141e-01):3.856203e-01):1.071375e+00,((2:1.812965e-02,39:3.243416e-02):2.068306e-01,40:3.021099e-01):4.674425e-01):4.274698e-01):2.218561e-01):1.086521e-01,22:5.576731e-02,1:9.223166e-02);
   tree gen.2510000 = [&U] (22:7.380155e-02,(23:1.039567e-01,(7:5.364138e-01,(((2:1.753304e-02,39:1.654647e-02):4.444946e-01,40:9.208682e-02):1.458822e-01,(((((55:6.235562e-01,(4:2.489318e-02,5:6.059865e-02):6.430460e-01):4.932700e-01,3:5.189601e-01):3.461116e-01,((33:1.883102e-02,((((28:8.729029e-04,32:1.333552e-02):4.864707e-02,(31:6.617391e-02,27:2.542551e-01):1.458387e-02):1.877152e-02,29:3.233668e-02):2.021145e-02,30:5.419760e-02):5.973083e-02):7.478177e-01,((68:2.179049e-01,69:1.926960e-01):9.698628e-03,(67:1.876575e-01,70:3.597667e-01):2.306383e-01):9.521666e-01):3.749695e-01):3.384674e-01,((((((11:9.474904e-01,(((13:8.028934e-02,(21:1.425367e-01,9:1.521103e-01):1.179058e-01):3.148938e-01,((60:5.466471e-01,61:4.731508e-01):3.050763e-01,16:1.018075e+00):5.666457e-01):6.372293e-01,18:1.249444e+00):3.556793e-01):7.300793e-02,((((19:6.806732e-01,17:6.030041e-01):4.777286e-01,(43:6.813070e-01,(54:9.224948e-01,44:6.046957e-01):5.407261e-02):5.068567e-01):1.875089e-01,10:8.086147e-01):5.487704e-01,(26:6.626569e-01,12:7.690377e-01):1.409583e-01):2.120218e-01):2.263748e-01,(((((15:1.120430e-01,14:1.639658e-01):2.200295e-01,20:2.490089e-01):2.670957e-01,24:5.842736e-01):4.712567e-01,((((46:1.361512e-01,47:2.318665e-01):3.176696e-01,53:9.350929e-01):1.503889e-01,(48:3.705841e-01,45:1.478181e-01):3.910572e-01):1.654752e-01,49:6.174818e-01):5.877890e-01):6.257845e-02,((51:2.813321e-01,52:3.157029e-01):9.029011e-02,50:2.174272e-01):1.402991e+00):9.596893e-02):1.220996e-01,34:8.100472e-01):1.317141e-01,((((42:2.813777e-01,35:2.554712e-01):1.659610e-01,41:2.196214e-01):1.570212e-01,38:1.720994e-01):5.742523e-01,(25:4.722018e-01,(37:6.075087e-01,36:3.814129e-01):2.965441e-01):1.141009e-01):5.510004e-01):2.089356e-02,(6:3.887411e-01,8:7.257963e-01):9.665597e-01):1.503752e-01):2.156987e-01,(62:6.334711e-01,(((56:1.182978e-02,57:7.289165e-02):4.757540e-02,(58:4.152741e-03,64:8.041724e-04):1.983365e-02):3.653185e-01,((66:2.704079e-02,63:7.009663e-02):9.678385e-02,(65:2.009757e-01,59:8.192747e-02):6.315372e-02):4.289995e-01):2.589455e-01):8.184107e-01):7.495557e-01):5.563948e-01):1.003198e-01):1.414963e-01,1:6.510438e-02);
   tree gen.2510500 = [&U] (22:8.518968e-02,(((((39:1.435744e-02,2:2.944528e-02):3.088405e-01,40:2.497830e-01):3.835935e-01,((((((58:8.303143e-03,64:1.043480e-03):2.421794e-02,(56:2.922376e-02,57:1.193621e-02):3.997671e-03):2.928729e-01,((63:4.831653e-02,66:2.765238e-02):1.026443e-01,(65:1.906345e-01,59:1.030709e-01):1.068649e-01):2.657585e-01):3.815637e-01,62:5.205608e-01):9.149740e-01,((((70:3.890182e-01,67:1.438747e-01):2.804691e-01,(68:1.426962e-01,69:2.944945e-01):7.721691e-02):1.229580e+00,((33:2.563941e-02,30:5.582378e-02):2.514501e-02,(((27:1.328119e-01,(28:1.593096e-02,32:4.048055e-03):1.164037e-01):4.639911e-02,31:8.121091e-02):6.220581e-02,29:4.755776e-02):5.443775e-03):4.768215e-01):6.733259e-01,(3:5.467845e-01,((4:1.475327e-02,5:5.259087e-02):5.621219e-01,55:7.523884e-01):3.717359e-01):2.072604e-01):5.084226e-01):5.051920e-02,(((((51:2.559771e-01,52:2.049599e-01):9.216784e-02,50:1.987349e-01):1.227443e+00,34:1.211947e+00):9.199306e-02,((49:9.739632e-01,((48:2.023014e-01,45:3.276589e-01):3.583195e-01,(53:5.571718e-01,(47:2.344079e-01,46:8.341079e-02):5.174632e-01):3.050561e-01):2.076864e-01):7.022548e-01,((11:7.602420e-01,((20:2.974421e-01,(14:1.380305e-01,15:2.221812e-01):1.064951e-01):1.960801e-01,24:5.261827e-01):5.997633e-01):1.338529e-01,(((((16:9.739718e-01,(61:4.841800e-01,60:3.474160e-01):4.609368e-01):5.821984e-01,(13:1.818516e-01,(9:2.136219e-01,21:9.813280e-02):8.606537e-02):5.427492e-01):1.986342e-01,(18:7.790303e-01,(((54:7.512516e-01,(43:7.598885e-01,44:5.733911e-01):3.450967e-02):7.322354e-01,10:7.821884e-01):1.751933e-01,(19:6.523914e-01,17:6.016543e-01):2.666280e-01):2.922408e-01):1.640881e-01):1.622924e-01,12:7.252145e-01):1.795260e-01,26:5.847887e-01):3.343364e-01):8.864832e-02):3.107604e-02):1.551664e-01,((8:8.875044e-01,6:3.364160e-01):1.030591e+00,((38:1.360688e-01,((42:3.035092e-01,35:1.596050e-01):1.553043e-01,41:1.571782e-01):1.227548e-01):6.908631e-01,(37:4.969020e-01,(25:5.666535e-01,36:5.894236e-01):7.119382e-03):1.640107e-01):7.554748e-01):1.005972e-01):2.887954e-01):7.681751e-01):2.637337e-01,7:5.420958e-01):2.671431e-01,23:3.285405e-02):1.259931e-01,1:3.974264e-02);
   tree gen.2511000 = [&U] (22:5.256412e-03,(((((62:4.295986e-01,(((64:7.977358e-03,58:1.072660e-02):4.758372e-02,(57:3.054352e-02,56:4.439329e-02):1.186177e-02):5.577564e-01,((65:1.638460e-01,59:4.712180e-02):5.595490e-02,(66:3.860394e-02,63:8.060365e-02):1.441846e-01):4.163644e-01):3.967401e-01):6.384422e-01,(((((29:2.876545e-02,((27:2.242731e-01,(32:3.648368e-04,28:2.903357e-03):6.098192e-02):1.902104e-02,31:1.059650e-01):7.253036e-02):3.033985e-02,(30:3.460293e-02,33:6.234558e-02):2.649123e-02):6.906944e-01,(69:3.369320e-01,((70:1.684650e-01,67:1.178693e-01):1.432587e-01,68:2.162024e-01):1.267842e-01):1.149981e+00):7.487059e-01,(3:5.457914e-01,(55:1.112366e+00,(5:4.486747e-02,4:6.018592e-02):6.482211e-01):4.701522e-01):1.691922e-01):1.702056e-01,((((18:7.921559e-01,((21:1.774441e-02,(13:1.968949e-01,9:2.085950e-01):6.945192e-02):6.837538e-01,((61:6.440818e-01,60:5.274836e-01):4.724181e-01,16:7.381685e-01):6.965698e-01):2.673224e-01):2.458695e-01,((((26:5.324331e-01,12:8.795931e-01):3.419503e-01,((24:7.853061e-01,(15:1.048248e-01,14:2.548016e-01):1.292177e-01):2.724999e-02,20:3.362579e-01):7.335050e-01):1.327859e-01,11:1.120648e+00):1.375433e-01,((19:8.459898e-01,17:5.854603e-01):4.153036e-01,(((44:5.813955e-01,43:8.718275e-01):1.297617e-01,54:9.112231e-01):5.206140e-01,10:8.760298e-01):2.870901e-01):5.197683e-01):1.078681e-01):2.016850e-01,(34:9.505308e-01,(52:2.887987e-01,(51:3.735408e-01,50:1.499051e-01):5.279366e-02):1.578616e+00):2.703001e-01):8.891175e-02,((49:1.162210e+00,(((47:1.904774e-01,46:1.807831e-01):3.253386e-01,53:6.856500e-01):2.633166e-01,(45:2.588074e-01,48:1.760212e-01):4.659227e-01):1.885765e-01):9.043908e-01,((8:9.567401e-01,6:4.167702e-01):1.025825e+00,((25:5.337383e-01,(36:4.536257e-01,37:5.148760e-01):2.626648e-01):3.408391e-01,(38:1.652021e-01,((35:2.163771e-01,42:2.296740e-01):1.434222e-01,41:2.295444e-01):1.889119e-01):5.375919e-01):2.992952e-01):3.854949e-03):3.556806e-01):1.137885e-01):6.769261e-01):6.638831e-01,(40:2.709235e-01,(2:2.241981e-02,39:4.696136e-02):3.862156e-01):3.552410e-01):3.178926e-01,7:6.301965e-01):2.069597e-01,23:1.032708e-01):1.542722e-01,1:8.285074e-02);
   tree gen.2511500 = [&U] (((7:5.149967e-01,(((2:4.157074e-02,39:5.912962e-02):2.859430e-01,40:2.013918e-01):2.973257e-01,((62:5.075318e-01,(((63:6.744178e-02,66:4.209784e-02):1.390766e-01,(65:2.599907e-01,59:2.850275e-02):8.082308e-02):4.296740e-01,((56:4.452326e-02,57:2.224884e-02):2.451147e-02,(64:1.219889e-03,58:1.480888e-03):2.285173e-02):4.450819e-01):6.447657e-02):1.112021e+00,(((((34:8.102948e-01,(49:9.861447e-01,(((46:1.022355e-01,47:2.283800e-01):3.543501e-01,53:9.263002e-01):2.425741e-01,(45:1.042181e-01,48:3.028053e-01):4.945682e-01):9.607222e-02):6.559100e-01):8.973295e-02,((52:1.786527e-01,51:2.306557e-01):3.728874e-02,50:2.696506e-01):1.593253e+00):1.629561e-01,((((17:5.573012e-01,19:9.844548e-01):1.348697e-01,(10:7.709905e-01,(44:5.143070e-01,(54:4.152207e-01,43:6.240975e-01):2.258666e-01):7.620220e-01):2.405791e-01):5.482812e-01,18:7.085812e-01):2.169808e-01,(((12:8.595550e-01,26:8.021037e-01):1.972900e-01,(24:4.422089e-01,((14:2.301376e-01,15:1.408289e-01):1.107280e-01,20:2.817253e-01):1.946437e-01):3.507146e-01):2.834759e-01,(11:9.120015e-01,(((60:3.981419e-01,61:4.276688e-01):1.046277e+00,16:8.224453e-01):5.784883e-01,(13:1.534189e-01,(21:1.023457e-01,9:2.036617e-01):1.761431e-01):3.790792e-01):7.656685e-01):4.144905e-02):9.349348e-02):1.656788e-01):3.008600e-01,((8:7.116471e-01,6:5.054558e-01):8.906777e-01,((38:1.532142e-01,(41:2.247592e-01,(42:3.031991e-01,35:2.483454e-01):1.432856e-01):3.706780e-01):8.567510e-01,(25:5.269854e-01,(36:4.783690e-01,37:4.791290e-01):1.127863e-01):3.928919e-01):4.657388e-01):1.634846e-02):1.563268e-01,(((68:1.211842e-01,(69:3.234014e-01,(67:1.655098e-01,70:2.257147e-01):1.899598e-01):2.084860e-02):1.176794e+00,(33:2.010415e-02,((29:5.582000e-02,((27:1.555600e-01,(28:1.941142e-03,32:8.741017e-03):4.313953e-02):8.628383e-02,31:8.350868e-02):4.324009e-02):2.370223e-02,30:5.187978e-02):6.016293e-02):4.251885e-01):1.076996e+00,(((4:4.011175e-02,5:4.555876e-02):5.793609e-01,55:8.177550e-01):4.357364e-01,3:4.989235e-01):4.515806e-02):4.049847e-01):5.413901e-02):9.852991e-01):2.434921e-01):2.328351e-01,23:5.623687e-02):1.082302e-01,22:3.153940e-02,1:7.912364e-02);
   tree gen.2512000 = [&U] (22:3.838264e-02,((((40:1.304523e-01,(39:6.429488e-03,2:6.006964e-02):4.682240e-01):4.163799e-01,(((((5:5.698352e-02,4:2.143817e-02):8.271581e-01,55:7.914540e-01):3.932763e-01,3:4.930549e-01):3.682643e-01,(((70:2.327467e-01,67:2.007328e-01):1.860198e-01,(69:3.120815e-01,68:3.662529e-01):2.257633e-02):6.495964e-01,(33:1.172626e-02,((29:3.210232e-02,((27:2.499152e-01,(32:1.770528e-03,28:9.382544e-03):4.048741e-02):1.676381e-02,31:8.404367e-02):3.657020e-02):1.174997e-02,30:6.483862e-02):1.695263e-02):9.204863e-01):8.547751e-01):7.861220e-02,(((((49:7.685854e-01,(((46:1.668151e-01,47:2.685922e-01):3.319151e-01,53:7.779192e-01):2.193107e-01,(45:3.248670e-01,48:2.841470e-01):3.647959e-01):3.686692e-01):8.447830e-01,((((35:1.404784e-01,42:3.338045e-01):1.010734e-01,41:2.697815e-01):2.538728e-01,38:2.138087e-01):8.417234e-01,(25:5.544514e-01,(37:6.560685e-01,36:4.687305e-01):1.127199e-01):3.339236e-01):2.682490e-01):3.015879e-01,(8:6.238186e-01,6:5.492462e-01):1.060684e+00):1.422556e-01,((((16:8.407538e-01,(61:4.421966e-01,60:5.152734e-01):5.140892e-01):5.943918e-01,(13:2.240573e-01,(21:1.452219e-01,9:2.403071e-01):4.078548e-02):6.615432e-01):1.175928e-01,18:8.928122e-01):9.803935e-02,(((10:1.010518e+00,(54:4.029058e-01,(43:6.176741e-01,44:6.971174e-01):1.612043e-01):5.680172e-01):1.770949e-01,(19:7.534611e-01,17:5.899491e-01):4.556382e-01):5.285625e-01,((12:9.415716e-01,26:6.754510e-01):3.038734e-01,(11:1.188330e+00,(((14:1.415559e-01,15:1.436873e-01):2.729459e-01,20:1.930276e-01):1.455564e-01,24:7.561582e-01):5.662181e-01):1.620112e-01):2.070283e-01):4.120067e-02):2.910934e-01):3.066579e-02,((50:2.408209e-01,(52:1.630331e-01,51:4.801952e-01):4.852699e-02):1.307833e+00,(((((59:5.022137e-02,65:2.284617e-01):5.006607e-02,(66:4.535778e-02,63:7.509118e-02):1.917417e-01):4.368828e-01,((57:4.332961e-02,56:1.536074e-02):6.250867e-03,(64:2.835205e-03,58:3.064935e-03):4.711074e-02):2.900824e-01):2.452536e-01,62:5.870422e-01):1.086756e+00,34:9.722669e-01):1.872676e-01):1.900645e-01):2.600547e-01):1.356888e+00):4.210211e-01,7:3.752952e-01):3.028855e-01,23:8.477537e-02):8.326927e-02,1:1.312744e-01);
   tree gen.2512500 = [&U] (22:7.603519e-02,(((((62:4.255831e-01,(((64:4.479887e-03,58:1.062634e-02):2.695166e-02,(57:2.886046e-02,56:2.834595e-02):1.226779e-02):2.854037e-01,((65:1.623146e-01,59:8.222970e-02):5.534340e-02,(66:1.638479e-02,63:7.547930e-02):7.471409e-02):4.888484e-01):5.476095e-01):9.054519e-01,(((((((32:4.443547e-04,28:4.612868e-03):5.866533e-02,(27:2.221768e-01,31:7.472065e-02):4.406379e-02):3.742453e-02,(30:1.199203e-01,33:7.079973e-02):4.090867e-02):3.472102e-03,29:1.504213e-02):1.212633e+00,((70:2.233265e-01,67:1.613017e-01):2.179650e-01,(68:1.588736e-01,69:4.232207e-01):1.014521e-01):7.272701e-01):8.420575e-01,(3:5.406899e-01,(55:1.101968e+00,(5:2.638519e-02,4:1.128145e-01):5.716295e-01):5.006583e-01):2.311969e-01):1.638055e-01,((((18:7.847516e-01,((21:8.080862e-02,(13:2.121911e-01,9:1.781762e-01):8.127984e-02):7.309557e-01,((61:3.493746e-01,60:6.081212e-01):1.146053e+00,16:9.889270e-01):2.749304e-01):3.004431e-01):3.781325e-01,((((24:7.779659e-01,(20:2.343427e-01,(15:1.601358e-01,14:1.738117e-01):5.342973e-02):4.239513e-01):7.796843e-01,11:7.971990e-01):2.072027e-01,(26:5.861058e-01,12:8.958476e-01):3.387541e-01):2.841001e-01,((10:9.152798e-01,((44:5.759612e-01,43:8.636785e-01):1.281955e-01,54:5.793309e-01):4.652314e-01):1.617311e-01,(19:8.459197e-01,17:5.799880e-01):4.074332e-01):5.821369e-01):1.008211e-01):7.696404e-02,(34:9.259338e-01,((51:3.747785e-01,50:3.170097e-01):1.403001e-01,52:2.776332e-01):1.563860e+00):3.057983e-01):2.033865e-01,((8:9.211134e-01,6:4.138864e-01):8.663620e-01,((49:1.189503e+00,(((47:1.886970e-01,46:1.790933e-01):2.643680e-01,53:1.005312e+00):1.139236e-01,(45:2.563884e-01,48:3.131106e-01):3.252104e-01):3.109215e-01):8.502269e-01,((25:5.287495e-01,(36:4.493857e-01,37:5.100634e-01):2.142100e-01):3.376533e-01,(38:1.608473e-01,((35:2.709748e-01,42:2.489875e-01):3.829871e-02,41:2.636574e-01):1.642300e-01):6.777723e-01):1.818537e-01):1.861045e-01):3.933542e-01):1.580555e-01):5.550990e-02):6.851945e-01,(40:1.222272e-01,(2:3.659665e-02,39:5.588596e-02):3.001615e-01):3.853191e-01):3.165147e-01,7:6.243061e-01):2.517838e-01,23:5.021065e-02):1.615202e-01,1:5.303644e-02);
   tree gen.2513000 = [&U] ((23:5.378895e-02,(7:4.426568e-01,(((2:1.494196e-02,39:1.199672e-02):5.425610e-01,40:2.463752e-01):1.677677e-01,((62:7.875331e-01,(((59:6.776257e-02,65:2.612925e-01):1.033426e-01,(66:4.659235e-02,63:6.532443e-02):1.113848e-01):3.119983e-01,((64:1.538920e-03,58:4.766157e-03):1.366492e-02,(57:4.020799e-02,56:2.619111e-02):6.498834e-03):2.205954e-01):3.803344e-01):5.560446e-01,((((18:1.250034e+00,((13:1.837577e-01,(9:1.208879e-01,21:1.783632e-01):9.790806e-02):4.470365e-01,((61:4.103399e-01,60:5.251063e-01):6.961296e-01,16:7.611421e-01):3.134949e-01):4.380962e-01):1.358208e-01,((((44:8.148544e-01,(54:5.145528e-01,43:5.343599e-01):3.577605e-01):9.597000e-01,10:1.037264e+00):3.274472e-01,(19:7.406582e-01,17:5.980636e-01):4.259426e-01):2.850373e-01,(11:9.526977e-01,((12:1.003267e+00,26:8.613408e-01):4.527589e-02,(24:7.041655e-01,(20:2.846872e-01,(14:1.828577e-01,15:1.483807e-01):1.036114e-01):2.854814e-01):6.208026e-01):1.288703e-01):1.800449e-01):2.210836e-01):3.707142e-01,(((50:1.525428e-01,(51:3.174262e-01,52:2.616441e-01):7.390699e-02):1.655720e+00,34:5.736739e-01):8.055309e-01,((8:8.872378e-01,6:5.717456e-01):1.087257e+00,((49:9.465174e-01,((48:1.634348e-01,45:3.095596e-01):5.739335e-01,((46:1.391626e-01,47:2.359834e-01):4.355268e-01,53:8.675247e-01):8.160664e-02):2.609511e-01):9.059036e-01,((38:6.732349e-02,(41:3.286783e-01,(42:2.833630e-01,35:1.653002e-01):1.187664e-01):2.059500e-01):5.620042e-01,((36:3.930473e-01,37:6.390342e-01):1.125808e-01,25:6.928632e-01):5.391497e-01):1.770851e-01):1.531493e-01):1.152800e-01):1.790289e-01):1.415532e-01,((3:6.946720e-01,(55:1.025358e+00,(4:1.245435e-02,5:8.174306e-02):5.577125e-01):2.250220e-01):4.281495e-01,(((30:3.564913e-02,(29:7.456797e-02,(31:1.188507e-01,(27:2.297449e-01,(32:2.609301e-03,28:2.823476e-03):7.189293e-02):2.045512e-02):3.788873e-02):2.476601e-02):6.428686e-02,33:3.851821e-03):1.199105e+00,((69:3.297286e-01,68:1.951527e-01):7.522758e-02,(70:2.524584e-01,67:1.187519e-01):7.329781e-02):4.593325e-01):6.194882e-01):2.688685e-01):3.333063e-01):4.409510e-01):4.591717e-01):1.467268e-01):1.615912e-01,22:6.987812e-02,1:6.473611e-02);
   tree gen.2513500 = [&U] (((7:5.100569e-01,(((2:4.423540e-02,39:1.132363e-02):3.571204e-01,40:1.861815e-01):3.302169e-01,(((62:5.458099e-01,(((63:8.952214e-02,66:3.379707e-02):1.461594e-01,(65:2.742603e-01,59:3.258589e-02):4.595142e-02):4.736362e-01,((56:1.239698e-02,57:2.955481e-02):2.221843e-02,(64:6.394086e-03,58:8.023833e-03):3.013260e-02):4.695101e-01):1.794393e-01):8.315110e-01,((8:7.559743e-01,6:8.115896e-01):8.103624e-01,(((38:1.323782e-01,(41:2.370951e-01,(42:3.298467e-01,35:2.619758e-01):9.761354e-02):1.277097e-01):9.597452e-01,(25:5.560281e-01,(36:2.539376e-01,37:6.763938e-01):3.344427e-01):2.927375e-01):5.752239e-01,(((49:1.040269e+00,(((46:1.078466e-01,47:3.471720e-01):4.016602e-01,53:9.396475e-01):1.898667e-01,(45:1.702643e-01,48:2.737871e-01):5.041704e-01):3.410866e-01):6.919094e-01,(34:8.575243e-01,((50:2.734375e-01,51:2.445784e-01):3.311445e-02,52:2.382369e-01):1.646124e+00):3.156078e-01):1.425242e-01,(18:9.136242e-01,(((17:5.878886e-01,19:1.038486e+00):5.239956e-01,(10:8.133062e-01,((43:4.717637e-01,54:8.030016e-01):2.807219e-01,44:5.425346e-01):8.102111e-01):2.064098e-01):2.364738e-01,((((60:6.533939e-01,61:4.908363e-01):7.567328e-01,16:6.720366e-01):1.819934e-01,(13:1.751584e-01,(21:8.521090e-02,9:1.771406e-01):1.751162e-01):4.391163e-01):3.100773e-01,(((12:6.574577e-01,26:1.051638e+00):1.910781e-01,(24:5.394639e-01,((14:1.096034e-01,15:1.033771e-01):1.835361e-01,20:3.275727e-01):5.036018e-01):5.708876e-01):1.144895e-01,11:9.606724e-01):2.201109e-01):2.183181e-01):4.094225e-02):2.102543e-01):2.764914e-01):1.092692e-01):1.689850e-01):9.766483e-02,(((68:2.005758e-01,(69:3.887754e-01,(67:7.618566e-02,70:3.853621e-01):1.911363e-01):5.508284e-02):1.123345e+00,(((29:6.004594e-02,((27:1.590462e-01,(28:6.736208e-04,32:2.040615e-02):5.096008e-02):2.845612e-02,31:1.101050e-01):5.604134e-02):4.036589e-02,33:2.850460e-02):4.312059e-02,30:2.118752e-02):5.250926e-01):9.680077e-01,(((4:3.759994e-02,5:6.162780e-02):5.927504e-01,55:8.706976e-01):4.084809e-01,3:6.482394e-01):1.999738e-01):3.770131e-01):1.039377e+00):2.267047e-01):3.806126e-01,23:8.174576e-02):1.595307e-01,22:7.281420e-02,1:2.384368e-02);
   tree gen.2514000 = [&U] (22:4.808602e-02,(((((39:5.223304e-02,2:1.450639e-02):3.385830e-01,40:2.369358e-01):2.639808e-01,((((((70:2.764784e-01,67:1.831352e-01):6.566624e-02,(68:1.149026e-01,69:4.769395e-01):4.019670e-02):7.338348e-01,((33:5.216395e-02,(29:3.136145e-02,((28:4.797862e-03,32:1.538574e-02):8.099633e-02,(27:1.519324e-01,31:1.223215e-01):1.257435e-03):6.097404e-02):2.189392e-02):1.103773e-02,30:2.882274e-02):9.013406e-01):7.099919e-01,(3:7.273137e-01,((4:6.718345e-02,5:4.344913e-02):9.883154e-01,55:1.266261e+00):3.902933e-01):2.372100e-01):3.634135e-01,(((38:1.491727e-01,((42:2.553810e-01,35:2.808281e-01):6.727516e-02,41:3.062083e-01):2.169841e-01):5.903135e-01,(25:5.523226e-01,(36:6.461872e-01,37:4.635069e-01):1.303363e-01):4.100881e-01):3.071493e-01,(((8:7.138083e-01,6:3.747050e-01):1.223014e+00,((52:1.853591e-01,(51:4.221657e-01,50:3.010442e-01):2.502139e-02):1.413396e+00,34:8.528506e-01):3.810715e-01):1.250809e-01,((49:1.100514e+00,((48:2.517534e-01,45:3.572550e-01):4.860017e-01,(53:7.892676e-01,(47:2.617579e-01,46:1.381306e-01):5.264614e-01):1.111774e-01):1.095981e-01):1.600255e+00,(18:7.773163e-01,((((12:7.950553e-01,26:1.035443e+00):1.711653e-01,(11:8.960699e-01,((20:2.808343e-01,(14:1.692487e-01,15:1.942438e-01):2.270557e-01):1.023437e-01,24:6.236702e-01):6.032946e-01):2.467394e-01):1.947003e-01,((13:1.870947e-01,(21:1.723474e-01,9:1.475780e-01):6.191426e-02):7.278643e-01,(16:1.067769e+00,(61:3.336963e-01,60:5.493955e-01):5.994747e-01):2.001281e-01):4.501000e-01):1.085668e-01,(((44:7.922103e-01,(43:4.775108e-01,54:8.790850e-01):1.373849e-01):6.038736e-01,10:9.496898e-01):2.063685e-01,(19:6.792781e-01,17:4.918158e-01):1.739575e-01):4.557504e-01):1.207720e-01):2.677363e-01):4.831646e-02):5.563347e-02):1.403916e-01):4.162860e-02,((((58:2.532338e-03,64:1.038510e-03):6.196763e-03,(56:2.800024e-02,57:3.479784e-02):4.841613e-02):3.845549e-01,((63:6.968125e-02,66:2.500031e-02):1.312668e-01,(65:1.377187e-01,59:9.072128e-02):1.844292e-02):4.339325e-01):2.594982e-01,62:6.211705e-01):7.955685e-01):8.320976e-01):4.752518e-01,7:7.816129e-01):1.665227e-01,23:5.309767e-02):1.178503e-01,1:5.175981e-02);
   tree gen.2514500 = [&U] (22:8.224764e-02,(23:1.279956e-01,(7:7.016391e-01,(((2:3.180898e-02,39:2.911284e-02):2.171078e-01,40:3.302405e-01):3.387083e-01,((((62:5.745201e-01,(((56:2.661486e-02,57:3.492863e-02):9.822827e-03,(58:2.830160e-03,64:3.141789e-03):1.700869e-02):3.396580e-01,((66:5.381029e-02,63:6.015225e-02):1.160744e-01,(65:2.425910e-01,59:9.247352e-02):8.712362e-02):3.489946e-01):9.837638e-02):9.422654e-01,(34:1.119664e+00,(50:1.815467e-01,(51:4.176696e-01,52:2.657917e-01):8.811028e-02):1.726681e+00):4.837291e-02):1.774770e-01,((((((15:1.231808e-01,14:1.586743e-01):9.802608e-02,20:2.463317e-01):1.399298e-01,24:9.541842e-01):2.742508e-01,((((46:1.551956e-01,47:2.586238e-01):2.921741e-01,53:9.053864e-01):3.256159e-01,(48:1.542044e-01,45:2.291336e-01):3.594748e-01):1.774068e-01,49:7.553749e-01):7.475294e-01):2.008874e-01,(((26:9.894662e-01,12:1.102470e+00):3.875649e-01,(((54:6.204193e-01,(43:8.408916e-01,44:5.798483e-01):7.573584e-02):6.530408e-01,((19:8.042558e-01,17:5.595735e-01):3.413197e-01,10:1.289108e+00):1.006356e-01):3.445304e-01,(((13:9.472472e-02,(21:9.543355e-02,9:1.800878e-01):1.193898e-01):3.401368e-01,((60:5.393094e-01,61:2.622392e-01):6.965883e-01,16:6.513611e-01):4.869087e-01):2.432460e-01,18:9.810795e-01):4.082809e-01):1.301440e-01):1.130757e-01,11:9.826794e-01):1.779229e-01):2.216389e-01,((((((42:2.883215e-01,35:2.426689e-01):1.141655e-01,41:1.440883e-01):1.737475e-01,38:1.792745e-01):7.925063e-01,(25:5.896204e-01,(36:5.171443e-01,37:5.961534e-01):7.188189e-02):3.572581e-01):2.420498e-01,(6:5.613733e-01,8:7.560557e-01):8.217549e-01):1.925152e-01,((55:1.227242e+00,(4:2.217620e-02,5:6.342594e-02):4.867615e-01):2.657166e-01,3:8.373114e-01):4.951199e-01):1.941681e-01):2.409790e-01):7.619845e-02,((((33:2.274680e-02,30:2.950942e-02):3.905010e-02,29:4.523477e-02):1.240731e-02,((31:7.935048e-02,(28:6.140559e-04,32:3.043896e-03):5.300341e-02):3.704291e-03,27:1.641364e-01):3.837766e-02):4.359253e-01,((67:2.100659e-01,70:2.443783e-01):8.204607e-02,(68:4.350187e-01,69:4.593283e-01):1.662500e-01):6.917523e-01):9.836766e-01):6.367911e-01):4.077470e-01):1.879483e-01):7.295431e-02,1:5.530464e-02);
   tree gen.2515000 = [&U] (((7:6.618640e-01,(((2:2.694942e-02,39:3.780869e-03):3.491320e-01,40:2.466435e-01):3.228303e-01,(((((38:1.478803e-01,(41:1.803180e-01,(42:3.224684e-01,35:2.561157e-01):1.330084e-01):1.971775e-01):6.088968e-01,(25:5.435904e-01,(36:4.253897e-01,37:5.540694e-01):1.315381e-01):4.633699e-01):5.870636e-01,(((49:1.016999e+00,(((46:9.223105e-02,47:3.394061e-01):3.238928e-01,53:1.141766e+00):1.155479e-01,(45:1.637487e-01,48:2.676627e-01):3.980586e-01):2.126175e-01):8.832660e-01,((34:8.299798e-01,(51:2.239966e-01,(50:3.212505e-01,52:2.507420e-01):7.519823e-02):1.643709e+00):1.830949e-01,(((18:8.931875e-01,((17:5.747381e-01,19:1.099158e+00):5.122744e-01,(10:9.574623e-01,((54:9.398275e-01,43:7.994983e-01):1.306828e-01,44:7.757197e-01):6.210501e-01):3.324352e-01):2.158785e-01):3.293494e-01,(12:6.194642e-01,26:1.028114e+00):2.155148e-01):1.005484e-01,((((60:6.731841e-01,61:3.832379e-01):7.398055e-01,16:6.077554e-01):4.448775e-01,(13:1.507276e-01,(21:8.330483e-02,9:2.059499e-01):9.966705e-02):4.928584e-01):3.922649e-01,((24:6.918237e-01,((14:1.523433e-01,15:9.364998e-02):1.277843e-01,20:2.183206e-01):1.122923e-01):5.581175e-01,11:8.116347e-01):3.382723e-01):1.478900e-01):2.052197e-01):2.925157e-02):2.807475e-01,(8:4.706443e-01,6:7.934353e-01):1.348576e+00):8.075618e-02):1.207886e-01,(((68:1.891284e-01,(69:5.355760e-01,(67:2.022551e-01,70:3.767420e-01):3.639411e-01):1.879034e-02):9.216942e-01,(((29:3.100523e-02,((28:8.547682e-04,32:1.353302e-02):1.282284e-01,(31:1.283697e-01,27:1.807306e-01):2.531639e-02):1.811086e-02):2.218903e-02,33:5.632147e-02):1.877542e-02,30:2.071358e-02):6.997623e-01):9.279279e-01,(((4:3.675887e-02,5:6.024925e-02):7.537624e-01,55:8.512211e-01):9.643632e-02,3:6.337391e-01):2.332081e-01):2.960094e-01):3.403324e-02,(62:5.336007e-01,(((63:8.751963e-02,66:3.725156e-02):1.428900e-01,(65:2.145112e-01,59:6.911826e-02):1.068430e-01):4.073061e-01,((56:2.040774e-02,57:1.568336e-02):1.583645e-02,(64:1.633773e-02,58:1.261010e-02):3.901840e-02):3.292474e-01):1.754254e-01):1.037714e+00):7.568048e-01):3.342655e-01):1.790288e-01,23:4.034401e-02):1.395816e-01,22:7.092607e-02,1:4.575618e-02);
   tree gen.2515500 = [&U] ((23:8.869074e-02,(7:5.024365e-01,((((((((((19:9.573588e-01,17:4.738677e-01):2.761476e-01,(10:7.593850e-01,(44:4.639416e-01,(54:6.120768e-01,43:6.196273e-01):2.914562e-01):7.846578e-01):1.531369e-01):2.874791e-01,18:1.097451e+00):1.048643e-01,((((9:2.488886e-01,21:1.533787e-01):1.232837e-01,13:1.459365e-01):4.843726e-01,((60:4.207327e-01,61:5.157443e-01):3.618113e-01,16:7.907234e-01):5.373939e-01):4.179167e-01,(12:9.223628e-01,26:6.969868e-01):1.972442e-01):1.294581e-01):6.390535e-02,((24:5.322199e-01,((14:1.925264e-01,15:1.263732e-01):6.838180e-02,20:3.365798e-01):1.487595e-01):6.027810e-01,11:7.904788e-01):8.967220e-02):9.904496e-02,((52:1.315486e-01,(50:2.306758e-01,51:3.387018e-01):4.667870e-03):1.228991e+00,34:9.244641e-01):2.725315e-01):9.888949e-02,(((49:1.144671e+00,((48:2.385753e-01,45:3.155269e-01):3.513399e-01,((47:2.715649e-01,46:8.542557e-02):3.779506e-01,53:6.781331e-01):2.218350e-01):2.493700e-01):8.342285e-01,(((36:4.335413e-01,37:7.506920e-01):9.592430e-02,25:6.772691e-01):1.116631e-01,(38:1.614527e-01,((35:2.363070e-01,42:2.658067e-01):4.365279e-02,41:2.350706e-01):2.980023e-01):6.292069e-01):3.965636e-01):1.542722e-01,(6:3.614797e-01,8:5.922342e-01):8.172814e-01):1.197059e-01):1.176810e-01,((((56:1.560111e-02,57:1.678484e-02):6.100782e-03,(64:3.908567e-03,58:3.300067e-03):7.127169e-03):5.442182e-01,((59:6.313455e-02,65:1.371570e-01):6.300870e-02,(66:5.136093e-02,63:6.678496e-02):1.314229e-01):3.563117e-01):6.392538e-02,62:4.972323e-01):8.428929e-01):4.553722e-02,(((55:1.076814e+00,(4:7.226573e-02,5:3.123081e-02):6.361848e-01):3.552414e-01,3:6.728674e-01):1.796859e-01,((((32:1.838309e-02,28:9.898737e-03):5.093617e-02,(27:1.750804e-01,31:5.920155e-02):3.176646e-02):5.809712e-02,(29:1.541394e-02,(30:3.617079e-02,33:8.913252e-02):3.719155e-02):1.372042e-02):9.918840e-01,((68:6.973976e-02,69:2.024455e-01):2.342308e-01,(67:1.921686e-01,70:2.193326e-01):1.121490e-01):7.748799e-01):7.032611e-01):2.992253e-01):9.898152e-01,((2:4.255849e-02,39:1.795799e-02):2.474032e-01,40:2.484118e-01):2.383805e-01):4.987590e-01):2.213798e-01):1.116677e-01,22:5.699957e-02,1:6.091652e-02);
   tree gen.2516000 = [&U] ((23:9.353290e-02,(7:5.731856e-01,((((((56:1.645287e-02,57:1.397803e-02):6.433860e-03,(64:9.518006e-03,58:3.480238e-03):9.679603e-03):5.739303e-01,((59:6.658144e-02,65:1.707337e-01):4.441199e-02,(66:5.383596e-02,63:7.043115e-02):1.407324e-01):3.212585e-01):1.961657e-01,62:5.243792e-01):8.633980e-01,((((55:1.135603e+00,(4:7.621115e-02,5:6.234313e-02):6.709179e-01):2.986708e-01,3:7.096033e-01):5.301944e-01,(((((32:8.714884e-03,28:1.043917e-02):5.371708e-02,(27:1.846390e-01,31:6.243371e-02):1.474003e-02):3.955686e-02,29:1.625548e-02):1.431860e-02,(30:3.858579e-02,33:1.372292e-01):3.439115e-02):1.046037e+00,(68:7.121275e-02,(69:3.338510e-01,(67:2.026602e-01,70:2.313073e-01):1.182719e-01):5.840240e-02):6.928744e-01):7.416563e-01):3.424255e-01,(((((10:8.008444e-01,((44:4.892709e-01,(54:6.454938e-01,43:6.534564e-01):2.470780e-01):8.274969e-01,(19:9.366948e-01,17:4.997389e-01):3.163147e-01):9.631125e-02):3.031744e-01,(18:1.157367e+00,((((9:2.624769e-01,21:1.061870e-01):2.026068e-01,13:1.539041e-01):5.108174e-01,((60:4.437030e-01,61:5.439018e-01):3.815647e-01,16:9.290206e-01):3.808354e-01):6.746973e-01,(12:9.727201e-01,26:7.350395e-01):1.726214e-01):6.818502e-02):1.003668e-01):7.836416e-02,((24:5.612770e-01,((14:1.233077e-01,15:1.097076e-01):7.211517e-02,20:3.549556e-01):1.568811e-01):6.356904e-01,11:8.336358e-01):2.236893e-01):1.038451e-01,((52:1.387306e-01,(50:2.432698e-01,51:2.394212e-01):1.712877e-01):1.296089e+00,34:9.749361e-01):2.874107e-01):1.408206e-01,((49:1.207165e+00,((48:2.516005e-01,45:3.327534e-01):3.705217e-01,((47:2.863912e-01,46:1.673592e-01):3.985852e-01,53:7.151565e-01):3.317014e-01):8.575948e-02):9.030025e-01,((6:3.812150e-01,8:6.245678e-01):8.300851e-01,(((36:4.857977e-01,37:4.727790e-01):5.999155e-02,25:5.737313e-01):3.759632e-01,(38:8.049783e-02,((35:2.492084e-01,42:2.803186e-01):4.603606e-02,41:2.479045e-01):3.142721e-01):6.635591e-01):4.182143e-01):2.833068e-01):4.117116e-01):1.241059e-01):2.466163e-02):9.650957e-01,((2:4.488202e-02,39:2.226457e-02):2.383911e-01,40:2.619741e-01):2.238253e-01):5.259892e-01):3.263976e-01):1.058378e-01,22:6.011152e-02,1:6.424232e-02);
   tree gen.2516500 = [&U] ((23:8.680507e-02,(7:6.922786e-01,(((2:1.606260e-02,39:1.320723e-02):2.844778e-01,40:2.944546e-01):2.891158e-01,((62:4.803639e-01,(((59:7.671571e-02,65:2.117952e-01):9.627726e-02,(66:2.888722e-02,63:7.395543e-02):1.219958e-01):3.817318e-01,((64:1.956166e-02,58:6.106748e-03):3.602619e-02,(57:6.349245e-02,56:2.464733e-02):1.219173e-02):4.407034e-01):3.084048e-01):6.238915e-01,(((3:5.828404e-01,(55:8.049215e-01,(4:5.046214e-02,5:2.831184e-02):7.743296e-01):4.044507e-01):1.986717e-01,((((32:8.432604e-03,28:7.852744e-03):4.913687e-02,(27:3.289553e-01,31:1.263229e-01):1.084420e-02):3.115542e-02,((30:3.150872e-02,33:8.947335e-02):1.460862e-02,29:6.311836e-02):7.777464e-04):1.246255e+00,((69:4.489165e-01,68:1.670478e-01):7.593139e-02,(70:1.700399e-01,67:1.779741e-01):1.603996e-01):6.838679e-01):5.041396e-01):1.911589e-01,((((38:5.579993e-02,(41:2.565902e-01,(42:3.057930e-01,35:2.249775e-01):5.593749e-02):2.195704e-01):6.976242e-01,((36:4.468586e-01,37:7.958062e-01):2.254710e-01,25:6.608096e-01):1.724589e-01):5.341195e-01,(((((((12:1.024832e+00,26:6.655082e-01):3.958014e-01,18:1.031861e+00):3.062840e-02,((13:7.579471e-02,(21:1.191416e-01,9:2.287601e-01):1.383270e-01):6.225951e-01,((61:2.697802e-01,60:9.664154e-01):5.812012e-01,16:8.617081e-01):2.119949e-01):4.666978e-01):8.507741e-02,(((43:5.652840e-01,54:7.051593e-01):1.793091e-01,44:5.187812e-01):7.157634e-01,((19:5.000819e-01,17:6.244653e-01):4.118964e-01,10:9.728405e-01):1.870246e-02):4.579107e-01):3.006648e-01,(11:1.217083e+00,(24:7.972035e-01,(20:2.817586e-01,(14:2.002975e-01,15:1.624801e-01):1.118096e-01):2.019081e-01):4.097038e-01):2.057999e-01):1.637089e-01,(49:8.897432e-01,((48:2.783884e-01,45:3.066401e-01):7.340777e-01,((46:8.989509e-02,47:3.292866e-01):3.716702e-01,53:8.644490e-01):2.104599e-01):4.127392e-01):8.354418e-01):4.619142e-02,(((50:2.766284e-01,51:2.567810e-01):4.287636e-02,52:2.895398e-01):2.095389e+00,34:1.247209e+00):1.520944e-01):2.116119e-01):1.603261e-01,(8:8.644855e-01,6:6.472875e-01):8.908674e-01):8.010643e-02):4.860307e-01):5.769138e-01):4.445205e-01):1.319786e-01):1.371804e-01,22:8.367897e-02,1:5.589726e-02);
   tree gen.2517000 = [&U] (22:9.724039e-02,((7:5.066593e-01,((40:2.368127e-01,(39:1.191652e-02,2:6.230639e-02):3.347360e-01):2.644764e-01,(((((5:7.145679e-02,4:3.277171e-02):7.762810e-01,55:7.252184e-01):2.544800e-01,3:3.867737e-01):2.659127e-01,(((70:2.934590e-01,67:2.270788e-01):2.167036e-01,(68:2.341660e-01,69:5.392038e-01):7.468063e-02):6.699343e-01,((31:1.056395e-01,(27:1.359319e-01,(32:9.081859e-03,28:8.544464e-04):1.364455e-01):1.569792e-02):3.593208e-02,(29:9.935000e-03,(30:2.876709e-02,33:9.109898e-02):1.031378e-01):2.807047e-03):6.914216e-01):5.221443e-01):2.784106e-01,((((8:7.476291e-01,6:6.066958e-01):5.460868e-01,(((((35:2.110562e-01,42:2.894454e-01):9.103942e-02,41:1.640720e-01):1.635603e-01,38:8.252278e-02):7.554826e-01,(25:4.460907e-01,(37:6.416705e-01,36:5.464239e-01):1.731710e-01):3.012116e-01):2.207897e-01,(49:8.813096e-01,(((46:1.786115e-01,47:1.990306e-01):3.432596e-01,53:7.795676e-01):9.314515e-02,(45:3.461438e-01,48:2.622449e-01):3.079150e-01):4.065158e-01):5.278652e-01):1.713873e-01):1.799733e-01,((((10:1.011217e+00,(54:8.606154e-01,(43:9.056453e-01,44:7.729434e-01):6.218025e-02):5.268980e-01):1.552467e-01,(19:7.957015e-01,17:5.984664e-01):4.168287e-01):5.975861e-01,((12:9.194082e-01,26:5.805316e-01):4.962309e-01,(11:9.453307e-01,(24:5.506844e-01,(20:3.195256e-01,(14:1.498093e-01,15:1.070197e-01):8.025624e-02):2.558420e-01):5.371528e-01):1.155944e-01):1.638400e-01):1.258713e-01,(((13:1.995052e-01,(9:1.372454e-01,21:1.572414e-01):4.984039e-02):7.060485e-01,(16:8.340865e-01,(61:4.647852e-01,60:4.719584e-01):4.978137e-01):3.792495e-01):4.155209e-01,18:1.065549e+00):1.873178e-01):3.018846e-01):2.831288e-03,((34:1.079370e+00,((51:3.984582e-01,52:1.494032e-01):6.394865e-03,50:1.996263e-01):1.277423e+00):1.386609e-01,((((59:7.315618e-02,65:2.109708e-01):6.852706e-02,(66:9.093704e-02,63:6.800486e-02):1.283083e-01):2.701446e-01,((56:1.220858e-02,57:4.207874e-02):2.995601e-02,(64:4.168176e-03,58:8.349648e-03):6.396279e-03):3.240899e-01):1.896408e-01,62:6.894605e-01):6.471920e-01):1.995421e-01):1.361726e-01):7.036182e-01):3.401913e-01):3.485404e-01,23:2.626225e-02):1.380688e-01,1:3.463235e-02);
   tree gen.2517500 = [&U] (22:1.070110e-01,((7:5.575681e-01,((40:2.249014e-01,(39:1.311389e-02,2:6.856690e-02):3.683701e-01):3.709654e-01,(((((5:7.863672e-02,4:1.157427e-02):8.542812e-01,55:9.735978e-01):2.800500e-01,3:4.256365e-01):3.590545e-01,(((70:3.229455e-01,67:2.498955e-01):2.546276e-01,(69:4.683714e-01,68:2.626675e-01):1.883536e-01):8.380101e-01,((((32:3.342816e-04,28:3.872055e-03):5.785690e-02,(27:1.641476e-01,31:1.190967e-01):5.725592e-03):4.057188e-02,29:3.615171e-02):2.173447e-02,(30:3.265669e-02,33:3.578673e-02):6.751757e-02):7.560042e-01):5.887265e-01):3.063851e-01,(((((59:7.397978e-02,65:2.321690e-01):7.541262e-02,(66:1.000743e-01,63:7.483795e-02):1.330037e-01):4.212416e-01,((56:1.296172e-02,57:4.630679e-02):3.296597e-02,(64:8.609765e-03,58:2.894329e-03):9.908857e-03):5.090764e-01):2.606916e-01,62:7.587370e-01):7.670673e-01,((34:1.344791e+00,((51:4.384950e-01,52:1.644152e-01):4.233867e-02,50:2.196846e-01):1.405778e+00):8.989446e-02,(((8:8.227504e-01,6:6.676562e-01):6.009573e-01,(((((35:3.363820e-01,42:3.185287e-01):1.001870e-01,41:1.805579e-01):1.799947e-01,38:9.081461e-02):7.276303e-01,(25:4.909136e-01,(37:7.061451e-01,36:6.013282e-01):1.905711e-01):2.243889e-01):3.357787e-01,(49:9.698630e-01,(((46:1.965583e-01,47:1.900726e-01):4.120697e-01,53:8.824141e-01):1.025043e-01,(45:3.440672e-01,48:2.885951e-01):3.388541e-01):1.772625e-01):8.654695e-01):1.886082e-01):1.980569e-01,((((10:1.112824e+00,(54:7.390633e-01,(43:9.966439e-01,44:8.506082e-01):3.155306e-01):6.921636e-01):1.519513e-01,(19:8.756530e-01,17:6.585999e-01):4.587114e-01):3.592876e-01,(11:1.040317e+00,((12:1.011790e+00,26:9.865698e-01):1.861443e-01,(24:6.060168e-01,(20:3.516313e-01,(14:1.648621e-01,15:1.518941e-01):8.832033e-02):2.815489e-01):6.040954e-01):1.332542e-01):1.202638e-01):1.503308e-01,(((13:2.195514e-01,(9:1.510358e-01,21:1.036737e-01):1.324052e-01):4.651275e-01,(16:9.178950e-01,(61:5.114865e-01,60:5.193804e-01):4.483045e-01):6.170640e-01):4.478923e-01,18:1.172615e+00):8.339965e-02):4.333982e-01):2.099597e-02):2.511949e-01):1.498552e-01):8.313137e-01):3.743735e-01):3.835615e-01,23:2.890106e-02):1.351525e-01,1:7.216833e-02);
   tree gen.2518000 = [&U] (22:3.231517e-02,((7:5.382790e-01,((40:2.171210e-01,(39:2.802314e-02,2:6.619483e-02):3.556263e-01):4.557781e-01,(((((5:7.591629e-02,4:9.578267e-02):8.247273e-01,55:9.399162e-01):4.134624e-01,3:7.281526e-01):4.423524e-01,(((70:2.512400e-01,67:1.517581e-01):2.458187e-01,(69:4.521681e-01,68:2.348386e-01):1.818375e-01):8.090191e-01,(((31:6.537854e-02,(27:1.584690e-01,(32:2.100772e-04,28:1.491984e-02):5.585534e-02):6.699815e-03):3.862502e-02,(30:3.032103e-02,33:3.618568e-02):1.179072e-02):2.179659e-02,29:3.490104e-02):7.098773e-01):5.683595e-01):1.979219e-01,(((((59:2.970640e-02,65:2.241371e-01):1.071563e-01,(66:3.320513e-02,63:7.224893e-02):1.284024e-01):3.215536e-01,((56:5.260803e-02,57:5.295502e-02):1.921673e-02,(64:6.628662e-03,58:1.523424e-02):1.592044e-02):4.914649e-01):1.916367e-01,62:6.250646e-01):8.603355e-01,(((34:8.739904e-01,((52:1.320654e-01,51:3.205013e-01):6.332546e-02,50:2.398202e-01):1.390788e+00):5.812202e-01,((8:5.360385e-01,6:6.445587e-01):6.481038e-01,(((((35:3.247448e-01,42:3.075092e-01):9.672103e-02,41:2.615883e-01):2.231294e-01,38:8.767289e-02):6.017908e-01,(25:5.439304e-01,(37:6.047974e-01,36:5.094847e-01):2.702640e-01):2.259033e-01):3.981244e-01,(49:9.363106e-01,(((46:2.268292e-01,47:1.834970e-01):3.978141e-01,53:8.518870e-01):1.784372e-01,(45:2.179100e-01,48:2.786111e-01):4.938072e-01):2.927116e-01):8.355286e-01):7.860115e-02):2.537169e-01):9.371417e-02,((((10:1.074326e+00,(54:7.134954e-01,(43:9.931784e-01,44:8.211814e-01):1.752678e-01):6.682182e-01):1.466946e-01,(19:8.453598e-01,17:6.358156e-01):4.428423e-01):3.923243e-01,(11:1.004327e+00,((12:9.767869e-01,26:1.170889e+00):2.940984e-01,(24:5.850517e-01,(20:2.744945e-01,(14:1.591587e-01,15:1.466393e-01):1.880848e-01):2.718087e-01):5.831968e-01):7.451361e-02):1.760724e-01):6.307057e-02,(((13:1.951500e-01,(9:1.458107e-01,21:9.265919e-02):1.022519e-01):4.490364e-01,(16:1.052055e+00,(61:4.937917e-01,60:5.014125e-01):4.327954e-01):4.050069e-01):3.787548e-01,18:1.103600e+00):1.163949e-01):1.901568e-01):2.405449e-01):1.446710e-01):7.527750e-01):3.356646e-01):3.702922e-01,23:1.870148e-01):8.046265e-02,1:1.356632e-01);
   tree gen.2518500 = [&U] (22:1.154083e-01,((7:5.446318e-01,((40:3.248836e-01,(39:2.835387e-02,2:6.697605e-02):3.598234e-01):4.611571e-01,(((((8:5.423648e-01,6:6.006898e-01):6.557527e-01,(((((35:3.285775e-01,42:3.111384e-01):8.901652e-02,41:2.646756e-01):2.488070e-01,38:8.870760e-02):6.088931e-01,(25:5.503499e-01,(37:6.119352e-01,36:5.154976e-01):2.734536e-01):2.299985e-01):4.028231e-01,(49:9.473609e-01,(((46:2.295063e-01,47:1.856626e-01):4.025091e-01,53:8.619409e-01):5.729192e-02,(45:2.608763e-01,48:2.818993e-01):3.341684e-01):1.544103e-01):8.453894e-01):7.952880e-02):2.567112e-01,((34:8.843052e-01,((52:1.336240e-01,51:2.670756e-01):1.789488e-01,50:2.426505e-01):1.375767e+00):4.383650e-01,((((10:1.087005e+00,(54:5.148557e-01,(43:9.299931e-01,44:8.308730e-01):2.146437e-01):6.761045e-01):1.744686e-01,(19:1.055591e+00,17:6.400811e-01):4.546647e-01):3.366352e-01,(11:1.016180e+00,((12:9.883148e-01,26:1.184708e+00):2.975694e-01,(24:7.612395e-01,(20:3.149791e-01,(14:1.610370e-01,15:1.483699e-01):1.903046e-01):2.238388e-01):5.867911e-01):2.268786e-02):2.344470e-01):6.381492e-02,(((13:1.974532e-01,(9:1.475315e-01,21:9.375275e-02):4.743559e-02):4.543359e-01,(16:1.064471e+00,(61:4.996194e-01,60:4.005641e-01):4.379032e-01):4.097868e-01):3.832248e-01,18:1.116625e+00):1.177686e-01):1.784970e-01):6.500799e-02):1.812107e-01,((((5:7.681225e-02,4:3.437586e-02):8.344607e-01,55:9.510091e-01):4.183421e-01,3:7.367462e-01):3.636215e-01,(((69:3.463392e-01,68:2.376102e-01):1.359389e-01,(70:2.542052e-01,67:1.361479e-01):1.253307e-01):5.375582e-01,(((30:2.787437e-02,33:2.281596e-02):2.798079e-02,(31:6.615013e-02,(27:1.603392e-01,(32:4.474798e-04,28:1.375181e-03):5.651454e-02):2.208235e-02):3.177137e-02):1.974566e-02,29:3.590875e-02):9.996394e-01):9.143157e-01):1.535058e-01):1.489245e-01,((((59:3.632803e-02,65:2.267824e-01):1.084209e-01,(66:5.852754e-02,63:7.310161e-02):1.036205e-01):4.184767e-01,((56:5.806468e-03,57:5.357999e-02):2.231860e-02,(64:6.706893e-03,58:1.693448e-03):2.393825e-02):4.972652e-01):1.938984e-01,62:6.324415e-01):8.704891e-01):7.395931e-01):3.468805e-01):3.374926e-01,23:9.977586e-02):1.552244e-01,1:5.697957e-02);
   tree gen.2519000 = [&U] ((23:6.753901e-02,(7:7.109519e-01,((((((58:2.287304e-02,64:4.278305e-03):2.354838e-02,(56:1.192978e-02,57:6.276663e-02):9.623491e-03):4.562964e-01,((59:3.570171e-02,65:2.592696e-01):7.942853e-02,(66:5.854167e-02,63:8.575244e-02):8.139902e-02):3.359266e-01):1.096019e-01,62:7.520545e-01):1.091450e+00,((((((((9:2.814121e-01,21:7.878460e-02):7.397694e-02,13:1.157602e-01):6.649506e-01,((60:4.854514e-01,61:4.116136e-01):3.585069e-01,16:9.433409e-01):4.313274e-01):7.027310e-01,(12:1.065523e+00,26:8.051664e-01):7.341635e-02):6.201806e-02,((((43:8.291009e-01,(44:7.306044e-01,54:6.381241e-01):1.602599e-01):1.041985e+00,10:8.993455e-01):1.736249e-01,(19:7.814090e-01,17:8.240555e-01):5.420176e-01):3.779710e-01,18:1.084070e+00):7.755459e-02):1.471336e-01,((24:7.550596e-01,((14:1.891495e-01,15:1.068285e-01):1.443822e-01,20:3.419183e-01):2.056531e-01):7.842879e-01,11:9.617564e-01):2.123422e-01):3.075681e-01,(((52:9.933553e-02,(50:4.986205e-01,51:3.633941e-01):1.791978e-02):1.665307e+00,34:8.148367e-01):2.665406e-01,((((36:4.211495e-01,37:6.753292e-01):2.227724e-01,25:5.918450e-01):3.936456e-01,(38:1.707330e-01,(41:2.715560e-01,(35:1.850585e-01,42:3.070626e-01):1.314566e-01):2.844387e-01):5.994574e-01):3.887982e-01,((49:1.322336e+00,((48:2.570470e-01,45:2.989509e-01):3.284931e-01,((47:2.097277e-01,46:1.619408e-01):3.801822e-01,53:7.833864e-01):3.633476e-01):1.794215e-01):8.989460e-01,(6:5.763300e-01,8:6.664051e-01):9.285183e-01):2.211794e-02):2.461997e-01):1.135833e-02):2.399333e-01,(((55:1.177974e+00,(4:3.816373e-02,5:7.221600e-02):8.730643e-01):4.790075e-01,3:7.773034e-01):3.737405e-01,((((((32:4.678797e-03,28:1.294421e-04):8.687668e-02,27:1.930152e-01):2.906584e-02,31:6.942821e-02):3.191088e-02,29:7.595750e-02):7.836477e-03,(30:8.219698e-02,33:6.254686e-02):1.116130e-02):8.054063e-01,(((67:1.644784e-01,70:2.533753e-01):1.542917e-01,68:2.999726e-01):3.833820e-02,69:2.673648e-01):9.379665e-01):9.541729e-01):5.636016e-01):2.798768e-01):9.507618e-01,((2:2.729622e-02,39:2.418259e-02):3.131898e-01,40:2.389969e-01):4.762558e-01):2.995814e-01):3.280224e-01):1.269210e-01,22:6.851900e-02,1:7.347177e-02);
   tree gen.2519500 = [&U] (22:6.178297e-02,((7:5.610872e-01,((40:3.346996e-01,(39:3.606574e-02,2:1.160544e-02):2.990645e-01):4.750905e-01,(((((8:8.479435e-01,6:6.188389e-01):6.755655e-01,(((((35:3.385051e-01,42:3.205391e-01):1.957149e-01,41:2.726724e-01):3.500050e-01,38:9.206063e-02):6.272901e-01,(25:5.293256e-01,(37:5.193286e-01,36:5.310727e-01):1.055866e-01):3.529713e-01):2.267307e-01,(49:9.759843e-01,(((46:1.597102e-01,47:1.912722e-01):4.890983e-01,53:8.879835e-01):3.788250e-01,(45:2.495396e-01,48:2.904166e-01):3.442649e-01):2.775155e-01):9.016169e-01):5.849957e-01):5.927290e-02,((34:9.110234e-01,(50:2.619474e-01,(52:2.147617e-01,51:1.903911e-01):4.551746e-03):1.356106e+00):4.182158e-01,((((10:1.119847e+00,(54:7.597939e-01,(43:6.854138e-01,44:8.415517e-01):1.647632e-01):7.372182e-01):1.797400e-01,(19:1.087484e+00,17:5.050211e-01):4.203341e-01):5.196518e-01,((12:8.102471e-01,26:1.220502e+00):3.692964e-01,((24:7.842395e-01,(20:3.244959e-01,(14:1.659026e-01,15:2.939063e-01):7.157210e-02):2.734865e-01):5.370012e-01,11:1.046883e+00):9.993621e-02):1.739079e-01):2.054636e-01,((((21:1.563436e-01,13:2.135924e-01):5.059159e-02,9:1.758477e-01):4.628024e-01,(16:1.090593e+00,(61:5.147148e-01,60:5.161000e-01):3.108701e-01):4.146641e-01):3.855768e-01,18:1.150362e+00):1.557571e-01):1.824727e-01):7.478376e-02):2.299197e-01,((((5:7.913304e-02,4:4.592993e-03):8.596730e-01,55:9.797427e-01):4.309818e-01,3:7.691951e-01):4.211244e-01,(((70:3.364844e-01,67:3.320976e-01):7.530990e-02,(68:2.022070e-01,69:5.025741e-01):5.330586e-02):7.060751e-01,(((27:1.651837e-01,(32:2.741932e-03,28:1.416730e-03):5.859204e-02):4.783971e-02,31:1.227336e-01):3.564315e-02,((30:6.146894e-02,33:8.740147e-02):2.357599e-02,29:3.699369e-02):2.241945e-02):9.153570e-01):9.070704e-01):6.838214e-02):1.815035e-01,((((59:1.553682e-01,65:2.698208e-01):1.117142e-01,(66:2.656694e-02,63:7.531029e-02):1.067512e-01):3.200879e-01,((64:1.116453e-02,58:1.036299e-03):4.019538e-03,(56:5.819316e-03,57:5.519885e-02):4.055328e-02):5.374782e-01):1.997568e-01,62:6.515500e-01):8.967900e-01):8.799645e-01):3.399166e-01):4.329176e-01,23:2.842798e-02):1.412384e-01,1:6.217724e-02);
   tree gen.2520000 = [&U] ((23:7.607138e-03,(7:7.227573e-01,((((((58:5.886624e-03,64:4.846655e-03):3.863759e-02,(56:2.230110e-02,57:6.300142e-02):2.418869e-03):3.743941e-01,((59:1.234686e-01,65:2.602394e-01):7.972564e-02,(66:3.227185e-02,63:8.607321e-02):1.343441e-01):3.099268e-01):1.953382e-01,62:7.828076e-01):1.151184e+00,((((51:3.808606e-01,(50:3.353975e-01,52:2.022317e-01):1.764467e-01):1.528558e+00,34:8.602699e-01):2.614543e-01,(((6:5.784858e-01,8:4.265533e-01):1.002683e+00,((((36:4.227248e-01,37:6.778553e-01):3.166917e-01,25:5.488034e-01):2.592224e-01,(38:1.713717e-01,(41:2.415943e-01,(35:3.931471e-01,42:2.835265e-01):1.582362e-01):2.349213e-01):7.629607e-01):2.199905e-01,(49:1.279597e+00,((48:2.001417e-01,45:3.000692e-01):4.567231e-01,((47:3.081420e-01,46:1.625466e-01):3.174649e-01,53:6.967020e-01):1.293888e-01):1.800927e-01):9.442035e-01):1.204617e-01):1.883234e-01,(((((44:7.231025e-01,(43:8.322022e-01,54:6.194170e-01):1.625659e-01):1.016005e+00,10:9.538168e-01):1.808256e-01,(19:7.214111e-01,17:7.608004e-01):1.772233e-01):3.793848e-01,(((((9:1.977966e-01,21:7.907931e-02):3.343970e-01,13:4.064699e-02):5.176764e-01,((60:4.872672e-01,61:4.131533e-01):6.816707e-01,16:6.756443e-01):4.329408e-01):5.591224e-01,(12:1.069509e+00,26:7.183166e-01):3.042462e-01):2.245767e-01,18:9.953924e-01):7.784469e-02):1.476840e-01,((24:7.578839e-01,((14:1.898571e-01,15:1.072281e-01):5.208366e-02,20:3.517723e-01):1.956584e-01):6.245318e-01,11:9.653540e-01):2.070628e-01):1.789118e-01):8.448771e-02):2.836844e-01,(((55:1.182381e+00,(4:1.888514e-02,5:7.248614e-02):8.763301e-01):4.807993e-01,3:7.802110e-01):1.694737e-01,(((30:6.851104e-02,33:3.109478e-02):1.506173e-02,((((32:3.301340e-03,28:2.717874e-03):5.307903e-02,27:1.785966e-01):2.892529e-02,31:6.968792e-02):2.520591e-02,29:7.527384e-02):1.320073e-02):6.946344e-01,(((67:1.650937e-01,70:2.543231e-01):1.557848e-01,69:4.055375e-01):4.576164e-03,68:2.176203e-01):8.209962e-01):1.291419e+00):3.103181e-01):5.115182e-01):4.322378e-01,((2:7.303749e-02,39:1.784688e-02):3.394197e-01,40:2.398909e-01):2.757309e-01):3.007020e-01):3.967968e-01):2.181401e-01,22:6.877530e-02,1:4.352777e-02);
   tree gen.2520500 = [&U] (22:5.702806e-02,((7:6.174812e-01,((40:3.089406e-01,(39:1.835519e-02,2:4.602306e-02):2.962905e-01):4.436700e-01,(((((34:8.911835e-01,(51:1.424783e-01,(52:1.946997e-01,50:2.442723e-01):2.591570e-02):1.386915e+00):1.913475e-01,((8:7.826845e-01,6:4.493469e-01):6.228298e-01,(((((35:1.918269e-01,42:3.923740e-01):1.434827e-01,41:2.516872e-01):3.250226e-01,38:8.497550e-02):5.790129e-01,(25:4.885879e-01,(37:4.793603e-01,36:5.246282e-01):2.036343e-01):2.977980e-01):2.047850e-01,(49:1.623885e+00,(((46:1.474186e-01,47:2.720328e-01):3.163859e-01,53:8.196429e-01):1.792676e-01,(45:2.303346e-01,48:2.680657e-01):3.507661e-01):3.071310e-01):8.322271e-01):1.356178e-01):1.685220e-01):8.592353e-02,(((((54:7.013190e-01,(43:6.326633e-01,44:7.767847e-01):1.812028e-01):5.124721e-01,(19:6.074116e-01,17:4.434870e-01):2.769370e-01):2.924545e-01,10:8.780070e-01):2.630121e-01,(((12:7.478892e-01,26:5.844075e-01):2.043861e-01,(24:5.959492e-01,(20:3.441628e-01,(14:1.531345e-01,15:1.102992e-01):2.100617e-01):3.445394e-01):4.820899e-01):1.748895e-01,11:1.149161e+00):1.681548e-01):2.988018e-01,((((21:1.475875e-01,9:1.988913e-01):8.198454e-02,13:2.451543e-01):5.191257e-01,(16:1.001186e+00,(61:4.751016e-01,60:4.763802e-01):2.869450e-01):6.085090e-01):2.966843e-01,18:1.061829e+00):1.589647e-01):4.070113e-01):2.901800e-01,((((5:7.304284e-02,4:2.945681e-02):6.663343e-01,55:7.946909e-01):3.761280e-01,3:7.099967e-01):1.268046e-01,((68:2.423636e-01,((70:3.105880e-01,67:1.762050e-01):4.662120e-01,69:2.040515e-01):6.737875e-02):7.129617e-01,(33:2.388284e-02,((29:3.414660e-02,((27:2.244782e-01,(32:4.199220e-03,28:1.379184e-03):4.357774e-02):3.117234e-02,31:8.688709e-02):2.956699e-02):4.246796e-02,30:5.673820e-02):3.330032e-02):8.460558e-01):9.463745e-01):2.470263e-01):5.118037e-01,((((59:1.030407e-01,65:2.296719e-01):6.163450e-02,(66:4.517577e-02,63:1.212872e-01):5.860787e-02):2.954535e-01,((64:1.197154e-02,58:1.394476e-03):3.710188e-03,(56:4.012386e-02,57:2.991659e-02):3.361109e-02):4.546069e-01):2.492839e-01,62:9.192540e-01):8.277717e-01):8.122411e-01):2.548109e-01):2.307873e-01,23:2.624012e-02):1.303684e-01,1:5.739198e-02);
   tree gen.2521000 = [&U] (((7:6.073535e-01,(((2:3.601907e-02,39:1.069092e-02):4.208624e-01,40:1.506136e-01):3.458546e-01,((((((11:8.200324e-01,((12:1.328512e+00,26:6.328681e-01):9.320920e-02,((20:3.691195e-01,(14:1.931199e-01,15:8.335084e-02):8.819388e-02):4.355792e-01,24:6.123872e-01):5.227011e-01):2.001265e-01):1.422651e-01,(((60:5.662504e-01,61:5.303462e-01):6.856631e-01,16:7.956541e-01):5.877015e-01,(13:1.076530e-01,(21:1.279727e-01,9:2.006153e-01):2.210999e-01):5.598798e-01):6.880353e-01):1.785241e-01,(((10:1.258361e+00,(17:7.311100e-01,19:6.571677e-01):4.899463e-01):6.127221e-02,((43:7.946404e-01,44:8.748929e-01):2.684455e-02,54:7.224407e-01):8.680975e-01):8.851182e-02,18:1.104523e+00):1.650136e-01):2.945772e-01,((((49:1.190034e+00,(((46:9.610193e-02,47:2.700883e-01):5.037717e-01,53:7.530436e-01):2.732322e-01,(45:3.969529e-01,48:2.425372e-01):3.531924e-01):3.237629e-01):6.300442e-01,(34:9.308326e-01,((52:2.453729e-01,51:2.519233e-01):5.198381e-02,50:3.316697e-01):1.237209e+00):3.892755e-01):1.537870e-01,((38:1.513812e-01,(41:2.456878e-01,(42:4.426202e-01,35:3.014734e-01):8.153544e-02):1.800060e-01):6.891617e-01,((36:5.755993e-01,37:5.230389e-01):7.806146e-02,25:6.267109e-01):3.321781e-01):4.113122e-01):1.131762e-01,(8:1.011700e+00,6:4.391705e-01):7.825618e-01):2.580752e-01):4.567939e-01,((((4:8.060637e-02,5:2.527493e-02):7.362602e-01,55:9.822636e-01):3.760377e-01,3:7.505248e-01):2.232518e-01,(((67:3.014996e-01,70:2.337172e-01):1.877047e-01,(68:2.841054e-01,69:4.907258e-01):1.064560e-01):3.525895e-01,(28:2.270836e-02,(((31:7.505250e-02,27:2.540249e-01):1.311070e-02,((33:5.632834e-02,30:4.614361e-02):2.797042e-02,29:3.344994e-02):6.386564e-03):5.661233e-02,32:1.661201e-02):1.790795e-03):9.196940e-01):1.122449e+00):1.956803e-01):3.304093e-01,(62:8.185803e-01,(((63:9.538866e-02,66:5.255323e-02):1.409028e-01,(65:2.047373e-01,59:7.169887e-02):6.713693e-02):2.306749e-01,((56:5.135555e-03,57:6.339800e-02):2.700362e-02,(64:4.322420e-03,58:1.991699e-03):5.184337e-02):7.125899e-01):3.101026e-01):6.631746e-01):7.243834e-01):3.566760e-01):3.287235e-01,23:1.116074e-01):1.085753e-01,22:2.914169e-02,1:1.191273e-01);
   tree gen.2521500 = [&U] (22:6.265978e-02,((7:6.359819e-01,((40:2.431503e-01,(39:4.497638e-02,2:2.936877e-02):2.585774e-01):3.152054e-01,((((((5:5.183539e-02,4:3.033939e-02):6.862988e-01,55:8.185011e-01):3.943907e-01,3:5.891122e-01):3.187421e-01,(((70:3.198937e-01,67:2.724026e-01):4.813089e-01,(68:2.274954e-01,69:7.027550e-01):7.116874e-02):7.693165e-01,((29:7.162832e-02,((32:1.291710e-03,28:2.001343e-03):1.142341e-01,(27:2.244415e-01,31:8.949036e-02):3.122180e-03):6.226387e-02):3.801506e-02,(30:5.749942e-02,33:2.459841e-02):3.276825e-02):7.685345e-01):7.040661e-01):1.593463e-01,((((59:9.508037e-02,65:2.365532e-01):6.348117e-02,(66:4.652931e-02,63:8.632409e-02):5.905897e-02):2.791558e-01,((64:2.242317e-03,58:3.167658e-03):1.932067e-02,(56:1.812805e-02,57:1.111876e-02):8.602468e-03):4.682276e-01):2.567529e-01,62:9.467963e-01):1.031142e+00):2.817859e-02,(((34:9.178848e-01,((51:2.641028e-01,50:2.515911e-01):4.928415e-02,52:1.935658e-01):1.449850e+00):1.247811e-01,((((19:6.256106e-01,17:4.489502e-01):4.563780e-01,(((43:7.441055e-01,54:7.223316e-01):1.377936e-01,44:7.800871e-01):5.278266e-01,10:8.762890e-01):1.964226e-01):3.069862e-01,((((21:1.520094e-01,9:2.229279e-01):1.208875e-01,13:1.896458e-01):5.346795e-01,(16:1.075201e+00,(61:5.033055e-01,60:4.906533e-01):2.569240e-01):5.123398e-01):3.055735e-01,18:1.093643e+00):1.106452e-01):1.177502e-01,((12:9.505142e-01,26:6.019173e-01):3.464251e-01,(11:1.183592e+00,(24:6.138048e-01,(20:3.544744e-01,(14:1.577226e-01,15:1.136039e-01):6.350353e-02):2.464210e-01):6.953305e-01):1.874502e-01):1.332999e-01):2.059830e-01):2.791926e-01,((8:8.061350e-01,6:4.628101e-01):5.211536e-01,(((((35:2.692191e-01,42:4.041301e-01):6.233001e-02,41:2.592281e-01):2.866595e-01,38:4.157477e-02):5.963610e-01,(25:5.032268e-01,(37:4.937227e-01,36:3.939396e-01):1.985515e-01):3.067205e-01):2.307972e-01,(49:1.668281e+00,(((46:1.898392e-01,47:4.075717e-01):3.742954e-01,53:8.442007e-01):3.877741e-01,(45:2.372358e-01,48:2.930290e-01):3.700083e-01):5.439965e-02):8.571619e-01):1.023528e-01):1.739546e-01):2.521674e-01):8.365771e-01):4.277738e-01):2.061809e-01,23:4.495862e-02):1.391543e-01,1:5.911154e-02);
   tree gen.2522000 = [&U] (22:6.016518e-02,((7:5.427565e-01,((40:2.487821e-01,(39:2.929775e-02,2:2.819955e-02):2.482830e-01):3.161271e-01,((((((59:9.129503e-02,65:2.271356e-01):6.095386e-02,(66:4.467688e-02,63:8.288736e-02):5.670772e-02):2.680420e-01,((64:2.153046e-03,58:3.101897e-04):3.207240e-02,(56:3.813621e-02,57:1.067610e-02):1.684423e-02):4.495866e-01):2.465311e-01,62:9.091025e-01):9.900900e-01,(((34:8.813420e-01,(51:2.535884e-01,(52:1.858596e-01,50:2.211280e-01):5.036665e-02):1.364200e+00):2.688785e-01,(((((43:6.401549e-01,54:6.935742e-01):2.083039e-01,44:7.490303e-01):7.480647e-01,((19:6.007038e-01,17:4.310767e-01):4.630513e-01,10:8.414022e-01):2.121940e-01):2.947645e-01,((12:9.126724e-01,26:7.295576e-01):1.339856e-01,(11:1.136471e+00,(24:5.893681e-01,(20:3.403621e-01,(14:1.514434e-01,15:1.300999e-01):6.097533e-02):2.710746e-01):6.676480e-01):1.396530e-01):3.348679e-01):5.380746e-02,((((21:1.459576e-01,9:2.140527e-01):1.160748e-01,13:1.611075e-01):5.133929e-01,(16:1.032395e+00,(61:4.832680e-01,60:4.711195e-01):2.466953e-01):4.919425e-01):4.019312e-01,18:1.135639e+00):1.062402e-01):1.977824e-01):4.431804e-02,((8:5.578734e-01,6:5.232195e-01):8.988073e-01,(((((35:2.585009e-01,42:3.880409e-01):5.984853e-02,41:2.489077e-01):2.752471e-01,38:1.484755e-01):5.726187e-01,(25:5.183150e-01,(37:4.740666e-01,36:3.782561e-01):1.906468e-01):3.231561e-01):3.053897e-01,(49:7.057727e-01,((45:2.226305e-01,48:2.813630e-01):3.579687e-01,((46:1.822813e-01,47:4.259553e-01):2.146031e-01,53:8.105915e-01):3.739457e-01):5.076547e-02):8.230366e-01):9.827795e-02):1.224873e-01):2.794490e-01):3.770949e-02,((((5:4.977173e-02,4:1.151161e-01):7.793171e-01,55:7.859150e-01):2.790922e-01,3:5.656585e-01):3.060523e-01,(((70:3.071582e-01,67:2.615577e-01):2.096554e-01,(68:1.564037e-01,69:4.405179e-01):1.074624e-01):7.386885e-01,((29:9.379391e-02,((27:2.155061e-01,31:8.592758e-02):3.132422e-03,(32:1.240285e-03,28:6.335675e-03):1.091669e-01):5.978503e-02):3.504636e-02,(30:5.521025e-02,33:2.279840e-02):5.192116e-03):7.066853e-01):6.760359e-01):1.530024e-01):9.837715e-01):4.107433e-01):2.044950e-01,23:3.389488e-02):1.414791e-01,1:7.503362e-02);
   tree gen.2522500 = [&U] ((23:1.432904e-01,(7:5.253877e-01,((((55:1.157099e+00,(4:4.509474e-02,5:6.805310e-02):6.724186e-01):4.950240e-01,3:5.378630e-01):3.467065e-01,(((((30:3.178104e-02,33:2.241650e-02):2.928523e-02,(29:5.161187e-02,(31:6.819783e-02,((32:1.524091e-03,28:3.879966e-03):9.058301e-02,27:1.747778e-01):2.708235e-02):4.450858e-02):3.997873e-02):1.304489e+00,((69:4.939674e-01,(67:1.704818e-01,70:3.200225e-01):2.231345e-01):7.099843e-02,68:1.352867e-01):4.024116e-01):8.162810e-01,((((58:3.704334e-03,64:5.545500e-03):2.799695e-02,(56:2.835407e-02,57:1.138876e-02):3.057230e-02):3.342230e-01,((59:5.406311e-02,65:2.316684e-01):9.405074e-02,(66:2.138472e-02,63:8.350691e-02):1.209162e-01):3.609244e-01):1.280880e-01,62:6.879356e-01):9.507902e-01):5.786506e-02,(((6:5.661164e-01,8:8.486518e-01):1.047253e+00,((((36:3.770533e-01,37:8.390020e-01):2.026901e-01,25:6.132563e-01):1.516798e-01,(38:1.403589e-01,(41:2.364285e-01,(35:2.055633e-01,42:2.109238e-01):1.465306e-01):2.108801e-01):9.054579e-01):3.566944e-01,(49:7.351391e-01,((48:2.363175e-01,45:2.126606e-01):4.787894e-01,((47:3.122494e-01,46:1.558120e-01):3.986324e-01,53:7.499560e-01):1.350335e-01):2.746931e-01):9.978395e-01):9.923630e-03):1.613763e-01,((((11:1.087982e+00,((24:7.416786e-01,((14:2.017993e-01,15:1.301962e-01):6.093130e-02,20:3.442505e-01):2.602039e-01):6.201648e-01,(12:9.315097e-01,26:6.576817e-01):4.261470e-01):1.849520e-01):1.597763e-01,(((9:2.604008e-01,21:4.977565e-02):1.222036e-01,13:1.347073e-01):4.654181e-01,((60:3.481330e-01,61:4.043191e-01):6.670950e-01,16:1.096043e+00):5.893762e-01):4.574168e-01):1.161885e-01,(18:8.757307e-01,((19:7.297475e-01,17:6.689209e-01):4.738206e-01,(10:9.334220e-01,((54:1.124170e+00,43:9.220350e-01):2.442037e-01,44:3.785361e-01):8.556906e-01):6.315799e-02):1.943160e-01):3.584476e-01):2.474915e-01,((52:2.655102e-01,(51:3.393807e-01,50:3.229091e-01):1.087500e-01):1.582477e+00,34:6.231381e-01):4.143066e-01):1.637347e-01):2.399829e-01):4.405438e-02):1.060708e+00,((2:3.458672e-02,39:5.051586e-03):5.314976e-01,40:9.603461e-02):4.623861e-01):3.670091e-01):2.983763e-01):8.372990e-02,22:1.304613e-02,1:9.511436e-02);
   tree gen.2523000 = [&U] (22:3.923989e-03,(((((39:1.307578e-02,2:4.970852e-02):2.424355e-01,40:3.895407e-01):3.158005e-01,(((((8:7.874151e-01,6:2.031813e-01):1.308392e+00,(((((20:3.179377e-01,(24:8.476127e-01,(14:2.409341e-01,15:5.904493e-02):8.838478e-02):1.091905e-01):6.248727e-01,11:1.403290e+00):9.755461e-02,((10:1.364183e+00,((19:8.233947e-01,17:7.385003e-01):3.860636e-01,(44:6.286258e-01,(43:9.460257e-01,54:5.988572e-01):1.222098e-01):9.959176e-01):9.341294e-02):3.518155e-01,(((((9:1.287812e-01,21:1.759764e-01):3.675644e-02,13:2.216745e-01):5.827318e-01,(16:1.005405e+00,(61:3.020284e-01,60:5.833863e-01):7.137121e-01):4.018590e-01):1.964245e-01,18:9.899820e-01):2.407528e-01,(12:8.377597e-01,26:9.704064e-01):1.426707e-01):1.599011e-01):1.456586e-01):1.358473e-01,(((53:8.470034e-01,(47:2.993797e-01,46:9.217079e-02):2.641831e-01):1.788292e-01,(48:2.899046e-01,45:3.194376e-01):4.921165e-01):1.502232e-01,49:8.481327e-01):8.325765e-01):4.867937e-02,(((52:2.460648e-01,51:2.418842e-01):1.233684e-01,50:2.585476e-01):1.665889e+00,34:1.091014e+00):3.733131e-01):3.086745e-01):5.783690e-03,((38:2.260663e-01,((42:4.929448e-01,35:2.551650e-01):1.854481e-01,41:1.744222e-01):1.176162e-01):9.472693e-01,((37:4.845216e-01,36:4.427020e-01):5.253415e-02,25:6.079093e-01):3.244661e-01):5.350942e-01):1.309562e-01,((((56:2.279075e-02,(64:1.258213e-02,58:3.837159e-03):4.021492e-02):2.303275e-02,57:3.034206e-02):3.913953e-01,((63:3.696471e-02,66:5.719628e-02):1.401518e-01,(65:1.584702e-01,59:4.920929e-02):5.592931e-02):3.826022e-01):1.839090e-01,62:4.772116e-01):8.833269e-01):3.259224e-02,((3:6.856861e-01,((4:4.314815e-02,5:1.119490e-01):6.591379e-01,55:1.247426e+00):4.677723e-01):2.083005e-01,(((69:3.463007e-01,68:1.010712e-01):3.331171e-02,(70:3.286330e-01,67:2.691000e-01):1.475225e-01):5.890088e-01,((29:7.441562e-02,((31:1.009013e-01,(28:4.013780e-03,32:1.373831e-04):9.575886e-02):1.376790e-02,27:1.847782e-01):1.511122e-02):7.141024e-03,(30:3.992747e-02,33:6.835042e-02):1.490135e-02):7.349976e-01):1.238357e+00):3.102654e-01):9.649781e-01):2.979367e-01,7:4.904981e-01):2.183830e-01,23:1.115143e-01):9.983697e-02,1:1.464614e-01);
   tree gen.2523500 = [&U] ((23:1.271774e-01,(7:6.174463e-01,((((((56:2.627396e-02,57:5.006926e-02):1.368013e-02,(64:1.720691e-02,58:4.251363e-03):5.575549e-03):3.976451e-01,((59:4.798370e-02,65:2.056172e-01):3.685452e-02,(66:3.962527e-02,63:8.155273e-02):7.038698e-02):2.150458e-01):1.994135e-01,62:5.056498e-01):8.972306e-01,((((29:4.745287e-02,(31:6.662000e-02,((32:6.216807e-04,28:6.779341e-04):6.692354e-02,27:1.409115e-01):2.403694e-02):1.577265e-02):1.208939e-04,(30:5.029465e-02,33:6.504175e-02):1.763157e-02):1.157799e+00,((69:3.460885e-01,68:1.452217e-01):1.625617e-01,(67:2.752147e-01,70:2.840359e-01):1.234337e-01):3.571603e-01):6.171962e-01,(((55:1.026983e+00,(4:4.002383e-02,5:6.040052e-02):6.112026e-01):3.440797e-01,3:4.773802e-01):3.077193e-01,(((6:5.024565e-01,8:4.936159e-01):5.725917e-01,((49:6.524725e-01,((48:2.097436e-01,45:1.681510e-01):6.253914e-01,((47:2.771369e-01,46:9.004763e-02):3.648492e-01,53:6.656233e-01):1.374065e-01):1.769083e-01):6.490275e-01,(((36:3.346536e-01,37:3.773428e-01):1.389626e-01,25:5.442955e-01):3.062684e-01,(38:1.088117e-01,(41:1.568814e-01,(35:2.652911e-01,42:2.223771e-01):1.254467e-01):2.309543e-01):5.899104e-01):4.335292e-01):1.730048e-02):1.496772e-01,((((11:1.026500e+00,(((9:2.311187e-01,21:1.064755e-01):6.743355e-02,13:1.182318e-01):6.863717e-01,((60:3.089854e-01,61:3.588534e-01):3.185163e-01,16:9.727931e-01):6.271236e-01):1.467910e-01):1.418094e-01,((24:6.582767e-01,((14:1.591171e-01,15:1.155556e-01):5.774343e-02,20:3.055395e-01):2.024635e-01):5.504271e-01,(12:1.107221e+00,26:5.837253e-01):1.772460e-01):3.700575e-01):1.128770e-01,(18:6.400791e-01,(10:1.011227e+00,(((54:8.105604e-01,43:6.534108e-01):4.029555e-01,44:3.408548e-01):6.680311e-01,(19:6.476872e-01,17:5.937006e-01):4.184990e-01):6.329164e-02):2.227493e-01):2.637055e-01):4.027992e-01,(((52:2.274097e-01,51:3.038058e-01):3.367465e-03,50:2.865979e-01):1.335856e+00,34:5.530661e-01):3.766230e-01):3.165238e-02):2.356813e-01):7.432786e-02):1.321284e-01):9.502632e-01,((2:5.258476e-02,39:4.096615e-02):4.958447e-01,40:1.095625e-01):3.607199e-01):3.274868e-01):1.340962e-01):7.431446e-02,22:3.618286e-02,1:1.019651e-01);
   tree gen.2524000 = [&U] (22:6.438555e-02,((7:6.501812e-01,((40:2.064816e-01,(39:2.380525e-02,2:3.378092e-02):4.152477e-01):2.447316e-01,(((((59:6.123195e-02,65:2.720912e-01):6.546440e-02,(66:5.351952e-02,63:1.002103e-01):1.471861e-01):6.006059e-01,((64:2.673339e-03,58:6.891462e-04):2.885256e-02,(56:1.326344e-02,57:7.141063e-02):3.450347e-02):2.402549e-01):2.988829e-01,62:1.089036e+00):1.092104e+00,(((((5:2.184502e-02,4:9.581990e-02):4.554446e-01,55:1.118486e+00):5.591976e-01,3:1.053562e+00):3.935335e-02,(((70:3.700567e-01,67:2.636176e-01):3.046861e-01,(69:4.707176e-01,68:2.220401e-01):6.719919e-02):8.622746e-01,(((27:2.245229e-01,(32:1.705480e-02,28:3.911166e-03):6.674511e-02):1.717585e-02,31:3.453088e-02):1.287656e-02,(29:1.058912e-01,(33:3.051817e-02,30:7.295977e-02):1.567565e-02):1.178330e-02):6.049371e-01):8.205464e-01):2.033422e-01,(((34:1.055781e+00,((52:2.251018e-01,51:2.657223e-01):1.964559e-01,50:1.758526e-01):1.174958e+00):4.807260e-01,(((((43:8.127400e-01,(54:8.308493e-01,44:3.497191e-01):2.893419e-01):9.356938e-01,10:1.054915e+00):1.606725e-01,(19:5.986152e-01,17:7.096031e-01):5.910724e-01):4.089730e-01,((11:8.982203e-01,(24:7.060183e-01,(20:3.749616e-01,(14:1.328466e-01,15:1.987783e-01):7.304383e-02):1.308384e-01):4.959986e-01):2.479985e-01,(12:1.093312e+00,26:8.739547e-01):3.010313e-01):2.055406e-01):1.098843e-01,((((21:1.175877e-01,9:1.966688e-01):9.771612e-02,13:1.929946e-01):4.498171e-01,(16:1.334218e+00,(61:5.604859e-01,60:5.044977e-01):5.408301e-01):7.818103e-01):2.600714e-01,18:7.572096e-01):1.803801e-01):1.355820e-01):9.043792e-02,(((49:8.454622e-01,((45:2.838008e-01,48:3.370515e-01):2.219003e-01,((46:9.258164e-02,47:4.181257e-01):4.470243e-01,53:9.706415e-01):4.224024e-01):4.074910e-01):8.846699e-01,(8:5.880782e-01,6:6.462421e-01):9.071460e-01):2.846097e-02,((((35:3.388213e-01,42:2.585020e-01):1.227680e-01,41:2.981726e-01):2.686641e-01,38:1.282284e-01):7.170855e-01,(25:4.980706e-01,(37:5.290485e-01,36:6.986526e-01):2.964600e-01):2.954928e-01):5.675839e-01):1.519122e-01):3.198019e-01):4.621749e-01):9.866580e-01):5.018109e-01):3.611245e-01,23:5.241423e-02):1.475154e-01,1:7.607133e-02);
   tree gen.2524500 = [&U] (22:2.376269e-03,(((((39:2.736435e-02,2:1.868203e-02):4.557217e-01,40:1.113533e-01):5.834558e-01,(((8:7.893202e-01,6:3.984693e-01):7.318088e-01,((((((53:7.972371e-01,(47:3.085942e-01,46:1.341591e-01):3.207040e-01):1.705232e-01,(48:3.716233e-01,45:2.940341e-01):4.320570e-01):2.604165e-01,49:7.983001e-01):8.363356e-01,((50:2.589492e-01,(51:2.842163e-01,52:2.772989e-01):1.050589e-03):1.503071e+00,34:8.508931e-01):4.980849e-01):9.397167e-02,((((((9:1.212145e-01,21:1.500530e-01):7.598317e-02,13:1.805039e-01):5.320550e-01,(16:8.102233e-01,(61:2.621377e-01,60:5.491090e-01):7.632693e-01):2.841393e-01):4.516977e-01,(18:9.318149e-01,((19:7.548718e-01,17:6.951092e-01):3.644818e-01,(10:1.288976e+00,(54:7.769728e-01,(43:8.154917e-01,44:5.877713e-01):2.125211e-01):7.465852e-01):1.846383e-01):2.633317e-01):1.330245e-01):1.836490e-01,(12:9.687396e-01,26:1.130517e+00):2.411662e-02):1.962879e-01,(11:1.217100e+00,((20:2.992571e-01,(14:2.152830e-01,15:1.207244e-01):7.912131e-02):9.888413e-02,24:7.460546e-01):5.682186e-01):2.697475e-01):3.971685e-01):1.891651e-01,((38:9.915921e-02,((42:3.982381e-01,35:2.855184e-01):8.456171e-02,41:1.681862e-01):1.641204e-01):6.360346e-01,((37:4.560532e-01,36:4.166907e-01):1.869098e-01,25:5.721912e-01):1.632951e-01):4.906977e-01):1.731713e-01):1.851715e-01,(((((56:1.294654e-02,57:2.837748e-02):8.088184e-03,(64:6.661110e-03,58:4.435930e-03):1.956540e-02):3.675935e-01,((63:5.340363e-02,66:3.398967e-02):6.510569e-02,(65:1.985886e-01,59:4.685822e-02):5.728066e-02):3.601221e-01):1.595491e-01,62:5.300909e-01):9.131312e-01,((3:6.692591e-01,((4:5.683780e-02,5:1.143185e-01):6.905325e-01,55:9.767378e-01):5.705350e-01):2.164994e-01,(((69:3.259536e-01,68:1.276236e-01):4.204025e-02,(70:2.102060e-01,67:2.342845e-01):1.678743e-01):8.702730e-01,(29:7.004328e-02,((((28:1.077303e-02,32:1.386104e-05):8.690525e-02,27:2.160603e-01):2.381490e-02,31:7.366673e-02):7.585587e-02,(30:3.954789e-02,33:6.433445e-02):4.797967e-02):1.344170e-02):7.813954e-01):8.735576e-01):2.574228e-01):5.714513e-03):8.858384e-01):4.114583e-01,7:4.660245e-01):1.780909e-01,23:1.049622e-01):9.397098e-02,1:1.027016e-01);
   tree gen.2525000 = [&U] (22:1.378939e-02,(((((39:2.500532e-02,2:1.896064e-02):4.625181e-01,40:2.872028e-01):5.921571e-01,(((((((53:8.091266e-01,(47:3.131963e-01,46:1.570919e-01):3.023167e-01):3.123352e-01,(48:3.771654e-01,45:2.984191e-01):4.385004e-01):2.643001e-01,49:8.102054e-01):8.488082e-01,(((51:2.875180e-01,52:2.873751e-01):1.077214e-03,50:2.577045e-01):1.584932e+00,34:8.635827e-01):4.551398e-01):1.561979e-01,((((((9:1.401980e-01,21:1.522908e-01):6.264716e-02,13:1.831958e-01):5.399897e-01,(16:8.223064e-01,(61:4.615408e-01,60:5.572981e-01):7.746521e-01):2.833466e-01):4.584340e-01,(18:1.032059e+00,((19:7.750582e-01,17:7.054756e-01):3.181659e-01,(10:1.308199e+00,((54:6.733917e-01,43:8.276534e-01):1.067421e-01,44:5.965369e-01):7.621354e-01):1.862113e-01):2.430328e-01):1.668377e-01):1.863878e-01,(12:9.831867e-01,26:1.130868e+00):1.198893e-01):1.615254e-01,(11:1.235251e+00,(24:7.571808e-01,(20:3.037200e-01,(14:2.122689e-01,15:1.225248e-01):8.221660e-02):1.023151e-01):7.255209e-01):5.573764e-02):1.064123e-01):4.433520e-01,(((38:1.006380e-01,((42:4.041771e-01,35:2.897765e-01):8.582280e-02,41:1.849026e-01):1.665680e-01):6.455200e-01,((37:4.628545e-01,36:4.229050e-01):1.404142e-01,25:5.438620e-01):2.567618e-01):4.980156e-01,(8:8.010916e-01,6:4.044118e-01):7.427225e-01):1.757539e-01):1.879330e-01,((((57:2.880068e-02,(56:1.313962e-02,(64:6.928189e-03,58:3.076795e-03):2.072950e-02):1.194179e-02):3.665146e-01,((63:5.420005e-02,66:6.005838e-02):4.981381e-02,(65:2.015502e-01,59:4.755703e-02):5.234137e-02):3.813330e-01):3.337251e-01,62:5.379963e-01):1.060164e+00,((3:5.978468e-01,((4:5.768544e-02,5:6.595279e-02):7.008306e-01,55:9.913042e-01):5.790435e-01):6.434025e-02,(((69:3.530472e-01,68:1.295269e-01):2.763261e-01,(70:2.133409e-01,67:2.377785e-01):1.979507e-01):7.805095e-01,((30:6.927468e-02,33:2.320170e-02):2.233789e-02,(29:7.108785e-02,(((28:1.093369e-02,32:5.911846e-05):9.821596e-02,27:2.192824e-01):1.895336e-02,31:7.476534e-02):7.517388e-02):3.155867e-03):1.023808e+00):7.376033e-01):4.107572e-01):1.912117e-02):8.990492e-01):3.416923e-01,7:5.292297e-01):2.533393e-01,23:3.267705e-02):2.141097e-01,1:1.042333e-01);
   tree gen.2525500 = [&U] (22:9.499563e-02,(((((39:2.370186e-02,2:1.797228e-02):4.384084e-01,40:2.722318e-01):5.612897e-01,((((((((53:7.669493e-01,(47:2.968704e-01,46:1.489031e-01):2.865578e-01):2.767653e-01,(48:3.575049e-01,45:2.828635e-01):4.156427e-01):2.867285e-01,49:8.737904e-01):9.663454e-01,(((51:2.725306e-01,52:1.817055e-01):1.021062e-03,50:2.442711e-01):1.502314e+00,34:8.185668e-01):1.979985e-01):3.577371e-01,((((((9:1.328899e-01,21:1.078618e-01):9.643444e-02,13:1.199244e-01):5.493565e-01,(16:7.794421e-01,(61:3.909732e-01,60:6.431035e-01):6.765441e-01):4.198287e-01):3.639459e-01,18:9.782611e-01):1.766720e-01,(12:9.319362e-01,26:1.071919e+00):3.054284e-01):1.038121e-01,((11:1.232029e+00,(24:7.177112e-01,(20:2.878880e-01,(14:2.012039e-01,15:1.161379e-01):7.793090e-02):9.698170e-02):6.877017e-01):5.319693e-02,(10:1.240006e+00,((19:7.287908e-01,17:6.687013e-01):3.083872e-01,((43:7.845103e-01,44:5.654412e-01):5.656828e-02,54:1.018442e+00):7.508374e-01):1.019111e-01):1.781266e-01):1.747874e-01):1.737343e-01):2.796956e-01,(((38:9.539204e-02,((42:3.534170e-01,35:2.746713e-01):1.491472e-01,41:1.752642e-01):2.285167e-01):6.118709e-01,((37:4.387273e-01,36:4.316723e-01):1.132355e-01,25:6.969253e-01):2.433775e-01):4.720555e-01,(8:7.593331e-01,6:6.328502e-01):7.040066e-01):1.665924e-01):2.374208e-01,((3:5.666829e-01,((4:5.467847e-02,5:6.251487e-02):6.642984e-01,55:9.396305e-01):3.436625e-01):1.290952e-01,(((69:3.346439e-01,(70:2.016283e-01,67:2.253838e-01):2.482875e-01):2.677103e-01,68:1.227750e-01):7.398239e-01,((30:8.859542e-02,33:5.150551e-02):2.797112e-02,(29:6.738226e-02,((28:9.361243e-03,32:1.044710e-03):5.648296e-02,(27:2.078519e-01,31:7.086805e-02):3.458969e-03):3.014689e-02):2.991361e-03):6.026656e-01):1.053066e+00):3.797181e-01):1.862427e-02,((((57:3.268286e-02,56:1.273472e-02):1.130973e-02,(64:1.844611e-03,58:5.641722e-03):1.710471e-02):3.309880e-01,((63:5.137476e-02,66:5.692772e-02):4.721716e-02,(65:1.910440e-01,59:4.507802e-02):4.961298e-02):3.614552e-01):3.163290e-01,62:5.099522e-01):1.004901e+00):8.521845e-01):3.238809e-01,7:5.016426e-01):2.401335e-01,23:2.841519e-02):2.029488e-01,1:9.879990e-02);
   tree gen.2526000 = [&U] (((7:6.186276e-01,(((2:6.221974e-02,39:2.042425e-02):3.736268e-01,40:1.518207e-01):3.109157e-01,((62:5.225226e-01,(((63:1.020330e-01,66:5.734537e-02):1.357355e-01,(65:2.184269e-01,59:7.022288e-02):6.907535e-02):3.344046e-01,((56:2.589561e-02,57:2.892238e-02):1.374400e-02,(64:1.450780e-04,58:1.504722e-03):3.246319e-02):3.868274e-01):3.112569e-01):9.983576e-01,((((((((20:2.621215e-01,(14:1.469446e-01,15:1.442018e-01):1.582156e-01):1.312708e-01,24:6.108694e-01):5.102285e-01,11:8.095899e-01):2.895409e-01,((12:7.480406e-01,26:8.379310e-01):9.722168e-02,((((54:5.876751e-01,(43:7.668914e-01,44:5.686526e-01):2.289174e-01):6.516427e-01,10:7.309185e-01):1.755908e-01,(17:6.892027e-01,19:7.234543e-01):6.108788e-01):3.367868e-01,(18:7.888145e-01,(((60:5.630449e-01,61:4.639741e-01):4.844955e-01,16:7.149734e-01):6.088424e-01,(13:2.395623e-01,(21:1.358589e-01,9:2.654157e-01):4.762881e-02):5.819533e-01):2.557692e-01):3.968440e-01):2.061216e-01):1.228729e-01):6.625701e-02,(49:9.772680e-01,(((46:9.933855e-02,47:3.155433e-01):3.310103e-01,53:9.643180e-01):7.005858e-02,(45:2.381980e-01,48:3.069816e-01):5.010490e-01):5.026365e-01):7.866561e-01):1.938705e-01,(34:7.853819e-01,((51:2.084692e-01,52:2.306072e-01):2.201997e-03,50:3.033749e-01):1.392959e+00):1.379645e-01):3.254241e-02,(((38:1.175001e-01,(41:2.282161e-01,(42:3.497487e-01,35:1.674534e-01):1.061991e-01):3.448760e-01):5.799604e-01,(25:4.350417e-01,(36:3.565699e-01,37:4.413095e-01):2.794653e-01):1.519639e-01):2.581373e-01,(8:6.296130e-01,6:6.236726e-01):5.220852e-01):1.018258e-01):3.212574e-01,((3:5.791086e-01,((4:4.319860e-02,5:8.299674e-02):5.612973e-01,55:1.481812e+00):4.071567e-01):1.109608e-01,((68:1.903213e-01,((67:1.311176e-01,70:2.827820e-01):2.207187e-01,69:3.329229e-01):6.918489e-02):7.556249e-01,((30:5.169940e-02,33:5.532000e-02):1.867805e-02,(29:4.412832e-02,((28:4.532611e-03,32:1.076617e-03):7.099380e-02,(27:1.931327e-01,31:9.415188e-02):1.335411e-02):3.679347e-02):4.240232e-02):6.629395e-01):4.326856e-01):2.571846e-01):8.374822e-02):9.934092e-01):1.933148e-01):1.264930e-01,23:8.626915e-02):1.122590e-01,22:4.712219e-02,1:7.023516e-02);
   tree gen.2526500 = [&U] (22:3.859220e-02,(((((39:3.586721e-02,2:1.906420e-02):4.529699e-01,40:2.812738e-01):7.193091e-01,((((((49:1.184702e+00,((53:9.269636e-01,(47:3.067308e-01,46:9.499690e-02):1.514705e-01):3.355750e-01,(48:3.693793e-01,45:2.659649e-01):4.294480e-01):3.006027e-01):9.617090e-01,(((51:2.773024e-01,52:1.877407e-01):6.852162e-02,50:2.582671e-01):1.489302e+00,34:8.457551e-01):1.441530e-01):3.713142e-01,(((((((9:1.807252e-01,21:1.114443e-01):9.963747e-02,13:1.239077e-01):5.351891e-01,(16:9.227568e-01,(61:3.174724e-01,60:4.393052e-01):4.784549e-01):4.510683e-01):4.572295e-01,(12:9.628900e-01,26:1.107522e+00):3.018130e-01):1.062499e-01,18:1.010754e+00):1.867272e-01,(11:6.945862e-01,(24:7.415497e-01,(20:2.974500e-01,(14:2.078868e-01,15:5.564061e-02):1.790496e-01):8.905218e-02):6.023911e-01):3.865631e-01):1.629406e-01,(10:1.281192e+00,((19:7.529972e-01,17:6.909119e-01):2.797221e-01,(54:1.106526e+00,(43:7.379778e-01,44:5.715098e-01):4.839956e-02):8.257636e-01):1.811703e-01):4.063728e-01):2.269224e-01):5.256008e-02,(((38:1.411973e-01,((42:3.869280e-01,35:2.837944e-01):9.043920e-02,41:1.810855e-01):3.055348e-01):5.568485e-01,((37:4.532994e-01,36:5.094823e-01):1.134291e-01,25:8.935395e-01):3.474155e-01):4.877346e-01,(8:7.845540e-01,6:4.118285e-01):7.273899e-01):1.043991e-01):2.724149e-01,((((57:1.671109e-02,56:1.413214e-02):4.093698e-02,(64:8.720606e-04,58:6.808662e-03):2.536164e-02):3.419816e-01,((63:6.955515e-02,66:7.010425e-02):1.105034e-01,(65:1.973895e-01,59:4.657527e-02):5.126085e-02):2.149278e-01):5.180920e-01,62:5.268900e-01):9.044164e-01):1.924287e-02,((3:5.855050e-01,((4:5.649459e-02,5:4.490248e-02):6.863628e-01,55:9.708399e-01):5.001685e-01):1.891435e-01,((69:2.822102e-01,(68:3.657064e-01,(70:2.075163e-01,67:1.942489e-01):8.067875e-02):9.258507e-03):5.041910e-01,(33:4.202684e-02,(30:6.817984e-02,(29:5.801160e-02,(((28:4.277928e-03,32:1.024879e-02):1.026441e-01,27:1.604312e-01):2.627031e-02,31:6.890720e-02):2.697751e-02):2.966431e-03):3.293555e-02):6.211382e-01):1.088043e+00):2.003475e-01):8.330381e-01):2.899814e-01,7:5.183044e-01):2.481094e-01,23:1.952377e-02):2.096896e-01,1:1.191699e-01);
   tree gen.2527000 = [&U] (((7:6.692303e-01,(((2:6.435289e-02,39:2.577134e-02):4.041888e-01,40:2.327692e-01):2.498582e-01,((62:4.398710e-01,(((63:5.484208e-02,66:6.203611e-02):1.468385e-01,(65:2.568600e-01,59:7.596699e-02):3.342246e-02):4.018386e-01,((56:3.469192e-02,57:3.436042e-02):2.964382e-02,(64:2.738423e-04,58:7.648286e-03):3.460985e-02):4.496023e-01):2.056608e-01):7.391599e-01,(((((38:8.467103e-02,(41:2.468838e-01,(42:3.783575e-01,35:1.935365e-01):1.697723e-01):3.730862e-01):7.951191e-01,(25:5.033686e-01,(36:5.860905e-01,37:4.774079e-01):1.259630e-01):2.924673e-01):3.557077e-01,(8:6.811143e-01,6:6.746879e-01):1.468821e+00):1.013552e-01,(((((12:8.325232e-01,26:9.260980e-01):8.849481e-02,((18:8.533381e-01,(((60:5.247330e-01,61:5.019264e-01):5.354812e-01,16:1.072365e+00):2.642493e-01,(21:1.274745e-01,(13:2.520944e-01,9:1.259029e-01):3.341766e-02):8.007712e-01):5.143554e-01):2.355060e-01,(((54:6.357459e-01,(43:8.296217e-01,44:6.151674e-01):2.452516e-01):5.576659e-01,10:7.907063e-01):2.779649e-01,(17:7.455783e-01,19:7.826316e-01):6.608476e-01):2.785115e-01):1.080419e-01):3.217640e-01,(((20:2.092184e-01,(14:1.589644e-01,15:1.559972e-01):7.542183e-02):1.997993e-01,24:6.608375e-01):6.361910e-01,11:8.758129e-01):1.824812e-01):1.819002e-02,(49:1.057207e+00,(((46:1.074643e-01,47:3.413542e-01):3.422075e-01,53:1.043197e+00):4.377810e-01,(45:2.576822e-01,48:3.384842e-01):5.212562e-01):2.002964e-01):8.510032e-01):1.674743e-01,(34:8.496247e-01,(51:3.874567e-01,(50:3.281905e-01,52:3.262234e-01):1.278164e-02):1.573548e+00):2.344788e-01):1.306110e-01):1.492081e-01,((3:4.445222e-01,((4:4.673217e-02,5:6.948358e-02):5.401236e-01,55:1.127027e+00):5.360427e-01):2.283125e-01,(((67:1.255854e-01,70:3.059131e-01):1.963414e-01,(69:3.601554e-01,68:1.476194e-01):1.367946e-01):6.342461e-01,(((((28:1.433494e-02,32:5.685357e-03):7.916503e-02,27:2.089306e-01):1.591083e-03,31:8.399451e-02):3.058375e-02,(30:4.451634e-02,33:5.984508e-02):3.321160e-02):1.206746e-02,29:2.792660e-02):1.330640e+00):4.081048e-01):4.472160e-01):9.059868e-02):1.004855e+00):4.698528e-01):3.032189e-01,23:8.829418e-02):1.214416e-01,22:7.710710e-02,1:5.789942e-02);
   tree gen.2527500 = [&U] (((7:6.398980e-01,(((2:2.162359e-02,39:2.464178e-02):3.864733e-01,40:2.225669e-01):3.789768e-01,((62:4.205916e-01,(((63:5.243836e-02,66:5.931708e-02):1.090093e-01,(65:2.528824e-01,59:8.792811e-02):8.229169e-02):3.409802e-01,((56:3.317138e-02,57:2.390577e-02):2.834453e-02,(64:1.562724e-03,58:7.313063e-03):3.309291e-02):4.090859e-01):3.100273e-01):7.067627e-01,((((((((54:3.909548e-01,(44:5.882047e-01,43:7.564799e-01):1.948470e-01):4.066605e-01,10:7.560498e-01):2.638190e-01,(17:7.128997e-01,19:7.483290e-01):4.760422e-01):3.785135e-01,((18:8.159365e-01,(((60:5.017341e-01,61:5.821649e-01):3.544083e-01,16:1.025363e+00):2.580189e-01,(21:1.218873e-01,(13:2.459339e-01,9:1.219905e-01):8.026111e-02):7.933373e-01):5.151310e-01):2.664164e-01,(12:7.637122e-01,26:7.088585e-01):1.715756e-01):3.942681e-01):1.178160e-01,(((20:3.699137e-01,(14:2.827775e-01,15:5.313489e-02):3.483856e-02):8.521889e-02,24:6.318731e-01):6.083068e-01,11:8.374262e-01):1.885066e-01):1.952336e-01,((49:1.010870e+00,(((46:1.027541e-01,47:3.263927e-01):3.272086e-01,53:7.651814e-01):4.185932e-01,(45:1.878846e-01,48:3.236485e-01):5.258252e-01):1.915175e-01):8.137039e-01,(34:8.123858e-01,((50:3.138059e-01,51:4.042678e-01):6.722862e-02,52:1.912764e-01):1.504580e+00):2.242017e-01):2.335243e-01):1.403231e-01,((8:6.835080e-01,6:6.451165e-01):1.383131e+00,((38:6.665317e-02,(41:2.360629e-01,(42:3.617742e-01,35:1.850538e-01):1.623313e-01):3.567339e-01):7.602692e-01,(25:4.813061e-01,(36:5.604023e-01,37:4.564832e-01):1.195421e-01):2.802672e-01):3.401171e-01):6.677913e-02):1.512651e-01,((3:4.250389e-01,((4:4.468391e-02,5:8.879926e-02):5.248098e-01,55:1.077629e+00):5.125480e-01):2.183056e-01,(((67:1.395860e-01,70:2.925050e-01):1.877358e-01,(69:3.443699e-01,68:2.024166e-01):7.201733e-02):6.064473e-01,((33:6.387908e-02,(((28:1.060510e-03,32:5.436169e-03):8.596455e-02,(27:1.997732e-01,31:8.031304e-02):5.806368e-04):2.907178e-02,29:7.063879e-02):2.112954e-02):2.695081e-02,30:4.256519e-02):1.272318e+00):3.902177e-01):2.016550e-01):2.758993e-01):8.863474e-01):5.625610e-01):1.764617e-01,23:8.442426e-02):9.850361e-02,22:8.141276e-02,1:5.536170e-02);
   tree gen.2528000 = [&U] (((7:6.515524e-01,(((2:1.189676e-02,39:4.041413e-02):3.298102e-01,40:2.266205e-01):2.700526e-01,((62:4.282518e-01,(((63:7.288721e-02,66:6.039742e-02):1.109947e-01,(65:2.574881e-01,59:6.545950e-02):8.379046e-02):3.471904e-01,((56:3.377552e-02,57:4.868038e-02):2.886077e-02,(64:1.591185e-03,58:7.446255e-03):3.369563e-02):4.165365e-01):3.156738e-01):7.196348e-01,(((8:5.018576e-01,6:8.553796e-01):1.198337e+00,(((38:5.653814e-02,(41:2.238380e-01,(42:3.683631e-01,35:1.884242e-01):6.897628e-02):3.657767e-01):8.042117e-01,((36:5.715715e-01,25:4.900720e-01):1.304781e-01,37:4.647970e-01):3.312719e-01):4.920853e-01,((34:9.922697e-01,((50:3.195213e-01,51:4.116307e-01):6.845305e-02,52:1.947601e-01):1.531983e+00):2.282850e-01,(((49:1.029280e+00,((46:1.046256e-01,47:3.323372e-01):2.628957e-01,53:9.339807e-01):2.118516e-01):1.944073e-01,(45:1.695366e-01,48:3.295430e-01):5.223377e-01):1.026096e+00,((((54:3.980752e-01,(44:9.043761e-01,43:7.702575e-01):2.054791e-01):8.343272e-01,10:7.698197e-01):1.254407e-01,(17:7.386121e-01,19:7.619583e-01):4.003127e-01):4.638870e-01,((((20:3.766509e-01,(14:2.879277e-01,15:7.148943e-02):8.193288e-02):3.821802e-02,24:6.433813e-01):6.193859e-01,11:8.526782e-01):1.919399e-01,((18:1.109044e+00,(((60:5.108721e-01,61:5.927678e-01):6.251382e-01,16:8.192105e-01):2.627181e-01,((9:2.375088e-01,21:1.241072e-01):4.650169e-02,13:2.544276e-01):4.720641e-01):5.054556e-01):4.264556e-01,(12:7.776216e-01,26:7.217688e-01):1.747005e-01):1.957313e-01):1.049291e-02):2.227080e-01):2.492648e-01):5.610752e-03):5.401568e-02):2.059974e-01,((3:4.327801e-01,((4:3.793632e-02,5:9.041655e-02):5.343681e-01,55:1.097256e+00):5.218830e-01):2.222816e-01,(((68:2.069335e-01,69:3.506419e-01):7.587373e-02,(67:1.421283e-01,70:2.978324e-01):1.966484e-01):6.056380e-01,((33:6.504250e-02,((31:7.993980e-02,((28:1.079824e-03,32:2.285156e-03):6.059271e-02,27:1.982844e-01):3.177235e-02):2.714728e-02,29:7.908576e-02):2.213681e-02):2.744166e-02,30:4.334043e-02):1.284732e+00):5.604589e-01):2.053277e-01):2.809242e-01):9.024904e-01):5.728068e-01):1.796756e-01,23:8.390556e-02):1.223939e-01,22:8.289552e-02,1:5.637000e-02);
   tree gen.2528500 = [&U] (22:9.083022e-02,((7:4.977434e-01,((40:2.927632e-01,(39:2.199864e-02,2:2.127639e-02):2.899820e-01):2.140230e-01,(((((59:9.712657e-02,65:2.709989e-01):9.293048e-02,(66:1.005778e-02,63:1.175492e-01):3.361659e-02):3.045372e-01,((57:2.656759e-02,56:1.877701e-02):6.137900e-03,(64:4.997147e-04,58:1.055298e-02):3.072214e-02):4.843997e-01):2.025686e-01,62:5.774017e-01):6.598022e-01,(((8:5.773583e-01,6:6.484425e-01):8.436318e-01,(((((35:3.814707e-01,42:2.350626e-01):9.533103e-02,41:3.209174e-01):2.138610e-01,38:1.044836e-01):5.391411e-01,((36:4.604357e-01,37:4.494156e-01):2.270342e-01,25:5.728087e-01):3.408169e-01):4.997827e-01,((((12:1.021063e+00,26:9.397918e-01):1.232606e-01,((18:1.204939e+00,(((19:6.430459e-01,17:7.686119e-01):4.384898e-01,((54:7.910940e-01,44:4.371809e-01):1.202169e-01,43:7.805834e-01):7.017435e-01):2.332574e-01,10:1.113462e+00):2.417635e-01):8.300636e-02,(((21:8.048111e-02,9:1.916762e-01):1.787966e-01,13:9.953875e-02):6.122745e-01,(16:9.376219e-01,(61:7.635161e-01,60:5.313480e-01):6.010245e-01):3.168564e-01):3.397710e-01):1.943918e-01):1.768974e-01,(11:1.051457e+00,(24:6.317217e-01,(20:4.145359e-01,(14:2.513073e-01,15:8.393147e-02):1.387692e-01):1.402308e-01):4.301713e-01):3.391942e-01):9.429398e-02,((49:1.132702e+00,((45:2.726614e-01,48:1.676957e-01):4.036578e-01,((46:1.683522e-01,47:2.025101e-01):3.040050e-01,53:8.671269e-01):2.700110e-01):3.686454e-01):8.284477e-01,(34:5.818723e-01,(51:2.896774e-01,(52:1.382550e-01,50:3.419752e-01):1.057777e-01):1.112060e+00):2.259211e-01):7.825036e-02):1.744847e-01):1.184486e-01):8.454771e-02,((((5:6.550426e-02,4:8.206385e-02):5.474901e-01,55:1.038416e+00):4.785006e-01,3:6.642615e-01):3.483268e-01,(((67:8.531990e-02,70:1.640182e-01):1.239086e-01,(69:4.570371e-01,68:1.034100e-01):1.396297e-01):7.549108e-01,((33:7.196031e-02,30:4.315777e-02):6.114890e-02,(29:5.446493e-02,((31:1.229688e-01,27:2.937119e-01):3.178444e-03,(32:8.199795e-04,28:2.162511e-03):1.121833e-01):5.747180e-02):2.974044e-02):4.893010e-01):1.045463e+00):1.838265e-01):3.764981e-01):9.790324e-01):3.463976e-01):2.603331e-01,23:1.339180e-01):8.784419e-02,1:6.836406e-02);
   tree gen.2529000 = [&U] (((7:5.991416e-01,(((2:1.093978e-02,39:1.918553e-02):3.032803e-01,40:2.083912e-01):2.483296e-01,((62:3.938033e-01,(((63:6.702417e-02,66:4.313661e-02):1.020663e-01,(65:2.693779e-01,59:5.491066e-02):7.705037e-02):3.192624e-01,((64:1.795110e-03,58:5.546005e-03):3.098516e-02,(56:1.068017e-02,57:4.476454e-02):2.438193e-02):3.075447e-01):3.555895e-01):8.820312e-01,((((8:4.614882e-01,6:7.865730e-01):1.101943e+00,((38:2.622855e-01,(41:2.058326e-01,(42:3.387320e-01,35:1.732674e-01):6.342784e-02):2.287725e-01):7.395210e-01,(25:4.390571e-01,(36:4.249465e-01,37:4.449760e-01):2.528877e-01):1.421452e-01):4.434236e-01):3.725148e-01,(((((45:1.790855e-01,48:2.758399e-01):5.075064e-01,((46:8.378285e-02,47:3.056041e-01):3.697992e-01,53:8.588514e-01):2.677899e-01):7.075502e-02,49:9.464853e-01):9.092828e-01,(((((20:2.413461e-01,24:5.916278e-01):1.316999e-02,(14:2.757414e-01,15:6.573883e-02):1.623862e-01):6.891672e-01,11:1.206143e+00):3.251962e-01,(10:1.172748e+00,((17:6.794717e-01,19:6.141708e-01):3.792833e-01,(54:6.030154e-01,(44:8.316282e-01,43:7.082981e-01):1.715152e-01):5.886067e-01):2.137788e-01):3.713302e-01):2.671511e-02,((18:8.319405e-01,(((60:4.697776e-01,61:5.450857e-01):4.408414e-01,16:6.643739e-01):4.502369e-01,((9:1.818702e-01,21:7.562353e-02):1.637693e-01,13:1.020395e-01):6.317194e-01):4.647968e-01):2.949276e-01,(12:9.565811e-01,26:6.637099e-01):6.575414e-02):1.226560e-01):1.329051e-01):1.165344e-01,(34:4.566282e-01,((52:1.786148e-01,51:3.970486e-01):5.673691e-02,50:2.706973e-01):1.329568e+00):7.425361e-01):8.488752e-03):8.454886e-02,((3:6.970697e-01,((4:7.029615e-02,5:6.325185e-02):5.662033e-01,55:1.008993e+00):4.799028e-01):1.967490e-01,((69:4.559728e-01,((67:1.285317e-01,70:2.738748e-01):1.904468e-01,68:2.514112e-01):7.212509e-02):6.319561e-01,((33:5.981049e-02,30:5.279424e-02):3.545473e-02,(29:7.272411e-02,(31:7.527904e-02,((28:1.882513e-03,32:1.069406e-02):5.571865e-02,27:2.225102e-01):7.140638e-03):3.511255e-02):1.949443e-02):6.257336e-01):9.171086e-01):3.030965e-01):2.583267e-01):8.010096e-01):5.267303e-01):1.673036e-01,23:7.715621e-02):7.957886e-02,22:9.832658e-02,1:1.822050e-02);
   tree gen.2529500 = [&U] (22:8.591218e-02,((7:4.290820e-01,((40:3.312723e-01,(39:2.140960e-02,2:2.070669e-02):2.822174e-01):1.928271e-01,(((((59:3.320390e-02,65:2.637426e-01):9.044218e-02,(66:1.182821e-02,63:1.144017e-01):1.273108e-01):2.450223e-01,((57:2.585621e-02,56:1.938237e-02):3.187425e-02,(64:1.393209e-04,58:1.584541e-03):4.141977e-02):4.714294e-01):1.971447e-01,62:4.636025e-01):6.692586e-01,((((8:8.167053e-01,6:3.591306e-01):8.413597e-01,((((35:2.072220e-01,42:2.287686e-01):9.277845e-02,41:2.326384e-01):2.484365e-01,38:1.098725e-01):5.247051e-01,((36:4.268547e-01,37:4.373821e-01):7.848647e-02,25:5.893603e-01):4.374505e-01):7.013608e-01):3.132237e-02,(((((12:1.084393e+00,26:9.146279e-01):2.857583e-01,(((((21:7.832615e-02,9:1.865439e-01):1.558455e-01,13:9.687351e-02):5.099283e-01,(16:6.940994e-01,(61:4.097157e-01,60:5.171206e-01):3.953825e-01):4.531602e-01):3.175912e-01,(10:1.083648e+00,(((44:5.666338e-01,43:7.154248e-01):4.130572e-01,54:6.491308e-01):5.843738e-01,(19:5.960535e-01,17:5.601345e-01):4.792990e-01):2.482847e-02):3.621471e-01):1.426192e-02,18:1.151464e+00):8.221674e-02):2.255847e-01,11:1.023303e+00):3.627244e-01,(24:6.212429e-01,(20:4.034363e-01,(14:2.445783e-01,15:6.510399e-02):1.033201e-01):2.174985e-01):5.027915e-01):2.332456e-01,((((45:2.959923e-01,48:1.632055e-01):3.829755e-01,(49:1.102372e+00,((46:1.638444e-01,47:1.970877e-01):2.958650e-01,53:9.697729e-01):2.586110e-01):2.118665e-01):1.007093e+00,((51:2.799959e-01,50:2.867399e-01):1.758144e-01,52:5.051945e-02):8.970547e-01):2.763719e-01,34:7.326247e-01):3.249411e-01):1.102932e-01):1.424317e-01,((((5:5.034605e-02,4:7.986651e-02):5.328305e-01,55:1.010611e+00):3.265586e-01,3:6.464753e-01):7.296924e-02,((69:3.603754e-01,(68:1.006411e-01,(67:1.708213e-01,70:1.634156e-01):6.093176e-02):6.357930e-02):5.260333e-01,(30:3.156208e-02,(33:7.190211e-02,(29:2.328205e-02,(31:1.105989e-01,((32:4.412334e-03,28:6.411136e-03):1.070785e-01,27:2.858474e-01):3.350628e-02):4.592464e-02):7.710092e-02):1.531727e-02):8.686766e-01):4.822664e-01):2.907230e-01):3.754680e-01):6.960023e-01):3.155343e-01):2.629075e-01,23:1.517286e-01):9.423187e-02,1:6.084322e-02);
   tree gen.2530000 = [&U] (22:1.426962e-02,(((((((((49:1.320119e+00,((45:2.765020e-01,48:2.676558e-01):3.605450e-01,((47:2.773661e-01,46:1.394221e-01):6.118567e-01,53:8.603843e-01):1.795033e-01):3.863628e-01):7.576457e-01,34:1.028094e+00):1.534956e-01,((((19:5.692075e-01,17:6.329243e-01):2.789681e-01,(10:1.266524e+00,((44:8.085095e-01,43:6.150303e-01):1.798183e-01,54:7.807411e-01):4.729443e-01):3.036340e-01):3.661782e-01,(((((9:2.250167e-01,21:1.333042e-01):1.941612e-01,13:1.407280e-01):6.459795e-01,((61:4.005431e-01,60:5.552678e-01):7.654013e-01,16:8.343639e-01):4.940000e-01):3.955723e-01,(26:6.983503e-01,12:7.971119e-01):1.475072e-01):3.520747e-02,18:1.394824e+00):8.637321e-02):3.374417e-01,(11:1.339101e+00,(24:6.439646e-01,((15:9.043172e-02,14:1.678308e-01):5.263614e-02,20:3.228931e-01):1.149017e-01):4.406576e-01):2.971609e-01):2.082527e-01):1.964880e-01,((8:9.713218e-01,6:3.565040e-01):8.916891e-01,((((36:5.490599e-01,37:7.212675e-01):1.305119e-01,25:7.837245e-01):2.368389e-01,(38:9.666966e-02,(41:1.874495e-01,(42:3.436480e-01,35:1.911108e-01):1.414451e-01):3.166255e-01):1.241376e+00):5.007362e-01,(((((32:8.217204e-03,28:4.395935e-03):6.997809e-02,(27:2.016972e-01,31:1.124446e-01):2.146897e-02):3.689312e-02,((33:5.425673e-02,30:4.256212e-02):5.429509e-02,29:5.740889e-02):1.777350e-02):8.295801e-01,((70:4.848064e-01,67:2.881454e-01):2.575981e-01,(68:1.507940e-01,69:3.542659e-01):3.049573e-02):8.394068e-01):8.145675e-01,((55:8.397623e-01,(5:8.658612e-02,4:2.126471e-02):1.001376e+00):4.682523e-01,3:6.907980e-01):5.836346e-01):4.397257e-02):1.038901e-01):2.615997e-02):1.471460e-01,(52:1.010460e-01,(51:3.366619e-01,50:2.657003e-01):4.348960e-02):1.860360e+00):5.747505e-01,(62:7.043694e-01,(((58:1.050228e-02,64:1.921367e-03):1.168709e-02,(57:3.790193e-02,56:2.290886e-02):1.294526e-02):5.739363e-01,((66:4.151548e-02,63:5.934636e-02):8.589940e-02,(59:8.742001e-02,65:2.508943e-01):5.705946e-02):3.785612e-01):4.086189e-01):5.597335e-01):1.140714e+00,(40:1.654039e-01,(2:3.978422e-02,39:5.595660e-02):3.524731e-01):2.262106e-01):3.306836e-01,7:5.334874e-01):8.920892e-02,23:1.330753e-01):1.114088e-01,1:1.016146e-01);
   tree gen.2530500 = [&U] (22:1.400702e-01,(((((39:3.406784e-02,2:5.485604e-02):3.629208e-01,40:1.680247e-01):4.209108e-01,(((((8:6.435382e-01,6:3.712166e-01):7.550937e-01,((38:2.036574e-01,((42:3.826473e-01,35:2.807385e-01):8.095774e-02,41:1.426569e-01):1.814541e-01):7.706176e-01,((37:5.561296e-01,36:5.680752e-01):1.745744e-01,25:7.011777e-01):1.243662e-01):4.256673e-01):1.456084e-01,((((52:2.966392e-01,51:4.293433e-01):1.430714e-03,50:2.705730e-01):1.362080e+00,34:1.190719e+00):2.680261e-01,((49:1.279901e+00,((48:3.546132e-01,45:2.631011e-01):4.137194e-01,(53:7.508455e-01,(47:2.557188e-01,46:1.289443e-01):4.571944e-01):2.226694e-01):4.103745e-01):9.533960e-01,((((((44:7.718024e-01,43:6.586653e-01):1.231366e-01,54:6.132118e-01):6.954847e-01,10:8.301883e-01):1.244698e-01,(19:6.053832e-01,17:6.258678e-01):5.111968e-01):3.615331e-01,(((24:6.277049e-01,(20:3.346096e-01,(14:1.789654e-01,15:1.249864e-01):1.154194e-01):1.635513e-01):7.004323e-01,11:9.579750e-01):8.448217e-02,(12:7.644642e-01,26:8.623025e-01):2.176731e-01):2.163165e-01):9.830464e-02,((((9:1.787792e-01,21:1.102443e-01):5.397756e-02,13:1.595320e-01):7.102677e-01,(16:9.582794e-01,(61:4.626145e-01,60:5.568773e-01):4.793063e-01):5.437413e-01):1.638979e-01,18:9.079410e-01):3.134520e-01):4.340802e-02):1.203884e-01):7.657526e-02):1.282785e-01,((3:8.257567e-01,((4:3.919533e-02,5:1.169763e-01):6.306485e-01,55:9.781644e-01):5.311096e-01):3.093508e-01,(((68:1.040239e-01,69:2.827280e-01):1.534626e-01,(70:3.178512e-01,67:2.150830e-01):6.983612e-02):6.286054e-01,((30:3.777776e-02,33:4.437682e-02):2.086990e-02,((31:1.498857e-01,((28:4.530348e-03,32:9.146145e-03):7.435338e-02,27:2.325142e-01):2.917688e-02):7.145133e-02,29:2.155152e-02):2.668835e-02):1.046407e+00):6.872498e-01):1.346115e-01):3.236231e-02,((((57:4.621136e-02,56:4.315506e-03):3.746774e-03,(58:1.422291e-02,64:1.494992e-03):1.852271e-02):4.243228e-01,((63:9.110018e-02,66:4.231809e-02):7.517872e-02,(65:2.710648e-01,59:1.184973e-01):8.334093e-02):4.602828e-01):3.421938e-01,62:8.071924e-01):1.245818e+00):8.357228e-01):3.198122e-01,7:5.206389e-01):2.362820e-01,23:8.462823e-02):9.872436e-02,1:6.789916e-02);
   tree gen.2531000 = [&U] (22:5.178454e-02,(((((39:3.216193e-02,2:7.621617e-03):3.426174e-01,40:2.635840e-01):2.953432e-01,(((((8:6.075358e-01,6:3.504491e-01):7.128504e-01,((38:1.922639e-01,((42:3.612403e-01,35:3.315154e-01):7.642860e-02,41:1.346760e-01):2.732517e-01):7.275058e-01,((37:5.250172e-01,36:5.362946e-01):1.641177e-01,25:6.117650e-01):2.550120e-01):3.152213e-01):8.892369e-02,((((52:1.996967e-01,51:4.053240e-01):7.372547e-02,50:2.554359e-01):1.285879e+00,34:1.086713e+00):1.718470e-01,((49:1.208297e+00,((48:2.461851e-01,45:2.483820e-01):3.905741e-01,(53:7.088399e-01,(47:2.414128e-01,46:1.217306e-01):4.316169e-01):2.102123e-01):3.874163e-01):9.000588e-01,(((((44:7.694335e-01,(54:5.825928e-01,43:6.218166e-01):2.487521e-01):6.448139e-01,10:8.244470e-01):1.177379e-01,(19:5.729263e-01,17:7.133963e-01):4.825982e-01):3.563521e-01,(((24:5.925883e-01,(20:3.424852e-01,(14:1.689533e-01,15:1.179941e-01):1.089623e-01):1.544015e-01):6.643309e-01,11:9.166641e-01):1.964662e-01,(12:7.216967e-01,26:8.140614e-01):2.054955e-01):1.133480e-01):9.280504e-02,((((9:1.595654e-01,21:1.040768e-01):8.663397e-02,13:1.506071e-01):6.705322e-01,(16:9.046690e-01,(61:4.367338e-01,60:5.257231e-01):4.524918e-01):5.133220e-01):1.547287e-01,18:8.571468e-01):1.974622e-02):2.067182e-01):4.651109e-02):7.229130e-02):1.916756e-01,((((57:4.362609e-02,56:2.486919e-02):5.249805e-03,(58:2.021291e-03,64:4.545307e-03):1.780596e-02):4.005843e-01,((63:8.600363e-02,66:3.995063e-02):1.353301e-01,(65:2.559002e-01,59:8.019357e-02):9.863090e-02):3.588513e-01):1.837358e-01,62:7.620345e-01):1.176121e+00):3.222958e-02,((3:7.795602e-01,((4:4.220341e-02,5:1.104321e-01):5.953672e-01,55:9.234416e-01):5.013970e-01):2.920444e-01,(((68:2.148695e-01,69:2.669110e-01):1.448772e-01,(70:2.729285e-01,67:2.030503e-01):8.436206e-02):5.934385e-01,((30:5.742572e-02,33:4.189418e-02):1.257059e-02,((31:1.352976e-01,((28:9.669327e-03,32:8.634469e-03):6.895371e-02,27:2.195064e-01):2.184908e-02):7.810720e-02,29:9.159388e-02):4.456683e-03):5.916461e-01):1.157055e+00):1.270807e-01):7.889688e-01):3.019205e-01,7:4.915121e-01):2.230633e-01,23:7.989375e-02):9.320128e-02,1:6.410058e-02);
   tree gen.2531500 = [&U] (22:5.560700e-02,(((((39:3.453596e-02,2:4.801892e-02):3.578913e-01,40:2.886313e-01):3.171439e-01,(((((57:4.684634e-02,56:2.096907e-02):2.442272e-02,(58:7.835777e-03,64:4.880818e-03):1.912030e-02):4.301534e-01,((63:9.235197e-02,66:4.289958e-02):1.453195e-01,(65:2.419209e-01,59:8.611304e-02):8.613389e-02):2.250112e-01):1.286153e-01,62:8.182839e-01):8.707796e-01,(((3:8.371033e-01,((4:5.670110e-02,5:8.124895e-02):6.692872e-01,55:9.916052e-01):2.237946e-01):3.136015e-01,(((69:2.941285e-01,(70:2.656760e-01,67:2.180384e-01):8.900036e-02):1.523441e-01,68:2.307300e-01):6.393163e-01,((29:1.260389e-02,(30:6.166458e-02,33:1.255192e-02):5.932327e-02):4.714195e-03,(31:1.452846e-01,((28:1.038307e-02,32:9.271820e-03):7.404351e-02,27:2.357092e-01):4.268183e-02):5.583023e-02):6.408531e-01):1.242463e+00):1.072501e-01,(((8:5.943953e-01,6:4.258805e-01):9.550734e-01,((38:8.927554e-02,((42:3.879052e-01,35:3.023641e-01):1.050366e-01,41:2.589067e-01):2.934217e-01):7.812065e-01,((37:5.637712e-01,36:5.758811e-01):1.964581e-01,25:5.284189e-01):3.186080e-01):4.339114e-01):1.582168e-01,(((52:2.144372e-01,(51:4.230887e-01,50:2.797476e-01):9.796387e-02):1.380796e+00,34:6.510335e-01):6.540096e-01,((49:1.297487e+00,((48:2.643572e-01,45:2.667163e-01):4.194043e-01,(53:7.611628e-01,(47:2.592326e-01,46:1.307161e-01):4.634766e-01):2.454498e-01):3.355518e-01):9.664964e-01,((((((44:8.262291e-01,43:6.942929e-01):2.657922e-01,54:6.255968e-01):6.924107e-01,10:8.853034e-01):1.264287e-01,(19:6.152167e-01,17:7.660555e-01):5.182211e-01):2.638936e-01,(((24:8.193779e-01,(20:3.677657e-01,(14:1.814245e-01,15:1.267038e-01):1.170053e-01):1.657986e-01):5.879588e-01,11:8.707202e-01):2.109683e-01,(12:8.815848e-01,26:6.702737e-01):2.206641e-01):1.217148e-01):9.965542e-02,((((9:1.713437e-01,21:1.117592e-01):7.480512e-02,13:2.005894e-01):7.200274e-01,(16:9.714469e-01,(61:4.689712e-01,60:3.545850e-01):4.858924e-01):5.512128e-01):1.661499e-01,18:9.204169e-01):1.451156e-01):1.546844e-01):4.794663e-02):7.762747e-02):2.881057e-01):2.420749e-02):8.472064e-01):3.242067e-01,7:5.277929e-01):2.395287e-01,23:7.196394e-02):1.083373e-01,1:6.883215e-02);
   tree gen.2532000 = [&U] (22:4.547953e-02,((((((((((55:1.053954e+00,(5:1.948014e-01,4:9.750443e-04):7.853598e-01):2.287841e-01,3:6.713372e-01):7.032862e-01,((30:1.788123e-02,(33:4.642817e-02,(29:6.746290e-02,(((32:1.862646e-02,28:9.661017e-04):3.142285e-02,27:1.960151e-01):6.343345e-02,31:6.955484e-02):8.701779e-02):9.141982e-03):2.829317e-02):1.132380e+00,((70:2.951684e-01,67:2.598442e-01):2.567294e-01,(68:1.194486e-01,69:4.035750e-01):1.309155e-01):1.060036e+00):1.414645e+00):2.489620e-01,(((36:5.195471e-01,37:7.009484e-01):1.520004e-01,25:6.483965e-01):1.505056e-01,(38:2.106171e-01,(41:2.517913e-01,(42:3.339670e-01,35:1.857269e-01):9.797426e-02):2.109298e-01):8.666316e-01):4.814875e-01):2.332376e-01,((8:1.224335e+00,6:4.331177e-01):1.376889e+00,(34:1.294338e+00,(((49:6.883843e-01,((45:2.733415e-01,48:1.805948e-01):3.087645e-01,((47:3.081776e-01,46:1.429094e-01):4.251911e-01,53:7.593318e-01):5.033415e-01):3.600538e-01):9.315737e-01,(24:6.258233e-01,((15:1.056938e-01,14:1.744002e-01):2.083823e-01,20:4.197409e-01):2.211741e-01):4.398136e-01):2.803573e-01,((((19:8.771574e-01,17:7.536690e-01):1.708454e-01,((54:9.103523e-01,(43:8.045277e-01,44:6.574767e-01):4.702663e-02):5.261985e-01,10:1.078314e+00):2.432768e-01):4.449207e-01,((18:1.243616e+00,(((9:2.186777e-01,21:1.032732e-01):2.000715e-01,13:9.094280e-02):5.661037e-01,((61:4.805403e-01,60:5.396252e-01):6.502942e-01,16:8.108587e-01):5.449889e-01):5.482291e-01):3.598524e-02,(26:9.020970e-01,12:1.007119e+00):2.658730e-01):7.232769e-02):2.792103e-01,11:1.301377e+00):1.476606e-01):2.511732e-01):7.556396e-02):1.519627e-01):7.532067e-02,(52:2.701031e-01,(51:2.174715e-01,50:3.498653e-01):2.013290e-02):1.676842e+00):6.020102e-01,(62:6.845264e-01,(((58:4.706172e-03,64:2.502912e-03):1.047200e-02,(57:8.129292e-02,56:6.019744e-03):1.453767e-02):4.343035e-01,((66:1.276043e-02,63:1.612857e-01):1.229328e-01,(59:8.768739e-02,65:2.688527e-01):7.829318e-02):2.197286e-01):3.050526e-01):6.398017e-01):8.139373e-01,(40:1.918194e-01,(2:3.866345e-02,39:5.438023e-02):3.540132e-01):4.369993e-01):2.776076e-01,7:5.184584e-01):1.849478e-01,23:8.649891e-02):1.155036e-01,1:6.565487e-02);
   tree gen.2532500 = [&U] (22:6.188883e-02,(((((39:3.870845e-02,2:1.710434e-02):2.484711e-01,40:2.286614e-01):4.002239e-01,(((((57:4.340590e-02,56:1.511116e-02):1.891611e-02,(58:1.752682e-03,64:1.087445e-03):1.619245e-02):5.190237e-01,((63:8.556956e-02,66:3.974899e-02):1.346471e-01,(65:2.241540e-01,59:6.820039e-02):4.082916e-02):2.559393e-01):1.491938e-01,62:6.514580e-01):8.781915e-01,(((3:7.756257e-01,((4:6.482950e-02,5:7.528195e-02):6.201342e-01,55:9.143343e-01):2.426324e-01):2.905704e-01,((69:2.274122e-01,((70:3.083426e-01,67:2.020255e-01):2.306494e-01,68:3.180074e-01):8.872784e-03):5.537736e-01,((((31:1.248146e-01,((28:9.620525e-03,32:1.211083e-03):6.676091e-02,27:2.239050e-01):1.435026e-02):4.288881e-02,29:1.167825e-02):1.017222e-02,30:5.713588e-02):5.145915e-02,33:1.163010e-02):1.055955e+00):6.998118e-01):1.363459e-01,(((8:5.507424e-01,6:4.455186e-01):7.220490e-01,((38:6.682139e-02,((42:2.462926e-01,35:2.801582e-01):9.732264e-02,41:2.780275e-01):2.718726e-01):7.011631e-01,((37:5.223674e-01,36:5.335878e-01):9.377121e-02,25:5.035015e-01):2.741416e-01):6.964545e-01):1.829455e-01,(((49:1.202199e+00,((48:3.406227e-01,45:1.851912e-01):3.273344e-01,(53:7.346543e-01,(47:2.401943e-01,46:1.351544e-01):4.294385e-01):2.274237e-01):3.098852e-01):8.955160e-01,(((52:1.660521e-01,51:3.765768e-01):6.346468e-02,50:1.817751e-01):1.279365e+00,34:6.734359e-01):4.255913e-01):5.340533e-02,((((((54:5.719219e-01,44:7.655501e-01):1.392670e-01,43:6.264712e-01):6.659649e-01,10:8.225278e-01):1.685214e-01,(19:5.700346e-01,17:5.728077e-01):3.962381e-01):2.554321e-01,((((9:1.695083e-01,21:1.136610e-01):6.852702e-02,13:1.858579e-01):6.149380e-01,(16:9.001030e-01,(61:4.345295e-01,60:3.285440e-01):5.558564e-01):4.466305e-01):1.046930e-01,18:8.528206e-01):2.622378e-01):8.985217e-02,(((24:4.642762e-01,(20:2.915465e-01,(14:1.799032e-01,15:1.246262e-01):5.701853e-02):3.157004e-01):6.873336e-01,11:8.067738e-01):1.954746e-01,(12:8.354758e-01,26:1.012705e+00):1.828983e-01):7.086806e-02):1.221282e-01):2.814443e-01):1.249908e-01):1.951880e-01):6.698609e-01):4.047385e-01,7:4.844949e-01):2.219375e-01,23:1.230679e-01):1.359013e-01,1:6.377706e-02);
   tree gen.2533000 = [&U] ((23:4.880687e-02,((((39:3.464442e-02,2:4.106955e-02):4.007939e-01,40:1.669407e-01):4.208154e-01,((62:4.194377e-01,(((63:7.007242e-02,66:5.838003e-02):7.435906e-02,(59:9.157718e-02,65:1.567412e-01):7.975818e-02):4.858895e-01,((56:2.132884e-02,57:1.964421e-02):1.285926e-02,(64:3.609366e-03,58:7.552287e-03):2.708430e-02):2.805376e-01):2.094465e-01):6.873871e-01,(((3:4.958900e-01,(55:1.133252e+00,(5:1.080876e-01,4:4.265443e-02):6.097013e-01):4.877956e-01):3.678019e-01,(((68:1.558618e-01,69:2.844354e-01):2.490914e-02,(67:1.869665e-01,70:3.864788e-01):9.171749e-02):1.107359e+00,((33:3.747003e-02,30:2.116446e-02):2.222379e-02,(29:5.612767e-02,(31:9.549927e-02,((32:3.669656e-03,28:1.391380e-02):6.028464e-02,27:1.621915e-01):3.530669e-02):3.807420e-02):2.342893e-02):8.131514e-01):5.211555e-01):2.598022e-01,((((((47:2.919367e-01,46:1.268351e-01):3.078617e-01,53:9.691941e-01):1.645313e-01,(48:3.752845e-01,45:2.068597e-01):6.522700e-01):3.617328e-01,49:9.224519e-01):8.231720e-01,((34:8.452021e-01,(52:1.876500e-01,(50:2.913369e-01,51:3.890157e-01):4.566561e-02):1.618934e+00):2.768176e-01,((8:5.800014e-01,6:6.809223e-01):1.146072e+00,((((12:8.284688e-01,26:7.153898e-01):2.780479e-01,(24:8.635191e-01,((14:1.436384e-01,15:1.561614e-01):1.285208e-01,20:3.013560e-01):1.718071e-01):5.566032e-01):1.316130e-01,((((21:1.111187e-01,9:2.027166e-01):6.137243e-02,13:1.920001e-01):5.868779e-01,((60:6.216232e-01,61:3.925555e-01):7.540826e-01,16:9.377479e-01):2.859637e-01):4.745624e-01,11:9.393249e-01):2.835406e-02):1.868276e-01,(18:7.810729e-01,((19:6.919543e-01,17:7.656518e-01):2.743929e-01,((44:3.608442e-01,(54:6.937201e-01,43:6.102826e-01):1.623686e-01):8.353130e-01,10:8.581336e-01):1.449197e-01):6.540723e-01):1.951132e-01):1.330851e-01):6.816023e-02):6.183698e-02):4.851674e-02,(((41:2.142119e-01,(42:2.863132e-01,35:2.639827e-01):9.990391e-02):3.349988e-01,38:9.413459e-02):1.282112e+00,(25:6.215347e-01,(36:4.375734e-01,37:6.472866e-01):1.615858e-01):2.103908e-01):6.586443e-01):1.345680e-01):8.781049e-02):1.216354e+00):3.168678e-01,7:6.057133e-01):2.025623e-01):1.614870e-01,22:7.050244e-02,1:6.706689e-02);
   tree gen.2533500 = [&U] ((23:4.990968e-02,((((39:3.235077e-02,2:1.907538e-02):2.448232e-01,40:2.393440e-01):3.068042e-01,((62:5.016897e-01,(((63:6.543324e-02,66:5.451495e-02):1.160212e-01,(59:8.551427e-02,65:2.124546e-01):5.555579e-02):4.537210e-01,((56:2.335824e-02,57:3.983911e-02):2.115175e-02,(64:7.621195e-04,58:1.277741e-02):1.144106e-02):2.979278e-01):1.955800e-01):6.418783e-01,(((3:4.960739e-01,(55:1.075053e+00,(5:1.009317e-01,4:2.516105e-02):1.004505e+00):5.556826e-01):2.578375e-01,((68:9.849990e-02,(69:1.500370e-01,(67:1.745883e-01,70:2.420877e-01):3.980463e-01):8.044159e-02):1.034046e+00,((33:3.498931e-02,(29:4.227376e-02,(31:8.917669e-02,((32:7.811400e-03,28:5.321611e-03):6.017349e-02,27:1.637922e-01):2.787516e-02):4.556958e-02):5.955846e-02):2.524143e-02,30:7.576044e-03):7.593163e-01):5.675588e-01):1.009024e-01,(((8:5.972594e-01,6:8.975710e-01):9.684263e-01,((34:7.892451e-01,(50:2.600480e-01,(51:3.656960e-01,52:1.778718e-01):3.393358e-02):1.511752e+00):2.970978e-01,(((((47:2.726089e-01,46:1.184379e-01):2.874796e-01,53:7.435055e-01):2.181686e-01,(48:1.850282e-01,45:1.931644e-01):3.475310e-01):2.015275e-01,49:1.008135e+00):7.038394e-01,((11:8.771364e-01,((((21:1.128485e-01,9:1.892956e-01):5.213710e-02,13:1.792886e-01):5.480234e-01,((60:5.804684e-01,61:3.665661e-01):5.881108e-01,16:8.756638e-01):4.050722e-01):4.397957e-01,((12:7.736196e-01,26:6.680271e-01):1.172585e-01,(24:5.835913e-01,((14:1.290501e-01,15:1.458227e-01):1.200120e-01,20:2.814045e-01):1.604325e-01):5.197530e-01):2.706844e-01):2.382810e-02):2.314189e-01,(18:7.293616e-01,((19:6.461431e-01,17:7.149615e-01):2.562266e-01,((44:4.971682e-01,(54:6.477920e-01,43:5.698786e-01):1.516189e-01):7.800107e-01,10:8.013205e-01):3.124775e-01):6.107691e-01):2.235169e-01):1.330357e-01):1.743529e-01):2.578116e-02):2.189720e-01,(((41:2.000299e-01,(42:1.692686e-01,35:2.465056e-01):1.062804e-01):3.151258e-01,38:8.790236e-02):1.101784e+00,(25:5.803856e-01,(36:4.086037e-01,37:6.044327e-01):1.508879e-01):1.964618e-01):6.150385e-01):4.505361e-02):3.515447e-01):5.240126e-01):2.714995e-01,7:5.656118e-01):2.079412e-01):1.540078e-01,22:9.145919e-02,1:9.502748e-02);
   tree gen.2534000 = [&U] ((23:1.091260e-01,((((39:3.605397e-02,2:2.125894e-02):2.728482e-01,40:2.419299e-01):2.894007e-01,((62:6.218215e-01,(((63:8.624998e-02,66:4.673116e-02):1.029812e-01,(59:9.530311e-02,65:2.401703e-01):8.574109e-02):5.056585e-01,((56:2.603206e-02,57:2.328519e-02):1.016531e-02,(64:8.493595e-04,58:1.424005e-02):1.275072e-02):3.610065e-01):2.179681e-01):9.447103e-01,(((8:6.545365e-01,6:1.000316e+00):1.061875e+00,((3:5.528596e-01,(55:1.198115e+00,(5:1.124853e-01,4:2.804125e-02):8.146866e-01):6.192917e-01):1.217029e-01,(((68:1.124351e-01,(67:2.855548e-01,70:2.824320e-01):4.436108e-01):9.233127e-02,69:2.116143e-01):5.332365e-01,((33:3.899455e-02,(29:4.711284e-02,(31:1.185998e-01,((32:1.026541e-02,28:5.930778e-03):6.706157e-02,27:1.657740e-01):5.713561e-02):2.195552e-02):3.217189e-02):2.813082e-02,30:8.443276e-03):8.462354e-01):7.330045e-01):4.081076e-01):2.545373e-01,((((34:8.795902e-01,(50:2.898158e-01,(51:4.075573e-01,52:1.982329e-01):3.781796e-02):1.684803e+00):3.258687e-01,((((47:3.038145e-01,46:1.319955e-01):3.099676e-01,53:8.286148e-01):2.944716e-01,(48:2.062085e-01,45:2.152760e-01):4.747996e-01):1.013542e-01,49:1.123537e+00):1.164338e+00):2.030215e-02,((11:8.900499e-01,(((((21:9.182641e-02,9:2.109643e-01):6.365955e-02,13:1.998118e-01):6.107558e-01,((60:6.469147e-01,61:5.859099e-01):4.620371e-01,16:6.254094e-01):6.056493e-01):5.947732e-01,(12:8.621761e-01,26:7.926313e-01):8.938686e-02):1.632994e-01,(24:6.503951e-01,((14:1.438224e-01,15:1.625150e-01):1.512803e-01,20:3.136170e-01):1.787973e-01):5.947223e-01):1.081758e-01):1.892052e-01,(18:8.128518e-01,((19:7.201073e-01,17:4.135131e-01):4.130674e-01,((44:5.540792e-01,(54:7.219449e-01,43:6.351127e-01):2.094153e-01):8.692987e-01,10:8.930478e-01):1.503037e-01):5.893024e-01):3.182183e-01):9.778129e-02):2.632543e-01,(((41:2.229274e-01,(42:1.714148e-01,35:2.747232e-01):1.683566e-01):2.622084e-01,38:9.796457e-02):1.227905e+00,(25:6.468225e-01,(36:4.553766e-01,37:6.997951e-01):1.681601e-01):2.189508e-01):4.670546e-01):2.030928e-01):2.094161e-01):5.875505e-01):3.025781e-01,7:5.808743e-01):2.454160e-01):9.603534e-02,22:5.256198e-02,1:3.459639e-02);
   tree gen.2534500 = [&U] ((23:5.464902e-02,(7:6.532547e-01,(((((((56:1.315837e-02,57:4.153365e-02):3.801691e-02,(64:3.720050e-03,58:4.230074e-03):1.973028e-02):2.772076e-01,((59:6.473765e-02,65:2.008521e-01):6.576746e-02,(66:3.467399e-02,63:5.595897e-02):1.330534e-01):3.632294e-01):2.163038e-01,62:6.155642e-01):8.023136e-01,(((55:9.465818e-01,(4:7.025113e-02,5:8.068690e-02):8.786746e-01):5.939477e-01,3:6.517614e-01):4.126560e-01,((30:1.962496e-02,(33:7.275573e-02,(29:1.055401e-01,(27:2.166019e-01,((32:1.727916e-03,28:5.253343e-03):8.798163e-02,31:3.374701e-02):3.128698e-03):2.983411e-02):7.753641e-03):5.396084e-02):6.858099e-01,(68:1.303861e-02,((67:8.168358e-02,70:2.952485e-01):2.255929e-01,69:3.201184e-01):2.910919e-01):7.119071e-01):1.290552e+00):1.236056e-01):6.455253e-02,(((((11:1.052324e+00,(12:1.063483e+00,26:8.031943e-01):3.606411e-01):3.138416e-02,((10:1.254563e+00,((19:7.115835e-01,17:6.556776e-01):3.774680e-01,((54:9.898297e-01,43:9.501848e-01):1.172257e-01,44:5.129515e-01):8.705819e-01):1.162243e-01):3.148711e-01,((((9:1.923070e-01,21:9.187565e-02):1.743848e-01,13:8.046076e-02):4.923635e-01,((60:4.409866e-01,61:6.503573e-01):5.894692e-01,16:1.208785e+00):3.581857e-01):5.442551e-01,18:1.405114e+00):4.135031e-02):1.036950e-01):9.666043e-02,(((20:2.885958e-01,(14:1.305175e-01,15:1.822137e-01):1.158709e-01):1.350659e-01,24:8.420499e-01):8.890082e-01,(49:1.153205e+00,((48:3.444846e-01,45:2.383770e-01):4.406793e-01,((47:3.527866e-01,46:8.074446e-02):3.990010e-01,53:7.779659e-01):3.370130e-01):1.148850e-01):7.487003e-01):1.572880e-01):7.580503e-03,(((51:4.053996e-01,50:3.231109e-01):3.583886e-02,52:1.471085e-01):1.290221e+00,34:8.128161e-01):5.569817e-01):3.574138e-01,((6:7.468697e-01,8:7.726907e-01):8.655432e-01,((38:1.170804e-01,((42:3.376664e-01,35:3.549777e-01):7.223768e-02,41:2.698960e-01):3.098087e-01):5.298309e-01,((36:5.860883e-01,37:5.150243e-01):1.152088e-01,25:7.254840e-01):3.381872e-01):2.876523e-01):1.340265e-01):2.089896e-01):8.275022e-01,((2:1.887053e-02,39:3.827255e-02):2.708923e-01,40:2.125879e-01):2.845210e-01):3.258053e-01):2.642954e-01):1.676012e-01,22:1.356717e-01,1:3.306527e-02);
   tree gen.2535000 = [&U] (22:4.087638e-02,(((((62:6.516504e-01,(((58:1.478612e-03,64:1.811703e-02):1.988218e-02,(57:3.408625e-02,56:1.963012e-02):2.379840e-02):4.342313e-01,((66:7.351869e-02,63:5.377073e-02):1.762841e-01,(59:9.865313e-02,65:2.397258e-01):4.912410e-02):5.324298e-01):2.441126e-01):9.029335e-01,((((25:5.620239e-01,(36:5.591329e-01,37:6.637392e-01):1.474206e-02):3.878252e-01,(38:5.074090e-02,(41:2.192434e-01,(42:3.179274e-01,35:2.433049e-01):6.272882e-02):2.552707e-01):6.968348e-01):6.248074e-01,((((51:3.659605e-01,52:2.772730e-01):2.073156e-03,50:2.551977e-01):1.636755e+00,34:1.217961e+00):3.166654e-01,(((8:9.841975e-01,6:6.077783e-01):8.440526e-01,(49:1.173795e+00,((45:3.329115e-01,48:1.802753e-01):4.485197e-01,((47:3.441750e-01,46:1.167761e-01):4.948663e-01,53:7.228630e-01):2.583928e-01):2.337588e-01):7.778746e-01):4.200907e-01,((24:6.553591e-01,((15:1.274483e-01,14:2.638239e-01):8.581178e-02,20:3.995819e-01):2.223170e-01):6.863022e-01,(((((10:1.054117e+00,(((54:8.606811e-01,43:7.514377e-01):9.646508e-02,44:5.525234e-01):7.685453e-01,(19:1.131437e+00,17:6.060343e-01):5.839726e-01):1.297422e-01):4.718764e-01,18:1.080836e+00):2.780357e-02,(26:9.240136e-01,12:6.626253e-01):7.454179e-02):2.577960e-01,(((9:2.028394e-01,21:1.158901e-01):2.100373e-01,13:7.001534e-02):6.355363e-01,((61:4.370697e-01,60:7.063062e-01):5.987024e-01,16:7.270735e-01):3.953807e-01):2.596653e-01):9.868538e-02,11:1.242037e+00):1.933217e-01):1.227620e-01):1.422736e-01):7.247314e-02):7.258204e-02,(((55:1.003335e+00,(5:1.335952e-01,4:3.134340e-03):7.262698e-01):3.026492e-01,3:8.424667e-01):4.368519e-01,((30:4.283897e-02,(33:3.103784e-02,((27:2.400620e-01,((32:1.886177e-03,28:1.230437e-02):6.288223e-02,31:6.659988e-02):2.315825e-02):5.100640e-02,29:3.606434e-02):2.240162e-02):7.254504e-03):5.703234e-01,((67:2.213498e-01,(69:3.947998e-01,68:2.034025e-01):1.523976e-01):2.319469e-02,70:1.973825e-01):1.063393e+00):1.084658e+00):2.038438e-01):6.827122e-01):7.618175e-01,(40:2.472032e-01,(2:2.226991e-02,39:2.843212e-02):3.370109e-01):3.445892e-01):4.522712e-01,7:6.668344e-01):1.287147e-01,23:4.465443e-02):1.247831e-01,1:4.086496e-02);
   tree gen.2535500 = [&U] ((23:1.321723e-01,(7:6.422084e-01,(((2:5.724110e-02,39:1.782467e-02):3.045139e-01,40:2.216684e-01):3.318634e-01,((62:5.346945e-01,(((59:9.668771e-02,65:2.554753e-01):3.174344e-02,(66:6.109675e-02,63:7.648898e-02):1.243714e-01):3.409792e-01,((64:1.132334e-03,58:1.377910e-03):8.689517e-03,(56:3.370161e-02,57:2.377990e-02):1.773577e-02):3.374407e-01):2.761230e-01):1.040840e+00,((((55:1.155346e+00,(4:4.232794e-02,5:9.924961e-02):7.064904e-01):6.782192e-01,3:7.123056e-01):4.194496e-01,((30:3.494390e-02,(33:3.783181e-02,(29:4.027944e-02,(31:5.955291e-02,(27:1.831297e-01,(32:3.675910e-04,28:5.794292e-03):4.507406e-02):6.551942e-02):2.950929e-02):3.103123e-02):6.400989e-02):1.120862e+00,((70:2.690822e-01,67:1.621875e-01):1.613250e-01,(69:3.823890e-01,68:2.283650e-01):2.127532e-02):8.565396e-01):3.279020e-01):5.588280e-01,(((((((46:1.174808e-01,47:3.376589e-01):2.872164e-01,53:7.513528e-01):1.919443e-01,(48:2.335782e-01,45:2.748902e-01):4.881790e-01):2.056774e-01,49:1.214403e+00):1.151871e+00,((24:8.044041e-01,(20:2.622722e-01,(15:1.187583e-01,14:2.291574e-01):9.329929e-02):1.865066e-01):4.228586e-01,(11:1.427358e+00,(((19:9.817441e-01,17:7.032552e-01):3.669681e-01,((43:7.035954e-01,(44:1.021406e+00,54:5.627137e-01):1.480538e-01):9.335357e-01,10:1.091440e+00):1.316515e-01):3.892950e-01,((((13:1.544193e-01,(9:1.805789e-01,21:1.446388e-01):1.882339e-01):8.628422e-01,((61:4.918979e-01,60:4.040189e-01):4.824256e-01,16:9.963644e-01):1.594481e-01):4.884400e-01,18:9.556029e-01):2.191761e-01,(12:1.007068e+00,26:1.238959e+00):1.009156e-01):1.392206e-01):2.603122e-01):1.501757e-01):1.617090e-01):4.682444e-02,(((52:3.192961e-01,50:3.967265e-01):1.080539e-02,51:3.463274e-01):1.586323e+00,34:9.345690e-01):5.015031e-01):7.148954e-02,(((38:9.753813e-02,(41:4.461286e-01,(42:3.682312e-01,35:1.950762e-01):1.402553e-01):3.035171e-01):8.109830e-01,(25:5.940540e-01,(36:4.458134e-01,37:6.108555e-01):2.328521e-01):1.793195e-01):5.271171e-01,(8:8.079489e-01,6:5.354112e-01):8.413385e-01):2.802606e-01):2.083234e-01):2.045018e-01):7.635934e-01):4.935189e-01):1.868407e-01):1.370441e-01,22:2.491838e-02,1:1.354400e-01);
   tree gen.2536000 = [&U] ((23:9.991268e-02,(7:5.803313e-01,(((2:2.587389e-02,39:3.188200e-02):2.751738e-01,40:1.986699e-01):3.285068e-01,(((((59:8.737181e-02,65:2.417886e-01):2.522831e-02,(66:5.521005e-02,63:6.911923e-02):1.123881e-01):3.699142e-01,62:1.108193e+00):2.924971e-02,((64:1.023233e-03,58:4.537392e-04):7.852278e-03,(56:3.045444e-02,57:2.148869e-02):1.602692e-02):4.383067e-01):9.405542e-01,((((55:1.044028e+00,(4:4.575261e-03,5:8.968686e-02):7.396332e-01):5.915017e-01,3:6.436746e-01):2.574112e-01,((33:3.418670e-02,((29:5.295091e-02,(31:5.381496e-02,(27:2.219645e-01,(32:1.490931e-03,28:1.361552e-02):5.378116e-02):2.221456e-02):6.757227e-03):3.160840e-02,30:6.706088e-02):4.564558e-02):6.996671e-01,((70:2.943583e-01,67:1.465606e-01):1.457813e-01,(69:3.455457e-01,68:2.063619e-01):1.789709e-01):7.740116e-01):1.020249e+00):1.745270e-01,((((38:2.046412e-01,((41:3.912339e-01,42:3.327520e-01):1.171601e-01,35:1.762805e-01):2.594395e-01):7.328444e-01,(25:5.368166e-01,(36:4.028591e-01,37:5.401523e-01):2.104167e-01):1.628923e-01):4.763291e-01,((8:7.301027e-01,6:4.838241e-01):7.602751e-01,(((((46:1.244943e-01,47:3.051253e-01):2.595430e-01,53:1.198975e+00):1.734503e-01,(48:2.538804e-01,45:2.771797e-01):4.241877e-01):2.481524e-01,49:1.097395e+00):1.040887e+00,(((((19:8.871526e-01,17:6.354963e-01):3.316106e-01,(((44:7.097925e-01,43:6.358037e-01):1.391512e-01,54:5.292891e-01):6.660464e-01,10:9.862797e-01):8.221364e-02):3.517863e-01,(18:1.071613e+00,((13:1.395410e-01,(9:1.563358e-01,21:1.307027e-01):1.700975e-01):7.797070e-01,((61:4.445033e-01,60:4.622062e-01):4.359437e-01,16:9.003642e-01):4.211062e-01):2.101969e-01):1.258067e-01):3.476671e-01,(12:8.553104e-01,26:1.119584e+00):3.056602e-01):1.154499e-01,((24:7.268994e-01,(20:2.370022e-01,(15:1.073159e-01,14:1.856109e-01):9.388946e-02):1.384634e-01):3.809192e-01,11:1.345379e+00):1.266233e-01):1.174021e-01):4.233241e-01):6.123452e-02):5.157700e-02,(((51:3.129586e-01,50:3.585017e-01):6.665249e-02,52:2.885318e-01):1.394054e+00,34:8.445228e-01):5.467583e-01):1.778538e-01):3.460077e-01):7.471667e-01):3.767556e-01):2.696164e-01):1.238398e-01,22:5.678080e-02,1:1.223903e-01);
   tree gen.2536500 = [&U] (((7:6.014895e-01,(((2:1.099347e-02,39:3.495194e-02):3.833935e-01,40:3.096820e-01):4.020208e-01,((62:5.071683e-01,(((63:5.931286e-02,66:6.295843e-03):9.843546e-02,(65:2.498519e-01,59:6.229467e-02):6.231012e-02):3.765146e-01,(64:5.219983e-03,((57:1.653105e-02,56:8.862713e-03):4.485602e-02,58:9.508397e-03):7.583327e-03):3.930586e-01):2.411244e-01):5.532855e-01,(((3:5.508095e-01,((4:8.723135e-02,5:4.951854e-02):7.723371e-01,55:1.063592e+00):3.948042e-01):3.149681e-01,(((69:1.850395e-01,68:2.246789e-01):7.923534e-03,(67:2.164366e-01,70:1.949407e-01):1.970290e-01):9.850111e-01,(((31:3.593703e-02,(28:4.073857e-03,32:1.460170e-02):1.479448e-01):2.493032e-02,27:3.096748e-01):5.843248e-02,(29:4.859180e-02,(30:6.501014e-02,33:1.413702e-02):2.039374e-02):1.283552e-03):7.504085e-01):7.568733e-01):2.155155e-01,((((8:8.022892e-01,6:5.594543e-01):9.562443e-01,((38:1.059847e-01,(41:1.568200e-01,(42:2.837505e-01,35:2.656551e-01):3.815258e-02):2.602716e-01):6.608096e-01,(25:6.673399e-01,(36:3.783756e-01,37:4.128208e-01):2.649656e-01):2.299596e-01):4.813623e-01):4.524385e-02,(((45:2.237402e-01,48:3.072368e-01):5.268328e-01,((46:8.802040e-02,47:2.491855e-01):3.430341e-01,53:5.957500e-01):1.590285e-01):4.705338e-01,49:9.594274e-01):6.280130e-01):1.677560e-01,((34:1.072662e+00,((52:2.107101e-01,51:2.510471e-01):2.750277e-01,50:7.237705e-02):1.742621e+00):4.219735e-01,(((26:6.798246e-01,12:8.399640e-01):3.063287e-01,((11:1.088107e+00,(18:9.416133e-01,(((60:5.335968e-01,61:4.217518e-01):3.869033e-01,16:7.809487e-01):2.021422e-01,(13:1.946076e-01,(9:2.067450e-01,21:1.165150e-01):8.426397e-02):5.664428e-01):2.496141e-01):1.723902e-01):4.993222e-02,((17:4.518269e-01,19:7.594655e-01):2.046552e-01,(((43:1.088059e+00,44:5.411848e-01):1.058200e-01,54:7.101680e-01):6.554785e-01,10:7.884864e-01):1.324649e-01):4.376104e-01):9.468478e-02):1.706316e-01,(24:5.183315e-01,(20:3.459237e-01,(14:1.997702e-01,15:9.613272e-02):6.359246e-02):2.336934e-01):6.575147e-01):2.213336e-02):1.914850e-01):1.228236e-01):2.688879e-01):6.431122e-01):2.031929e-01):2.040098e-01,23:9.925908e-03):1.275550e-01,22:9.645852e-02,1:1.631096e-02);
   tree gen.2537000 = [&U] ((23:7.608093e-02,(7:5.390677e-01,(((2:4.899336e-02,39:2.961507e-02):3.565321e-01,40:1.845437e-01):3.051488e-01,((62:1.029396e+00,(((59:8.235631e-02,65:2.092995e-01):3.090485e-02,(66:5.128441e-02,63:9.540722e-02):1.043969e-01):2.781186e-01,((64:5.508642e-03,58:5.889088e-03):4.740642e-03,(56:1.963010e-02,57:1.996077e-02):6.478098e-03):3.908222e-01):1.960433e-01):8.549376e-01,((((55:8.625050e-01,(4:4.249943e-03,5:8.330980e-02):6.558670e-01):2.688176e-01,3:6.068831e-01):2.834332e-01,((33:1.600955e-02,((29:4.649728e-02,(31:1.015276e-01,((32:4.598289e-03,28:2.105240e-02):1.042706e-01,27:1.296006e-01):2.412643e-02):3.530632e-02):2.495109e-02,30:6.014942e-02):2.989467e-02):6.499182e-01,((70:2.734284e-01,67:1.762809e-01):9.565086e-02,(69:3.209761e-01,68:1.763029e-01):6.269158e-02):5.754790e-01):9.477051e-01):2.481018e-01,((((((((46:1.156423e-01,47:3.055048e-01):3.663265e-01,53:6.382905e-01):3.163457e-01,(48:2.358286e-01,45:2.867436e-01):3.789528e-01):2.305078e-01,49:1.183171e+00):7.666689e-01,((((19:8.240728e-01,17:6.333588e-01):3.021192e-01,((54:4.882392e-01,(44:6.617455e-01,43:6.042790e-01):2.424471e-01):6.735362e-01,10:6.973853e-01):2.097909e-01):3.858609e-01,(18:9.565594e-01,((13:2.261849e-01,(9:1.719367e-01,21:1.085656e-01):7.913931e-02):5.479272e-01,((61:4.128975e-01,60:4.293416e-01):5.235886e-01,16:7.659229e-01):8.242053e-01):4.269790e-01):1.655912e-01):1.958781e-01,((12:9.062594e-01,26:1.039978e+00):2.435633e-01,((24:6.752142e-01,(20:2.201504e-01,(15:9.968532e-02,14:1.724133e-01):1.128224e-01):1.710946e-01):6.065365e-01,11:1.274393e+00):1.578581e-01):1.040268e-01):1.045194e-01):1.615674e-01,((38:1.900905e-01,(41:3.544258e-01,(42:2.746814e-01,35:4.131288e-01):1.155362e-01):1.193367e-01):6.807365e-01,(25:4.986470e-01,(36:4.785472e-01,37:5.017455e-01):1.999477e-01):1.648352e-01):3.262012e-01):5.799504e-02,((51:2.966764e-01,(52:3.811925e-01,50:2.379042e-01):7.789830e-02):1.293832e+00,34:8.680710e-01):4.240970e-01):9.972954e-02,(8:8.660991e-01,6:4.494224e-01):1.132624e+00):1.246167e-01):9.458524e-02):6.690343e-01):4.437243e-01):2.504457e-01):1.416370e-01,22:5.665908e-02,1:6.243905e-02);
   tree gen.2537500 = [&U] ((23:8.056806e-02,(7:5.474756e-01,(((2:4.975752e-02,39:5.847753e-03):3.620931e-01,40:1.874221e-01):3.099083e-01,((62:7.747515e-01,(((59:8.364084e-02,65:2.580077e-01):3.138688e-02,(66:5.208431e-02,63:9.689531e-02):7.928820e-02):3.086111e-01,((64:5.594561e-03,58:5.980942e-03):4.814583e-03,(56:2.475156e-02,57:2.027210e-02):4.195508e-02):3.969179e-01):1.991010e-01):5.960074e-01,((((55:1.268022e+00,(4:4.498928e-02,5:7.889627e-02):6.660967e-01):4.529007e-01,3:6.163487e-01):2.878540e-01,((33:1.625926e-02,((29:1.986286e-02,((32:4.465528e-03,28:3.414453e-03):1.144032e-01,(31:1.031112e-01,27:1.560092e-01):8.204097e-03):4.104658e-02):1.878965e-02,30:4.958355e-02):6.902518e-02):5.833013e-01,((70:2.776931e-01,67:1.790304e-01):9.714274e-02,(69:4.461098e-01,68:1.790527e-01):1.016123e-01):5.844548e-01):9.530484e-01):3.710554e-01,((((38:8.451067e-02,(41:3.599538e-01,(42:2.789656e-01,35:4.195725e-01):2.745372e-02):2.347937e-01):6.913541e-01,(25:6.610042e-01,(36:4.860112e-01,37:5.095713e-01):2.030663e-01):5.522064e-01):3.312890e-01,(((((46:4.562390e-02,47:3.102698e-01):4.641784e-01,53:6.482461e-01):2.275757e-01,(48:2.395069e-01,45:2.912160e-01):3.848634e-01):2.341031e-01,49:1.201625e+00):7.786268e-01,(((((19:8.369261e-01,17:6.432375e-01):2.219938e-01,((44:6.720669e-01,(43:6.137041e-01,54:4.958543e-01):2.462286e-01):8.799088e-01,10:9.236269e-01):9.337779e-02):3.918793e-01,(18:9.714790e-01,(((13:2.239704e-01,21:1.102589e-01):5.073258e-02,9:1.744320e-01):5.389621e-01,((61:4.193375e-01,60:4.622717e-01):5.850895e-01,16:7.778692e-01):1.228793e-01):4.075407e-01):2.450999e-01):9.597705e-02,((12:9.284700e-01,26:1.056199e+00):3.239053e-01,((24:6.857457e-01,(20:2.235842e-01,(15:1.828903e-01,14:1.751024e-01):6.413869e-02):3.098331e-01):6.159968e-01,11:1.294270e+00):9.468473e-02):1.910760e-01):1.061496e-01,((50:2.445749e-01,(52:1.242787e-01,51:3.013037e-01):6.692131e-02):1.351179e+00,34:8.816105e-01):3.923898e-01):1.640874e-01):8.185094e-02):4.040167e-02,(8:8.796079e-01,6:4.564321e-01):1.150290e+00):2.111582e-01):7.595386e-01):9.012802e-01):3.031898e-01):2.543520e-01):8.992776e-02,22:8.032634e-02,1:6.341292e-02);
   tree gen.2538000 = [&U] ((23:4.576727e-02,(7:6.307678e-01,((((((56:2.838242e-02,57:2.526146e-02):1.512379e-02,(64:3.069969e-04,58:1.180708e-02):3.897867e-02):3.686742e-01,((59:5.327651e-02,65:2.595214e-01):5.180358e-02,(66:5.911166e-02,63:5.482445e-02):1.091266e-01):3.953671e-01):2.303993e-01,62:5.258042e-01):7.999271e-01,(((38:2.020992e-01,((42:2.658502e-01,35:1.851983e-01):1.046398e-01,41:2.093066e-01):1.704706e-01):5.115927e-01,(25:8.375917e-01,(37:5.715877e-01,36:5.639223e-01):2.319983e-01):2.567427e-01):3.585986e-01,((((50:3.106522e-01,(51:3.389578e-01,52:1.421702e-01):4.170553e-02):1.448150e+00,34:8.085813e-01):1.962156e-01,(((((14:1.108171e-01,15:1.498312e-01):1.801125e-01,20:2.500396e-01):1.434819e-01,24:7.884143e-01):5.215576e-01,(((48:2.200739e-01,45:2.449585e-01):3.725324e-01,((47:2.745657e-01,46:1.673277e-01):3.898540e-01,53:7.765560e-01):1.160443e-01):2.346991e-01,49:1.259846e+00):1.307949e+00):1.896865e-01,(11:9.104987e-01,(((12:9.227967e-01,26:7.755461e-01):8.430302e-02,(((9:2.130099e-01,21:1.441452e-01):9.428952e-02,13:7.928508e-02):5.166446e-01,((60:3.807811e-01,61:4.800081e-01):4.506427e-01,16:6.599859e-01):3.613642e-01):4.003223e-01):8.511991e-02,((((44:4.110155e-01,(54:9.384237e-01,43:2.925334e-01):5.943506e-01):5.346042e-01,10:7.792291e-01):1.707421e-01,(19:9.524311e-01,17:4.125070e-01):3.181234e-01):3.734577e-01,18:1.391926e+00):3.708530e-02):2.752074e-01):1.471504e-01):2.596300e-01):1.742576e-01,((6:3.570953e-01,8:6.764315e-01):7.685356e-01,(((55:9.188109e-01,(4:6.783289e-02,5:4.485461e-02):6.478267e-01):2.018963e-01,3:7.239448e-01):2.653481e-01,(((31:1.014305e-01,(27:2.221991e-01,(32:2.274953e-03,28:3.671716e-03):5.241108e-02):1.937318e-02):4.110041e-02,((33:5.506056e-02,30:8.190799e-02):3.341007e-02,29:4.689563e-02):1.306340e-03):6.085196e-01,((67:1.526567e-01,70:2.850852e-01):1.757093e-01,(68:1.066888e-01,69:2.050549e-01):7.915263e-02):9.400782e-01):8.058488e-01):2.627360e-01):1.866260e-01):4.702697e-02):2.066033e-01):8.121505e-01,((2:8.035198e-02,39:5.151444e-03):2.543137e-01,40:3.555071e-01):1.668910e-01):4.209944e-01):1.932261e-01):1.042837e-01,22:6.228075e-02,1:4.817815e-02);
   tree gen.2538500 = [&U] ((23:7.974409e-02,(7:7.306263e-01,(((2:3.829961e-02,39:8.246294e-03):3.338501e-01,40:1.855053e-01):2.834640e-01,((62:7.262096e-01,(((59:9.420501e-02,65:2.964903e-01):5.947537e-02,(66:6.038473e-02,63:3.464511e-02):6.515746e-02):4.021562e-01,((58:5.919774e-03,64:2.748210e-03):1.901791e-02,(56:2.449843e-02,57:3.201945e-02):1.798847e-02):3.389644e-01):1.299401e-01):9.690612e-01,((((55:1.003754e+00,(4:6.068393e-02,5:1.203680e-01):6.205544e-01):3.748358e-01,3:6.196657e-01):4.201342e-01,((33:4.648443e-02,((29:1.965972e-02,(((32:1.996638e-03,28:3.429001e-03):1.315552e-01,27:1.544136e-01):3.208546e-02,31:6.095459e-02):4.226983e-02):5.169578e-02,30:3.428995e-02):3.436820e-02):9.758878e-01,((68:2.609270e-01,(70:2.748531e-01,67:2.059554e-01):2.149099e-01):1.050194e-01,69:5.498705e-01):1.228602e+00):9.433015e-01):3.430488e-01,((((((((46:2.200061e-01,47:3.070966e-01):4.427134e-01,53:8.699187e-01):2.781384e-01,(48:2.724016e-01,45:3.376917e-01):2.433080e-01):1.592160e-01,49:7.694919e-01):1.088320e+00,((24:6.787325e-01,(20:2.212976e-01,(15:1.141711e-01,14:2.122541e-01):1.070391e-01):4.425547e-01):5.713317e-01,((((12:9.290108e-01,26:1.045397e+00):3.157076e-01,(((19:8.283668e-01,17:6.615941e-01):4.913999e-01,((44:6.651936e-01,(43:6.074277e-01,54:4.402678e-01):2.694023e-01):8.273737e-01,10:9.141809e-01):1.527003e-01):2.356158e-01,18:9.615436e-01):5.440175e-02):5.554224e-02,((9:1.726481e-01,(13:2.216799e-01,21:1.091313e-01):3.792457e-02):5.458884e-01,((61:4.150489e-01,60:5.949241e-01):5.791057e-01,16:7.699139e-01):4.235600e-01):3.940915e-01):2.058046e-01,11:8.821030e-01):1.113988e-01):1.655385e-01):5.421352e-02,((52:1.230077e-01,(50:2.322849e-01,51:2.982223e-01):6.350890e-02):1.500287e+00,34:1.242811e+00):1.722357e-01):2.531607e-01,((38:5.177192e-02,(41:1.526767e-01,(42:3.843394e-01,35:4.152815e-01):1.440693e-01):2.323925e-01):6.842836e-01,(25:6.542441e-01,(36:4.810408e-01,37:5.043599e-01):2.009895e-01):4.402147e-01):5.995811e-01):8.812672e-02,(8:9.258709e-01,6:4.440449e-01):1.249355e+00):1.403497e-01):2.522196e-01):1.005091e+00):3.000890e-01):2.217123e-01):1.153990e-01,22:2.364608e-02,1:9.569447e-02);
   tree gen.2539000 = [&U] (22:7.434596e-02,(((((39:4.488666e-02,2:4.801054e-02):3.035666e-01,40:2.355081e-01):5.000049e-01,(((((57:2.726943e-02,56:3.631567e-02):1.764685e-02,(58:2.831535e-05,64:2.453242e-02):1.555345e-02):4.540744e-01,((63:7.350688e-02,66:4.968617e-02):1.516554e-01,(65:2.656165e-01,59:7.394486e-02):5.097600e-02):3.714729e-01):4.429948e-01,62:7.098681e-01):8.285554e-01,(((((70:3.427612e-01,67:2.367464e-01):2.450896e-01,(68:2.437811e-01,69:4.661235e-01):9.041674e-02):9.836418e-01,(((31:8.406071e-02,(27:2.002446e-01,(28:2.230483e-03,32:1.963168e-03):4.587027e-02):1.442851e-03):5.323497e-02,29:1.026114e-01):2.789889e-02,(30:2.857743e-02,33:4.044238e-02):1.588551e-02):7.411826e-01):1.348056e+00,(3:5.071978e-01,((4:4.340249e-02,5:6.345934e-02):7.451853e-01,55:9.981789e-01):3.134148e-01):1.020390e-01):4.403209e-01,((((18:9.844261e-01,((9:1.094754e-01,(13:2.337170e-01,21:2.091566e-01):5.770017e-02):8.221941e-01,(16:1.124794e+00,(61:4.817611e-01,60:3.798490e-01):7.092855e-01):5.058737e-01):2.828699e-01):3.370418e-01,((11:8.709548e-01,(((20:3.018925e-01,(14:2.430810e-01,15:1.559325e-01):9.744746e-02):2.132070e-01,24:7.089159e-01):5.218583e-01,(12:9.324112e-01,26:5.962639e-01):2.094756e-01):1.039404e-01):2.975938e-01,((((44:6.366333e-01,54:5.309646e-01):3.156149e-02,43:9.354011e-01):7.188268e-01,10:9.832241e-01):1.913950e-01,(19:8.550030e-01,17:6.760681e-01):4.455441e-01):3.978727e-01):4.620305e-02):2.595410e-01,((((52:2.736759e-01,51:4.791756e-01):8.272383e-02,50:2.113031e-01):1.657759e+00,(49:1.284739e+00,((48:2.758466e-01,45:2.974895e-01):6.879960e-01,(53:1.206478e+00,(47:2.826143e-01,46:1.646988e-01):4.711243e-01):2.309327e-01):1.654493e-01):8.733450e-01):2.357884e-01,34:1.259616e+00):2.708556e-01):2.203565e-01,(((38:1.958022e-01,((42:3.828240e-01,35:2.839013e-01):6.765713e-02,41:2.313343e-01):2.028273e-01):5.119892e-01,(25:5.655391e-01,(36:5.920765e-01,37:6.808475e-01):1.719559e-01):2.826623e-01):4.721653e-01,(8:1.021609e+00,6:4.093160e-01):8.748861e-01):5.351987e-01):1.807588e-01):1.827117e-01):8.217021e-01):3.967823e-01,7:6.507264e-01):2.874415e-01,23:8.976438e-02):1.273324e-01,1:9.865843e-02);
   tree gen.2539500 = [&U] (22:1.055988e-01,(23:8.192943e-02,(7:7.618062e-01,(((2:3.078516e-02,39:2.037324e-02):2.745915e-01,40:1.844388e-01):3.397265e-01,((62:6.566617e-01,(((64:1.170955e-03,58:2.131892e-02):2.966435e-02,(56:8.567008e-02,57:3.086805e-02):1.335206e-02):3.766915e-01,((66:4.909955e-02,63:7.782025e-02):4.845680e-02,(65:2.145973e-01,59:5.403126e-02):5.971856e-02):4.432340e-01):2.020581e-01):7.761637e-01,(((((((30:6.250462e-02,((27:2.964481e-01,(31:1.037523e-01,(28:6.127222e-03,32:4.110327e-03):1.066341e-01):1.057833e-02):3.479894e-02,29:6.768337e-02):1.884298e-02):6.083643e-03,33:5.434361e-02):5.511147e-01,(68:1.442904e-01,(69:2.622204e-01,(67:1.523118e-01,70:3.162938e-01):2.945096e-01):2.843702e-03):9.965371e-01):9.122444e-01,(((((13:8.607769e-02,(9:1.836241e-01,21:1.555540e-01):1.750012e-01):3.952103e-01,((60:6.551340e-01,61:5.901460e-01):3.185662e-01,16:8.489667e-01):5.934427e-01):4.584712e-01,18:1.108923e+00):8.342300e-02,((10:9.264790e-01,((44:6.840204e-01,54:8.699292e-01):1.225598e-01,43:5.068309e-01):8.006244e-01):1.139187e-01,(19:7.617601e-01,17:6.946509e-01):3.007508e-01):3.798786e-01):7.862740e-02,(((24:6.881314e-01,((15:9.570642e-02,14:1.760045e-01):9.550950e-02,20:3.710744e-01):6.225290e-02):9.198747e-01,(12:9.128337e-01,26:5.316276e-01):2.182079e-01):8.614005e-02,11:1.093435e+00):1.255294e-01):3.848913e-01):1.588398e-01,(34:8.702937e-01,(52:2.827515e-01,(50:2.216797e-01,51:3.722814e-01):1.477752e-02):1.777980e+00):3.755948e-01):1.449486e-01,((6:4.760483e-01,8:8.966482e-01):7.418686e-01,((((41:2.200895e-01,(35:3.956814e-01,42:2.639616e-01):6.550877e-02):2.023984e-01,38:1.175861e-01):7.287205e-01,(25:4.381613e-01,(36:3.129870e-01,37:5.687041e-01):3.230754e-01):2.263349e-01):4.145519e-01,(49:7.249811e-01,((48:2.263292e-01,45:1.069002e-01):5.575978e-01,((46:1.931990e-01,47:2.485145e-01):3.670611e-01,53:7.117231e-01):3.420656e-01):2.202776e-01):6.881849e-01):1.270746e-01):1.317676e-01):1.596545e-01,((55:7.685043e-01,(4:3.139422e-02,5:3.881634e-02):6.656416e-01):4.613133e-01,3:7.302234e-01):5.719839e-01):3.044122e-01):7.678477e-01):4.164073e-01):1.732301e-01):9.614080e-02,1:8.136732e-02);
   tree gen.2540000 = [&U] (22:6.271065e-02,(((((39:3.786179e-02,2:2.507806e-02):2.766691e-01,40:1.986505e-01):2.213161e-01,(((((57:3.082318e-02,56:5.761963e-03):1.697064e-02,(58:5.584343e-03,64:3.248057e-03):3.818409e-02):3.830107e-01,((63:6.200289e-02,66:3.490549e-02):1.290837e-01,(65:2.240469e-01,59:4.290862e-02):4.346681e-02):3.928091e-01):5.507599e-01,62:6.347236e-01):6.146956e-01,(((((68:1.722701e-01,69:3.817489e-01):8.931321e-02,(70:2.157639e-01,67:1.996950e-01):2.617160e-01):1.188707e+00,((((31:1.055467e-01,((28:1.375018e-02,32:1.322567e-02):3.659787e-02,27:1.753581e-01):4.141119e-03):2.683006e-02,30:8.360754e-02):1.001678e-02,29:1.912829e-02):2.747271e-02,33:2.769458e-02):6.067556e-01):7.497902e-01,(3:4.221198e-01,((4:1.490049e-02,5:6.364237e-02):6.285621e-01,55:6.685944e-01):6.808049e-01):8.606963e-02):3.905954e-01,((((38:1.651587e-01,((42:3.229112e-01,35:2.394701e-01):1.263095e-01,41:1.951300e-01):1.710844e-01):5.770083e-01,(25:4.770310e-01,(36:4.994151e-01,37:5.742933e-01):2.897697e-01):2.384250e-01):3.982703e-01,(((((18:8.303611e-01,((9:9.234225e-02,(13:1.971398e-01,21:9.700964e-02):4.265824e-02):6.935189e-01,(16:9.487613e-01,(61:5.742985e-01,60:5.867968e-01):3.625848e-01):3.104775e-01):2.386001e-01):2.187259e-01,(12:7.766249e-01,26:1.101074e+00):1.617849e-01):2.790863e-01,(11:7.346484e-01,((20:2.546456e-01,(14:2.050383e-01,15:1.415948e-01):1.715550e-01):1.798396e-01,24:7.041576e-01):4.401863e-01):2.510197e-01):5.324410e-02,((10:1.034745e+00,(54:4.478674e-01,(43:7.857377e-01,44:8.408207e-01):2.583512e-02):5.228393e-01):1.672121e-01,(19:6.041047e-01,17:6.355863e-01):4.022181e-01):4.293672e-01):2.235497e-01,((49:9.277499e-01,((48:1.875703e-01,45:2.509317e-01):5.803231e-01,(53:1.017661e+00,(47:2.383845e-01,46:1.505277e-01):4.102576e-01):6.687079e-02):2.098481e-01):7.737688e-01,(34:1.062483e+00,((51:3.568823e-01,52:2.404567e-01):9.704072e-02,50:1.138012e-01):1.398316e+00):2.709661e-02):2.825769e-01):9.126536e-02):1.089936e-01,(8:8.617248e-01,6:3.997706e-01):9.469286e-01):1.352287e-01):7.657311e-02):7.965270e-01):4.081676e-01,7:5.488863e-01):2.293227e-01,23:7.571604e-02):6.935756e-02,1:1.151329e-01);
   tree gen.2540500 = [&U] (22:2.942549e-02,(((((62:4.796563e-01,(((57:1.541348e-02,56:2.003796e-02):4.429794e-03,(64:8.562551e-03,58:2.346063e-04):2.787379e-02):3.048025e-01,((66:3.907506e-02,63:5.704094e-02):1.439349e-01,(59:3.819676e-02,65:2.506270e-01):8.253495e-02):3.579284e-01):3.554812e-01):1.315235e+00,((((8:7.457618e-01,6:4.802231e-01):6.610447e-01,((49:1.164088e+00,((45:3.883149e-01,48:1.640514e-01):3.172142e-01,((47:2.437348e-01,46:1.214659e-01):5.154656e-01,53:8.377664e-01):1.749931e-01):1.054451e-01):7.103677e-01,((25:5.551227e-01,(36:4.493451e-01,37:5.885004e-01):9.636038e-02):2.295264e-01,(38:2.153158e-01,(41:2.343254e-01,(42:2.435908e-01,35:2.340314e-01):1.289327e-01):1.761085e-01):6.560854e-01):2.699390e-01):2.077589e-01):7.734053e-02,(((52:2.913797e-01,(50:3.575114e-01,51:1.976274e-01):1.470917e-03):1.326130e+00,34:1.230391e+00):5.320514e-01,((((((19:7.443864e-01,17:5.057307e-01):1.858336e-01,(((54:9.910997e-01,44:6.763897e-01):1.783027e-02,43:6.680484e-01):8.997650e-01,10:1.058767e+00):7.312242e-02):2.874744e-01,18:9.878617e-01):1.471869e-01,((((9:1.895599e-01,21:6.972404e-02):1.207663e-01,13:1.760127e-01):3.333444e-01,((61:2.714438e-01,60:4.194633e-01):5.687606e-01,16:8.916421e-01):3.499022e-01):5.655626e-01,(26:8.956642e-01,12:5.789093e-01):1.362633e-01):2.918372e-01):7.232385e-02,11:8.989328e-01):5.042990e-02,(((15:1.085909e-01,14:2.016085e-01):2.237925e-01,20:2.076822e-01):1.130365e-01,24:8.500587e-01):6.913896e-01):1.683399e-01):1.284331e-01):2.938981e-01,(((55:9.420079e-01,(5:1.655179e-01,4:4.135947e-03):5.813771e-01):4.064330e-01,3:6.941497e-01):3.098183e-01,((29:1.071166e-03,((33:3.405203e-02,30:8.045410e-02):6.208653e-03,(31:1.327037e-01,(27:2.482359e-01,(32:3.345936e-03,28:1.210126e-04):1.015140e-01):1.670296e-02):1.334322e-02):4.830857e-02):6.960063e-01,((67:1.837329e-01,70:3.053888e-01):1.414392e-01,(68:2.695912e-01,69:3.440040e-01):3.169861e-02):7.839285e-01):6.252242e-01):1.967467e-01):1.050910e-01):7.422253e-01,(40:8.759154e-02,(2:1.291127e-02,39:1.958092e-02):3.192954e-01):4.087662e-01):5.479222e-01,7:6.518255e-01):1.807131e-01,23:4.479779e-02):2.368204e-01,1:4.939020e-02);
   tree gen.2541000 = [&U] ((23:3.773879e-02,(7:5.999705e-01,(((2:3.942706e-02,39:3.363710e-02):3.605436e-01,40:1.651753e-01):3.947480e-01,((62:6.591658e-01,(((59:5.812439e-02,65:1.605647e-01):2.927217e-02,(66:6.845597e-02,63:4.247613e-02):1.336020e-01):3.012577e-01,((58:3.503135e-03,64:8.573086e-03):3.169268e-02,(56:1.864241e-02,57:7.405423e-03):7.236889e-03):3.195434e-01):3.103269e-01):8.506192e-01,(((((((((46:1.706109e-01,47:2.710362e-01):3.478668e-01,53:1.042382e+00):2.548268e-01,(48:1.827914e-01,45:3.397431e-01):3.615433e-01):2.597295e-01,49:7.978989e-01):7.322305e-01,((20:2.781260e-01,(15:1.154328e-01,14:2.200898e-01):1.656008e-01):1.398109e-01,24:6.825342e-01):7.265118e-01):6.123594e-02,((52:2.013222e-01,(50:1.346891e-01,51:3.390749e-01):5.195340e-02):1.508883e+00,34:1.328022e+00):2.810387e-01):1.089668e-01,(11:1.086008e+00,((((19:6.613233e-01,17:6.860180e-01):3.014192e-01,((44:7.693622e-01,(54:7.648715e-01,43:7.737595e-01):1.281363e-01):7.852818e-01,10:9.479294e-01):4.955639e-02):2.567485e-01,18:9.970406e-01):7.766824e-02,(((13:9.379729e-02,(9:1.067556e-01,21:1.243624e-01):1.471631e-01):3.842440e-01,((61:4.617008e-01,60:4.763728e-01):3.539624e-01,16:1.180111e+00):4.214729e-01):4.378588e-01,(26:8.999150e-01,12:9.633067e-01):1.013220e-01):1.798364e-01):3.186700e-01):1.858678e-01):1.397421e-01,((8:9.664957e-01,6:2.666978e-01):9.313676e-01,((38:3.065468e-02,(41:2.002541e-01,(42:2.363355e-01,35:4.489434e-01):1.211817e-01):3.226457e-01):7.095451e-01,(25:5.983206e-01,(36:5.435668e-01,37:8.057984e-01):4.221127e-02):5.680973e-01):4.307618e-01):1.172406e-01):6.503212e-02,(((55:9.786652e-01,(4:6.182489e-02,5:4.837852e-02):6.986295e-01):4.786333e-01,3:6.425417e-01):2.715243e-01,(((29:5.687419e-02,(31:1.009241e-01,((32:1.040668e-02,28:9.973167e-03):1.060732e-01,27:2.690305e-01):1.323807e-02):4.988356e-02):6.720040e-03,(30:6.898091e-02,33:5.069352e-02):8.110604e-02):1.134991e+00,((68:2.483356e-01,69:2.146262e-01):1.444962e-01,(70:3.505542e-01,67:1.957702e-01):1.719586e-01):8.606522e-01):6.869321e-01):2.176198e-01):2.961386e-01):8.276598e-01):2.958201e-01):2.328650e-01):1.307175e-01,22:2.070780e-02,1:6.567789e-02);
   tree gen.2541500 = [&U] (22:5.057623e-02,(((((39:1.479856e-02,2:4.582713e-02):3.073490e-01,40:4.648202e-01):4.498269e-01,(((((68:1.625611e-01,69:4.512655e-01):6.798242e-02,(70:2.550545e-01,67:1.767977e-01):1.360505e-01):1.384142e+00,((31:6.101990e-02,((28:9.903523e-03,32:7.018861e-03):6.435461e-02,27:2.205690e-01):7.061460e-02):9.274750e-02,((33:4.347534e-02,30:6.703037e-02):5.738944e-02,29:3.069010e-02):1.216508e-02):8.299886e-01):5.887300e-01,(3:4.989879e-01,((4:4.096626e-02,5:8.008753e-02):7.430233e-01,55:1.253742e+00):4.159127e-01):9.786269e-02):4.327416e-01,(((8:7.785507e-01,6:4.474980e-01):1.108121e+00,((((58:1.848947e-03,64:2.784001e-03):1.577351e-02,(57:6.353155e-02,56:2.067878e-02):2.244155e-02):4.527570e-01,((63:1.279384e-01,66:2.400554e-02):1.677819e-01,(65:2.867891e-01,59:8.824009e-02):3.995679e-02):4.875817e-01):4.374957e-01,62:7.503069e-01):7.266319e-01):2.262774e-01,((((49:1.048875e+00,((48:2.066710e-01,45:2.966264e-01):5.888870e-01,(53:1.004295e+00,(47:3.009323e-01,46:6.973097e-02):4.602104e-01):2.302710e-01):5.160335e-01):7.795616e-01,((((10:9.725806e-01,(44:1.035939e+00,(54:5.294242e-01,43:9.288208e-01):1.641586e-01):6.589645e-01):1.954253e-01,(19:7.141123e-01,17:7.513268e-01):4.408943e-01):3.382611e-01,((18:9.815701e-01,((9:1.176456e-01,(21:1.405263e-01,13:2.916385e-01):1.859259e-02):9.046246e-01,(16:1.121531e+00,(61:8.233171e-01,60:3.587359e-01):7.134675e-01):2.394770e-01):4.996806e-01):3.742303e-01,(12:9.180484e-01,26:1.433551e+00):4.465394e-01):1.740298e-01):9.548682e-03,(11:9.576124e-01,((20:4.136618e-01,(14:1.901241e-01,15:8.440285e-02):1.097038e-01):1.211920e-01,24:7.439691e-01):7.453043e-01):2.262539e-01):1.228505e-01):1.308863e-01,(((51:4.646470e-01,50:1.345244e-01):2.045946e-01,52:1.218109e-01):1.357028e+00,34:1.213968e+00):3.674424e-01):1.934887e-01,((38:1.952342e-01,((42:3.817134e-01,35:2.830777e-01):1.286764e-01,41:2.089165e-01):2.370482e-01):7.352497e-01,(25:5.726053e-01,(36:8.185300e-01,37:3.889910e-01):2.549239e-01):3.381850e-01):6.281255e-01):3.042345e-01):2.856471e-02):1.047471e+00):2.185004e-01,7:5.226135e-01):6.012969e-01,23:2.865333e-02):1.748484e-01,1:7.308596e-02);
   tree gen.2542000 = [&U] (22:9.190929e-02,((((((((8:6.128846e-01,6:2.748116e-01):8.908192e-01,(((((47:2.403691e-01,46:1.560371e-01):3.380973e-01,53:5.330411e-01):9.039993e-02,(45:3.942886e-01,48:3.037853e-01):3.329157e-01):1.265734e-01,49:1.148013e+00):9.000360e-01,((25:5.474572e-01,(36:4.431402e-01,37:5.803740e-01):1.767059e-01):1.885430e-01,(38:9.606065e-02,(41:1.825947e-01,(42:3.026074e-01,35:3.396963e-01):1.850552e-01):2.349752e-01):7.278048e-01):3.131540e-01):1.191341e-01):2.196478e-01,((((52:2.713429e-01,50:3.460685e-01):1.643528e-02,51:1.836789e-01):1.823457e+00,34:7.506891e-01):4.370150e-01,(((10:1.095204e+00,((19:8.095092e-01,17:5.181353e-01):2.617077e-01,(54:1.023567e+00,(43:6.638091e-01,44:6.159451e-01):4.476361e-02):8.046824e-01):1.962036e-01):2.944997e-01,((((9:1.704281e-01,21:1.373606e-01):5.590765e-02,13:1.735822e-01):7.782721e-01,((61:2.718727e-01,60:6.967653e-01):8.268132e-01,16:8.793297e-01):3.450705e-01):4.322587e-01,18:9.000170e-01):1.762806e-01):9.905666e-02,((26:8.832963e-01,12:1.278565e+00):1.215281e-01,(11:7.748455e-01,(20:2.033428e-01,((15:8.336006e-02,14:2.694138e-01):1.888029e-01,24:8.383205e-01):7.677184e-02):6.614879e-01):2.357532e-01):3.206179e-01):1.091854e-01):1.373929e-01):1.212685e-01,(((55:8.057819e-01,(5:1.385309e-01,4:1.973932e-03):7.195101e-01):4.824132e-01,3:6.845645e-01):2.408397e-01,((29:1.223579e-02,((33:3.010510e-02,30:3.920508e-02):1.650032e-02,(31:1.308713e-01,(27:2.448081e-01,(32:3.131704e-04,28:6.745438e-04):4.594662e-02):3.720187e-02):2.937581e-02):3.714109e-02):8.787836e-01,((67:1.995805e-01,70:2.383813e-01):4.160540e-01,(68:1.043849e-01,69:3.942555e-01):5.346144e-02):7.102319e-01):1.098272e+00):3.113940e-01):7.125061e-02,(62:6.458782e-01,(((57:2.084678e-02,56:1.976126e-02):1.168224e-02,(64:1.826584e-03,58:4.784459e-03):9.324398e-03):2.923129e-01,((66:3.853549e-02,63:5.625328e-02):8.702136e-02,(59:3.766931e-02,65:2.093839e-01):7.908241e-02):3.529858e-01):2.127328e-01):1.297073e+00):9.658051e-01,(40:1.389156e-01,(2:4.108325e-02,39:5.820246e-03):3.013254e-01):4.122294e-01):4.351534e-01,7:6.428247e-01):2.963957e-01,23:1.232482e-01):1.582008e-01,1:2.353724e-02);
   tree gen.2542500 = [&U] (22:8.295889e-02,((7:6.773491e-01,((40:4.270478e-01,(39:2.515803e-02,2:3.166452e-02):1.370624e-01):3.098535e-01,((((8:8.862608e-01,6:5.058303e-01):8.847497e-01,(((((35:2.278301e-01,42:3.343836e-01):1.441603e-01,41:2.338007e-01):2.916155e-01,38:9.551579e-02):7.444038e-01,(25:7.907935e-01,(36:4.789346e-01,37:6.972195e-01):2.289476e-01):2.727372e-01):3.459516e-01,((49:1.163788e+00,(((46:7.656800e-02,47:2.592685e-01):3.585455e-01,53:9.452868e-01):3.019090e-01,(45:3.242945e-01,48:2.345564e-01):3.943755e-01):3.430604e-01):8.719649e-01,(((51:2.682505e-01,(52:2.429918e-01,50:2.696393e-01):9.441457e-03):1.679951e+00,34:1.135595e+00):1.657933e-01,(((((19:1.054414e+00,17:6.288842e-01):5.896950e-01,(43:5.223844e-01,(54:8.214203e-01,44:6.368157e-01):5.646112e-02):8.977794e-01):3.708219e-02,10:9.185253e-01):3.407125e-01,18:1.041554e+00):4.294222e-02,(((24:4.306183e-01,(20:2.930441e-01,(14:9.151959e-02,15:2.458923e-01):1.627519e-01):3.081609e-01):6.038671e-01,11:1.108188e+00):4.022893e-01,((12:7.991565e-01,26:9.872962e-01):7.523510e-02,(((21:8.183490e-02,9:1.581345e-01):1.043193e-01,13:1.646129e-01):4.511946e-01,(16:8.414959e-01,(61:4.105018e-01,60:4.773848e-01):5.142383e-01):4.846944e-01):5.966398e-01):1.013394e-01):2.681532e-01):3.451216e-01):3.893479e-03):3.365916e-02):1.837834e-01):1.818549e-01,((3:5.706281e-01,((5:9.082695e-02,4:5.992753e-03):9.433985e-01,55:9.557945e-01):1.822392e-01):2.575456e-01,(((68:1.362321e-01,(67:2.951528e-01,70:2.628272e-01):1.975874e-01):2.124909e-01,69:2.551585e-01):7.178821e-01,(((33:6.116776e-02,30:4.743731e-02):3.123516e-02,29:7.695528e-02):2.329995e-03,((27:2.760530e-01,31:6.107107e-02):3.852397e-02,(32:9.583977e-03,28:8.523841e-03):4.230289e-02):6.149785e-02):7.060910e-01):7.906233e-01):1.733415e-01):2.870033e-01,((((66:3.685368e-02,63:3.920673e-02):1.477130e-01,(59:4.553410e-02,65:2.678578e-01):4.903325e-02):4.888294e-01,((56:7.037864e-03,57:4.609299e-02):2.776101e-02,(58:4.146094e-03,64:3.273221e-03):5.017972e-02):3.886877e-01):1.695874e-01,62:5.321554e-01):1.117325e+00):7.763213e-01):2.750962e-01):2.071390e-01,23:6.843393e-02):1.005798e-01,1:9.622690e-02);
   tree gen.2543000 = [&U] (22:1.114763e-01,(((((((((8:6.180578e-01,6:7.744461e-01):8.983384e-01,((((47:2.423980e-01,46:2.028560e-01):4.436249e-01,53:5.375404e-01):5.219097e-01,(45:3.504945e-01,48:3.063494e-01):3.353544e-01):3.284635e-01,49:1.157703e+00):9.076330e-01):5.154402e-02,((25:5.520781e-01,(36:4.468807e-01,37:6.999419e-01):1.518182e-01):1.982952e-01,(38:1.582968e-01,(41:2.418623e-01,(42:3.359434e-01,35:3.425636e-01):1.752518e-01):2.369586e-01):7.339481e-01):2.640585e-01):2.947877e-01,(((50:2.584084e-01,(52:2.789727e-01,51:4.809655e-01):4.753635e-02):1.747667e+00,34:7.570255e-01):4.270254e-01,((11:1.159745e+00,((15:9.861939e-02,14:2.716879e-01):1.696146e-01,(24:8.453965e-01,20:1.889302e-01):1.834836e-02):6.810364e-01):9.911813e-02,((26:8.907519e-01,12:1.189106e+00):2.011556e-01,(((19:6.028007e-01,17:5.225088e-01):4.467141e-01,(10:1.104449e+00,(43:8.980901e-01,(44:6.363658e-01,54:6.121174e-01):1.918140e-01):6.977385e-01):2.662872e-01):2.758115e-01,(((9:1.718667e-01,(21:7.092735e-02,13:2.561548e-01):2.201931e-02):8.022608e-01,((61:4.104503e-01,60:7.026465e-01):8.337921e-01,16:1.121284e+00):2.697783e-01):3.235003e-01,18:8.080767e-01):3.424780e-01):1.603305e-01):8.416359e-02):7.568273e-02):1.385526e-01):1.254537e-02,(((55:8.324272e-01,(5:1.397002e-01,4:1.990593e-03):7.255833e-01):2.907156e-01,3:8.544126e-01):2.428726e-01,((29:1.233906e-02,((33:3.115012e-02,30:4.113573e-02):2.548414e-02,(((32:2.938151e-04,28:6.802375e-04):4.523811e-02,27:2.311344e-01):1.827642e-02,31:1.005932e-01):3.761738e-02):3.750817e-02):8.262741e-01,((68:3.761850e-01,69:3.975833e-01):5.473578e-02,(67:2.807804e-01,70:3.728654e-01):2.353485e-01):9.581289e-01):1.107543e+00):3.140224e-01):1.856200e-01,(62:6.513299e-01,(((57:2.102274e-02,56:3.096963e-02):2.798218e-02,(58:5.521356e-03,64:7.883584e-04):4.389366e-02):2.699960e-01,((66:3.886076e-02,63:5.672810e-02):8.775588e-02,(59:3.798727e-02,65:2.111512e-01):1.311200e-01):3.559653e-01):2.441444e-01):1.308021e+00):9.739572e-01,(40:1.670779e-01,(2:3.217496e-02,39:1.346593e-02):3.082944e-01):4.715246e-01):5.975500e-01,7:6.482506e-01):3.577720e-01,23:1.242885e-01):9.467576e-02,1:1.085431e-01);
   tree gen.2543500 = [&U] ((23:7.251061e-02,(7:5.382233e-01,((((((56:1.108164e-02,57:2.976449e-02):4.865869e-02,(64:5.489953e-03,58:1.486658e-02):1.651189e-02):2.456720e-01,((59:4.481349e-02,65:2.318696e-01):7.701061e-02,(66:4.301821e-02,63:5.194762e-02):8.936850e-02):6.955553e-01):2.136812e-01,62:7.990042e-01):6.735063e-01,(((((38:1.372746e-01,((42:2.746490e-01,35:2.234547e-01):1.106950e-01,41:2.217904e-01):2.628120e-01):8.394603e-01,(25:7.920904e-01,(36:5.176732e-01,37:5.356492e-01):1.086240e-01):2.890195e-01):4.688830e-01,(((((((47:2.864846e-01,46:1.307764e-01):2.930821e-01,53:8.173576e-01):1.117110e-01,49:1.025266e+00):8.846160e-02,(48:1.974800e-01,45:2.823267e-01):3.445483e-01):1.200020e+00,(20:2.593848e-01,(24:7.296648e-01,(14:1.941262e-01,15:1.112186e-01):1.080849e-01):1.022236e-01):7.029778e-01):1.892476e-01,(((18:1.187085e+00,((10:9.154676e-01,((43:8.126017e-01,44:7.186765e-01):1.978292e-01,54:9.486648e-01):5.760114e-01):1.162739e-01,(19:1.098151e+00,17:3.837927e-01):5.555669e-01):2.947809e-01):6.049828e-03,(((9:1.833407e-01,21:7.848859e-02):1.200060e-01,13:2.378332e-01):6.676613e-01,((60:5.155118e-01,61:4.243682e-01):6.036245e-01,16:1.011321e+00):4.739532e-01):2.607675e-01):1.090480e-01,((12:7.266966e-01,26:1.002486e+00):2.311555e-01,11:1.188737e+00):5.875846e-02):1.529095e-01):3.475322e-01,((50:1.872308e-01,(52:3.330856e-01,51:3.323388e-01):5.527452e-02):1.113326e+00,34:8.460796e-01):3.559201e-01):1.239713e-02):3.184173e-01,(6:4.759080e-01,8:8.997550e-01):8.183715e-01):2.657960e-02,(((55:9.139904e-01,(4:2.084670e-02,5:5.176903e-02):7.476903e-01):1.960798e-01,3:5.746719e-01):2.072940e-01,((30:1.068515e-02,(33:5.171463e-02,((31:8.220896e-02,((32:8.273865e-03,28:2.253365e-02):6.759445e-02,27:2.894808e-01):1.548132e-02):3.064421e-02,29:6.201981e-02):6.368490e-03):6.281503e-02):5.409602e-01,((68:2.656198e-01,69:3.834077e-01):1.417412e-01,(67:1.877149e-01,70:2.822065e-01):6.559013e-02):6.807532e-01):1.085516e+00):4.454741e-01):4.825894e-01):7.649392e-01,((2:3.383333e-02,39:2.763611e-02):2.736120e-01,40:2.391290e-01):4.508269e-01):2.101172e-01):1.771367e-01):2.083695e-01,22:3.660854e-02,1:5.641545e-02);
   tree gen.2544000 = [&U] ((23:7.301825e-02,(7:5.419914e-01,((((((56:2.631785e-02,57:2.101001e-02):4.899934e-02,(64:5.528387e-03,58:2.625893e-02):1.662749e-02):2.539886e-01,((59:4.512723e-02,65:2.865190e-01):8.355146e-02,(66:4.331938e-02,63:5.746096e-02):8.999416e-02):7.004248e-01):1.719364e-01,62:6.429771e-01):1.163240e+00,((6:4.681462e-01,8:7.953835e-01):1.039651e+00,(((((50:1.885415e-01,(52:3.354175e-01,51:3.346655e-01):4.108105e-02):1.121121e+00,34:8.520030e-01):3.003910e-01,((38:1.382357e-01,((42:2.765718e-01,35:2.070585e-01):1.114700e-01,41:2.233431e-01):2.646520e-01):8.453374e-01,(25:7.976358e-01,(36:5.032990e-01,37:5.393992e-01):2.574999e-01):1.412268e-01):5.479495e-01):1.353336e-01,((((((47:2.884903e-01,46:1.713862e-01):2.565699e-01,53:8.230799e-01):1.778789e-01,49:1.032444e+00):3.068041e-01,(48:1.988625e-01,45:2.843032e-01):3.469604e-01):1.208422e+00,(20:2.612007e-01,((14:2.627163e-01,15:1.119972e-01):1.110572e-01,24:7.347732e-01):1.457519e-01):7.405640e-01):1.905725e-01,((12:7.317842e-01,26:8.199622e-01):3.152747e-01,((18:1.195396e+00,((10:9.218767e-01,((43:8.182907e-01,44:7.237079e-01):6.765925e-02,54:5.652656e-01):9.127920e-01):1.170879e-01,(19:1.105839e+00,17:3.864797e-01):3.602715e-01):5.495651e-01):2.044620e-02,(11:1.197060e+00,(((9:2.085267e-01,21:7.903809e-02):1.208462e-01,13:2.161018e-01):6.723356e-01,((60:5.191209e-01,61:4.702600e-01):5.845915e-01,16:7.611449e-01):4.772713e-01):2.573608e-01):2.151024e-01):8.025792e-02):1.175236e-01):1.670756e-01):2.993380e-01,(((55:8.383430e-01,(4:2.246505e-02,5:1.036911e-01):7.529249e-01):4.216794e-01,3:5.786951e-01):9.654495e-02,((30:1.075996e-02,(33:5.207668e-02,(((32:1.355275e-03,28:1.711423e-02):6.781095e-02,(31:8.278450e-02,27:2.796224e-01):1.580040e-02):2.401737e-02,29:6.245401e-02):3.846046e-02):3.507072e-02):5.447474e-01,((68:1.809663e-01,69:3.860919e-01):1.307077e-01,(67:1.890291e-01,70:2.841822e-01):6.604933e-02):6.855191e-01):1.093116e+00):4.485928e-01):2.820399e-02):4.465625e-01):7.291442e-01,((2:3.407020e-02,39:2.782959e-02):2.778256e-01,40:3.018593e-01):4.539831e-01):2.412333e-01):1.603743e-01):2.098283e-01,22:5.963974e-02,1:3.158261e-02);
   tree gen.2544500 = [&U] ((23:9.071422e-02,(7:5.341554e-01,(((2:4.207967e-02,39:2.157595e-02):2.819112e-01,40:2.367720e-01):1.600206e-01,(((((55:9.093027e-01,(4:3.839664e-02,5:4.553637e-02):5.114729e-01):5.298445e-01,3:4.530905e-01):4.152196e-01,(((30:6.897924e-02,33:4.697464e-02):2.306212e-02,(29:3.927442e-02,((32:6.910693e-03,28:1.107919e-02):1.039955e-01,(31:7.586220e-02,27:1.912557e-01):5.381739e-02):2.464760e-02):8.759371e-03):6.519641e-01,(68:2.438829e-01,((70:1.745902e-01,67:1.789649e-01):1.458464e-01,69:3.851982e-01):1.888042e-02):7.195759e-01):8.660061e-01):2.437010e-01,(34:1.302559e+00,(((8:4.602208e-01,6:6.720362e-01):9.001694e-01,((38:1.296432e-01,(41:2.390626e-01,(42:2.263654e-01,35:3.145580e-01):9.328804e-02):2.028050e-01):7.405914e-01,(25:3.606011e-01,(36:3.447910e-01,37:6.601765e-01):1.785429e-01):4.316684e-01):2.889369e-01):2.118444e-01,(((((46:1.820894e-01,47:3.105095e-01):4.331064e-01,53:1.112513e+00):1.413929e-01,(48:2.094033e-01,45:3.006295e-01):4.067608e-01):2.320369e-01,49:8.515807e-01):1.093219e+00,((11:1.472226e+00,(((10:9.930974e-01,((43:6.445882e-01,54:6.019614e-01):1.530127e-01,44:8.003183e-01):8.532087e-01):9.553653e-02,(19:8.320177e-01,17:8.236513e-01):2.305679e-01):3.631120e-01,(((((21:1.249613e-01,9:2.087381e-01):7.237455e-02,13:1.485859e-01):4.096443e-01,((61:5.043197e-01,60:5.084226e-01):5.259661e-01,16:8.223299e-01):6.963981e-01):4.870667e-01,18:1.166695e+00):8.902003e-02,(26:8.670577e-01,12:1.108323e+00):4.247131e-01):1.247531e-01):3.841346e-02):5.601987e-02,(20:2.182828e-01,(24:8.138445e-01,(15:7.448079e-02,14:2.432042e-01):1.812811e-01):3.475260e-02):1.021856e+00):5.895372e-02):4.649977e-01):3.755324e-02):2.099673e-01):3.353805e-01,((62:4.881900e-01,(((59:6.139493e-02,65:2.470531e-01):8.499385e-02,(66:4.148474e-02,63:7.024940e-02):1.040056e-01):1.982222e-01,(56:1.449567e-02,((58:2.942473e-03,64:2.750169e-04):4.081071e-02,57:1.781890e-02):4.838039e-04):4.976609e-01):1.688653e-01):8.691155e-01,(52:1.508923e-01,(50:1.111777e-01,51:3.043548e-01):1.071966e-01):1.685358e+00):5.217359e-02):9.066236e-01):5.338774e-01):2.805386e-01):1.545922e-01,22:2.789629e-02,1:3.659206e-02);
   tree gen.2545000 = [&U] ((23:8.996511e-02,(7:4.799407e-01,(((2:2.580864e-02,39:2.051530e-02):2.680527e-01,40:2.102272e-01):1.585607e-01,((((((55:8.646024e-01,(4:6.993523e-02,5:4.329786e-02):4.863294e-01):5.037980e-01,3:5.185469e-01):2.228631e-01,(((30:6.558829e-02,(29:3.845331e-02,((32:6.570971e-03,28:3.756529e-03):1.296413e-01,(31:7.213290e-02,27:1.818538e-01):5.117179e-02):2.051959e-02):1.483448e-02):2.192841e-02,33:3.108781e-02):6.199142e-01,(((70:1.660076e-01,67:2.108273e-01):1.444849e-01,69:3.662622e-01):1.564757e-02,68:2.247912e-01):6.842023e-01):7.521853e-01):4.302788e-01,(((8:4.375969e-01,6:8.879014e-01):7.759359e-01,((38:1.232701e-01,(41:2.273106e-01,(42:2.152376e-01,35:3.464301e-01):3.292729e-02):1.928353e-01):7.041847e-01,(25:3.428743e-01,(36:3.278415e-01,37:6.277229e-01):1.697659e-01):4.104480e-01):2.747331e-01):9.459092e-02,(((((46:1.731381e-01,47:2.952452e-01):4.118153e-01,53:1.057823e+00):1.344422e-01,(48:3.500537e-01,45:2.172278e-01):6.860818e-01):2.612958e-01,49:8.097179e-01):1.039477e+00,(((((10:9.442779e-01,((43:7.881853e-01,54:5.723696e-01):3.015174e-02,44:7.609755e-01):8.069681e-01):9.084006e-02,(19:7.911166e-01,17:7.831615e-01):4.203192e-01):3.452618e-01,(((((21:1.188183e-01,9:1.608703e-01):1.071668e-01,13:1.412816e-01):3.895066e-01,((61:4.795279e-01,60:5.490505e-01):4.886816e-01,16:7.819050e-01):6.621640e-01):4.631230e-01,18:1.109342e+00):1.141086e-02,(26:8.244341e-01,12:7.742754e-01):3.939457e-01):4.976109e-02):2.272297e-01,((24:8.223443e-01,(15:7.081939e-02,14:2.312485e-01):1.723695e-01):3.306696e-02,20:1.998585e-01):9.716223e-01):4.030291e-02,11:1.399853e+00):1.830566e-02):1.376212e-01):8.836126e-02):2.033820e-01,34:9.976228e-01):3.136385e-01,((62:4.641912e-01,(((59:8.046915e-02,65:2.349083e-01):8.018901e-02,(66:3.944539e-02,63:6.679602e-02):9.889275e-02):1.884778e-01,(((58:2.797825e-03,64:2.614973e-04):3.990876e-02,56:1.334404e-02):1.074445e-03,57:1.513311e-02):4.731965e-01):4.010872e-01):8.263907e-01,(52:1.254949e-01,(50:2.322428e-01,51:2.340417e-01):7.093531e-02):1.602508e+00):2.777949e-02):7.786860e-01):5.543587e-01):2.711555e-01):1.469927e-01,22:1.369257e-02,1:1.302969e-01);
   tree gen.2545500 = [&U] ((23:1.722464e-02,(7:4.844695e-01,(((2:9.293764e-03,39:6.186746e-02):3.493058e-01,40:2.122109e-01):1.600569e-01,((52:2.297797e-01,(50:2.344343e-01,51:3.277176e-01):6.128784e-02):1.617629e+00,((62:7.813070e-01,(((59:7.667430e-02,65:2.371249e-01):8.094570e-02,(66:3.981761e-02,63:6.742633e-02):9.982594e-02):3.838099e-01,(57:1.527591e-02,(56:1.346996e-02,(58:3.447158e-03,64:1.920276e-04):5.376613e-02):2.005518e-03):4.776617e-01):1.047854e-01):8.341888e-01,((((55:8.727611e-01,(4:7.256091e-02,5:4.370643e-02):4.909186e-01):3.824665e-01,3:6.063898e-01):3.694651e-01,((29:2.107831e-02,((31:1.183777e-01,((32:6.632977e-03,28:7.496661e-03):1.285375e-01,27:2.533856e-01):1.201936e-03):3.691795e-02,(30:6.502617e-02,33:3.138116e-02):2.427186e-02):2.112998e-02):6.257639e-01,(((70:1.657924e-01,67:2.355429e-01):8.950803e-02,69:3.845215e-01):1.062829e-03,68:1.230167e-01):7.409583e-01):7.592832e-01):4.312547e-01,((((8:4.417262e-01,6:8.962799e-01):7.151672e-01,((38:1.244333e-01,(41:2.294556e-01,(42:2.172686e-01,35:3.496992e-01):1.220818e-01):1.946550e-01):7.108296e-01,(25:3.360972e-01,(36:6.266328e-01,37:5.024301e-01):3.389673e-01):3.765417e-01):2.773256e-01):1.118058e-01,34:9.656647e-01):4.073017e-02,(((((46:1.747719e-01,47:2.980312e-01):3.044217e-01,53:1.067805e+00):4.878083e-02,(48:3.481523e-01,45:2.192776e-01):6.925559e-01):2.637615e-01,49:8.173587e-01):1.100464e+00,((24:8.301043e-01,(20:2.017444e-01,(15:7.148767e-02,14:2.334307e-01):1.372619e-01):1.929095e-01):6.556722e-01,((11:1.413062e+00,((18:1.119810e+00,(26:5.870096e-01,12:1.226149e+00):3.976631e-01):1.123956e-02,(((21:1.199395e-01,9:1.623883e-01):1.081781e-01,13:1.426148e-01):3.931821e-01,((61:4.218040e-01,60:5.542315e-01):4.932929e-01,16:7.892833e-01):6.180192e-01):6.239712e-01):1.308754e-01):9.536671e-02,((10:9.531884e-01,((43:7.956229e-01,54:5.777707e-01):3.043626e-02,44:7.681563e-01):8.145829e-01):2.812307e-01,(19:5.868408e-01,17:7.820394e-01):4.242855e-01):2.536677e-01):1.607936e-01):2.829072e-01):1.248837e-01):1.433920e-01):2.615300e-01):2.354983e-02):5.799794e-01):5.595898e-01):2.737142e-01):2.204455e-01,22:1.176262e-01,1:3.779375e-02);
   tree gen.2546000 = [&U] (22:3.442211e-02,(((((39:9.457718e-04,2:3.656733e-02):4.200729e-01,40:1.559826e-01):3.820922e-01,((((3:5.996098e-01,((4:1.484634e-02,5:9.261177e-02):5.493791e-01,55:1.340487e+00):2.801878e-01):4.331615e-01,(((70:1.662335e-01,67:1.736596e-01):1.586382e-01,(68:1.145797e-01,69:2.085376e-01):1.855119e-01):8.925219e-01,((30:2.873383e-02,33:5.876212e-02):3.424374e-02,(29:4.200997e-02,((31:1.039320e-01,27:2.053532e-01):3.189801e-02,(28:1.669166e-02,32:9.506988e-04):4.837330e-02):2.240584e-02):2.098484e-03):8.088602e-01):7.241987e-01):3.422049e-01,(((((51:3.190587e-01,50:2.916649e-01):1.584362e-01,52:6.685811e-02):1.068985e+00,34:1.033264e+00):3.253257e-01,((18:1.151196e+00,(((13:1.576240e-01,(9:3.110562e-01,21:9.199934e-02):4.461311e-02):5.384917e-01,(16:8.713241e-01,(61:3.858300e-01,60:4.124653e-01):4.395413e-01):3.939315e-01):2.885403e-01,(12:9.385377e-01,26:7.318592e-01):1.599648e-01):1.210884e-01):1.173996e-01,((11:1.049644e+00,((20:2.605824e-01,(14:1.975011e-01,15:1.683566e-01):1.755886e-01):1.679150e-01,24:6.348452e-01):7.915734e-01):1.375417e-01,(((54:6.997768e-01,(44:8.227043e-01,43:7.216178e-01):3.618574e-01):5.026104e-01,10:1.039497e+00):1.536776e-01,(19:5.495689e-01,17:9.658966e-01):1.823590e-01):6.859505e-01):3.989777e-02):2.545143e-01):1.455324e-02,((49:6.035119e-01,((48:3.851960e-01,45:2.505234e-01):3.507391e-01,(53:1.008768e+00,(47:3.391062e-01,46:1.221460e-01):3.890619e-01):1.039750e-01):6.405780e-01):8.793003e-01,(((38:2.043175e-01,((42:2.814110e-01,35:2.613877e-01):1.533710e-01,41:2.036084e-01):1.182280e-01):7.371783e-01,((36:4.408152e-01,25:4.885490e-01):6.453969e-02,37:7.680986e-01):3.620400e-01):4.163710e-01,(8:6.387880e-01,6:6.081374e-01):6.802459e-01):1.215306e-02):1.429953e-01):1.669460e-01):1.265937e-01,((((58:6.992504e-03,64:1.881129e-02):1.096324e-02,(57:3.306872e-02,56:4.870692e-02):8.746612e-03):4.236982e-01,((63:7.410002e-02,66:2.333874e-02):1.642160e-01,(65:1.643663e-01,59:8.467534e-02):4.748634e-02):5.046580e-01):1.601002e-01,62:6.615821e-01):9.298336e-01):9.180315e-01):3.922477e-01,7:4.894539e-01):1.609560e-01,23:9.833355e-02):1.251146e-01,1:7.254125e-02);
   tree gen.2546500 = [&U] (22:3.643147e-02,(((((39:1.714982e-02,2:3.892307e-02):4.624659e-01,40:9.823003e-02):4.067073e-01,((((3:6.382379e-01,((4:1.580277e-02,5:9.857800e-02):5.847712e-01,55:1.426844e+00):3.120140e-01):4.610666e-01,((((70:1.866293e-01,67:1.848471e-01):1.630607e-01,68:3.451466e-01):1.932665e-01,69:2.219720e-01):9.038650e-01,(29:4.471634e-02,((31:1.106275e-01,(27:2.185825e-01,(28:1.573188e-02,32:1.397058e-04):3.028149e-02):3.013730e-02):1.794194e-02,(30:5.833405e-02,33:3.359448e-02):1.655668e-02):2.233673e-03):8.609686e-01):7.708530e-01):3.642504e-01,(((((51:3.396131e-01,50:3.539416e-01):7.032229e-02,52:2.137517e-01):1.243174e+00,34:1.099829e+00):7.667997e-01,((((12:9.990001e-01,26:7.790070e-01):1.702700e-01,(((13:2.783649e-01,(9:3.310951e-01,21:7.326518e-02):4.748717e-02):5.731824e-01,(16:9.954224e-01,(61:4.106859e-01,60:4.390371e-01):4.678574e-01):4.193093e-01):3.071287e-01,18:1.225358e+00):1.288892e-01):1.249627e-01,(((54:6.649675e-01,(44:8.757045e-01,43:8.209309e-01):2.416551e-01):5.329406e-01,10:1.106464e+00):1.973874e-01,(19:5.849732e-01,17:1.028122e+00):1.941070e-01):7.603512e-01):1.803488e-02,(11:1.117264e+00,(20:2.773696e-01,(24:6.757431e-01,(14:1.583404e-01,15:7.554703e-02):9.590661e-02):6.918630e-02):8.425681e-01):3.448270e-01):3.877118e-01):1.727632e-02,((49:6.423914e-01,((48:3.904027e-01,45:2.666626e-01):3.733344e-01,(53:1.210325e+00,(47:2.884208e-01,46:1.300149e-01):2.597453e-01):1.785524e-01):6.818453e-01):9.359465e-01,(((38:2.174800e-01,((42:2.995401e-01,35:3.171235e-01):1.632514e-01,41:1.416088e-01):1.354312e-01):7.846688e-01,((36:4.692134e-01,25:6.650975e-01):6.869747e-02,37:8.216935e-01):3.853633e-01):4.304256e-01,(8:6.799400e-01,6:6.473148e-01):6.089315e-01):1.039813e-03):1.522074e-01):1.777010e-01):1.134974e-01,((((58:4.328033e-03,(57:3.560184e-02,56:1.517994e-02):4.080985e-02):1.130123e-02,64:2.002315e-02):4.509936e-01,((63:7.887369e-02,66:2.484227e-02):1.738271e-01,(65:1.749551e-01,59:8.996677e-02):4.459648e-02):5.371691e-01):1.704142e-01,62:7.042025e-01):9.897354e-01):9.771729e-01):4.175171e-01,7:5.209855e-01):1.713251e-01,23:3.974944e-02):1.331747e-01,1:7.721450e-02);
   tree gen.2547000 = [&U] (22:4.149198e-02,((7:7.552328e-01,((40:1.788559e-01,(39:5.727503e-02,2:3.592251e-02):4.114535e-01):6.404489e-01,(((((66:2.132031e-02,63:4.128095e-02):1.763460e-01,(59:6.741502e-02,65:2.989514e-01):6.696935e-02):4.124420e-01,((56:2.641732e-02,57:3.958432e-02):1.092608e-02,(58:1.889016e-03,64:7.168711e-03):3.271971e-02):4.592497e-01):6.268483e-02,62:8.769880e-01):1.115540e+00,(((((68:1.389154e-01,69:5.171232e-01):4.726853e-02,(67:2.987789e-01,70:2.968412e-01):1.148690e-01):6.915714e-01,(((((32:2.172000e-02,28:2.257040e-02):6.367305e-02,27:2.264642e-01):1.893901e-02,31:1.656697e-01):8.734276e-02,29:1.092371e-01):6.097773e-02,(33:8.585875e-02,30:4.334046e-02):2.022890e-02):1.451222e+00):1.189234e+00,((((50:4.254645e-01,51:3.552723e-01):3.654723e-02,52:1.237486e-01):1.763049e+00,34:9.229007e-01):3.722653e-01,(((((((35:3.789862e-01,42:4.114569e-01):8.306945e-02,41:2.689819e-01):2.473831e-01,38:2.091852e-01):8.486833e-01,(25:7.747491e-01,(37:7.440462e-01,36:5.571773e-01):1.355694e-01):1.977613e-01):3.372329e-01,(49:1.130041e+00,(((46:1.459227e-01,47:2.806173e-01):2.838486e-01,53:7.728014e-01):1.584602e-01,(45:3.014113e-01,48:2.649118e-01):5.886024e-01):2.596884e-01):8.676391e-01):2.477844e-01,(8:8.757840e-01,6:4.855957e-01):1.037179e+00):3.219581e-01,(((10:1.264247e+00,(((43:8.673808e-01,44:6.810517e-01):1.514102e-01,54:6.919812e-01):5.622381e-01,(19:1.023534e+00,17:5.759800e-01):4.935912e-01):2.472263e-01):5.436495e-01,(((24:6.812144e-01,(20:2.619516e-01,(14:1.919563e-01,15:1.695927e-01):1.347132e-01):2.399620e-01):6.434995e-01,11:8.042885e-01):1.919971e-01,(12:1.193793e+00,26:9.690910e-01):1.094375e-01):8.225742e-02):1.907349e-01,((((21:1.134785e-01,9:1.988132e-01):1.883171e-01,13:9.656534e-02):5.309370e-01,(16:8.943674e-01,(61:4.480685e-01,60:8.965734e-01):5.698612e-01):1.950485e-01):4.848917e-01,18:1.110619e+00):3.017091e-01):9.573702e-02):1.340117e-01):9.097332e-02):3.500314e-01,(((5:1.201815e-01,4:4.137974e-02):1.073596e+00,55:1.106979e+00):3.704959e-01,3:6.546268e-01):2.549913e-01):4.236281e-01):1.217074e+00):2.176038e-01):2.562172e-01,23:1.141398e-01):2.059438e-01,1:7.926243e-02);
   tree gen.2547500 = [&U] (22:8.410661e-02,(23:5.289489e-02,(7:6.026115e-01,(((2:2.210865e-02,39:4.695779e-02):4.624472e-01,40:1.964241e-01):4.912592e-01,(((62:8.216630e-01,((57:6.313221e-03,(56:2.821738e-02,(58:8.392215e-03,64:5.785456e-03):2.960866e-02):7.381652e-03):4.864688e-01,((66:3.830103e-02,63:7.818169e-02):9.589118e-02,(65:2.145897e-01,59:1.173989e-01):6.099223e-02):4.794025e-01):1.286320e-01):9.930943e-01,((((31:6.045769e-02,((28:5.401397e-03,32:1.027787e-02):5.300939e-02,27:2.897105e-01):4.643077e-02):6.067436e-02,(33:4.238923e-02,30:3.925170e-02):1.817989e-02):4.785385e-02,29:9.961016e-03):1.392174e+00,((68:4.422385e-01,69:3.186478e-01):8.210779e-02,(67:1.850961e-01,70:2.626855e-01):1.607365e-01):5.200055e-01):7.154052e-01):2.203927e-01,(((55:1.050297e+00,(4:1.491447e-01,5:2.344135e-02):6.014654e-01):3.979063e-01,3:1.050468e+00):4.835101e-01,((6:4.817254e-01,8:6.933308e-01):1.219566e+00,(((49:8.960217e-01,((48:4.326956e-01,45:2.195823e-01):5.588832e-01,((46:1.842554e-01,47:1.722564e-01):3.746833e-01,53:8.714799e-01):1.777452e-01):4.277994e-01):1.145006e+00,((34:8.678917e-01,((50:2.591341e-01,52:2.907821e-01):3.190974e-03,51:3.493798e-01):2.080115e+00):2.506353e-01,((((10:1.053305e+00,((43:9.607797e-01,44:4.699446e-01):2.752764e-01,54:4.774137e-01):4.591057e-01):2.381449e-01,(19:9.488889e-01,17:7.264333e-01):2.444087e-01):5.159141e-01,(((24:7.173654e-01,((15:1.360653e-01,14:1.915889e-01):1.500397e-01,20:2.834012e-01):2.730253e-01):5.344416e-01,11:9.980351e-01):2.319657e-01,(12:9.996798e-01,26:7.033363e-01):1.204369e-01):3.394147e-01):1.343751e-01,(((9:2.150646e-01,(21:7.415832e-02,13:3.177303e-01):4.473102e-02):1.041643e+00,((60:4.742077e-01,61:6.422859e-01):4.510008e-01,16:7.875874e-01):4.638638e-01):2.915675e-01,18:6.972053e-01):1.696018e-01):1.882954e-01):1.500661e-01):9.978597e-02,(((41:1.466323e-01,(35:2.734450e-01,42:3.052471e-01):1.592044e-01):2.478567e-01,38:2.053304e-01):8.551619e-01,(25:5.142890e-01,(36:3.140720e-01,37:6.861762e-01):1.935752e-01):3.247354e-01):4.008881e-01):9.256813e-02):5.537361e-02):2.040270e-01):1.253241e+00):2.790932e-01):1.981694e-01):1.002914e-01,1:9.805494e-02);
   tree gen.2548000 = [&U] (22:1.049098e-01,((7:6.484247e-01,((40:1.273248e-01,(39:2.960388e-02,2:3.014906e-02):3.446344e-01):2.526036e-01,((((((66:3.500427e-02,63:3.637002e-02):1.589574e-01,65:2.408182e-01):5.647475e-03,59:9.114910e-02):3.541128e-01,((56:1.373326e-02,57:3.661386e-02):1.544898e-02,(58:4.084191e-03,64:9.112591e-04):3.567837e-02):3.943008e-01):9.178144e-02,62:7.529608e-01):9.346751e-01,(((((68:5.258276e-02,69:4.439896e-01):1.470655e-01,(67:1.425624e-01,70:2.718725e-01):1.401980e-01):5.937666e-01,(33:5.568001e-02,(30:4.762528e-02,((((32:3.350428e-03,28:1.937841e-02):4.915693e-02,27:1.944367e-01):3.841510e-02,31:5.172615e-02):2.933790e-02,29:2.168607e-02):4.201253e-02):1.706197e-02):8.480492e-01):8.205277e-01,(((5:1.510824e-01,4:1.400705e-02):4.858964e-01,55:9.504255e-01):4.286968e-01,3:5.620469e-01):3.223230e-01):1.229154e-01,(((((10:1.000321e+00,((44:5.982414e-01,(54:5.941185e-01,43:7.645677e-01):1.390532e-01):8.343781e-01,(19:8.787821e-01,17:5.855421e-01):2.975358e-01):1.882576e-01):2.323980e-01,(((24:5.848743e-01,(20:3.549442e-01,(14:1.648091e-01,15:7.931373e-02):1.065998e-01):1.182669e-01):5.532181e-01,11:6.905428e-01):1.554061e-01,(12:1.024962e+00,26:8.320382e-01):1.808632e-01):1.342854e-01):1.925149e-01,((((21:9.742990e-02,9:1.631665e-01):1.503917e-01,13:8.290868e-02):4.558498e-01,(16:5.945616e-01,(61:3.961203e-01,60:7.697764e-01):4.892692e-01):4.247092e-01):4.163164e-01,18:9.535507e-01):2.590402e-01):1.641922e-01,(((51:3.050283e-01,52:1.160348e-01):8.269029e-02,50:1.631702e-01):1.537378e+00,34:8.376577e-01):4.683669e-01):3.796702e-01,((((((35:1.900948e-01,42:3.532670e-01):5.255881e-02,41:2.309414e-01):2.123972e-01,38:1.796014e-01):7.286591e-01,(25:5.205851e-01,(37:5.172439e-01,36:4.783791e-01):2.085805e-01):2.685526e-01):1.296044e-01,(49:9.702264e-01,(((46:1.426575e-01,47:1.982971e-01):2.325578e-01,53:6.635087e-01):2.950281e-01,(45:2.587845e-01,48:2.274469e-01):3.679896e-01):2.676822e-01):7.449341e-01):9.601864e-02,(8:9.734285e-01,6:4.169208e-01):6.951328e-01):2.170280e-01):3.316857e-01):6.192643e-02):1.036658e+00):4.202198e-01):2.344069e-01,23:2.127438e-02):1.768184e-01,1:7.628359e-02);
   tree gen.2548500 = [&U] (22:1.103131e-01,((7:6.818214e-01,((40:2.092672e-01,(39:3.112860e-02,2:1.972174e-02):3.623846e-01):2.219067e-01,(((((65:2.532213e-01,59:9.584368e-02):9.421276e-03,(66:3.680714e-02,63:3.824323e-02):1.804016e-01):3.988020e-01,((56:1.409288e-02,57:3.837286e-02):4.453795e-02,(58:6.714754e-03,64:9.409041e-03):1.998408e-03):3.844214e-01):1.285054e-01,62:7.917416e-01):9.828149e-01,(((((68:1.656128e-01,69:4.668570e-01):2.013792e-01,(67:1.499050e-01,70:2.858752e-01):1.084367e-01):6.243482e-01,((33:3.088031e-02,(((32:1.646513e-02,28:3.776802e-03):5.168873e-02,(27:2.044511e-01,31:8.306096e-02):4.166300e-02):3.138604e-02,29:2.280300e-02):4.422586e-02):2.706640e-03,30:5.759016e-02):8.917274e-01):4.641024e-01,(((5:1.588638e-01,4:1.292038e-02):5.109221e-01,55:9.993766e-01):4.507765e-01,3:5.909947e-01):3.389241e-01):3.667765e-01,(((((51:3.207386e-01,52:1.220110e-01):8.694920e-02,50:1.715742e-01):1.616560e+00,34:8.808007e-01):4.924899e-01,(((10:1.051842e+00,((44:6.082401e-01,(54:6.247182e-01,43:8.039463e-01):1.262093e-01):7.587586e-01,(19:9.240432e-01,17:6.157000e-01):3.773227e-01):1.483623e-01):4.166655e-01,(((24:6.149979e-01,(20:3.625510e-01,(14:1.603763e-01,15:8.339874e-02):8.528566e-02):3.629177e-01):4.906477e-01,11:7.261088e-01):3.276179e-01,(12:1.077752e+00,26:8.748918e-01):1.146549e-01):2.168936e-01):3.004055e-02,((((21:1.024480e-01,9:1.725474e-01):1.581376e-01,13:8.717884e-02):5.680799e-01,(16:6.251841e-01,(61:4.165222e-01,60:8.094232e-01):5.144687e-01):4.465836e-01):4.224905e-01,18:1.002663e+00):2.099875e-01):2.852324e-01):1.940707e-01,((((((35:1.998855e-01,42:3.714618e-01):1.578234e-01,41:2.428359e-01):1.073935e-01,38:1.888517e-01):6.129958e-01,(25:5.473975e-01,(37:5.594336e-01,36:5.457981e-01):1.600757e-01):2.868935e-01):3.634586e-01,(49:1.020197e+00,(((46:2.123841e-01,47:2.085103e-01):2.573781e-01,53:6.976823e-01):3.102233e-01,(45:2.721130e-01,48:2.391614e-01):2.853994e-01):1.968295e-01):6.800609e-01):2.128831e-01,(8:9.197331e-01,6:4.383941e-01):9.286061e-01):1.172590e-01):6.170860e-01):8.329575e-03):1.090051e+00):4.418630e-01):2.464799e-01,23:8.912680e-02):7.698669e-02,1:8.021253e-02);
   tree gen.2549000 = [&U] (22:7.900221e-02,(((((39:2.727710e-02,2:2.937574e-02):3.732943e-01,40:1.444401e-01):3.657154e-01,(((((57:3.791411e-02,56:9.898391e-03):1.587091e-02,(64:1.195290e-02,58:1.111179e-03):8.806990e-03):2.924832e-01,((63:7.858080e-02,66:6.603618e-02):1.079629e-01,(65:2.106306e-01,59:8.936456e-02):1.886801e-02):4.652465e-01):2.120230e-01,62:6.319720e-01):8.733748e-01,(((((((49:1.258956e+00,(53:1.156142e+00,(47:2.328826e-01,46:1.020991e-01):4.747576e-01):2.274736e-01):4.760101e-02,(48:2.891071e-01,45:2.329212e-01):3.391156e-01):1.008006e+00,((38:1.766697e-01,((42:2.861304e-01,35:2.709654e-01):1.997215e-01,41:1.352693e-01):2.890260e-01):5.527967e-01,(25:7.761010e-01,(36:3.940063e-01,37:4.880058e-01):1.559331e-01):1.605199e-01):2.098289e-01):2.519332e-01,(8:5.901111e-01,6:6.183362e-01):9.820618e-01):2.136311e-01,((11:1.043072e+00,(((20:2.125516e-01,(14:1.803294e-01,15:1.533855e-01):1.338645e-01):1.602634e-01,24:6.454919e-01):8.129138e-01,((((13:1.501418e-01,(21:1.759133e-01,9:2.132803e-01):1.243300e-01):5.026642e-01,(16:9.508599e-01,(61:4.909127e-01,60:4.193826e-01):7.422432e-01):2.582101e-01):4.486457e-01,(12:7.597235e-01,26:7.532560e-01):3.362621e-01):9.478448e-02,18:1.157670e+00):1.124140e-01):5.168436e-02):3.041861e-02,((((43:6.882792e-01,54:6.363142e-01):2.478477e-01,44:8.365015e-01):6.206767e-01,10:1.056930e+00):2.246765e-01,(19:6.089479e-01,17:7.967917e-01):6.122212e-01):3.257977e-01):2.456924e-01):2.531542e-02,(((50:2.741705e-01,51:3.237920e-01):6.020662e-02,52:1.029071e-01):1.167293e+00,34:1.050592e+00):4.389402e-01):1.609522e-01,(((69:2.409598e-01,((70:4.234736e-01,67:1.592554e-01):8.333958e-02,68:2.362675e-01):2.583858e-02):7.915090e-01,((30:4.201181e-02,33:6.514751e-02):2.302597e-02,(29:1.770300e-02,((27:2.384796e-01,(28:1.249990e-02,32:3.822290e-04):1.122817e-01):4.080692e-02,31:1.056750e-01):2.836540e-02):4.473407e-02):8.091692e-01):9.750891e-01,(((4:7.797148e-02,5:9.379666e-02):5.683852e-01,55:1.150774e+00):2.184045e-01,3:6.096656e-01):1.839272e-01):2.528744e-01):3.309932e-01):8.754259e-01):2.037303e-01,7:4.976623e-01):1.636553e-01,23:1.131740e-01):1.522360e-01,1:5.456093e-02);
   tree gen.2549500 = [&U] (22:8.956886e-02,((7:6.526070e-01,((40:2.003006e-01,(39:2.284267e-02,2:3.733475e-02):3.714632e-01):2.075042e-01,(((((65:2.423714e-01,59:5.516703e-02):5.017186e-02,(66:2.510041e-02,63:5.827342e-02):5.714064e-02):3.319200e-01,((58:1.100108e-02,(56:1.348903e-02,57:5.740249e-02):4.363008e-02):5.857791e-04,64:9.519216e-03):4.605248e-01):2.234172e-01,62:6.805614e-01):1.011889e+00,(((((68:1.585167e-01,69:3.035357e-01):1.979731e-02,(67:1.434819e-01,70:2.736261e-01):1.256290e-01):5.975963e-01,(30:5.512256e-02,(33:3.097810e-02,((31:7.950200e-02,((32:1.830506e-02,28:1.531083e-02):4.217586e-02,27:2.000656e-01):2.145955e-02):3.073672e-02,29:2.182595e-02):3.696984e-02):3.918031e-03):6.138840e-01):6.782623e-01,(((5:1.210241e-01,4:3.321998e-02):6.915923e-01,55:9.565557e-01):3.956611e-01,3:5.656720e-01):3.604933e-01):1.324521e-01,((((18:9.597010e-01,((((24:5.886467e-01,(20:3.470165e-01,(14:2.133604e-01,15:9.496082e-02):6.184035e-02):4.197381e-01):5.663541e-01,11:7.528571e-01):1.702165e-01,(12:1.031573e+00,26:9.217414e-01):3.128910e-01):1.510256e-01,(((21:9.805831e-02,9:1.651541e-01):2.007350e-01,13:8.344343e-02):5.603530e-01,(16:5.781332e-01,(61:3.816308e-01,60:6.350901e-01):6.942174e-01):3.962268e-01):4.043878e-01):5.128954e-02):2.140235e-01,((10:9.755209e-01,((43:7.359422e-01,44:5.973358e-01):2.196954e-01,54:4.737276e-01):7.262476e-01):4.572333e-02,(19:5.641440e-01,17:5.893188e-01):3.611553e-01):3.886353e-01):1.501033e-01,((((((35:1.913209e-01,42:3.555455e-01):1.140732e-01,41:2.324309e-01):2.043151e-01,38:1.807598e-01):5.867303e-01,(25:5.498859e-01,(37:5.354632e-01,36:5.418023e-01):3.620027e-01):2.514114e-01):3.478852e-01,(49:7.359867e-01,(((46:2.032839e-01,47:1.995761e-01):4.777444e-01,53:6.677883e-01):3.104306e-01,(45:2.604536e-01,48:1.849915e-01):3.418925e-01):3.954370e-01):4.856137e-01):2.037616e-01,(8:6.919776e-01,6:4.196099e-01):8.888175e-01):1.122348e-01):1.328297e-01,(((51:2.928630e-01,52:2.110322e-01):1.300223e-02,50:3.221738e-01):1.092326e+00,34:8.609783e-01):4.817984e-01):2.007714e-01):2.051846e-01):8.569645e-01):4.699331e-01):2.359188e-01,23:1.237280e-02):1.287013e-01,1:6.362988e-02);
   tree gen.2550000 = [&U] (22:5.220194e-02,(((((39:3.927305e-02,2:3.117016e-02):3.960970e-01,40:2.527388e-01):5.290144e-01,(((((57:2.180018e-02,56:1.629000e-02):9.191728e-03,(64:5.405246e-03,58:9.141967e-04):1.022585e-02):3.103495e-01,((63:6.458601e-02,66:6.151700e-02):1.387265e-01,(65:2.234970e-01,59:9.959381e-02):4.092077e-02):3.791158e-01):3.510763e-01,62:5.562999e-01):5.548120e-01,((((11:1.106788e+00,((((13:7.911560e-02,(21:1.582564e-01,9:2.263086e-01):1.514459e-01):5.333694e-01,(16:6.654906e-01,(61:4.289415e-01,60:4.450005e-01):7.266109e-01):5.879304e-01):4.760512e-01,(12:7.345427e-01,26:7.558541e-01):1.658374e-01):1.365334e-01,((20:3.415715e-01,(14:1.913448e-01,15:1.653873e-01):1.420416e-01):1.700531e-01,24:6.444757e-01):8.254099e-01):7.952372e-02):2.959647e-01,(((19:6.471461e-01,17:8.454637e-01):5.937572e-01,(((54:6.469525e-01,43:7.136152e-01):5.881607e-01,44:8.875991e-01):6.310477e-01,10:1.121493e+00):5.705591e-02):3.456990e-01,18:1.228387e+00):8.148026e-02):3.214833e-01,((((49:1.244145e+00,(53:1.127405e+00,((48:3.067672e-01,45:2.655828e-01):4.816686e-01,(47:2.471083e-01,46:1.083358e-01):5.118952e-01):1.222867e-02):3.618502e-01):9.696430e-01,((38:2.214266e-01,((42:3.036087e-01,35:3.343938e-01):1.286172e-01,41:2.371577e-01):2.899768e-01):1.152041e+00,(25:8.235090e-01,(36:5.828682e-01,37:6.283550e-01):1.654582e-01):8.053743e-02):3.017603e-01):3.206520e-01,(8:4.991043e-01,6:6.801150e-01):7.970425e-01):1.520525e-01,((50:1.714282e-01,(52:1.275126e-01,51:3.435708e-01):5.774367e-02):2.045972e+00,34:9.558237e-01):3.496809e-01):1.580747e-02):2.002118e-01,((((70:2.887955e-01,67:1.689835e-01):1.605836e-01,(69:2.955763e-01,68:2.506999e-01):2.975638e-02):7.100802e-01,(((33:7.112629e-02,30:4.457810e-02):1.542234e-02,29:4.202585e-02):3.700693e-03,((31:9.976358e-02,27:2.543261e-01):2.306833e-02,(28:2.376958e-03,32:1.753110e-03):1.287461e-01):2.428429e-02):8.535707e-01):1.034652e+00,(((4:1.623130e-02,5:9.952622e-02):6.031050e-01,55:1.056524e+00):2.807173e-01,3:5.731426e-01):2.874362e-01):3.161306e-01):1.688719e-01):9.289012e-01):2.602877e-01,7:5.280620e-01):1.085523e-01,23:2.946294e-02):1.615353e-01,1:4.452417e-02);
   tree gen.2550500 = [&U] (22:1.044512e-01,((7:7.610409e-01,((40:2.699761e-01,(39:2.663809e-02,2:2.340590e-02):4.331836e-01):3.103007e-01,(((((65:2.826426e-01,59:6.020109e-02):6.775114e-02,(66:4.162314e-02,63:9.734215e-02):9.993821e-02):3.870702e-01,((56:1.831555e-02,57:4.397961e-02):5.087943e-02,(58:1.092923e-02,64:1.616309e-02):8.242062e-03):5.243046e-01):2.605391e-01,62:7.936400e-01):1.140533e+00,((((68:2.589186e-01,((67:8.170187e-02,70:2.708577e-01):2.371845e-01,69:3.648996e-01):7.755397e-03):9.880561e-01,(((31:9.271165e-02,((32:9.486735e-03,28:1.785480e-02):4.672655e-02,27:2.333075e-01):9.574094e-02):4.970831e-02,(33:1.898807e-02,30:6.316188e-02):1.491119e-02):2.607488e-02,29:2.545244e-02):8.331910e-01):6.612215e-01,(((5:4.610023e-02,4:3.873964e-02):1.035440e+00,55:1.103780e+00):4.423668e-01,3:7.251712e-01):3.423854e-01):5.786360e-01,(((((((35:2.231098e-01,42:4.633635e-01):9.161860e-02,41:2.710505e-01):2.382630e-01,38:1.487875e-01):7.449242e-01,(25:6.412521e-01,(37:7.660811e-01,36:6.318254e-01):9.459335e-02):3.111231e-01):2.923309e-01,(49:8.582745e-01,(((46:2.165208e-01,47:1.462277e-01):3.700825e-01,53:7.787446e-01):3.620102e-01,(45:3.709082e-01,48:2.157288e-01):3.870643e-01):3.207382e-01):5.663009e-01):2.376176e-01,(8:6.800183e-01,6:7.359131e-01):1.036499e+00):1.651004e-01,((18:1.119160e+00,((((24:6.864532e-01,(20:3.007600e-01,(14:2.060770e-01,15:1.107390e-01):1.294061e-01):6.659951e-02):6.054504e-01,11:8.779481e-01):3.133370e-01,((((21:1.102272e-01,9:2.693359e-01):8.610800e-02,13:2.327324e-01):5.114891e-01,(16:6.741929e-01,(61:4.450406e-01,60:8.397911e-01):7.120387e-01):8.424082e-01):3.022847e-01,(12:1.193328e+00,26:7.461425e-01):4.668582e-01):1.956585e-01):1.808376e-01,(10:1.197024e+00,((43:8.282271e-01,(44:6.489259e-01,54:8.844131e-01):2.470200e-01):8.279133e-01,(19:9.267848e-01,17:6.872370e-01):4.421218e-01):1.290087e-01):5.957053e-01):5.675998e-02):3.379374e-01,(((52:2.582260e-01,50:3.090027e-01):4.472699e-02,51:3.547407e-01):1.273821e+00,34:8.941249e-01):2.693981e-01):6.053058e-02):1.104039e-01):1.531879e-01):6.115836e-01):5.825908e-01):3.148728e-01,23:7.085939e-02):1.500857e-01,1:7.420230e-02);
   tree gen.2551000 = [&U] (22:1.081933e-01,((7:7.883061e-01,((40:2.796483e-01,(39:4.011998e-02,2:1.812777e-02):2.296733e-01):3.214176e-01,(((((65:2.927686e-01,59:3.768518e-02):9.764569e-02,(66:3.863884e-02,63:1.008296e-01):8.351045e-02):4.009374e-01,((56:1.877467e-02,57:4.555524e-02):4.942302e-02,(64:4.961923e-03,58:1.132079e-02):1.080902e-02):5.430884e-01):6.385468e-02,62:8.220732e-01):1.181394e+00,(((((67:1.716955e-01,70:2.805615e-01):1.705605e-01,(68:2.681946e-01,69:5.160891e-01):8.161485e-03):1.005724e+00,(((30:8.267790e-02,33:6.839684e-02):3.716495e-03,(31:2.065934e-01,((32:7.907642e-03,28:3.410711e-02):4.745037e-02,27:2.416660e-01):1.006569e-01):4.946412e-02):2.394460e-02,29:2.636430e-02):7.973920e-01):6.849106e-01,(((5:2.585869e-02,4:1.240441e-01):1.072536e+00,55:1.143325e+00):4.582152e-01,3:7.511513e-01):3.546518e-01):3.859933e-01,(((((((35:3.435218e-01,42:4.799640e-01):9.490094e-02,41:2.807612e-01):2.467991e-01,38:1.541180e-01):8.659038e-01,(25:6.642258e-01,(37:7.935269e-01,36:6.544613e-01):3.292438e-01):2.714476e-01):2.766604e-01,(49:8.890232e-01,(((46:2.242779e-01,47:1.729900e-01):3.673600e-01,53:8.066441e-01):3.794632e-01,(45:3.841964e-01,48:1.884906e-01):4.009314e-01):5.066765e-01):4.733593e-01):2.461305e-01,(8:7.043808e-01,6:3.475304e-01):1.073633e+00):1.551778e-01,((18:1.159255e+00,((((24:7.110462e-01,(20:2.122726e-01,(14:1.911806e-01,15:1.147064e-01):2.107236e-01):2.056479e-01):9.867651e-01,11:9.094016e-01):1.656240e-01,((((21:1.141762e-01,9:2.789852e-01):8.919292e-02,13:2.410704e-01):7.030294e-01,(16:6.983467e-01,(61:4.609848e-01,60:8.530035e-01):8.875970e-01):3.317583e-01):4.052242e-01,(12:1.189061e+00,26:7.728740e-01):2.335820e-01):4.588964e-01):3.467962e-01,(((44:6.721745e-01,(43:8.578994e-01,54:4.524795e-01):2.385475e-01):9.596027e-01,10:1.219686e+00):1.333524e-01,(19:9.599880e-01,17:9.128730e-01):4.368090e-01):2.673967e-01):8.890242e-02):2.870839e-01,(((52:2.674772e-01,51:3.674497e-01):4.594021e-02,50:3.054718e-01):1.319458e+00,34:9.003054e-01):5.482287e-01):6.269916e-02):6.314995e-02):1.265866e-01):6.334944e-01):6.034628e-01):3.261535e-01,23:1.278125e-01):1.554627e-01,1:7.601906e-02);
   tree gen.2551500 = [&U] (22:6.383831e-02,(((((39:3.966340e-02,2:6.930345e-03):4.000339e-01,40:2.552508e-01):2.857984e-01,(((((57:5.038221e-02,56:1.800147e-02):3.137815e-02,(64:2.438862e-03,58:2.320075e-03):1.222626e-02):3.620859e-01,((63:6.522796e-02,66:6.212844e-02):5.387498e-02,(65:2.257184e-01,59:6.670808e-02):8.092288e-02):3.440583e-01):2.597860e-01,62:5.618292e-01):9.188320e-01,((((((((51:3.503247e-01,52:2.087246e-01):4.809693e-02,50:3.745268e-01):1.928486e+00,34:9.653240e-01):1.519248e-01,(49:1.022232e+00,((48:3.129092e-01,45:1.965203e-01):3.675408e-01,(53:9.685096e-01,(47:2.495644e-01,46:2.311162e-01):3.293542e-01):2.643484e-01):5.051361e-01):9.689966e-01):2.271136e-01,((38:1.091866e-01,((42:3.121445e-01,35:2.793144e-01):1.388522e-01,41:2.601889e-01):3.522760e-01):1.163492e+00,(25:5.549196e-01,(36:4.617985e-01,37:5.299782e-01):2.251776e-01):9.029244e-02):6.487363e-01):1.959787e-01,(((11:8.813872e-01,((20:3.449665e-01,(14:1.932467e-01,15:1.670311e-01):1.147327e-01):2.544393e-01,24:6.508814e-01):8.336140e-01):2.445437e-01,(((13:1.833948e-01,(21:1.802031e-01,9:1.298423e-01):9.124257e-02):6.982983e-01,(16:6.721052e-01,(61:4.396402e-01,60:4.494236e-01):9.218486e-01):5.686080e-01):3.607477e-01,(12:8.739486e-01,26:8.004071e-01):1.674857e-01):1.982837e-01):2.184836e-01,(((19:6.535783e-01,17:6.002252e-01):3.085915e-01,((54:5.029432e-01,(43:1.048926e+00,44:5.594676e-01):5.027632e-01):6.373199e-01,10:1.234068e+00):3.840388e-01):3.761659e-01,18:1.240596e+00):1.757177e-01):2.428731e-01):8.070272e-02,(8:5.040651e-01,6:6.868750e-01):8.035361e-01):3.782135e-01,((((68:1.618405e-01,69:2.867706e-01):3.681331e-02,(70:3.535648e-01,67:1.114854e-01):4.782933e-01):6.293886e-01,(((33:6.209695e-02,30:5.552219e-02):3.477439e-02,((31:1.060788e-01,27:2.533588e-01):4.081162e-03,(28:3.086983e-03,32:1.924855e-02):8.214148e-02):5.173340e-02):3.050887e-02,29:2.376152e-02):8.527468e-01):4.828223e-01,(((4:1.382710e-02,5:1.005155e-01):8.453351e-01,55:1.067025e+00):6.591865e-01,3:6.767383e-01):3.324949e-01):2.737205e-01):1.347001e-01):9.381340e-01):4.090841e-01,7:5.698336e-01):2.374299e-01,23:5.692626e-02):1.448572e-01,1:4.496672e-02);
   tree gen.2552000 = [&U] ((23:4.808685e-02,(7:5.746248e-01,((((((64:1.106680e-02,58:6.641516e-04):7.324490e-03,(56:2.665894e-02,57:3.235024e-02):4.455072e-02):4.408805e-01,((59:4.005825e-02,65:3.853283e-01):8.523563e-02,(66:4.895968e-02,63:3.089894e-02):8.956356e-02):4.225088e-01):2.953052e-01,62:7.654490e-01):8.244433e-01,(((((52:8.046933e-02,(50:2.816450e-01,51:3.041119e-01):2.540916e-01):1.367368e+00,((38:1.498739e-01,((42:3.572167e-01,35:2.687224e-01):3.933320e-02,41:1.967586e-01):1.688448e-01):9.693688e-01,(25:5.446763e-01,(36:5.423914e-01,37:6.465206e-01):1.819674e-01):2.180413e-01):2.758549e-01):2.262515e-02,(34:9.897157e-01,((11:9.233358e-01,(((18:1.013337e+00,((13:1.929159e-01,(9:2.685073e-01,21:1.287782e-01):5.680732e-02):2.503077e-01,((60:6.339635e-01,61:3.654199e-01):5.310622e-01,16:1.092993e+00):4.578013e-01):4.037333e-01):1.176191e-01,(12:6.449532e-01,26:1.201396e+00):3.521997e-01):2.124281e-01,(((44:5.851326e-01,(54:9.408336e-01,43:7.937379e-01):6.475797e-02):8.838499e-01,(19:6.974904e-01,17:5.431636e-01):3.962653e-01):6.214575e-02,10:8.639843e-01):3.721663e-01):6.729280e-02):2.437585e-01,((((14:1.868326e-01,15:1.315701e-01):1.284033e-01,20:3.164905e-01):1.766875e-01,24:1.002207e+00):6.250389e-01,((((47:2.053130e-01,46:2.054582e-01):4.322010e-01,53:8.253491e-01):8.985622e-02,(48:3.155860e-01,45:3.056763e-01):4.892867e-01):4.895197e-01,49:8.772504e-01):8.276003e-01):4.308809e-02):9.645746e-02):1.704317e-01):3.371701e-01,(6:4.896390e-01,8:6.248183e-01):9.833135e-01):1.022725e-01,((3:8.123141e-01,(55:7.937681e-01,(4:2.725519e-02,5:5.299197e-02):6.152574e-01):4.639777e-01):2.209681e-01,(((30:1.167009e-01,33:3.711163e-02):2.658502e-02,(29:3.732338e-02,((32:2.254708e-02,28:6.139420e-03):9.623745e-02,(27:2.937322e-01,31:1.725898e-01):1.432376e-02):4.463258e-02):1.166939e-02):6.722010e-01,(69:2.850001e-01,((67:1.579439e-01,70:1.777824e-01):3.098171e-01,68:1.278684e-01):4.653029e-02):1.461073e+00):5.636698e-01):3.810448e-01):2.396567e-01):6.130908e-01,((2:8.252754e-02,39:1.384150e-02):2.644049e-01,40:3.072758e-01):1.878703e-01):4.314232e-01):2.920285e-01):1.389147e-01,22:6.097042e-02,1:5.724540e-02);
   tree gen.2552500 = [&U] (22:6.371824e-02,(((((39:3.692826e-02,2:7.033210e-02):5.040742e-01,40:2.049041e-01):2.799632e-01,(((((57:3.293519e-02,56:1.064353e-02):2.635372e-02,(64:6.193894e-03,58:2.095873e-03):1.160316e-02):2.499886e-01,((63:6.448556e-02,66:3.045220e-02):9.667957e-02,(65:2.231494e-01,59:9.230740e-02):7.604562e-02):3.496515e-01):4.341112e-01,62:5.554347e-01):8.051447e-01,(((((((38:1.398233e-01,((42:3.085918e-01,35:2.761353e-01):1.026977e-01,41:2.572275e-01):3.026411e-01):1.150250e+00,(25:4.802254e-01,(36:4.565425e-01,37:5.902774e-01):3.201445e-01):3.780225e-01):4.184084e-01,(49:6.847200e-01,((48:3.093478e-01,45:1.942836e-01):3.386061e-01,(53:9.574864e-01,(47:2.467239e-01,46:1.981271e-01):5.025544e-01):4.330010e-01):4.993868e-01):9.438365e-01):3.398166e-02,(8:5.239730e-01,6:6.790572e-01):7.598210e-01):1.991825e-01,(((11:8.713556e-01,((20:3.410403e-01,(14:1.910472e-01,15:1.067545e-01):1.819723e-01):2.011334e-01,24:7.179976e-01):1.006979e+00):1.083967e-01,(((13:1.813075e-01,(21:1.109870e-01,9:1.940911e-01):1.056956e-01):6.903506e-01,(16:6.644556e-01,(61:4.346364e-01,60:4.443084e-01):8.835018e-01):5.183288e-01):3.407067e-01,(12:8.640017e-01,26:7.912972e-01):3.014171e-01):7.665870e-02):2.906074e-01,((((19:9.765061e-01,17:5.075416e-01):3.001927e-01,(43:9.552925e-01,(54:5.929845e-01,44:8.904933e-01):1.593876e-01):1.060052e+00):3.724199e-01,10:1.220023e+00):3.820586e-01,18:1.226476e+00):1.737177e-01):2.249399e-01):7.064293e-02,(((50:3.159177e-01,52:2.063490e-01):1.421906e-02,51:2.991511e-01):1.335114e+00,34:1.094461e+00):1.532843e-01):3.138976e-01,(((69:3.188823e-01,(68:1.863599e-01,(70:2.262494e-01,67:4.517524e-01):1.038429e-01):9.479100e-02):7.070507e-01,(((33:8.626826e-02,30:6.942560e-02):2.128051e-02,29:2.349107e-02):3.776814e-02,((31:1.065924e-01,(28:1.168463e-03,32:1.606281e-02):8.468111e-02):7.243896e-03,27:2.504752e-01):4.069178e-02):8.430412e-01):7.240904e-01,(((4:3.195957e-02,5:9.937143e-02):8.357138e-01,55:1.054881e+00):3.760911e-01,3:6.690360e-01):1.646055e-01):2.516697e-01):6.650654e-01):8.000569e-01):5.044891e-01,7:5.781211e-01):2.987973e-01,23:1.278761e-01):8.073758e-02,1:4.445492e-02);
   tree gen.2553000 = [&U] (22:6.945106e-02,(((((39:3.795387e-02,2:7.228544e-02):5.180739e-01,40:2.099671e-01):3.728470e-01,(((((57:3.384990e-02,56:3.041950e-02):3.041058e-02,(64:6.365918e-03,58:1.111090e-03):1.192542e-02):3.197640e-01,((63:6.627652e-02,66:3.737037e-02):9.936466e-02,(65:2.293469e-01,59:9.487105e-02):7.815763e-02):4.799762e-01):3.623193e-01,62:5.708608e-01):7.533570e-01,((((18:1.260539e+00,((((19:9.284186e-01,17:5.216375e-01):2.788069e-01,(44:8.864036e-01,(43:9.751376e-01,54:6.237040e-01):1.493385e-01):1.296466e+00):9.492699e-02,10:1.253906e+00):3.926696e-01,((11:8.955558e-01,((20:3.505120e-01,(14:1.963532e-01,15:1.097194e-01):5.681586e-02):1.092573e-01,24:7.379385e-01):1.034946e+00):1.114072e-01,(((13:8.248962e-02,(21:8.938781e-02,9:1.994816e-01):1.749144e-01):8.439273e-01,(16:6.829095e-01,(61:4.467076e-01,60:4.852792e-01):8.346216e-01):5.327244e-01):3.501692e-01,(12:8.879976e-01,26:8.132739e-01):3.097884e-01):9.902782e-02):3.720643e-01):1.785424e-01):2.528293e-01,((((50:3.246917e-01,52:2.120799e-01):5.231892e-03,51:3.074595e-01):1.372194e+00,34:1.065518e+00):2.446862e-01,((((38:1.437066e-01,((42:3.171624e-01,35:2.962536e-01):1.139032e-01,41:2.643715e-01):3.110464e-01):1.107701e+00,(25:4.935627e-01,(36:4.692221e-01,37:6.066711e-01):1.848832e-01):3.885214e-01):1.536294e-01,(49:7.037367e-01,((48:3.179393e-01,45:1.996794e-01):3.480102e-01,(53:9.840787e-01,(47:2.535762e-01,46:2.036297e-01):5.165119e-01):4.450267e-01):5.132563e-01):9.700497e-01):9.098320e-02,(8:1.010415e+00,6:5.769089e-01):7.809235e-01):2.047144e-01):6.548388e-02):3.778174e-01,(((4:3.284718e-02,5:7.090197e-02):6.899811e-01,55:1.084178e+00):3.199375e-01,3:8.500207e-01):2.834093e-01):5.962435e-02,(((70:2.325330e-01,67:4.642990e-01):2.098287e-01,(68:1.915356e-01,69:4.324564e-01):9.742363e-02):6.315247e-01,(((33:8.136689e-02,30:7.135376e-02):2.442628e-02,29:2.414349e-02):4.205499e-03,((31:1.095528e-01,27:2.101305e-01):7.202928e-03,(28:5.674795e-03,32:4.622276e-03):8.703296e-02):4.442328e-02):8.251552e-01):6.663843e-01):2.121663e-01):9.772517e-01):3.083222e-01,7:7.243156e-01):1.453405e-01,23:6.980312e-02):1.054311e-01,1:3.835594e-02);
   tree gen.2553500 = [&U] (22:7.141536e-02,(((((39:3.902732e-02,2:1.576597e-02):5.327267e-01,40:2.159056e-01):3.833923e-01,(((((57:3.540955e-02,56:3.440664e-02):3.074217e-02,(64:2.631860e-03,58:1.142515e-03):6.668467e-02):3.288080e-01,((63:5.791251e-02,66:3.842732e-02):1.021750e-01,(65:2.003641e-01,59:9.755430e-02):8.036818e-02):4.935514e-01):3.725668e-01,62:5.870066e-01):1.171734e+00,(((((4:3.377620e-02,5:7.290730e-02):7.094959e-01,55:1.114842e+00):3.289863e-01,3:8.740619e-01):3.496553e-01,(((70:2.391098e-01,67:4.774308e-01):2.271333e-01,(68:1.769277e-01,69:4.446876e-01):1.204215e-01):4.490903e-01,(29:7.629241e-02,(((27:2.160736e-01,(28:2.087649e-03,32:7.383236e-03):1.245581e-01):1.120419e-02,31:1.126513e-01):2.553442e-02,(33:5.801617e-02,30:7.337186e-02):4.273545e-02):2.162413e-02):8.484932e-01):1.159850e+00):2.505332e-01,((18:1.296191e+00,((((19:9.546772e-01,17:5.393533e-01):2.941875e-01,(44:9.114739e-01,(43:9.710997e-01,54:6.227105e-01):1.535623e-01):9.318513e-01):1.398985e-01,10:1.289371e+00):4.037755e-01,(((13:8.482268e-02,(21:9.191597e-02,9:2.051236e-01):1.798615e-01):4.447122e-01,(16:7.022244e-01,(61:4.593419e-01,60:4.968862e-01):8.582273e-01):5.477915e-01):3.637296e-01,((11:8.365210e-01,((20:3.604256e-01,(14:2.019067e-01,15:1.128226e-01):7.440862e-02):1.123474e-01,24:7.588097e-01):1.064217e+00):1.145581e-01,(12:9.131130e-01,26:8.362758e-01):3.185501e-01):7.648642e-02):7.200600e-02):1.555743e-01):3.536368e-01,(((51:3.161554e-01,(52:2.122263e-01,50:3.338750e-01):5.603239e-03):1.446959e+00,34:1.095655e+00):2.516066e-01,((((38:5.595104e-02,((42:3.261327e-01,35:3.046326e-01):1.171247e-01,41:2.718487e-01):3.198437e-01):1.139030e+00,(25:5.075222e-01,(36:4.824932e-01,37:6.238297e-01):1.901123e-01):3.995100e-01):1.579745e-01,(49:7.236406e-01,((48:2.945311e-01,45:2.053270e-01):3.578530e-01,(53:1.011912e+00,(47:2.190164e-01,46:2.509162e-01):5.300263e-01):4.257030e-01):9.230135e-01):6.047288e-01):9.355649e-02,(8:1.038992e+00,6:5.932256e-01):8.030104e-01):7.508280e-02):2.150109e-01):6.567799e-02):1.250749e-01):9.100168e-01):3.170425e-01,7:7.448015e-01):1.494512e-01,23:6.345389e-02):1.090257e-01,1:1.246105e-01);
   tree gen.2554000 = [&U] (22:6.356758e-02,(((((39:2.183836e-02,2:2.296344e-02):4.741857e-01,40:1.921799e-01):4.759583e-01,(((((57:2.018567e-02,56:3.062572e-02):3.471939e-02,(64:5.391273e-04,58:5.146960e-04):5.935675e-02):2.926755e-01,((63:5.154855e-02,66:3.420457e-02):9.094707e-02,(65:1.783463e-01,59:8.683414e-02):5.736960e-02):4.393154e-01):1.823444e-01,62:5.225009e-01):1.042973e+00,(((((4:2.585739e-02,5:6.489557e-02):5.241627e-01,55:9.923327e-01):1.845852e-01,3:7.780119e-01):2.756697e-01,(((70:2.128342e-01,67:4.249663e-01):2.021738e-01,(68:1.574853e-01,69:3.274558e-01):4.805669e-02):5.028988e-01,((((28:4.981586e-03,32:2.609629e-02):8.717552e-02,(31:1.002722e-01,27:1.613789e-01):9.824922e-03):4.162757e-02,(33:5.164081e-02,30:3.653160e-02):1.396910e-02):1.156229e-02,29:6.611454e-02):7.549777e-01):7.511390e-01):4.201701e-01,((((((38:4.980263e-02,((42:2.535696e-01,35:1.899244e-01):1.428544e-01,41:2.419755e-01):2.846964e-01):1.013863e+00,(25:4.825047e-01,(36:4.294724e-01,37:3.553852e-01):1.438991e-01):1.928655e-01):1.406148e-01,(49:8.561518e-01,((48:2.539423e-01,45:1.827638e-01):5.664448e-01,(53:9.007134e-01,(47:1.949489e-01,46:2.185208e-01):4.349962e-01):1.010846e-01):5.361286e-01):5.091036e-01):1.619123e-01,(8:9.248184e-01,6:3.787301e-01):7.460060e-01):1.707815e-01,((11:7.445964e-01,((20:3.208187e-01,(14:1.797193e-01,15:1.097740e-01):6.623192e-02):1.000016e-01,24:6.754247e-01):9.472713e-01):3.932615e-02,(((18:1.153754e+00,((19:8.497684e-01,17:4.800842e-01):2.618594e-01,(10:1.147683e+00,((44:7.056805e-01,43:8.643863e-01):7.794033e-02,54:4.683457e-01):1.033799e+00):1.258937e-01):3.594049e-01):6.409331e-02,((13:7.550158e-02,(21:8.181540e-02,9:1.825827e-01):1.600967e-01):4.540067e-01,(16:7.052763e-01,(61:4.088651e-01,60:4.422838e-01):4.937757e-01):3.304822e-01):2.431147e-01):5.009435e-02,(12:8.127717e-01,26:7.443781e-01):2.835449e-01):1.656569e-01):2.838445e-01):1.899337e-01,((50:2.713612e-01,(52:1.922812e-01,51:3.871695e-01):1.564045e-02):1.295808e+00,34:9.752540e-01):2.239578e-01):5.997006e-02):1.255263e-01):7.632247e-01):2.563154e-01,7:6.629559e-01):2.466557e-01,23:5.648099e-02):9.704496e-02,1:1.109172e-01);
   tree gen.2554500 = [&U] (22:6.143840e-02,((((((((8:7.503812e-01,6:4.434049e-01):7.852420e-01,(((18:9.976352e-01,((19:6.182619e-01,17:5.978541e-01):4.611934e-01,(10:1.348939e+00,((54:7.313413e-01,43:6.248066e-01):2.670196e-01,44:4.546767e-01):5.385130e-01):3.673455e-01):2.864971e-01):3.053388e-01,((26:1.100324e+00,12:1.171825e+00):4.690308e-02,((13:1.529666e-01,(21:1.082957e-01,9:1.923322e-01):1.087170e-01):5.321608e-01,((61:3.500226e-01,60:7.678991e-01):6.578338e-01,16:7.720593e-01):3.388034e-01):4.278362e-01):7.519198e-02):4.405928e-02,((24:9.379977e-01,((15:2.627007e-01,14:1.057674e-01):1.181669e-01,20:2.572097e-01):2.251848e-01):6.160938e-01,11:1.240426e+00):1.495943e-01):2.430740e-01):9.298763e-02,(((52:1.463990e-01,(51:4.404217e-01,50:3.281025e-01):1.174311e-01):1.455549e+00,34:1.141078e+00):2.798113e-01,((49:9.187940e-01,(((47:2.256015e-01,46:2.236747e-01):3.335561e-01,53:6.936716e-01):2.114236e-01,(45:1.380649e-01,48:2.906283e-01):4.330748e-01):1.421502e-01):8.468995e-01,((25:6.610696e-01,(37:4.161782e-01,36:3.738703e-01):2.112768e-01):5.488514e-02,(38:1.128704e-01,((35:2.926412e-01,42:3.847924e-01):5.499680e-02,41:2.500693e-01):2.191810e-01):7.113667e-01):4.804828e-01):2.356800e-01):1.212183e-01):3.335097e-01,(((55:1.110420e+00,(5:7.241619e-02,4:3.945012e-02):7.018979e-01):3.968497e-01,3:6.209092e-01):1.565214e-01,(((((27:1.828711e-01,(32:6.106415e-03,28:3.832679e-03):6.444950e-02):9.654401e-03,31:8.966565e-02):4.105641e-02,29:2.190529e-02):1.993362e-02,(30:1.027147e-01,33:4.792858e-02):4.319971e-02):5.903832e-01,((67:2.397199e-01,70:4.271154e-01):5.946673e-02,(68:4.525998e-01,69:2.911311e-01):1.498248e-01):1.087567e+00):8.493024e-01):4.562972e-01):1.589277e-01,(62:5.874658e-01,(((56:2.598808e-02,57:1.625611e-02):3.084782e-02,(58:5.378011e-03,64:1.306154e-02):2.268248e-03):4.599641e-01,((66:1.780701e-02,63:9.989343e-02):1.008275e-01,(59:3.167455e-02,65:2.451541e-01):6.809638e-02):3.004462e-01):1.788915e-01):9.281089e-01):7.394455e-01,(40:1.763535e-01,(2:7.438013e-03,39:4.806825e-02):4.073515e-01):2.882840e-01):3.940552e-01,7:5.194249e-01):1.974243e-01,23:1.423778e-01):1.141075e-01,1:9.406046e-02);
   tree gen.2555000 = [&U] ((23:1.331249e-01,((((39:2.604436e-02,2:3.148533e-02):3.399623e-01,40:8.514535e-02):3.886459e-01,(((((69:3.879868e-01,68:1.265824e-01):1.367065e-01,(67:2.227879e-01,70:1.859370e-01):1.500330e-01):6.888851e-01,((30:3.714064e-02,33:2.607365e-02):3.686046e-02,(29:3.834246e-02,((31:4.950501e-02,27:2.185660e-01):1.786959e-02,(32:7.627383e-04,28:8.420393e-03):1.600498e-01):7.179549e-02):2.169995e-02):7.013086e-01):1.087377e+00,(3:7.795335e-01,(55:1.547615e+00,(5:3.265878e-02,4:8.146657e-02):6.112495e-01):2.748483e-01):3.591360e-01):2.751370e-01,((62:7.178184e-01,(((63:3.988337e-02,66:6.915346e-02):1.224057e-01,(65:1.750511e-01,59:6.987341e-02):8.333337e-02):3.891479e-01,((58:2.753381e-03,64:1.092825e-03):3.026848e-02,(56:2.532410e-02,57:3.568849e-02):2.405743e-02):3.250813e-01):2.398539e-01):8.123048e-01,(((8:4.436923e-01,6:7.752443e-01):9.759347e-01,(((49:1.651113e+00,(48:1.668862e-01,45:3.513703e-01):8.342948e-01):5.550548e-02,((47:2.876202e-01,46:2.960822e-01):2.085178e-01,53:1.106489e+00):2.766756e-01):1.215018e+00,(((41:2.603934e-01,(42:3.982927e-01,35:2.027952e-01):1.190447e-01):2.313921e-01,38:6.077011e-02):8.845241e-01,((36:5.083781e-01,37:5.021032e-01):2.183890e-01,25:8.160815e-01):4.599876e-01):2.414389e-01):1.025900e-01):1.191580e-01,((((10:9.947585e-01,((19:8.758588e-01,17:8.906358e-01):2.994056e-01,((44:4.735451e-01,43:7.493873e-01):1.025953e-01,54:6.610782e-01):8.571589e-01):6.326002e-02):4.771442e-01,((18:8.149870e-01,(((60:5.672111e-01,61:5.680419e-01):1.913602e-01,16:8.129129e-01):6.586855e-01,(13:2.045319e-01,(9:2.304245e-01,21:1.439442e-01):7.976931e-02):5.498653e-01):2.342469e-01):2.491584e-01,(12:1.028868e+00,26:7.829870e-01):1.989677e-01):6.938392e-02):2.359743e-01,(((20:2.762641e-01,(15:1.851647e-01,14:1.584975e-01):1.048683e-01):1.486674e-01,24:7.324956e-01):5.384512e-01,11:1.219769e+00):3.894916e-01):1.834528e-01,(((50:3.469223e-01,51:3.818337e-01):6.782372e-02,52:3.035147e-01):1.576879e+00,34:1.283546e+00):2.228056e-01):8.317688e-02):3.219097e-01):6.874291e-02):9.732261e-01):3.577454e-01,7:5.845675e-01):1.960920e-01):9.858612e-02,22:3.307476e-02,1:4.758411e-02);
   tree gen.2555500 = [&U] (22:4.872174e-02,((7:6.589737e-01,((40:3.221117e-01,(39:8.866671e-03,2:4.515785e-02):2.475464e-01):3.545788e-01,(((((66:3.741520e-02,63:6.061219e-02):1.238466e-01,(65:2.081673e-01,59:1.081966e-01):7.060859e-03):2.745867e-01,((56:1.603794e-02,57:4.653647e-02):3.425039e-02,(64:2.488063e-02,58:4.905252e-04):4.523010e-03):3.487053e-01):2.662408e-01,62:6.255342e-01):9.873599e-01,((((((((35:3.227613e-01,42:1.664510e-01):1.825646e-01,41:1.801820e-01):1.917444e-01,38:1.724113e-01):6.284929e-01,(25:5.552504e-01,(37:4.562671e-01,36:5.079492e-01):1.771278e-01):2.452083e-01):3.814787e-01,(49:1.170684e+00,(((46:1.085481e-01,47:3.454070e-01):4.796120e-01,53:6.743031e-01):2.080133e-01,(45:3.091682e-01,48:2.230170e-01):4.013547e-01):2.211449e-01):3.788546e-01):2.559823e-01,(((52:1.025402e-01,51:3.809329e-01):6.980621e-02,50:1.316598e-01):1.526322e+00,34:9.125747e-01):4.188176e-01):6.943945e-02,((11:8.708201e-01,((24:5.375860e-01,(20:2.318394e-01,(14:1.137032e-01,15:1.077144e-01):1.044375e-01):1.361988e-01):4.854016e-01,(8:7.015289e-01,6:2.952538e-01):1.035587e+00):3.621855e-02):3.992127e-02,(((((44:6.379435e-01,43:7.807563e-01):1.846953e-01,54:5.519176e-01):6.877373e-01,10:1.120782e+00):3.892102e-02,(19:4.624200e-01,17:8.261974e-01):4.364078e-01):3.655207e-01,((((13:1.981725e-01,(9:1.768590e-01,21:1.184849e-01):4.801389e-02):5.508962e-01,(16:8.980860e-01,(61:3.790756e-01,60:7.130566e-01):5.739154e-01):3.198414e-01):3.272764e-01,18:5.791209e-01):3.492884e-01,(12:1.101704e+00,26:5.296740e-01):2.376211e-01):1.853927e-02):2.894354e-01):1.647031e-01):1.784437e-01,((((67:1.091905e-01,70:2.460219e-01):1.330846e-01,(69:2.868872e-01,68:2.325579e-01):3.730577e-02):6.357110e-01,(((31:7.632279e-02,((32:2.462078e-03,28:9.587177e-03):1.029455e-01,27:1.950912e-01):1.558526e-02):6.177612e-02,(30:7.775737e-02,33:6.414499e-02):1.845320e-02):3.650103e-02,29:3.555479e-02):6.854332e-01):6.409181e-01,(((5:7.366119e-02,4:3.439294e-02):7.162463e-01,55:8.879097e-01):4.967422e-01,3:4.792368e-01):2.442217e-01):3.221769e-01):1.328064e-01):5.775226e-01):2.800342e-01):2.793211e-01,23:4.077930e-02):1.735129e-01,1:4.565875e-02);
   tree gen.2556000 = [&U] ((23:7.746357e-02,(7:5.609211e-01,((((((57:1.088996e-02,56:3.424131e-02):2.899863e-02,(58:1.373287e-02,64:1.561702e-02):2.332116e-02):3.199696e-01,((66:4.310939e-02,63:1.075468e-01):1.612612e-01,(65:1.553661e-01,59:6.431004e-02):6.696376e-02):3.263425e-01):3.132616e-01,62:8.061518e-01):7.553474e-01,((((55:9.982187e-01,(4:3.587073e-03,5:9.493560e-02):5.409901e-01):2.138326e-01,((((33:6.174401e-02,30:2.751232e-02):3.874981e-02,29:6.161808e-03):5.428703e-03,(27:1.769828e-01,(31:1.162382e-01,(32:1.059559e-02,28:1.178246e-02):1.029368e-01):1.600146e-02):3.698932e-02):7.173046e-01,(68:1.808583e-01,((67:7.500085e-02,70:3.561994e-01):2.272135e-01,69:2.883143e-01):7.819642e-03):9.007104e-01):1.154319e+00):2.148358e-01,3:7.347828e-01):3.976047e-01,((34:1.138557e+00,(52:1.957013e-01,(50:2.555210e-01,51:3.157339e-01):1.857777e-01):1.899160e+00):3.842161e-01,((((24:9.055639e-01,((14:2.516229e-01,15:1.284324e-01):1.463950e-01,20:2.717072e-01):1.774206e-01):3.725619e-01,((((47:1.535494e-01,46:1.896159e-01):4.197605e-01,53:6.686916e-01):2.752364e-01,(48:1.873532e-01,45:2.358309e-01):3.046687e-01):1.880260e-01,49:9.028906e-01):7.585079e-01):3.139629e-01,(((((21:7.787088e-02,9:1.704512e-01):8.410520e-02,13:1.628209e-01):6.488690e-01,((60:3.611442e-01,61:4.545563e-01):5.754613e-01,16:1.066927e+00):4.525016e-01):2.828668e-01,(26:8.738421e-01,12:5.106569e-01):7.071350e-02):8.636715e-02,((((10:9.553006e-01,((43:5.366107e-01,54:6.445442e-01):1.478570e-01,44:6.097034e-01):7.021392e-01):2.244489e-01,(19:7.881274e-01,17:5.302102e-01):3.475844e-01):3.844380e-01,18:1.131416e+00):3.081865e-01,11:8.336915e-01):1.031614e-01):1.266819e-01):2.050682e-01,(((38:1.176356e-01,((42:3.572249e-01,35:1.546856e-01):2.187948e-01,41:2.729220e-01):1.684520e-01):8.288832e-01,((36:5.945688e-01,37:6.981607e-01):1.557766e-01,25:6.365946e-01):2.477193e-01):4.994886e-01,(6:3.708100e-01,8:7.736796e-01):1.121595e+00):2.236144e-01):8.316669e-03):1.932860e-01):1.687371e-01):9.323426e-01,((2:7.606431e-02,39:2.329155e-02):3.215070e-01,40:1.840947e-01):5.291291e-01):2.490268e-01):1.055524e-01):1.712417e-01,22:6.498731e-02,1:1.039283e-01);
   tree gen.2556500 = [&U] (22:8.044425e-02,(((((((((49:1.275895e+00,(((47:2.222821e-01,46:2.203837e-01):1.628774e-01,53:6.834652e-01):3.035772e-01,(45:1.267392e-01,48:2.821577e-01):6.206825e-01):4.735909e-01):8.344386e-01,((52:2.295027e-01,(50:2.136339e-01,51:3.204428e-01):8.850227e-02):1.467972e+00,34:8.983776e-01):2.691549e-01):1.446572e-02,(((((13:1.127583e-01,(21:5.693312e-02,9:2.412666e-01):8.844303e-02):4.350116e-01,((61:5.093073e-01,60:4.284148e-01):3.538227e-01,16:1.067803e+00):3.255386e-01):4.296975e-01,18:7.253516e-01):2.823313e-01,((26:7.612103e-01,12:1.154583e+00):1.195988e-01,((24:8.540864e-01,((15:2.588355e-01,14:1.494886e-01):1.119122e-01,20:2.263571e-01):2.441420e-01):4.587837e-01,11:1.222175e+00):2.945823e-01):1.948961e-01):1.460529e-01,((19:6.091651e-01,17:5.374989e-01):4.369236e-01,(10:1.278076e+00,((54:7.252619e-01,43:4.983958e-01):2.126783e-01,44:4.523066e-01):6.341626e-01):8.470587e-02):1.977632e-01):2.943881e-01):4.407692e-02,(((25:6.513429e-01,(37:5.894647e-01,36:5.699008e-01):1.125848e-01):2.290281e-01,(38:9.743867e-02,((35:2.883354e-01,42:3.216463e-01):1.414035e-01,41:1.968148e-01):2.381913e-01):7.008999e-01):3.139141e-01,(8:7.393404e-01,6:8.515163e-01):7.479917e-01):2.252908e-02):2.409315e-01,(62:7.262615e-01,(((58:1.052818e-02,64:2.202992e-03):8.812164e-03,(56:1.551628e-02,57:3.462930e-02):2.367416e-02):4.124591e-01,((66:3.129678e-02,63:9.772870e-02):3.941723e-02,(59:1.115390e-01,65:2.212474e-01):8.405956e-02):4.344621e-01):2.491631e-01):9.526860e-01):3.938229e-02,(((55:1.232230e+00,(5:6.162272e-02,4:3.449127e-02):6.915704e-01):1.966158e-01,3:6.383887e-01):3.225541e-01,((((31:9.181742e-02,((32:3.762213e-03,28:2.870322e-03):4.843271e-02,27:1.584706e-01):3.128913e-02):8.682749e-03,(30:3.640585e-02,33:7.277852e-02):6.178622e-02):6.516650e-02,29:1.412416e-02):7.843203e-01,(((67:1.504344e-01,70:2.861380e-01):3.958997e-01,69:4.388635e-01):2.290657e-02,68:6.228288e-02):1.052651e+00):1.015004e+00):1.424411e-01):7.716795e-01,(40:3.981755e-01,(2:4.383379e-02,39:5.305685e-02):3.614205e-01):3.727541e-01):3.272255e-01,7:4.656423e-01):3.204338e-01,23:6.037536e-02):1.496459e-01,1:8.200934e-02);
   tree gen.2557000 = [&U] (22:8.133072e-02,((7:7.581284e-01,((40:3.453299e-01,(39:6.147826e-02,2:8.908712e-03):2.653899e-01):3.801373e-01,(((((66:1.801755e-02,63:6.498119e-02):8.209051e-02,(65:2.231723e-01,59:6.149532e-02):3.665721e-02):3.036793e-01,((58:5.384504e-04,64:3.200077e-03):2.444887e-02,(57:4.404215e-02,56:2.029878e-02):5.041529e-02):5.167715e-01):2.437091e-01,62:6.706235e-01):9.428080e-01,(((((((35:3.460264e-01,42:2.712378e-01):1.773552e-01,41:1.931698e-01):1.744557e-01,38:2.819862e-01):5.831013e-01,(25:7.591430e-01,(36:6.119454e-01,37:5.922181e-01):1.579094e-01):4.421739e-01):1.420471e-01,(49:8.063946e-01,(((46:6.092482e-02,47:3.319884e-01):5.923441e-01,53:8.346376e-01):2.477327e-01,(45:3.314535e-01,48:1.834786e-01):3.242490e-01):2.671631e-01):6.807928e-01):3.680798e-01,((((51:3.563869e-01,52:2.412164e-01):3.737358e-02,50:1.086917e-01):1.600671e+00,34:9.169782e-01):2.123441e-01,((((24:5.763359e-01,(20:2.457862e-01,(14:1.656579e-01,15:1.154786e-01):1.411347e-01):3.259857e-01):6.678433e-01,(8:9.846253e-01,6:2.626867e-01):8.049345e-01):7.100171e-02,11:8.972942e-01):1.750624e-01,(((((21:1.427949e-01,13:2.611529e-01):2.519533e-02,9:1.856236e-01):4.527642e-01,(16:1.069693e+00,(61:3.515369e-01,60:7.334121e-01):6.152839e-01):4.373153e-01):2.725844e-01,18:8.145580e-01):2.543254e-01,((12:7.692946e-01,26:6.951960e-01):2.810353e-01,((((43:7.023251e-01,44:6.839273e-01):2.233077e-01,54:6.239797e-01):3.445209e-01,(19:8.759721e-01,17:6.938273e-01):5.226869e-01):5.013217e-01,10:1.096616e+00):2.480518e-01):2.522805e-01):2.137095e-01):7.749508e-02):3.278311e-02):2.281821e-01,(((((67:1.651794e-01,70:5.059199e-01):2.642121e-01,69:3.882943e-01):1.337016e-01,68:8.493853e-02):6.936347e-01,((33:2.233567e-02,30:8.336222e-02):1.349958e-02,(29:7.653797e-02,(31:7.419062e-02,((32:1.660103e-02,28:1.545034e-03):3.453341e-02,27:2.022623e-01):3.682783e-02):5.193274e-02):3.629139e-02):5.942584e-01):7.961695e-01,(((5:7.897079e-02,4:3.778628e-02):6.965034e-01,55:9.519114e-01):5.325481e-01,3:6.935107e-01):2.152396e-01):4.010192e-01):2.632655e-01):6.191512e-01):3.002194e-01):1.144539e-01,23:1.262613e-01):9.230897e-02,1:8.105909e-02);
   tree gen.2557500 = [&U] (22:8.459542e-02,((7:7.885605e-01,((40:3.591918e-01,(39:5.847914e-02,2:8.698629e-03):2.887807e-01):3.953965e-01,(((((66:7.580978e-02,63:6.758961e-02):8.538571e-02,(65:2.321307e-01,59:6.396381e-02):3.812867e-02):3.158693e-01,((58:5.600644e-04,64:3.328532e-03):2.543028e-02,(57:4.581005e-02,56:2.111360e-02):5.219931e-02):5.753394e-01):2.534918e-01,62:6.975431e-01):8.849792e-01,((((((24:5.994707e-01,(20:2.556523e-01,(14:1.723076e-01,15:1.201141e-01):2.455590e-01):3.390245e-01):5.519226e-01,11:8.253947e-01):7.385179e-02,(8:9.010423e-01,6:2.732313e-01):9.061441e-01):3.125920e-01,(((((43:7.305172e-01,44:7.113809e-01):3.141827e-02,54:5.627475e-01):5.641011e-01,(19:9.111346e-01,17:7.216783e-01):5.436681e-01):1.054757e-01,10:1.065994e+00):2.580089e-01,((12:8.001750e-01,26:7.231019e-01):2.923163e-01,(((13:2.590525e-01,(21:1.485268e-01,9:1.972244e-01):5.040955e-02):4.709386e-01,(16:1.052285e+00,(61:3.762709e-01,60:7.628521e-01):6.399821e-01):3.853942e-01):2.386645e-01,18:8.472553e-01):2.645343e-01):3.697227e-01):2.022246e-01):8.195050e-02,((((51:2.889379e-01,52:2.727458e-01):3.775379e-02,50:1.130547e-01):1.664923e+00,34:9.537867e-01):2.208678e-01,(((((35:3.599162e-01,42:2.821255e-01):1.134062e-01,41:2.009238e-01):2.282936e-01,38:2.631208e-01):8.707386e-01,(25:7.896158e-01,(36:2.398880e-01,37:6.159904e-01):1.642480e-01):6.568703e-01):1.938971e-01,(49:8.387641e-01,(((46:6.337041e-02,47:2.800484e-01):5.303401e-01,53:8.681409e-01):2.280703e-01,(45:2.330930e-01,48:1.908436e-01):5.037773e-01):4.336173e-01):5.208926e-01):2.552816e-01):2.344211e-01):2.318202e-01,((((68:1.801831e-01,69:4.038809e-01):1.284397e-01,(67:1.832617e-01,70:1.986873e-01):2.411381e-01):7.749297e-01,((30:3.949210e-02,(29:5.606637e-02,(31:6.790875e-02,((32:1.726741e-02,28:1.607054e-03):3.591962e-02,27:2.103650e-01):3.830614e-02):5.244140e-02):6.613314e-02):2.011719e-03,33:1.278398e-01):6.716587e-01):8.254858e-01,(((5:6.389088e-02,4:3.930306e-02):7.244618e-01,55:9.901222e-01):5.539251e-01,3:7.213490e-01):2.238796e-01):3.284986e-01):1.577500e-01):7.327109e-01):3.122706e-01):1.190482e-01,23:1.313295e-01):1.061475e-01,1:8.431289e-02);
   tree gen.2558000 = [&U] (22:3.720177e-02,(23:5.106852e-02,(7:6.187937e-01,(((2:1.645794e-02,39:3.710399e-02):3.155117e-01,40:2.612211e-01):3.797036e-01,(((((6:5.215904e-01,8:1.010502e+00):1.192339e+00,(((36:6.932411e-01,37:4.292132e-01):1.727725e-01,25:8.198733e-01):3.819656e-01,((41:2.011898e-01,(35:2.063624e-01,42:3.206569e-01):1.049068e-01):2.755590e-01,38:2.295063e-01):5.333896e-01):2.742005e-01):2.154590e-01,((((24:7.499316e-01,((15:5.073694e-02,14:2.777621e-01):2.397336e-01,20:2.392584e-01):2.663213e-01):8.810293e-01,11:1.037860e+00):2.326396e-01,((26:1.028345e+00,12:1.015086e+00):1.400054e-01,((18:7.392372e-01,((9:8.436262e-02,(21:1.512074e-01,13:1.555540e-01):6.438721e-02):5.885189e-01,((60:4.655632e-01,61:5.530899e-01):4.766738e-01,16:9.452242e-01):4.661244e-01):3.409209e-01):2.892789e-01,(10:1.027645e+00,(((43:6.453475e-01,54:1.162176e+00):3.379145e-01,44:7.255813e-01):8.033710e-01,(19:5.844835e-01,17:7.706931e-01):4.256867e-01):1.659288e-01):4.822608e-01):1.260713e-01):2.704270e-01):8.837481e-02,((34:1.135606e+00,(52:2.711498e-01,(50:3.257845e-01,51:3.196243e-01):1.975556e-02):1.495346e+00):5.278774e-02,(49:1.088142e+00,((48:3.486330e-01,45:2.988701e-01):2.567474e-01,((46:2.701438e-02,47:3.661747e-01):5.090441e-01,53:8.456102e-01):2.305351e-01):3.360961e-01):5.863127e-01):3.491375e-01):1.394765e-01):2.677826e-01,((((33:5.793284e-02,(((31:8.614235e-02,27:2.666791e-01):3.375765e-02,(28:6.955110e-03,32:1.448757e-03):1.055652e-01):4.535777e-02,30:9.683332e-02):1.454792e-03):2.317610e-02,29:4.977905e-02):4.923808e-01,((68:7.153312e-02,69:4.369076e-01):1.531650e-01,(67:2.414790e-01,70:2.171217e-01):2.920903e-01):1.157900e+00):1.352095e+00,(3:5.591441e-01,(55:1.017651e+00,(4:1.110813e-03,5:8.466717e-02):6.575396e-01):4.471567e-01):3.038305e-02):3.211566e-01):2.638469e-01,(62:5.392726e-01,(((64:4.899700e-03,58:4.445211e-03):1.216368e-02,(56:1.084243e-02,57:4.533797e-02):2.745063e-02):5.287654e-01,((66:2.878100e-02,63:6.968513e-02):1.027187e-01,(65:1.768000e-01,59:1.053337e-01):1.002538e-01):2.907287e-01):1.830614e-01):5.077686e-01):6.370583e-01):3.233372e-01):2.729611e-01):1.496914e-01,1:8.910068e-02);
   tree gen.2558500 = [&U] (22:6.912399e-02,(23:8.504248e-02,(7:6.159331e-01,(((2:3.971651e-02,39:3.865465e-03):2.427266e-01,40:2.600136e-01):3.779483e-01,(((((6:5.191792e-01,8:8.096528e-01):1.196477e+00,(((36:6.900364e-01,37:5.757382e-01):1.168223e-01,25:6.234285e-01):3.801999e-01,((41:2.002597e-01,(35:2.054084e-01,42:2.750015e-01):1.044219e-01):2.742851e-01,38:9.348433e-02):6.454569e-01):4.241845e-01):1.289179e-02,((((24:7.464649e-01,((15:5.050240e-02,14:2.764781e-01):2.386254e-01,20:2.711031e-01):2.595127e-01):8.769566e-01,11:1.009463e+00):1.118933e-01,((26:1.023591e+00,12:1.010393e+00):3.304839e-01,((18:7.358199e-01,(((21:1.505084e-01,9:1.613196e-01):9.455715e-02,13:1.501635e-01):5.857984e-01,((60:4.634111e-01,61:5.505332e-01):4.744703e-01,16:9.408547e-01):4.639697e-01):3.393449e-01):2.879417e-01,(10:1.022895e+00,(((43:7.714487e-01,44:7.222272e-01):2.684208e-02,54:1.112927e+00):8.851149e-01,(19:5.817816e-01,17:7.671304e-01):4.237189e-01):2.823408e-01):2.313526e-01):1.254885e-01):4.648773e-02):2.453568e-01,((34:1.304871e+00,((51:3.181467e-01,50:3.242785e-01):1.821191e-02,52:2.826099e-01):1.315171e+00):1.982034e-01,(49:1.083112e+00,((48:3.470214e-01,45:2.974885e-01):2.989054e-01,((46:1.636860e-01,47:1.865140e-01):5.066909e-01,53:8.089968e-01):2.079210e-01):1.262522e-01):5.836024e-01):3.475236e-01):1.388317e-01):2.665447e-01,(3:5.565593e-01,(((30:1.059786e-02,((((27:2.637320e-01,(28:6.922959e-03,32:1.442060e-03):1.050772e-01):6.348922e-03,31:1.185789e-01):4.435989e-02,29:7.507306e-02):6.451544e-03,33:5.766503e-02):2.387037e-02):5.190207e-01,((67:2.561675e-01,70:2.161180e-01):2.922523e-01,(69:4.348879e-01,68:6.968556e-02):1.067330e-01):7.413036e-01):1.345845e+00,(55:1.012946e+00,(4:1.105678e-03,5:8.427578e-02):6.544999e-01):4.292073e-01):7.181300e-02):2.940422e-01):2.626272e-01,(62:5.367797e-01,(((64:1.858494e-03,58:1.380079e-02):1.210745e-02,(56:4.533918e-02,57:4.512839e-02):2.209006e-02):5.263210e-01,((66:3.649246e-02,63:6.881062e-02):8.604882e-02,(65:1.759827e-01,59:7.564635e-02):9.979033e-02):2.893847e-01):2.550783e-01):5.054213e-01):6.341134e-01):4.401800e-01):1.748891e-01):1.028198e-01,1:8.868879e-02);
   tree gen.2559000 = [&U] (22:8.893308e-02,(23:7.075229e-02,(7:6.096932e-01,(((2:2.152092e-02,39:3.071587e-02):2.114761e-01,40:2.795193e-01):3.394485e-01,(((((6:5.139194e-01,8:8.014503e-01):7.888113e-01,(((36:5.916837e-01,37:5.699055e-01):1.849557e-01,25:6.171126e-01):4.777595e-01,((41:1.982309e-01,(35:2.033275e-01,42:2.722155e-01):1.219522e-01):1.878676e-01,38:9.253725e-02):7.782128e-01):2.404371e-01):1.739800e-01,((((24:9.928847e-01,((15:4.999076e-02,14:2.736771e-01):2.362079e-01,20:2.683565e-01):8.530769e-02):6.938888e-01,11:9.992360e-01):1.798522e-01,(((18:7.283654e-01,(((21:9.836945e-02,9:1.596853e-01):9.359920e-02,13:1.486422e-01):5.798637e-01,((60:5.471147e-01,61:5.449557e-01):4.696635e-01,16:9.313230e-01):4.592692e-01):3.477898e-01):2.836542e-01,(((44:7.149103e-01,(43:7.950332e-01,54:6.989924e-01):4.267997e-01):8.917668e-01,(19:5.786472e-01,17:7.593586e-01):2.078489e-01):2.825923e-01,10:1.044227e+00):2.290088e-01):1.221162e-01,(26:9.850933e-01,12:1.000157e+00):2.695498e-01):1.070277e-01):1.960115e-01,((34:1.291652e+00,(52:2.898404e-01,(51:3.201942e-01,50:3.352157e-01):1.008884e-02):1.365759e+00):1.961954e-01,(49:1.072139e+00,((48:3.435057e-01,45:2.944747e-01):2.958772e-01,((46:1.663674e-01,47:3.762277e-01):5.017660e-01,53:7.419169e-01):3.624351e-01):1.249731e-01):7.857043e-01):3.440028e-01):1.374252e-01):4.293755e-01,(((30:4.535610e-03,((((27:2.610602e-01,31:1.173775e-01):6.427885e-03,(28:6.852822e-03,32:2.007524e-03):6.014546e-02):3.335722e-02,29:4.451477e-02):6.386184e-03,33:5.708083e-02):8.626594e-02):8.864301e-01,(68:6.910917e-02,(69:4.304821e-01,(67:2.818295e-01,70:2.139285e-01):2.892915e-01):1.324925e-01):1.014947e+00):1.188689e+00,((55:1.002684e+00,(4:1.789285e-03,5:8.342199e-02):6.478692e-01):4.248590e-01,3:5.410113e-01):2.006594e-01):2.910633e-01):2.599665e-01,(62:7.639601e-01,(((64:1.839666e-03,58:1.366097e-02):7.743961e-02,(56:1.178935e-02,57:4.467120e-02):2.186626e-02):5.209889e-01,((66:3.612276e-02,63:6.811351e-02):7.608536e-02,(65:1.741998e-01,59:7.487998e-02):9.877936e-02):2.864530e-01):2.524942e-01):5.003009e-01):6.276892e-01):5.924350e-01):2.065408e-01):9.734494e-02,1:5.579922e-02);
```
