## Supplementary material for "Deep-mining of vertebrate genomes reveals an unexpected diversity of endogenous viral elements": ectodomain.linsi.manual-edit3.nex.run1.t (part 12 of 44)

```
   tree gen.2559500 = [&U] (((7:4.727234e-01,(((2:2.357041e-02,39:1.722389e-02):3.409771e-01,40:2.496878e-01):2.607148e-01,(((((4:2.684184e-02,5:5.515631e-02):7.588929e-01,55:8.920112e-01):3.431738e-01,3:4.687654e-01):3.725304e-01,(((34:8.796048e-01,(52:1.565714e-01,(50:2.256749e-01,51:3.383346e-01):5.892423e-02):1.240751e+00):2.777226e-01,((((18:8.374014e-01,(((13:3.135498e-01,9:1.294277e-01):1.629195e-01,21:4.053841e-02):7.841971e-01,((60:4.303871e-01,61:4.176936e-01):4.523188e-01,16:1.004131e+00):3.156169e-01):1.809496e-01):4.669410e-01,(((54:5.783985e-01,(44:6.043205e-01,43:6.260908e-01):7.411434e-02):6.463340e-01,(17:7.513122e-01,19:8.516213e-01):2.413751e-01):1.823460e-01,10:7.730322e-01):2.554585e-01):1.898574e-01,(12:9.401237e-01,26:6.474297e-01):6.595522e-02):1.206143e-01,((((14:1.087365e-01,15:1.758574e-01):1.410190e-01,20:1.689820e-01):1.402660e-01,24:7.074131e-01):6.591894e-01,11:1.000033e+00):1.129177e-01):7.759050e-02):9.316593e-02,(((((45:2.434543e-01,48:2.856331e-01):4.568001e-01,(53:7.754465e-01,(46:1.964994e-01,47:1.850485e-01):3.832048e-01):4.813763e-01):1.670180e-01,49:8.964083e-01):7.606877e-01,((38:9.602258e-02,(41:1.402174e-01,(42:2.786539e-01,35:2.171546e-01):7.818665e-02):2.225738e-01):8.107613e-01,(25:4.726943e-01,(36:4.579656e-01,37:4.906546e-01):1.166741e-01):1.874703e-01):3.516593e-01):1.114319e-01,(8:6.474643e-01,6:4.712556e-01):7.006525e-01):1.838045e-01):2.187108e-01):2.296211e-01,(((69:3.291763e-01,(68:1.877132e-01,(67:1.902079e-01,70:3.108301e-01):2.099631e-01):2.489080e-01):5.535796e-01,((30:6.900001e-02,(((27:1.664876e-01,(28:6.515262e-03,32:1.150312e-02):5.687299e-02):3.004218e-02,31:8.013299e-02):3.209660e-02,29:2.340218e-02):7.222535e-03):9.436284e-04,33:2.874942e-02):8.854095e-01):8.125132e-01,(62:5.934261e-01,(((59:4.957950e-02,65:2.369021e-01):4.365459e-02,(63:5.669700e-02,66:4.028046e-02):1.211997e-01):2.957404e-01,((56:1.763777e-02,57:1.377661e-02):1.059324e-02,(58:1.914873e-02,64:6.324638e-03):5.639267e-03):3.722812e-01):2.678892e-01):6.715181e-01):4.607272e-02):7.810064e-01):2.773503e-01):1.887891e-01,23:5.211239e-02):1.122198e-01,22:5.842251e-02,1:5.654571e-02);
   tree gen.2560000 = [&U] (22:2.618725e-02,((((((62:7.818414e-01,(((58:2.970433e-03,64:2.821708e-03):2.921680e-02,(56:1.309719e-02,57:4.319791e-02):4.119687e-02):3.609777e-01,((66:7.308660e-02,63:6.113562e-02):1.214730e-01,(59:6.281965e-02,65:1.638962e-01):4.847822e-02):3.525183e-01):3.472514e-01):1.127113e+00,(((55:8.943333e-01,(5:1.062888e-01,4:3.883557e-02):7.412484e-01):6.884124e-01,3:6.998955e-01):1.980483e-01,((30:6.609005e-02,(33:4.739364e-02,((31:5.896186e-02,(27:1.536783e-01,(32:4.271031e-03,28:2.341705e-03):7.253954e-02):4.424258e-02):4.284088e-02,29:6.884021e-02):5.955162e-02):2.176791e-02):7.665463e-01,(69:4.385684e-01,((67:1.505410e-01,70:3.730818e-01):1.831679e-01,68:2.123806e-01):4.141427e-01):6.011828e-01):1.169361e+00):1.669686e-01):1.462104e-01,((((52:2.093481e-01,(51:3.109693e-01,50:2.331803e-01):5.024586e-02):1.677574e+00,34:1.278062e+00):7.565258e-02,(((25:5.142345e-01,(37:6.189770e-01,36:5.683674e-01):8.679110e-02):2.577509e-01,(38:2.889704e-01,((35:2.865745e-01,42:3.512157e-01):1.057549e-01,41:2.985074e-01):1.482546e-01):8.043627e-01):5.278710e-01,(((45:3.130885e-01,48:2.580790e-01):4.846998e-01,((47:2.522146e-01,46:1.414710e-01):4.187596e-01,53:8.287729e-01):1.031654e-01):1.844603e-01,49:1.333895e+00):1.394886e+00):4.331238e-02):2.113208e-01,((8:7.685721e-01,6:4.337238e-01):1.273498e+00,(((((15:1.821005e-01,14:1.772801e-01):1.796628e-01,20:2.580347e-01):5.834169e-02,24:1.019156e+00):7.076077e-01,11:1.094799e+00):1.863581e-01,(((((13:9.181567e-02,(21:1.305419e-01,9:2.437186e-01):2.150213e-01):6.746432e-01,((61:2.135578e-01,60:6.487742e-01):7.096502e-01,16:1.025979e+00):5.448004e-01):4.891498e-01,(26:8.354600e-01,12:1.036498e+00):4.552409e-01):1.196868e-01,((19:5.914311e-01,17:8.094989e-01):3.784681e-01,((54:5.788383e-01,(43:7.959698e-01,44:7.218336e-01):1.209594e-01):8.332523e-01,10:1.219935e+00):2.700964e-01):3.374890e-01):1.743223e-02,18:9.774248e-01):1.644061e-01):3.132863e-01):1.355503e-01):6.909363e-02):7.499398e-01,(40:4.646503e-01,(2:3.702395e-02,39:1.327802e-02):2.674138e-01):3.358893e-01):3.436823e-01,7:6.150755e-01):2.141838e-01,23:7.047855e-02):1.028475e-01,1:8.729831e-02);
   tree gen.2560500 = [&U] ((23:7.366149e-02,((((39:8.337497e-03,2:4.534021e-02):3.885304e-01,40:2.154044e-01):3.223811e-01,((62:5.676000e-01,(((63:5.084127e-02,66:2.487296e-02):1.225225e-01,(65:2.262611e-01,59:6.863875e-02):7.567722e-02):3.868899e-01,((56:3.007351e-02,57:2.711726e-02):1.079808e-02,(58:6.583118e-03,64:1.457510e-03):1.526044e-02):2.438544e-01):2.610585e-01):6.266851e-01,(((((68:1.122031e-01,69:3.968299e-01):1.110252e-01,(67:1.493245e-01,70:1.967341e-01):2.030280e-01):1.028200e+00,(((31:6.675766e-02,(27:1.503842e-01,(32:6.958204e-03,28:6.904812e-03):5.054501e-02):4.466087e-02):4.670336e-02,29:3.528512e-02):3.685064e-03,(30:5.618200e-02,33:5.340076e-02):3.604228e-02):7.378903e-01):9.856415e-01,(3:6.164764e-01,(55:9.783250e-01,(5:3.719689e-02,4:4.125696e-02):6.141830e-01):3.090809e-01):2.994678e-01):2.309720e-01,(((11:1.200147e+00,((20:2.776945e-01,(15:1.207927e-01,14:1.136971e-01):5.338571e-02):1.646627e-01,24:5.542639e-01):5.044778e-01):1.567401e-01,(((((43:8.675262e-01,44:4.250727e-01):3.200581e-02,54:5.632298e-01):8.584810e-01,(19:4.647395e-01,17:5.980837e-01):3.033561e-01):1.171655e-01,10:8.720817e-01):9.412235e-01,(((12:8.268676e-01,26:8.677287e-01):2.878532e-01,(((60:4.735904e-01,61:3.085579e-01):3.521918e-01,16:9.715044e-01):2.120160e-01,((9:1.630608e-01,21:8.265185e-02):6.587755e-02,13:2.160399e-01):4.372149e-01):4.594687e-01):4.570196e-02,18:9.837860e-01):6.585319e-02):9.170782e-02):1.598748e-01,(((8:5.039382e-01,6:5.923879e-01):9.612197e-01,((((41:1.391196e-01,(42:3.780190e-01,35:2.931437e-01):9.389150e-02):3.286703e-01,38:1.424773e-01):7.233045e-01,((36:5.120925e-01,37:6.001610e-01):6.665513e-02,25:3.548750e-01):2.862828e-01):4.846031e-01,(((48:1.748633e-01,45:2.912295e-01):2.887580e-01,(53:7.476889e-01,(47:3.064149e-01,46:1.353413e-01):5.710212e-01):1.096214e-01):1.645282e-01,49:7.669645e-01):8.566076e-01):5.379060e-02):1.434401e-01,(((52:3.639566e-01,51:3.164484e-01):1.059485e-01,50:1.149879e-01):1.290949e+00,34:1.301291e+00):2.988111e-01):6.977022e-03):1.226604e-01):9.250845e-02):7.327668e-01):4.748351e-01,7:4.748263e-01):2.495152e-01):9.773066e-02,22:5.148730e-02,1:1.090981e-01);
   tree gen.2561000 = [&U] (22:2.446260e-02,((((((62:7.937185e-01,(((58:6.788222e-03,64:2.635875e-03):4.531342e-02,(56:4.981007e-02,57:5.827245e-02):1.632974e-02):3.372043e-01,((66:3.385041e-02,63:1.070072e-01):1.134730e-01,(59:8.151745e-02,65:1.299555e-01):6.065850e-02):3.293020e-01):3.243820e-01):1.037555e+00,(((55:8.354339e-01,(5:9.928883e-02,4:3.844799e-02):6.924310e-01):4.978533e-01,3:6.836355e-01):3.122176e-01,((30:6.173747e-02,(33:1.849267e-02,(((32:4.164325e-03,28:1.062484e-02):3.986697e-02,(27:2.659352e-01,31:9.291621e-02):1.480594e-02):2.620844e-02,29:4.753397e-02):6.455802e-02):2.562533e-03):6.848716e-01,(69:4.096513e-01,(68:2.166848e-01,(67:1.406266e-01,70:3.575990e-01):1.973784e-01):2.369356e-01):7.546609e-01):6.584644e-01):4.200677e-01):2.176552e-02,((((11:1.022697e+00,((20:2.404625e-01,24:9.320308e-01):3.354464e-02,(15:1.131957e-01,14:1.656048e-01):1.626699e-01):8.993002e-01):3.407852e-01,((((13:1.247625e-01,(21:1.219446e-01,9:2.276677e-01):9.752002e-02):4.412421e-01,((61:4.458889e-01,60:4.443643e-01):4.630901e-01,16:9.584095e-01):2.735029e-01):5.713349e-01,18:8.760914e-01):2.299154e-02,(((19:4.716484e-01,17:7.561866e-01):4.263196e-01,(((43:7.759279e-01,44:6.770830e-01):2.188839e-02,54:5.407169e-01):7.277627e-01,10:1.139592e+00):2.663371e-01):3.098809e-01,(26:7.804379e-01,12:1.226785e+00):1.518381e-01):9.376822e-02):2.343707e-01):2.942453e-01,(((8:7.470227e-01,6:4.502558e-01):8.513216e-01,((25:6.592747e-01,(37:5.782122e-01,36:5.309356e-01):1.956169e-01):3.846994e-01,(38:2.140881e-01,((35:2.677012e-01,42:3.280852e-01):6.470218e-02,41:1.620034e-01):1.777743e-01):7.513886e-01):5.913007e-01):2.067594e-01,(((45:3.477019e-01,48:2.259770e-01):4.507320e-01,((47:2.356042e-01,46:1.614538e-01):4.504615e-01,53:7.741912e-01):2.660318e-01):3.882447e-01,49:1.033215e+00):1.303021e+00):4.240223e-02):2.651744e-01,((52:1.212002e-01,(51:2.904893e-01,50:2.496563e-01):8.588913e-02):1.519039e+00,34:1.193891e+00):2.773225e-01):2.292553e-01):1.062977e+00,(40:2.318565e-01,(2:3.458561e-02,39:1.821220e-03):3.171430e-01):3.814801e-01):2.933916e-01,7:5.745677e-01):1.745709e-01,23:6.025611e-02):6.361823e-02,1:8.154899e-02);
   tree gen.2561500 = [&U] (22:7.953605e-02,(((((39:3.893508e-03,2:5.256076e-02):4.055240e-01,40:2.026577e-01):4.305703e-01,(((((57:4.138887e-02,56:1.486958e-02):3.092980e-02,(64:1.029397e-02,58:2.574080e-03):2.323014e-02):3.567584e-01,((63:5.272075e-02,66:4.431917e-02):1.691398e-01,(65:1.690267e-01,59:4.908064e-02):8.982155e-02):3.462882e-01):8.439555e-02,62:6.208697e-01):1.244146e+00,((((((52:3.333969e-01,50:2.827539e-01):3.630164e-02,51:2.189306e-01):2.029056e+00,34:9.267752e-01):1.644100e-01,(11:1.345365e+00,(((20:2.475516e-01,(14:1.932280e-01,15:1.551363e-01):1.267951e-01):2.021993e-01,24:6.037102e-01):5.266432e-01,((((21:1.551644e-01,9:1.806094e-01):8.681521e-02,13:2.546821e-01):4.620810e-01,(16:1.105240e+00,(61:4.685352e-01,60:6.096493e-01):8.306975e-01):2.316946e-01):6.578211e-01,((12:6.520457e-01,26:8.674977e-01):1.214584e-01,(18:8.658302e-01,((10:7.281135e-01,(19:6.635399e-01,17:7.099953e-01):2.784768e-01):2.884553e-02,((54:4.868676e-01,43:6.603567e-01):6.645076e-02,44:6.017333e-01):9.265639e-01):3.153159e-01):3.967898e-01):9.283702e-02):1.978678e-01):5.962943e-02):3.006337e-01):4.394041e-02,((49:8.805723e-01,((48:1.887293e-01,45:3.190405e-01):5.217870e-01,(53:8.688243e-01,(47:2.835604e-01,46:1.275500e-01):4.944696e-01):1.643687e-01):1.427387e-01):1.158447e+00,(((38:1.339392e-01,((42:3.771409e-01,35:2.418623e-01):1.220420e-01,41:2.063605e-01):2.049891e-01):8.738187e-01,((37:6.439225e-01,36:4.883656e-01):7.684522e-02,25:6.151252e-01):2.526014e-01):3.634709e-01,(8:6.419343e-01,6:8.362537e-01):1.017479e+00):1.511018e-01):1.209149e-01):2.770247e-01,(((68:1.150806e-01,(69:3.675684e-01,(70:2.900620e-01,67:1.087684e-01):3.243792e-01):8.400717e-02):6.741427e-01,(33:7.636869e-03,(30:8.814735e-02,(29:5.457514e-02,(((28:7.391735e-03,32:9.615074e-03):6.687578e-02,27:2.955799e-01):1.222857e-02,31:1.094076e-01):3.357331e-02):1.792626e-02):7.451004e-02):6.545412e-01):8.242465e-01,(((4:1.318345e-01,5:5.443423e-02):6.656027e-01,55:8.916255e-01):3.240724e-01,3:5.321113e-01):3.373743e-01):2.990554e-01):1.652315e-01):7.694107e-01):4.361334e-01,7:4.337318e-01):3.687260e-01,23:5.457867e-02):6.147218e-02,1:8.053103e-02);
   tree gen.2562000 = [&U] (22:5.365548e-02,((((((((55:1.263773e+00,(5:9.779859e-02,4:2.579933e-02):5.035200e-01):3.331328e-01,3:6.733747e-01):1.125858e-01,((33:1.446454e-02,(30:6.104167e-02,(29:4.682053e-02,(((32:4.077319e-03,28:1.903707e-03):8.134927e-02,27:2.583164e-01):2.339456e-02,31:9.152161e-02):1.350378e-02):3.153080e-02):6.178497e-02):7.004086e-01,((67:1.317417e-01,70:2.236786e-01):3.064990e-01,(68:1.829330e-01,69:3.346435e-01):2.096172e-02):8.560124e-01):6.485814e-01):2.704653e-01,((((((54:9.986736e-01,(44:7.434623e-01,43:7.564351e-01):4.862266e-03):7.175755e-01,10:9.342116e-01):2.139335e-01,(19:6.659072e-01,17:7.448369e-01):2.979982e-01):3.593534e-01,((((13:1.442439e-01,(21:1.417925e-01,9:1.324799e-01):1.622315e-01):5.144946e-01,((61:4.391965e-01,60:4.376948e-01):4.669589e-01,16:9.440246e-01):5.085490e-01):5.880740e-01,(26:8.024509e-01,12:1.025766e+00):2.088962e-01):5.942682e-03,18:1.270673e+00):1.245467e-01):3.801513e-02,(11:1.122200e+00,((20:3.185628e-01,(15:1.613315e-01,14:2.227186e-01):1.910137e-01):1.157071e-01,24:9.180419e-01):8.858025e-01):1.244463e-01):3.744288e-01,(((8:7.358105e-01,6:4.434978e-01):8.385440e-01,(((25:6.979385e-01,(37:5.695337e-01,36:6.498550e-01):1.052031e-01):3.672469e-01,(38:1.639325e-01,((35:2.099707e-01,42:3.231609e-01):1.115198e-01,41:1.595719e-01):1.751061e-01):8.178459e-01):5.136016e-01,(((45:3.424832e-01,48:1.691484e-01):5.531002e-01,((47:1.787022e-01,46:1.590306e-01):4.437005e-01,53:7.625713e-01):1.427540e-01):8.133107e-02,49:1.017707e+00):6.704888e-01):1.143306e-02):1.747395e-01,((52:9.735228e-02,(50:2.358009e-01,51:2.746008e-01):2.526310e-02):1.413723e+00,34:9.682468e-01):4.274022e-01):1.395527e-01):2.823282e-01):1.780133e-01,(62:7.818055e-01,(((58:2.165434e-04,64:2.249458e-03):6.162116e-03,(56:3.548300e-02,57:3.763186e-02):2.395775e-02):3.323319e-01,((66:3.334235e-02,63:6.624926e-02):8.776176e-02,(59:8.091949e-02,65:3.005695e-01):3.332612e-02):4.084799e-01):2.782364e-01):6.842726e-01):6.939962e-01,(40:2.283766e-01,(2:3.406651e-02,39:4.809492e-03):3.123830e-01):3.757544e-01):2.635071e-01,7:7.706909e-01):1.174132e-01,23:7.807936e-02):9.829421e-02,1:6.374411e-02);
   tree gen.2562500 = [&U] (22:5.146223e-02,((((((((55:1.212114e+00,(5:9.380093e-02,4:2.474475e-02):6.048455e-01):2.208767e-01,3:6.458495e-01):3.797256e-01,((33:1.432824e-02,(30:7.307430e-02,(29:3.833460e-02,((32:1.675199e-03,28:2.086936e-03):7.802399e-02,(27:2.477573e-01,31:8.778053e-02):1.499223e-02):2.771939e-02):9.961823e-03):2.408736e-02):6.717784e-01,((67:1.196969e-01,70:1.470378e-01):2.500672e-01,(68:1.754553e-01,69:3.250779e-01):1.455500e-01):8.210216e-01):8.209282e-01):2.586141e-01,((((8:7.057332e-01,6:5.558620e-01):8.042672e-01,((25:6.451598e-01,(37:5.636801e-01,36:3.168846e-01):9.151301e-02):2.543696e-01,(38:1.572315e-01,((35:2.013878e-01,42:3.099512e-01):1.069612e-01,41:1.610968e-01):2.512246e-01):6.528863e-01):4.926073e-01):8.238592e-02,(((45:3.284837e-01,48:2.188120e-01):2.392064e-01,((47:1.773157e-01,46:1.525299e-01):4.255636e-01,53:7.314000e-01):2.958185e-01):3.784362e-01,49:9.761070e-01):8.374063e-01):1.210581e-01,(((52:9.337285e-02,(50:2.261622e-01,51:2.633761e-01):2.778663e-03):1.355935e+00,34:9.286683e-01):4.099314e-01,(((26:7.320107e-01,12:9.838362e-01):1.951714e-01,((((43:7.395463e-01,(44:6.533926e-01,54:7.500395e-01):6.996639e-03):6.882435e-01,10:8.960243e-01):1.242926e-01,(19:7.041642e-01,17:7.143905e-01):3.070249e-01):3.446643e-01,(18:1.218732e+00,((13:1.383477e-01,(21:1.359965e-01,9:1.270646e-01):1.556000e-01):4.934638e-01,((61:4.212436e-01,60:4.198034e-01):4.478712e-01,16:9.054362e-01):4.877613e-01):5.640356e-01):4.889671e-02):7.318853e-02):4.892117e-02,(11:1.076328e+00,((20:3.055411e-01,(15:1.547369e-01,14:2.136146e-01):4.648763e-02):1.615386e-01,24:8.805155e-01):8.651311e-01):3.077509e-01):2.071345e-01):1.707165e-01):2.541962e-01):2.708647e-01,(62:7.498480e-01,(((58:2.961471e-04,64:4.521122e-03):5.910230e-03,(56:1.552603e-02,57:3.108311e-02):2.297844e-02):3.063778e-01,((66:3.197943e-02,63:6.354122e-02):1.290064e-01,(59:7.331694e-02,65:2.882833e-01):3.196387e-02):2.400426e-01):7.610355e-02):6.563019e-01):8.499564e-01,(40:2.190413e-01,(2:5.838103e-02,39:5.304740e-03):2.996139e-01):3.603949e-01):2.228027e-01,7:7.391877e-01):1.615830e-01,23:5.538044e-02):1.507100e-01,1:4.408084e-02);
   tree gen.2563000 = [&U] (22:5.836464e-02,((((((((55:1.009727e+00,(5:6.047439e-02,4:7.730368e-02):6.196242e-01):1.828702e-01,3:6.459207e-01):3.890038e-01,((((29:1.994645e-02,((32:4.444241e-03,28:1.742663e-02):1.050485e-01,(27:2.538110e-01,31:1.366197e-01):2.793168e-02):3.445618e-02):3.436692e-02,30:5.325274e-02):1.826971e-02,33:7.432561e-02):6.881925e-01,(69:3.330208e-01,(68:1.797424e-01,(67:2.105856e-01,70:4.572900e-01):2.333705e-01):1.511542e-01):8.410823e-01):8.409867e-01):1.735103e-01,(((((45:3.365098e-01,48:1.719837e-01):2.450511e-01,((47:1.984313e-01,46:1.776810e-01):3.720791e-01,53:9.015119e-01):2.257859e-01):4.850337e-01,49:8.691306e-01):9.688149e-01,(((52:1.736325e-01,(50:2.316882e-01,51:2.698114e-01):8.380760e-02):1.389065e+00,34:9.513592e-01):4.199477e-01,((18:1.248510e+00,((13:1.417281e-01,(21:1.393194e-01,9:1.301693e-01):1.383751e-01):5.055210e-01,((61:5.189151e-01,60:4.283221e-01):4.588145e-01,16:9.275595e-01):4.996792e-01):5.778171e-01):1.635623e-01,(((26:7.498965e-01,12:8.932737e-01):2.873756e-01,(11:1.102627e+00,((20:3.130066e-01,(15:1.585177e-01,14:2.188341e-01):4.105474e-02):1.844761e-01,24:9.020299e-01):9.037881e-01):1.265956e-01):2.628825e-01,((((43:7.576163e-01,44:6.693575e-01):1.858446e-02,54:6.830503e-01):6.909500e-01,10:9.179176e-01):1.269092e-01,(19:7.213697e-01,17:6.453245e-01):4.055689e-01):3.530857e-01):9.006029e-02):1.254695e-01):1.935158e-02):2.787945e-01,((8:7.229770e-01,6:5.694438e-01):8.239186e-01,((25:6.609235e-01,(37:5.774530e-01,36:3.246273e-01):9.021621e-02):2.605848e-01,(38:1.610732e-01,((35:2.262843e-01,42:3.175245e-01):1.061890e-01,41:1.657321e-01):2.849638e-01):6.688388e-01):3.046202e-01):2.099298e-01):2.399188e-01):2.774829e-01,(62:7.681697e-01,(((58:1.959156e-04,64:8.352856e-03):2.053876e-02,(56:1.590539e-02,57:2.627331e-02):1.646707e-02):3.138638e-01,((66:2.244341e-02,63:6.509378e-02):8.147504e-02,(59:7.510835e-02,65:2.953272e-01):5.526191e-02):2.965515e-01):7.796305e-02):6.723379e-01):8.707241e-01,(40:2.243934e-01,(2:5.980751e-02,39:2.616218e-02):4.011326e-01):1.425973e-01):2.942259e-01,7:7.572490e-01):6.509953e-02,23:9.138270e-02):1.610526e-01,1:3.212815e-02);
   tree gen.2563500 = [&U] (22:7.912167e-02,(((((39:1.034538e-02,2:5.228693e-02):4.034113e-01,40:2.016019e-01):2.040542e-01,(((((57:4.573952e-02,56:2.808309e-02):2.062507e-02,(64:7.735062e-03,58:5.383767e-03):1.775514e-02):2.492757e-01,((65:3.232671e-01,59:6.371271e-02):6.439846e-02,(63:8.497921e-02,66:1.675591e-02):1.610112e-01):4.240734e-01):2.856187e-01,62:5.944416e-01):6.348964e-01,(((((((20:2.651250e-01,(14:1.922213e-01,15:1.510729e-01):1.789522e-01):1.610340e-01,24:6.005649e-01):5.238994e-01,11:9.858423e-01):4.603276e-01,((12:6.516188e-01,26:8.327578e-01):3.424403e-01,((((9:1.796684e-01,(21:7.519129e-02,13:2.533553e-01):7.335224e-02):5.245337e-01,(16:1.067326e+00,(61:4.589802e-01,60:4.420720e-01):3.305153e-01):6.761063e-01):1.706870e-01,18:9.469809e-01):3.468782e-01,((19:8.719898e-01,17:7.062963e-01):3.493931e-01,((54:4.532808e-01,(43:5.470457e-01,44:5.868954e-01):1.904119e-01):6.188764e-01,10:8.716420e-01):2.918620e-01):3.201021e-01):1.584894e-01):1.008907e-01):1.028157e-01,((49:8.759846e-01,((48:1.418742e-01,45:3.300668e-01):5.883397e-01,(53:9.003112e-01,(47:2.647552e-01,46:1.114121e-01):3.758457e-01):1.929985e-01):1.815737e-01):7.034983e-01,((52:3.032775e-01,(51:3.287372e-01,50:2.414877e-01):4.196094e-03):1.347350e+00,34:1.062131e+00):1.663422e-01):9.261113e-02):1.017964e-01,((8:6.385898e-01,6:4.271694e-01):9.079559e-01,((38:1.318263e-01,((35:2.002882e-01,42:2.893502e-01):1.001024e-01,41:2.105126e-01):2.420683e-01):6.627223e-01,((37:6.576416e-01,36:6.386285e-01):2.244831e-01,25:6.119205e-01):2.244317e-01):2.070154e-01):2.444872e-01):1.227543e-01,((((68:1.395986e-01,(70:2.634392e-01,67:2.130168e-01):2.402629e-01):4.244527e-02,69:1.944344e-01):6.636884e-01,(33:1.237858e-02,(30:4.462656e-02,(29:6.343568e-02,((31:1.325333e-01,27:2.224027e-01):1.059772e-02,(28:8.107204e-03,32:9.983608e-04):4.711566e-02):3.503452e-02):3.300899e-02):5.466532e-02):9.800103e-01):4.957645e-01,(((4:3.232070e-02,5:3.475552e-02):5.891595e-01,55:1.029427e+00):3.223840e-01,3:5.293390e-01):3.507269e-01):4.457082e-01):2.780250e-01):6.837253e-01):4.338611e-01,7:5.623728e-01):2.158856e-01,23:9.167222e-02):7.132674e-02,1:4.435839e-02);
   tree gen.2564000 = [&U] (22:7.946978e-02,(((((39:1.949073e-02,2:3.308980e-02):4.051861e-01,40:2.435170e-01):2.049519e-01,(((((57:4.370783e-02,56:2.499083e-02):2.169452e-02,(64:2.317880e-04,58:5.407453e-03):2.601846e-02):2.503724e-01,((65:3.246893e-01,59:6.399301e-02):6.468179e-02,(63:8.535308e-02,66:1.713241e-02):1.158019e-01):4.259391e-01):2.868753e-01,62:5.970569e-01):6.036183e-01,((((((20:2.662914e-01,(24:8.364778e-01,(14:1.930670e-01,15:1.182267e-01):1.798142e-01):8.254380e-02):5.262044e-01,11:9.901796e-01):4.623528e-01,((12:6.544856e-01,26:8.364216e-01):3.439469e-01,((((9:1.513379e-01,(21:1.386778e-01,13:2.544699e-01):7.544827e-02):6.709645e-01,(16:1.072021e+00,(61:4.609995e-01,60:4.440169e-01):3.319694e-01):3.822046e-01):1.714379e-01,18:1.043135e+00):4.322794e-01,((19:7.667708e-01,17:7.094037e-01):5.176511e-01,(((54:4.552750e-01,43:5.494525e-01):1.887440e-01,44:5.927419e-01):6.215992e-01,10:6.714897e-01):1.548043e-01):3.867883e-01):1.591867e-01):1.013346e-01):1.032681e-01,((49:8.798386e-01,((48:2.603246e-01,45:3.255936e-01):5.909281e-01,(53:9.042722e-01,(47:3.135719e-01,46:1.119023e-01):3.138705e-01):1.938476e-01):2.364831e-01):7.065934e-01,(((50:2.320873e-01,52:1.738704e-01):8.538707e-03,51:3.247784e-01):1.388408e+00,34:1.066804e+00):1.670740e-01):1.878355e-01):2.523341e-01,((8:7.420076e-01,6:6.057852e-01):7.295952e-01,((38:1.324063e-01,((35:2.011693e-01,42:2.906233e-01):1.419466e-01,41:2.114387e-01):2.120555e-01):6.656380e-01,((37:6.605349e-01,36:6.414382e-01):1.246240e-01,25:6.146127e-01):4.763717e-01):2.079262e-01):2.218829e-01):4.724028e-01,((((70:2.645982e-01,67:2.139540e-01):2.413200e-01,(68:6.554572e-02,69:1.952898e-01):1.078008e-01):6.666083e-01,(33:1.243304e-02,(30:4.482290e-02,(29:5.174908e-02,(31:1.260647e-01,(27:2.233812e-01,(28:6.074751e-03,32:1.495381e-03):9.379518e-02):1.693176e-03):6.513664e-02):2.917434e-02):5.490583e-02):9.843219e-01):4.979456e-01,(((4:3.246290e-02,5:4.362276e-02):5.917515e-01,55:1.033956e+00):5.272939e-01,3:5.316679e-01):2.597118e-01):4.673170e-01):4.447181e-01):5.630666e-01):4.357699e-01,7:4.541971e-01):2.741927e-01,23:1.039188e-01):7.164055e-02,1:4.455355e-02);
   tree gen.2564500 = [&U] (22:3.095521e-02,(23:1.127680e-01,(7:6.114945e-01,(((2:3.066732e-02,39:2.260569e-02):3.191395e-01,40:3.488396e-01):4.134118e-01,((((((((36:6.275101e-01,37:7.709771e-01):2.793347e-01,25:7.134925e-01):2.050398e-01,((41:1.776061e-01,(35:3.013318e-01,42:3.196981e-01):1.274070e-01):2.521083e-01,38:1.514802e-01):1.216181e+00):2.475567e-01,((((53:6.026762e-01,(46:2.633910e-01,47:3.687269e-01):3.929641e-01):1.498779e-01,(48:1.990444e-01,45:3.040002e-01):4.324791e-01):1.406498e-02,49:1.150384e+00):8.660241e-01,(6:2.708973e-01,8:7.866612e-01):1.500343e+00):4.238803e-03):2.420867e-01,(34:1.192449e+00,((52:2.913673e-01,51:2.050399e-01):4.869917e-02,50:1.709022e-01):1.691015e+00):2.842566e-01):1.077273e-01,((18:5.243584e-01,((13:1.219083e-01,(21:1.020792e-01,9:1.521435e-01):1.894216e-02):1.836151e-01,((60:4.355671e-01,61:4.998978e-01):6.203431e-01,16:1.045570e+00):5.842410e-01):4.146273e-01):2.923180e-01,(((26:7.764861e-01,12:1.191055e+00):3.325167e-01,((24:7.333956e-01,((15:2.141527e-01,14:1.949951e-01):1.248521e-01,20:3.041620e-01):4.667193e-01):7.651242e-01,11:6.819427e-01):2.552449e-01):2.797916e-01,(((19:7.352057e-01,17:5.771234e-01):8.048714e-02,((44:6.224165e-01,43:1.175890e+00):1.071331e-01,54:5.433620e-01):8.074603e-01):2.169007e-01,10:1.171013e+00):2.870383e-01):1.637263e-01):2.001743e-01):1.165265e-01,((((33:2.453845e-02,(((28:6.317625e-03,32:5.735451e-03):6.719039e-02,(31:9.568018e-02,27:2.316885e-01):3.153218e-02):6.999783e-02,29:2.901164e-02):6.900276e-03):5.779137e-02,30:1.361144e-02):1.285602e+00,((68:1.968111e-01,69:4.372509e-01):4.597364e-02,(67:9.844033e-02,70:3.632443e-01):8.835886e-02):7.597968e-01):1.100658e+00,((55:8.849755e-01,(4:1.069195e-01,5:5.137135e-02):6.793098e-01):4.076876e-01,3:6.347720e-01):1.831464e-01):4.628571e-01):4.272527e-01,(62:6.796150e-01,(((57:2.426830e-02,56:4.322766e-02):2.909909e-02,(58:1.323599e-03,64:4.839361e-03):2.123165e-02):3.591420e-01,((66:1.054424e-01,63:4.551754e-02):6.968900e-02,(65:2.356447e-01,59:9.485957e-02):4.156239e-02):3.513983e-01):5.323320e-01):1.261138e+00):5.653876e-01):3.008656e-01):2.770376e-01):1.210613e-01,1:1.165035e-01);
   tree gen.2565000 = [&U] ((23:5.309336e-02,(7:6.019261e-01,(((((((38:9.041867e-02,((42:3.464564e-01,35:2.635018e-01):8.231714e-02,41:2.828261e-01):2.913965e-01):7.016897e-01,(25:6.202655e-01,(36:5.563629e-01,37:5.547895e-01):2.811779e-01):2.991521e-01):5.093312e-01,(6:6.276157e-01,8:5.111882e-01):7.068042e-01):4.322076e-02,(((((33:3.797235e-02,30:3.959057e-02):3.117658e-02,(31:7.843312e-02,((32:1.635625e-02,28:2.712810e-02):8.667311e-02,27:2.103475e-01):3.417155e-02):8.285284e-02):3.379192e-02,29:3.784693e-02):7.006326e-01,(69:3.616329e-01,(68:1.580289e-01,(67:1.366896e-01,70:3.073165e-01):9.170249e-02):1.606812e-02):8.753301e-01):3.983942e-01,(3:5.241506e-01,(55:1.153450e+00,(4:4.585124e-02,5:9.045467e-02):5.314894e-01):3.624862e-01):2.706616e-01):5.266911e-01):1.650992e-01,((((49:9.413571e-01,((48:2.554610e-01,45:3.316446e-01):5.618224e-01,((47:2.238428e-01,46:2.122443e-01):3.530457e-01,53:9.074601e-01):2.686716e-01):2.210654e-01):8.908340e-01,(24:5.370360e-01,((14:1.226879e-01,15:1.870577e-01):1.581933e-01,20:2.506871e-01):3.145959e-01):5.943733e-01):6.705962e-02,(34:1.093705e+00,((52:2.647106e-01,51:2.734310e-01):2.662787e-02,50:2.253208e-01):1.367760e+00):3.121748e-01):1.464995e-01,(((((((21:1.526176e-01,9:1.701530e-01):1.873033e-01,13:8.954646e-02):5.628187e-01,((60:6.175118e-01,61:4.267589e-01):3.435950e-01,16:8.051823e-01):5.508774e-01):2.703380e-01,18:1.230705e+00):5.681332e-02,(26:9.545296e-01,12:9.515334e-01):3.908776e-01):1.315041e-01,((19:7.232863e-01,17:5.389295e-01):6.012312e-01,(10:6.963868e-01,((43:7.671799e-01,54:7.757136e-01):2.047811e-01,44:4.918505e-01):9.707178e-01):5.910133e-01):3.722209e-01):2.036513e-01,11:1.469107e+00):2.319390e-01):2.189201e-01):3.120695e-01,((((64:8.647593e-03,(57:2.312928e-02,56:1.503841e-02):4.050540e-02):3.051161e-03,58:2.187289e-03):3.956998e-01,((59:5.582927e-02,65:1.741135e-01):7.267053e-02,(66:4.709187e-02,63:7.121504e-02):7.028958e-02):5.062211e-01):3.387983e-01,62:4.580989e-01):7.542137e-01):7.855540e-01,((2:2.524944e-02,39:2.801870e-02):2.637617e-01,40:1.851746e-01):3.784795e-01):2.043322e-01):1.741633e-01):1.026104e-01,22:1.532529e-02,1:1.325839e-01);
   tree gen.2565500 = [&U] (22:5.616540e-02,((((((62:7.015656e-01,(((56:6.572975e-03,57:3.801246e-02):1.197595e-02,(58:3.486603e-03,64:1.000216e-02):2.178065e-02):4.548530e-01,((66:4.301641e-02,63:8.950132e-02):6.109742e-02,(59:1.034417e-01,65:2.872113e-01):4.655871e-02):2.924630e-01):2.606989e-01):7.630452e-01,(((((52:1.799529e-01,50:1.597798e-01):1.416328e-02,51:3.231190e-01):1.263279e+00,((25:4.980436e-01,(37:6.467094e-01,36:3.409216e-01):1.870861e-01):2.646792e-01,(38:6.950926e-02,((35:2.012426e-01,42:3.334623e-01):1.115191e-01,41:1.238296e-01):2.861062e-01):1.083223e+00):3.216512e-01):2.647997e-01,(((((45:3.821402e-01,48:2.046947e-01):3.473280e-01,((47:2.479295e-01,46:1.958934e-01):4.411717e-01,53:7.403662e-01):1.034718e-01):2.397443e-01,49:1.142652e+00):6.285101e-01,34:1.383444e+00):3.523333e-01,((((26:6.906657e-01,12:9.257571e-01):2.155870e-01,(18:1.311178e+00,((13:1.840659e-01,(21:1.944441e-01,9:1.626901e-01):1.342698e-01):4.042466e-01,((61:3.210791e-01,60:4.498212e-01):5.196977e-01,16:9.905320e-01):6.433083e-01):1.708638e-01):1.741390e-01):1.805588e-01,((((43:7.091992e-01,54:6.908503e-01):3.985502e-02,44:6.195175e-01):6.520780e-01,10:1.074036e+00):6.554515e-02,(19:5.881848e-01,17:6.482371e-01):4.861061e-01):2.889953e-01):2.167565e-01,(11:1.017517e+00,((20:3.838161e-01,(15:1.186431e-01,14:1.625381e-01):7.287014e-02):1.669063e-01,24:7.548996e-01):5.906923e-01):1.243331e-01):1.651143e-01):1.309589e-01):1.449023e-01,(8:6.012784e-01,6:4.959816e-01):7.608821e-01):1.749623e-01):2.529870e-02,(((55:9.198559e-01,(5:5.759198e-02,4:8.812665e-02):4.844448e-01):3.494864e-01,3:7.070452e-01):2.770117e-01,((((30:4.721036e-02,33:2.076429e-02):1.291058e-02,((32:2.848482e-03,28:6.438229e-05):5.050003e-02,(27:2.540065e-01,31:9.178302e-02):4.293138e-02):3.729587e-02):2.093771e-02,29:1.400563e-02):4.403266e-01,((67:2.082566e-01,70:5.514333e-01):2.573789e-01,(68:1.655696e-01,69:4.450614e-01):1.477384e-01):5.997164e-01):9.832551e-01):3.776422e-01):7.828348e-01,(40:1.272000e-01,(2:3.048589e-02,39:2.747536e-02):2.406933e-01):2.928764e-01):4.201396e-01,7:3.804853e-01):3.493096e-01,23:3.667990e-02):1.938888e-01,1:6.083429e-02);
   tree gen.2566000 = [&U] ((23:7.028378e-02,(7:5.418503e-01,(((2:5.318801e-02,39:2.123941e-02):3.454306e-01,40:2.054944e-01):3.050482e-01,((62:4.223282e-01,(((59:2.583205e-02,65:2.073258e-01):7.207524e-02,(66:5.783197e-02,63:1.220877e-01):1.081683e-01):2.770105e-01,((57:1.964781e-02,56:1.039179e-02):1.562930e-02,(58:2.183008e-03,64:7.294573e-03):2.787135e-02):3.475831e-01):3.751129e-01):4.929531e-01,(((((11:8.395483e-01,((20:1.951010e-01,(14:1.649527e-01,15:1.333964e-01):1.989740e-01):1.635546e-01,24:8.384008e-01):5.554126e-01):2.768267e-01,((12:8.408163e-01,26:9.072354e-01):3.698953e-01,(((((43:7.263552e-01,44:5.952794e-01):2.534126e-01,54:6.975650e-01):6.060773e-01,10:1.149570e+00):5.250737e-02,(19:5.589902e-01,17:7.289095e-01):2.519387e-01):4.362291e-01,((((21:9.747242e-02,9:2.572592e-01):5.653832e-02,13:1.669234e-01):3.182857e-01,((61:2.490807e-01,60:7.121247e-01):7.148678e-01,16:7.302100e-01):5.146345e-01):3.607067e-01,18:9.597851e-01):1.264819e-01):1.349625e-01):1.194907e-01):1.134723e-01,(((48:2.709480e-01,45:3.277496e-01):2.627811e-01,(49:1.156345e+00,(53:7.043023e-01,(46:1.748438e-01,47:2.242299e-01):3.894206e-01):1.819966e-01):1.345658e-01):1.021382e+00,(((51:2.421391e-01,52:1.770168e-01):8.004018e-02,50:1.700795e-01):2.013820e+00,34:8.985127e-01):2.062520e-01):1.616454e-01):2.639070e-01,(((38:1.845303e-01,(41:1.964243e-01,(42:2.890516e-01,35:2.390370e-01):7.479717e-02):1.517647e-01):8.865941e-01,(25:6.743048e-01,(37:6.031318e-01,36:4.599301e-01):2.540697e-01):1.756143e-01):3.583153e-01,(8:8.205555e-01,6:4.738887e-01):1.014162e+00):1.900105e-01):2.279741e-01,(((55:1.035047e+00,(4:3.683587e-02,5:5.131129e-02):6.674993e-01):4.335151e-01,3:6.109208e-01):1.583500e-01,((33:5.009479e-02,(((31:5.250607e-02,((32:1.371518e-03,28:8.151629e-03):6.632488e-02,27:1.994029e-01):3.887908e-02):8.042984e-02,29:8.214017e-02):1.704792e-02,30:1.029090e-01):2.550280e-02):6.092232e-01,((67:2.467092e-01,70:2.747263e-01):1.006427e-01,(68:1.858206e-01,69:4.434596e-01):1.698400e-01):9.307492e-01):7.105011e-01):3.981270e-01):2.457540e-01):5.592818e-01):2.606571e-01):2.187363e-01):2.095101e-01,22:8.901131e-02,1:6.351139e-02);
   tree gen.2566500 = [&U] ((23:5.054337e-02,(7:5.730165e-01,((((((38:1.401713e-01,((42:3.300672e-01,35:2.508462e-01):1.447080e-01,41:2.692424e-01):2.222403e-01):6.288058e-01,(25:3.803507e-01,(36:6.405892e-01,37:5.138581e-01):1.318940e-01):4.444237e-01):4.254496e-01,((6:5.006245e-01,8:4.866367e-01):1.075011e+00,((((18:1.212608e+00,(((21:7.077207e-02,9:2.329016e-01):1.224325e-01,13:7.164985e-02):3.654205e-01,((60:4.864699e-01,61:3.962796e-01):6.827885e-01,16:7.665107e-01):4.170905e-01):5.378732e-01):3.919898e-02,((26:9.755307e-01,12:8.995487e-01):1.265149e-01,((10:1.201695e+00,(19:6.885480e-01,17:7.298551e-01):3.798251e-01):8.333945e-02,((43:8.169489e-01,54:7.384573e-01):9.709088e-02,44:7.326147e-01):8.439862e-01):4.176241e-01):6.907839e-02):1.854091e-01,11:1.261212e+00):1.916270e-01,(((24:6.180989e-01,((14:1.651623e-01,15:1.352693e-01):2.196920e-01,20:3.325888e-01):1.270922e-01):5.468186e-01,(49:8.961453e-01,((48:2.431916e-01,45:3.197396e-01):4.967222e-01,((47:2.063241e-01,46:2.020506e-01):4.339952e-01,53:6.202968e-01):2.557678e-01):9.788893e-02):6.814950e-01):1.817736e-01,(34:7.946142e-01,((52:2.358273e-01,51:3.330338e-01):7.330331e-02,50:1.392454e-01):1.302068e+00):4.775181e-01):5.460722e-02):1.375021e-01):3.990015e-02):1.624622e-01,(((((33:3.614860e-02,30:3.538297e-02):3.361145e-02,(((32:3.857865e-03,28:2.228533e-02):8.294146e-02,27:2.002448e-01):2.200198e-03,31:7.466610e-02):8.055114e-02):1.462830e-02,29:2.085641e-02):6.671783e-01,(68:1.255579e-01,((67:1.301246e-01,70:3.300692e-01):1.151609e-01,69:3.337307e-01):2.901910e-03):7.035846e-01):8.500611e-01,(3:4.989765e-01,(55:1.098051e+00,(4:4.364908e-02,5:8.611028e-02):4.904438e-01):3.450766e-01):2.576622e-01):2.272529e-01):3.352546e-01,((((58:9.134810e-04,64:1.427835e-02):6.047407e-03,(57:3.245347e-02,56:1.349937e-02):3.792081e-02):3.713884e-01,((59:7.281927e-02,65:1.657511e-01):9.559668e-02,(66:3.108039e-02,63:6.779470e-02):9.270499e-02):3.338357e-01):3.761041e-01,62:4.360971e-01):6.693311e-01):7.478251e-01,((2:2.095287e-02,39:3.634775e-02):2.541245e-01,40:1.762810e-01):3.213648e-01):3.542614e-01):1.836459e-01):1.285731e-01,22:8.466613e-02,1:5.268484e-02);
   tree gen.2567000 = [&U] (((7:8.092385e-01,(((2:2.400393e-02,39:5.259470e-02):3.302691e-01,40:2.704397e-01):4.883088e-01,((62:6.579622e-01,(((65:1.538394e-01,59:1.012807e-01):5.052159e-02,(63:6.506036e-02,66:4.991447e-02):1.110050e-01):4.429284e-01,((64:4.721391e-03,58:6.315818e-03):1.684587e-02,(56:2.373976e-02,57:2.086079e-02):1.114320e-02):3.644046e-01):1.324017e-01):7.197459e-01,(((((4:2.878800e-03,5:1.113858e-01):6.505094e-01,55:1.021718e+00):4.590210e-01,3:6.427167e-01):2.342609e-01,(((67:2.369012e-01,70:2.709050e-01):9.972011e-02,(68:1.037753e-01,69:5.505853e-01):1.730910e-02):1.037663e+00,((33:1.252339e-01,30:5.409593e-02):2.993672e-02,(29:3.698236e-02,(31:1.453245e-01,(27:3.774511e-01,(28:4.031616e-03,32:2.197419e-03):6.372720e-02):3.423662e-02):3.511373e-02):4.510387e-03):5.499273e-01):9.459968e-01):3.946904e-01,((8:9.968848e-01,6:5.774197e-01):1.045255e+00,(((34:1.299123e+00,(52:2.125520e-01,(51:3.414583e-01,50:3.399499e-01):4.231124e-02):1.286831e+00):3.363623e-01,((((45:2.956824e-01,48:3.530724e-01):6.947006e-01,(53:9.436627e-01,(46:2.452089e-01,47:9.116719e-02):4.916452e-01):5.429542e-02):3.241276e-01,49:8.265376e-01):6.803387e-01,((38:7.208132e-02,(41:3.004382e-01,(42:2.332262e-01,35:3.070356e-01):1.120131e-01):3.475539e-01):1.065342e+00,(25:7.128463e-01,(36:7.763145e-01,37:4.689393e-01):1.759474e-01):1.137346e-01):3.318359e-01):3.894157e-01):1.896233e-01,(((24:6.592124e-01,(15:1.477878e-01,(20:4.195837e-01,14:1.415545e-01):1.061141e-02):2.064377e-01):8.251640e-01,11:7.810291e-01):4.554560e-01,((((((60:7.258995e-01,61:4.456719e-01):7.871311e-01,16:8.827446e-01):4.308639e-01,((9:1.880427e-01,21:1.314480e-01):6.267825e-02,13:2.397627e-01):5.054054e-01):6.061398e-01,18:9.431748e-01):1.007829e-01,(((44:7.833914e-01,(43:8.200352e-01,54:8.520875e-01):3.564060e-01):9.658329e-01,10:8.558537e-01):1.160306e-01,(17:5.377212e-01,19:1.023739e+00):4.218197e-01):6.271766e-01):1.566416e-01,(12:9.251845e-01,26:6.765509e-01):4.191897e-01):1.560886e-01):3.661493e-01):7.152401e-03):2.410623e-01):2.314876e-01):1.151558e+00):2.965494e-01):2.874525e-01,23:7.973385e-02):7.085084e-02,22:8.375514e-02,1:1.089777e-01);
   tree gen.2567500 = [&U] ((23:1.004521e-01,(7:5.644103e-01,(((2:3.772271e-02,39:8.411788e-03):3.427306e-01,40:1.706541e-01):4.352390e-01,((62:4.190271e-01,(((59:4.662515e-02,65:1.908604e-01):1.027836e-01,(66:2.738084e-02,63:1.318129e-01):1.135138e-01):5.092046e-01,((57:4.625407e-02,56:6.686107e-03):2.938967e-02,(58:1.308661e-02,64:2.636908e-03):8.097721e-03):3.063485e-01):2.355267e-01):8.701045e-01,(((8:9.619302e-01,6:4.715652e-01):1.053563e+00,((((((11:8.230778e-01,(((((21:1.212060e-01,9:2.552483e-01):1.989509e-01,13:1.198370e-01):3.719293e-01,((61:4.968693e-01,60:7.164576e-01):3.727637e-01,16:1.007910e+00):4.940432e-01):2.759789e-01,18:8.597993e-01):4.275539e-01,(((44:5.335484e-01,(54:6.204441e-01,43:7.206778e-01):7.261913e-02):9.631224e-01,(19:5.756229e-01,17:5.076845e-01):3.677127e-01):5.150727e-02,10:1.077071e+00):3.528200e-01):1.637456e-01):9.295024e-02,(12:8.673526e-01,26:8.076020e-01):2.485293e-01):9.441886e-02,((20:2.666242e-01,(14:1.796855e-01,15:8.971740e-02):1.349405e-01):2.051417e-01,24:8.318475e-01):5.049679e-01):7.469588e-02,(((53:6.080112e-01,(46:1.470718e-01,47:2.224772e-01):3.092857e-01):2.346469e-01,(48:2.230654e-01,45:3.251877e-01):5.227158e-01):2.343415e-01,49:1.147306e+00):1.063551e+00):1.821441e-01,(34:8.914896e-01,((51:1.992545e-01,52:2.846530e-01):4.793662e-02,50:1.269289e-01):1.811258e+00):2.654904e-01):7.103166e-02,((38:1.830880e-01,(41:1.729449e-01,(42:2.867922e-01,35:3.162386e-01):9.152281e-02):1.589521e-01):8.796641e-01,(25:5.948366e-01,(37:7.038585e-01,36:4.668187e-01):1.813993e-01):2.179198e-01):4.894791e-01):3.661088e-02):7.909881e-02,(((55:7.864064e-01,(4:3.363436e-02,5:8.216367e-02):9.031732e-01):2.271521e-01,3:6.061456e-01):2.370955e-01,(((((31:5.165092e-02,(27:2.325283e-01,(32:1.013867e-02,28:1.198603e-03):1.044447e-01):3.658142e-02):4.452455e-02,29:2.318069e-02):5.339417e-02,33:4.970323e-02):4.307428e-02,30:8.283672e-03):7.030650e-01,((67:1.533114e-01,70:3.253952e-01):2.030718e-01,(68:1.420572e-01,69:4.981846e-01):8.103589e-02):6.954853e-01):7.049475e-01):3.797272e-01):2.438331e-01):7.615681e-01):2.586197e-01):2.159181e-01):1.538748e-01,22:6.508772e-02,1:7.498585e-02);
   tree gen.2568000 = [&U] ((23:7.402727e-02,((((39:4.482108e-03,2:3.825875e-02):6.084611e-01,40:1.425380e-01):2.499795e-01,((((((69:7.721766e-01,68:1.288928e-01):1.156153e-01,(67:2.585839e-01,70:3.733821e-01):2.568552e-01):6.729719e-01,((((31:6.508984e-02,(32:1.593778e-02,28:3.017018e-03):1.101686e-01):1.108436e-02,27:2.582065e-01):4.292475e-02,29:1.152388e-01):1.866310e-02,(30:8.315971e-02,33:7.388166e-02):6.410200e-02):7.846672e-01):9.658333e-01,(3:7.456943e-01,(55:7.036160e-01,(5:3.804469e-02,4:6.086355e-02):6.855249e-01):4.260421e-01):5.009720e-01):3.301126e-01,(((((((41:1.968677e-01,(42:4.083395e-01,35:3.546177e-01):1.244417e-01):3.109461e-01,38:1.981686e-01):6.887681e-01,(25:6.174610e-01,(37:7.977093e-01,36:4.474269e-01):1.890490e-01):3.212936e-01):4.343472e-01,(49:1.185451e+00,((48:3.163067e-01,45:3.668870e-01):7.055224e-01,((47:2.493374e-01,46:2.912227e-01):2.840295e-01,53:1.268530e+00):3.055381e-01):4.159712e-01):3.899161e-01):2.571347e-01,(8:8.550463e-01,6:6.629498e-01):1.332279e+00):1.254186e-01,((((19:9.936582e-01,17:7.125651e-01):3.605415e-01,(10:1.169931e+00,((43:6.866921e-01,44:7.894166e-01):1.897676e-01,54:9.124729e-01):7.323554e-01):1.770655e-01):3.340058e-01,((18:1.066400e+00,(12:9.835868e-01,26:7.975252e-01):3.774174e-01):3.951361e-03,(((60:4.956483e-01,61:3.885462e-01):6.054992e-01,16:8.800272e-01):5.605451e-01,((21:9.439652e-02,9:2.608540e-01):7.026295e-02,13:2.255606e-01):3.366699e-01):3.858761e-01):8.473267e-02):6.834331e-02,(11:8.607005e-01,((20:3.542573e-01,(14:1.440751e-01,15:1.358639e-01):2.106604e-01):1.785873e-01,24:9.069335e-01):6.791321e-01):2.459208e-01):1.926799e-01):8.083835e-02,((50:3.138638e-01,(52:1.153025e-01,51:3.414616e-01):1.599265e-01):1.298095e+00,34:1.189121e+00):3.076711e-01):2.005834e-01):4.092877e-01,(62:5.782851e-01,(((63:4.538517e-02,66:4.565394e-02):1.267453e-01,(65:3.093139e-01,59:1.135081e-01):7.014132e-02):3.998388e-01,((57:2.635195e-02,56:7.619730e-03):6.195158e-03,(58:4.141738e-03,64:1.013012e-02):1.389394e-02):3.450115e-01):3.403271e-01):9.196378e-01):9.765057e-01):3.840173e-01,7:5.305817e-01):3.452847e-01):1.475983e-01,22:4.204329e-02,1:1.189158e-01);
   tree gen.2568500 = [&U] ((23:5.651719e-02,((((39:4.261872e-02,2:3.143149e-02):4.998814e-01,40:7.792427e-02):6.080786e-01,((((((67:9.998866e-02,70:3.067521e-01):9.693844e-02,(68:9.883728e-02,69:6.102562e-01):9.007192e-02):5.561789e-01,(((31:5.347458e-02,(27:2.121297e-01,(32:1.281841e-02,28:1.990076e-02):6.632527e-02):3.675523e-02):5.944055e-02,29:9.467443e-02):1.673360e-02,(30:6.935733e-02,33:6.069750e-02):1.373951e-02):6.417935e-01):7.487377e-01,(3:6.126254e-01,(55:5.780560e-01,(5:4.811267e-02,4:5.000247e-02):8.818810e-01):3.500150e-01):3.351777e-01):2.712041e-01,((((11:7.071087e-01,((20:2.910402e-01,(14:1.183650e-01,15:1.116191e-01):1.182823e-01):1.316715e-01,24:7.450915e-01):5.579412e-01):2.050660e-01,(((12:8.384458e-01,26:6.552070e-01):2.988354e-01,((((60:4.072000e-01,61:3.192103e-01):4.974481e-01,16:8.368500e-01):4.605160e-01,((21:1.465434e-01,9:1.467208e-01):2.231539e-02,13:2.222756e-01):4.359711e-01):3.305423e-01,18:8.761014e-01):5.298384e-02):1.229201e-01,((19:8.163402e-01,17:5.854081e-01):2.633322e-01,(10:9.611569e-01,((43:5.641521e-01,44:7.686856e-01):1.559036e-01,54:7.496424e-01):8.003394e-01):2.079989e-01):1.783643e-01):5.523090e-02):4.397247e-01,((52:9.979821e-02,(51:3.175130e-01,50:2.578549e-01):1.157167e-01):1.066450e+00,34:9.769226e-01):2.527672e-01):6.641277e-02,(((((41:1.617367e-01,(42:3.307184e-01,35:2.913363e-01):8.693711e-02):2.554579e-01,38:1.499512e-01):5.658576e-01,(25:4.325086e-01,(37:6.553583e-01,36:3.675837e-01):4.827395e-02):2.410071e-01):3.568381e-01,(49:9.739078e-01,((48:2.598619e-01,45:3.014161e-01):5.796221e-01,((47:1.861688e-01,46:2.392541e-01):2.236192e-01,53:1.042161e+00):2.510149e-01):3.417412e-01):3.203357e-01):6.617074e-02,(8:7.327592e-01,6:5.446466e-01):1.094534e+00):1.030377e-01):1.647893e-01):3.362505e-01,(62:4.750903e-01,(((63:3.728620e-02,66:3.750701e-02):1.041277e-01,(65:2.494486e-01,59:9.325261e-02):5.571042e-02):3.284877e-01,((57:2.164946e-02,56:3.081023e-02):7.862456e-03,(58:1.709439e-03,64:8.322402e-03):9.922009e-03):2.834443e-01):2.795958e-01):7.975365e-01):8.022485e-01):3.890095e-01,7:4.358995e-01):1.754575e-01):1.212594e-01,22:3.454068e-02,1:9.769528e-02);
   tree gen.2569000 = [&U] (((7:6.185846e-01,(((2:1.544198e-02,39:3.490481e-02):2.911603e-01,40:2.384156e-01):4.304858e-01,((62:4.364081e-01,(((65:1.851168e-01,59:4.695713e-02):5.657476e-02,(63:7.941877e-02,66:2.976594e-02):8.444440e-02):3.370154e-01,((57:3.664995e-02,56:2.805469e-02):1.441481e-02,(58:5.851183e-03,64:1.067354e-03):1.263577e-02):3.129235e-01):3.321834e-01):8.755936e-01,(((((4:4.018383e-02,5:9.819604e-02):6.311406e-01,55:9.876985e-01):4.046661e-01,3:5.017703e-01):2.812509e-01,(((67:2.061275e-01,(68:2.364870e-01,69:2.833640e-01):2.280241e-01):7.175165e-02,70:1.649662e-01):9.551281e-01,(((27:2.087138e-01,((28:8.921560e-03,32:3.263049e-03):7.194224e-02,31:7.583560e-02):6.389676e-03):2.734995e-02,(33:3.279361e-02,30:4.320390e-02):1.413505e-02):5.501717e-02,29:2.151392e-02):2.378577e-01):9.444601e-01):1.584034e-01,(((34:9.997688e-01,((51:2.153343e-01,50:3.165432e-01):1.262983e-01,52:1.628607e-01):1.376949e+00):2.381997e-01,((((((60:3.842629e-01,61:3.504326e-01):5.630440e-01,16:7.782145e-01):1.838563e-01,(21:9.202086e-02,(13:2.137550e-01,9:1.154642e-01):3.377538e-02):6.784081e-01):4.419142e-01,18:6.011322e-01):1.265027e-01,(((44:5.169482e-01,(43:7.473427e-01,54:7.511876e-01):1.391055e-01):7.613908e-01,(17:4.744303e-01,19:8.713676e-01):5.219552e-01):3.239472e-03,10:6.863713e-01):3.334511e-01):1.239549e-02,(11:9.734520e-01,((12:8.307615e-01,26:8.939360e-01):2.306651e-01,(24:4.677859e-01,(20:3.054715e-01,(14:1.363777e-01,15:1.302876e-01):7.503105e-02):2.913732e-01):5.456392e-01):1.794378e-01):1.818409e-01):3.102846e-01):2.410334e-02,((8:7.348238e-01,6:3.222020e-01):9.877957e-01,((((45:2.610117e-01,48:1.883697e-01):4.202879e-01,(53:7.410747e-01,(46:8.912809e-02,47:2.826739e-01):4.529783e-01):2.816984e-01):3.628499e-01,49:8.374100e-01):9.548754e-01,((38:6.165606e-02,(41:1.631870e-01,(42:2.255312e-01,35:2.029728e-01):1.294024e-01):2.488129e-01):1.091260e+00,(25:5.552377e-01,(36:5.401280e-01,37:4.134099e-01):1.257188e-01):1.119853e-01):2.188710e-01):2.265206e-01):1.456833e-01):3.688763e-01):2.960206e-01):4.837210e-01):4.771998e-01):1.086384e-01,23:8.623676e-02):1.329582e-01,22:4.966540e-02,1:4.168467e-02);
   tree gen.2569500 = [&U] (((7:5.818499e-01,(((2:1.747834e-02,39:3.521458e-02):3.295562e-01,40:2.234280e-01):4.872548e-01,((62:4.939581e-01,(((65:2.095286e-01,59:5.314946e-02):6.403538e-02,(63:8.989189e-02,66:3.369123e-02):1.170773e-01):3.814583e-01,((57:2.777224e-02,56:3.175432e-02):1.631571e-02,(58:4.942403e-03,64:1.374974e-03):2.962535e-02):3.541893e-01):2.446610e-01):9.910599e-01,(((((4:4.548295e-02,5:2.562944e-02):7.143704e-01,55:1.117948e+00):4.580302e-01,3:5.679398e-01):3.183400e-01,(((68:1.480202e-01,69:3.207318e-01):1.144038e-01,(70:1.940162e-01,67:2.333100e-01):2.467057e-01):1.165609e+00,((((27:2.457614e-01,(28:1.009806e-02,32:3.693354e-03):7.569493e-02):6.171926e-03,31:8.502449e-02):7.369288e-02,(33:3.137313e-02,30:9.368556e-02):2.321171e-02):2.644646e-02,29:2.435101e-02):4.212931e-01):1.069008e+00):1.055450e-01,(((34:1.131610e+00,((50:3.582864e-01,52:1.740617e-01):1.429535e-01,51:2.437308e-01):1.558530e+00):4.144539e-01,(((((60:4.349365e-01,61:3.966448e-01):5.138492e-01,16:8.808392e-01):3.303246e-01,((21:1.046633e-01,13:2.419433e-01):2.231588e-03,9:1.960718e-01):7.234287e-01):3.083587e-01,18:6.804047e-01):2.656072e-01,((((44:5.851192e-01,(43:8.458963e-01,54:8.502482e-01):1.574496e-01):8.617969e-01,(17:5.697008e-01,19:9.862765e-01):5.907865e-01):1.204043e-03,10:7.431269e-01):3.699681e-01,(11:1.101823e+00,((12:9.403157e-01,26:1.011821e+00):2.610834e-01,(24:8.520960e-01,(20:2.734221e-01,(14:1.543621e-01,15:1.474688e-01):8.492555e-02):3.297971e-01):6.175937e-01):1.681995e-01):5.116529e-03):2.113784e-01):1.038173e-01):8.972783e-02,((8:9.978176e-01,6:5.281580e-01):1.000593e+00,((((45:2.954319e-01,48:2.972099e-01):4.757121e-01,(53:8.388017e-01,(46:2.063187e-01,47:2.517066e-01):3.616478e-01):2.371717e-01):4.106996e-01,49:9.478409e-01):9.272436e-01,((38:2.493070e-01,(41:2.915580e-01,(42:2.552725e-01,35:2.297392e-01):1.464669e-01):2.816243e-01):4.858860e-01,(25:4.406257e-01,(36:4.598652e-01,37:6.666232e-01):3.566531e-01):5.934543e-01):2.092294e-01):2.459884e-01):5.331161e-02):2.151329e-01):4.988710e-01):5.475103e-01):5.401291e-01):1.864248e-01,23:9.760897e-02):1.504917e-01,22:5.474955e-02,1:5.563730e-02);
   tree gen.2570000 = [&U] (((7:6.052954e-01,(((2:1.609099e-02,39:5.862056e-02):3.033975e-01,40:2.056933e-01):4.485787e-01,((62:4.547499e-01,(((65:1.928971e-01,59:7.338561e-02):7.308823e-02,(63:4.900837e-02,66:5.803200e-02):1.077842e-01):3.034418e-01,((57:2.556781e-02,56:2.923380e-02):1.502065e-02,(58:6.239101e-03,64:6.727807e-03):2.727382e-02):4.361754e-01):2.252409e-01):9.123939e-01,(((((4:4.187272e-02,5:7.822333e-02):6.300327e-01,55:1.029211e+00):6.019287e-01,3:5.228592e-01):1.042398e-01,(((68:1.329689e-01,(70:2.360851e-01,67:2.703119e-01):1.078028e-01):1.578123e-02,69:2.310584e-01):7.119118e-01,((((28:4.088411e-03,32:8.225358e-03):6.968660e-02,(31:7.139104e-02,27:2.262539e-01):1.850145e-02):3.757405e-02,(33:2.888287e-02,30:1.168999e-01):3.438640e-02):3.040513e-02,29:3.067663e-02):3.878527e-01):9.841549e-01):9.724111e-02,(((34:1.041788e+00,(50:2.488047e-01,(52:1.546179e-01,51:2.124241e-01):1.804271e-02):1.474623e+00):3.815564e-01,((((((44:5.386750e-01,43:7.637952e-01):1.616678e-01,54:7.827593e-01):7.813092e-01,(17:5.244804e-01,19:8.347923e-01):7.115777e-01):1.108471e-03,10:1.262145e+00):1.497860e-01,(11:1.014365e+00,(24:6.269546e-01,(20:2.388336e-01,(14:1.421095e-01,15:1.357634e-01):1.153844e-01):1.221183e-01):5.527946e-01):2.053361e-01):1.774508e-02,((12:8.656776e-01,26:9.315073e-01):3.533744e-01,((((60:4.004131e-01,61:3.651609e-01):4.730621e-01,16:9.325281e-01):3.041049e-01,((21:9.635555e-02,9:1.805085e-01):4.064301e-04,13:2.227389e-01):6.660061e-01):2.838825e-01,18:6.263972e-01):2.445245e-01):6.673294e-02):2.939544e-01):8.260563e-02,((8:7.726117e-01,6:5.131900e-01):6.706874e-01,((((45:2.719818e-01,48:2.720256e-01):3.839401e-01,(53:7.799911e-01,(46:1.899421e-01,47:2.317273e-01):3.329418e-01):2.183461e-01):3.781001e-01,49:8.726055e-01):1.103984e+00,((38:2.295181e-01,(41:2.684154e-01,(42:2.350101e-01,35:3.749485e-01):1.348410e-01):2.592702e-01):5.003359e-01,(25:4.056508e-01,(36:4.233631e-01,37:6.137096e-01):1.461346e-01):5.463485e-01):1.691449e-01):1.577409e-01):6.839660e-02):2.664222e-01):8.926897e-02):6.812419e-01):4.635347e-01):7.582390e-02,23:5.314521e-02):1.984115e-01,22:5.040377e-02,1:5.122105e-02);
   tree gen.2570500 = [&U] (((7:6.102152e-01,(((2:1.622178e-02,39:5.909703e-02):4.274563e-01,40:2.073652e-01):3.829952e-01,((62:4.584461e-01,(((65:1.944650e-01,59:7.398209e-02):7.368229e-02,(63:4.940671e-02,66:8.078241e-02):7.833554e-02):4.136949e-01,((57:2.261468e-02,56:8.625083e-03):2.162396e-02,(58:5.266692e-03,64:2.115784e-02):1.558523e-02):4.397206e-01):2.270717e-01):9.198098e-01,(((((4:3.326223e-02,5:7.885913e-02):6.351536e-01,55:1.037576e+00):5.982976e-01,(((68:1.362670e-01,69:2.234850e-01):1.899427e-02,(70:2.380040e-01,67:2.223053e-01):1.322024e-01):6.904315e-01,(29:3.092597e-02,(((28:6.123172e-03,32:1.155910e-03):7.025301e-02,(31:7.197131e-02,27:2.535615e-01):6.116506e-03):3.787945e-02,(33:2.443709e-02,30:1.178501e-01):4.307169e-02):9.658609e-03):4.035488e-01):1.431070e+00):1.064379e-01,3:5.271090e-01):2.610443e-01,(((34:1.050256e+00,(52:1.490065e-01,(51:2.141507e-01,50:3.367044e-01):8.477038e-02):1.140117e+00):3.846577e-01,((11:1.022610e+00,(24:6.907006e-01,(20:2.407748e-01,(14:2.148835e-01,15:1.895122e-01):1.163222e-01):1.231109e-01):4.278566e-01):2.070051e-01,((10:1.272404e+00,((17:5.289853e-01,19:9.823522e-01):7.032267e-01,((43:8.154025e-01,54:7.891215e-01):1.629819e-01,44:5.430534e-01):7.876596e-01):1.687303e-04):2.482616e-01,((12:8.148683e-01,26:9.390785e-01):3.220006e-01,((((60:3.650496e-01,61:5.009148e-01):4.769071e-01,16:9.401076e-01):2.316877e-01,((9:1.814387e-01,21:9.895864e-02):3.959083e-04,13:2.376883e-01):6.458591e-01):2.861899e-01,18:7.299371e-01):4.059388e-02):4.141157e-02):7.328901e-02):2.734026e-01):4.024488e-02,((8:7.788915e-01,6:8.026825e-01):8.194898e-01,((((45:2.741924e-01,48:2.742366e-01):3.886614e-01,(53:7.863309e-01,(46:1.914859e-01,47:2.336107e-01):4.060955e-01):2.047626e-01):4.576946e-01,49:1.055697e+00):1.127453e+00,((38:2.313836e-01,(41:2.705971e-01,(42:2.443364e-01,35:3.779961e-01):1.630601e-01):2.613776e-01):5.044027e-01,(25:4.089479e-01,(36:4.268042e-01,37:6.186978e-01):3.900767e-01):3.176180e-01):1.705197e-01):1.590230e-01):2.342018e-01):1.715322e-01):4.299580e-02):6.867790e-01):3.133477e-01):7.644019e-02,23:7.482473e-02):2.000242e-01,22:5.081345e-02,1:5.163738e-02);
   tree gen.2571000 = [&U] ((23:1.628093e-01,(7:5.354590e-01,(((2:1.613110e-02,39:3.713454e-02):3.739172e-01,40:3.531401e-01):2.917097e-01,((62:6.178894e-01,(((59:4.607383e-02,65:1.642919e-01):6.011984e-02,(66:2.195459e-02,63:6.153681e-02):1.588203e-01):2.051188e-01,((64:2.989553e-03,(57:2.264737e-02,56:1.819235e-02):3.030450e-02):2.641120e-03,58:5.544930e-03):3.842083e-01):3.856847e-01):9.018628e-01,((((8:7.830404e-01,6:5.102789e-01):1.081957e+00,((34:1.139968e+00,((51:2.466385e-01,50:2.516457e-01):4.848263e-02,52:3.010853e-01):1.472479e+00):2.745851e-01,((((53:9.924853e-01,(46:3.545967e-02,47:3.206900e-01):4.259108e-01):1.495928e-01,(48:3.234859e-01,45:2.790852e-01):5.453435e-01):5.841796e-01,49:9.783033e-01):5.238560e-01,(((12:9.473383e-01,26:9.401112e-01):8.528454e-02,((((21:1.018209e-01,9:2.396374e-01):1.022058e-01,13:1.079129e-01):6.186540e-01,((61:3.673008e-01,60:7.354386e-01):6.339330e-01,16:7.978092e-01):3.930417e-01):5.145908e-01,(((54:1.135731e+00,(44:8.409914e-01,43:7.037942e-01):7.476177e-02):6.508717e-01,((19:9.136361e-01,17:3.987582e-01):4.308687e-01,10:1.164543e+00):4.890633e-02):3.774015e-01,18:1.294356e+00):1.866358e-02):1.690717e-01):2.965437e-01,(11:1.355549e+00,((20:2.677586e-01,(14:1.920000e-01,15:1.554518e-01):9.050967e-02):1.719401e-01,24:7.739570e-01):4.389775e-01):1.994486e-01):2.395903e-01):5.762400e-02):6.618505e-02):1.187608e-02,((38:5.566397e-02,(41:3.411572e-01,(42:2.720150e-01,35:2.089655e-01):1.374350e-01):3.102491e-01):8.698530e-01,(25:5.872102e-01,(37:7.511038e-01,36:4.008408e-01):1.213006e-01):3.206941e-01):6.590223e-01):9.642888e-02,(((55:1.014033e+00,(4:4.443746e-02,5:7.888262e-02):1.009736e+00):4.926676e-01,3:9.627875e-01):4.688591e-02,(((33:6.993710e-02,30:8.798493e-02):1.002659e-02,((((32:4.622720e-03,28:1.353496e-03):9.127547e-02,27:2.050412e-01):1.454464e-02,31:6.946453e-02):1.999686e-02,29:4.337099e-02):1.869504e-03):8.221047e-01,(((67:1.941896e-01,70:2.255210e-01):9.522414e-02,68:9.958279e-02):4.603741e-03,69:2.062420e-01):8.006577e-01):5.042544e-01):2.875633e-01):3.787449e-01):6.980563e-01):2.934214e-01):2.708856e-01):8.676998e-02,22:8.911553e-02,1:9.572803e-02);
   tree gen.2571500 = [&U] ((23:1.637351e-01,(7:5.385039e-01,(((2:1.622283e-02,39:3.734571e-02):3.760435e-01,40:3.551482e-01):2.933685e-01,((62:6.214031e-01,(((59:4.633583e-02,65:1.652262e-01):6.046171e-02,(66:1.606058e-02,63:6.188675e-02):1.524918e-01):2.062852e-01,((64:4.582124e-03,58:3.007476e-03):3.758515e-03,(57:4.255742e-02,56:1.829581e-02):3.014960e-02):3.868165e-01):4.011294e-01):6.961698e-01,((((34:9.398570e-01,(52:1.437222e-01,(51:2.480410e-01,50:2.530767e-01):1.183384e-01):1.776945e+00):5.767834e-01,((((53:9.981291e-01,(46:6.079490e-02,47:3.225137e-01):4.283327e-01):3.111151e-01,(48:2.967646e-01,45:2.806722e-01):5.484446e-01):1.777745e-01,49:9.838665e-01):7.512025e-01,(((12:9.051584e-01,26:6.866216e-01):3.077613e-01,(((((21:1.024000e-01,9:2.410001e-01):2.061788e-01,13:1.434792e-01):6.547253e-01,((61:3.693895e-01,60:4.657688e-01):6.375379e-01,16:8.023460e-01):3.952767e-01):5.175171e-01,((19:9.188316e-01,17:4.010257e-01):3.530767e-01,(10:1.171165e+00,(44:8.457737e-01,(54:6.599862e-01,43:7.288373e-01):7.537850e-02):6.445462e-01):1.615591e-01):3.795476e-01):9.732350e-02,18:7.829864e-01):1.764468e-01):2.458528e-01,(11:1.363257e+00,((20:2.692812e-01,(14:1.930918e-01,15:1.563357e-01):9.102436e-02):1.729179e-01,24:7.783582e-01):6.894786e-01):1.084083e-01):1.238715e-01):1.602014e-01):5.085160e-02,((8:7.874932e-01,6:5.494480e-01):1.043634e+00,((38:5.598051e-02,(41:3.430972e-01,(42:3.298998e-01,35:3.122589e-01):8.433450e-02):3.120134e-01):8.403914e-01,(25:7.091439e-01,(37:7.553750e-01,36:4.031202e-01):1.219904e-01):3.225177e-01):7.016245e-01):1.334213e-01):3.017872e-01,(((55:1.019800e+00,(4:2.006521e-02,5:1.072375e-01):9.482437e-01):3.380612e-01,3:9.682624e-01):1.992007e-01,(((33:5.568716e-02,30:5.032592e-02):1.008361e-02,((((32:4.649007e-03,28:2.766995e-03):6.249237e-02,27:2.062072e-01):9.286326e-03,31:5.195598e-02):3.565931e-02,29:4.361762e-02):9.990676e-03):9.311840e-01,((68:9.587887e-02,69:2.074148e-01):2.895748e-02,(67:2.406909e-01,70:2.268035e-01):9.935708e-02):7.243297e-01):5.728914e-01):2.891986e-01):1.042832e-01):9.563892e-01):2.890964e-01):2.724261e-01):8.726340e-02,22:4.047761e-02,1:9.627239e-02);
   tree gen.2572000 = [&U] (((7:6.154715e-01,(((2:9.564474e-03,39:4.063300e-02):2.572784e-01,40:1.856276e-01):4.596799e-01,(((((((12:6.109760e-01,26:9.471677e-01):3.567130e-01,(11:1.031419e+00,(24:6.966502e-01,(20:3.273969e-01,(14:1.060714e-01,15:1.911447e-01):8.899115e-02):2.415926e-01):4.315421e-01):1.667301e-01):1.896077e-01,((18:7.594184e-01,((10:1.370931e+00,((54:8.235424e-01,43:8.531845e-01):1.325764e-01,44:5.255066e-01):7.871435e-01):2.410104e-02,(17:6.957114e-01,19:9.908141e-01):4.670804e-01):2.338223e-01):1.576281e-01,(((60:3.061749e-01,61:4.208827e-01):5.295785e-01,16:9.482056e-01):5.086846e-01,((9:1.780635e-01,13:2.449621e-01):3.523488e-02,21:1.309398e-01):6.674988e-01):4.441901e-01):2.250461e-01):2.207481e-01,(34:8.689729e-01,(52:1.348565e-01,(51:2.159954e-01,50:2.838356e-01):1.155700e-01):1.149938e+00):3.830236e-01):5.572218e-02,((8:7.856008e-01,6:8.095968e-01):8.265488e-01,((((45:2.765543e-01,48:2.765988e-01):4.384187e-01,(53:9.407855e-01,(46:1.973115e-01,47:2.709131e-01):4.075467e-01):3.589616e-01):5.235787e-01,49:1.105305e+00):1.141619e+00,((38:1.752091e-01,(41:2.139602e-01,(42:2.083988e-01,35:3.015695e-01):3.977709e-02):2.578709e-01):5.782024e-01,(25:5.190772e-01,(36:4.304807e-01,37:6.240272e-01):1.772003e-01):3.170201e-01):3.515625e-01):1.532435e-01):1.808147e-01):8.663846e-02,((((4:3.026457e-02,5:7.953841e-02):6.540543e-01,55:1.046514e+00):4.830580e-01,3:4.350928e-01):1.652383e-01,((69:2.072428e-01,((70:2.907993e-01,67:2.242202e-01):1.185386e-01,68:3.591885e-01):1.122047e-01):6.963788e-01,(((33:3.782098e-02,30:4.222365e-02):2.993241e-02,(31:7.553684e-02,(27:2.557456e-01,(28:1.079519e-02,32:1.852282e-02):5.880022e-02):3.077543e-03):5.753509e-02):3.033884e-02,29:4.606333e-02):4.070249e-01):1.090356e+00):6.016831e-01):1.826247e-01,(62:4.623951e-01,(((65:2.696361e-01,59:5.722667e-02):1.343173e-01,(63:8.686714e-02,66:4.787796e-02):6.324202e-02):4.172584e-01,((57:2.880868e-02,56:1.502352e-02):1.594949e-02,(58:4.257980e-03,64:2.883926e-03):1.571948e-02):2.971226e-01):4.211203e-01):1.067340e+00):6.616182e-01):3.546498e-01):1.888865e-01,23:4.966688e-02):1.034513e-01,22:6.384475e-02,1:4.894469e-02);
   tree gen.2572500 = [&U] (((7:6.012501e-01,(((2:3.744038e-02,39:4.799864e-02):2.459847e-01,40:1.813383e-01):4.490583e-01,(((((((((60:2.991002e-01,61:4.111576e-01):5.173417e-01,16:9.262958e-01):4.821625e-01,(13:2.488807e-01,(21:1.279142e-01,9:1.491692e-01):1.947831e-01):6.860867e-01):5.489717e-01,((12:5.968584e-01,26:9.252819e-01):3.484706e-01,(11:1.007586e+00,(24:6.489899e-01,(20:3.198319e-01,(14:1.428638e-01,15:1.867280e-01):9.173436e-02):2.360103e-01):5.544215e-01):1.628775e-01):1.681048e-01):1.567355e-01,(18:7.418708e-01,((10:1.339254e+00,(54:8.045132e-01,(44:5.133639e-01,43:8.553232e-01):1.354798e-01):6.219087e-01):2.578874e-01,(17:6.307145e-01,19:9.679197e-01):3.435656e-01):2.002243e-01):1.539859e-01):2.239375e-01,(34:8.829095e-01,((52:3.552258e-01,50:2.772772e-01):4.844035e-02,51:2.176296e-01):1.123367e+00):4.058700e-01):4.898775e-02,((8:6.624772e-01,6:3.649768e-01):9.761149e-01,((((45:2.701641e-01,48:2.702076e-01):4.282883e-01,(53:5.724979e-01,(46:1.927523e-01,47:2.646532e-01):3.981297e-01):3.506672e-01):1.182377e-01,49:6.578598e-01):1.147423e+00,((38:1.711606e-01,(41:2.090163e-01,(42:2.035834e-01,35:2.946013e-01):6.716941e-02):2.519123e-01):5.648421e-01,(25:5.070831e-01,(36:4.205337e-01,37:6.096081e-01):1.731058e-01):3.096948e-01):3.434391e-01):2.048318e-01):1.766367e-01):2.152829e-01,((((4:2.956526e-02,5:8.793148e-02):6.389413e-01,55:1.022332e+00):4.718961e-01,3:4.250392e-01):4.422646e-01,((69:2.024542e-01,((70:2.840799e-01,67:2.190392e-01):1.157996e-01,68:2.255258e-01):1.037811e-01):6.802879e-01,(((33:7.802577e-02,30:4.124801e-02):1.372481e-02,(31:7.379144e-02,(27:2.827190e-01,(28:1.577396e-03,32:1.809482e-02):5.827904e-02):2.156066e-02):4.437311e-02):4.011733e-02,29:1.175808e-02):9.357200e-01):1.065161e+00):4.442011e-02):6.814452e-02,(62:4.068672e-01,(((65:2.634058e-01,59:5.590436e-02):1.312137e-01,(63:1.146194e-01,66:2.328305e-02):1.866368e-02):4.076170e-01,((57:4.012504e-02,56:2.613921e-02):2.893334e-02,(58:4.159593e-03,64:2.817288e-03):5.385151e-02):2.902571e-01):4.113897e-01):1.072123e+00):7.223301e-01):1.988459e-01):1.845219e-01,23:4.851925e-02):1.010609e-01,22:6.236951e-02,1:4.781374e-02);
   tree gen.2573000 = [&U] ((23:7.609588e-02,(7:4.664129e-01,(((2:1.641218e-02,39:3.384533e-02):2.687623e-01,40:3.333087e-01):2.981586e-01,((62:9.352612e-01,(((59:3.974146e-02,65:3.273009e-01):9.210896e-02,(66:1.624804e-02,63:7.363932e-02):1.357673e-01):2.929567e-01,((57:3.285695e-02,56:1.345251e-02):4.447058e-02,(58:5.560806e-03,64:5.316922e-03):4.946269e-03):4.238103e-01):1.016848e-01):1.123525e+00,(((((((((21:1.035951e-01,9:1.544067e-01):1.205972e-01,13:1.451538e-01):2.447315e-01,((61:3.243916e-01,60:4.712051e-01):6.550612e-01,16:8.117108e-01):7.023620e-01):4.231482e-01,(18:8.295504e-01,((10:1.200240e+00,((43:1.033285e+00,44:7.168322e-01):4.652060e-03,54:6.812856e-01):9.562008e-01):8.367750e-02,(19:9.295559e-01,17:4.057064e-01):2.117456e-01):3.921503e-01):7.474403e-02):1.244054e-01,(12:9.524208e-01,26:1.044286e+00):2.910932e-01):1.916586e-01,(11:9.897358e-01,((20:2.724242e-01,(14:1.953456e-01,15:2.197959e-01):1.865006e-01):1.943128e-01,24:7.874429e-01):5.706799e-01):2.778525e-01):1.399772e-01,((((53:8.863731e-01,(46:6.881463e-02,47:3.262780e-01):6.031292e-01):2.979629e-01,(48:3.002283e-01,45:2.839482e-01):5.548459e-01):1.037384e-01,49:9.953499e-01):8.857283e-01,(34:9.508267e-01,((51:2.833024e-01,52:3.420710e-01):9.536839e-03,50:2.440299e-01):1.797685e+00):2.257856e-01):4.677256e-02):5.921390e-02,(((38:1.283133e-01,(41:2.653718e-01,(42:3.491957e-01,35:3.159035e-01):1.488266e-01):2.337978e-01):8.123465e-01,(25:5.873444e-01,(37:7.641915e-01,36:2.437477e-01):2.067370e-01):2.461332e-01):5.470254e-01,(8:7.966846e-01,6:8.226701e-01):1.044956e+00):1.106833e-01):2.485297e-01,(((55:1.213606e+00,(4:1.095778e-01,5:1.084892e-01):6.908189e-01):3.212329e-01,3:6.351827e-01):4.010700e-01,(((((32:9.518481e-03,28:9.355348e-03):1.105764e-01,27:2.086140e-01):3.291862e-02,31:1.466668e-01):3.509888e-02,(29:4.450818e-02,(33:4.698840e-02,30:3.838702e-02):3.161178e-02):1.087056e-02):9.778071e-01,((68:5.033712e-01,69:3.807660e-01):7.807387e-03,(67:2.356299e-01,70:2.432874e-01):1.823916e-01):7.261556e-01):4.979968e-01):2.906334e-01):2.750838e-01):5.430846e-01):3.596113e-01):3.403956e-01):8.911589e-02,22:4.275204e-02,1:9.739606e-02);
   tree gen.2573500 = [&U] ((23:7.357664e-02,(7:4.509718e-01,(((2:1.586884e-02,39:3.272484e-02):2.598646e-01,40:3.222741e-01):2.882877e-01,((62:9.042983e-01,(((59:5.702732e-02,65:3.201525e-01):7.346050e-02,(66:1.571013e-02,63:7.120140e-02):1.312726e-01):2.832581e-01,((58:1.948692e-03,64:5.140899e-03):1.585394e-02,(57:3.216324e-02,56:1.588148e-02):3.981509e-02):4.122423e-01):1.597224e-01):9.169266e-01,(((((34:1.041013e+00,((51:2.739233e-01,52:3.307463e-01):5.617142e-03,50:2.827540e-01):1.273081e+00):5.698364e-01,(((53:8.570287e-01,(46:9.011503e-02,47:3.154761e-01):5.831619e-01):2.880985e-01,(48:2.902889e-01,45:1.965074e-01):5.470379e-01):8.261140e-02,49:9.623977e-01):9.531634e-01):3.922518e-02,((((((21:1.005146e-01,9:1.492949e-01):4.360484e-02,13:1.602616e-01):3.095837e-01,((61:3.354969e-01,60:4.556053e-01):5.657490e-01,16:7.848381e-01):6.791095e-01):4.091394e-01,(18:8.020872e-01,((10:1.160505e+00,(44:7.087859e-01,(43:9.990770e-01,54:6.355791e-01):1.008625e-01):9.266228e-01):8.090726e-02,(19:8.987819e-01,17:3.922750e-01):2.047355e-01):2.515507e-01):6.278718e-02):1.202868e-01,(12:9.208898e-01,26:1.009713e+00):3.060258e-01):1.839007e-01,(11:9.569694e-01,((20:2.634052e-01,(14:1.888784e-01,15:9.474014e-02):2.834568e-01):1.745753e-01,24:7.450413e-01):6.219705e-01):2.686539e-01):1.353431e-01):2.653737e-01,(((38:1.240653e-01,(41:2.565864e-01,(42:3.376351e-01,35:3.054451e-01):5.178966e-02):2.260577e-01):6.893509e-01,(25:5.678997e-01,(37:7.388921e-01,36:2.356782e-01):2.274565e-01):3.700273e-01):4.061288e-01,(8:7.703094e-01,6:7.345526e-01):7.366728e-01):1.559155e-01):5.924959e-02,(((55:1.173429e+00,(4:6.081905e-02,5:4.552898e-02):6.679485e-01):3.105981e-01,3:6.141543e-01):3.877921e-01,((((31:1.418112e-01,(27:2.968349e-01,(32:9.168607e-03,28:4.528133e-03):1.059823e-01):3.078190e-02):3.649528e-02,29:5.014314e-02):3.651247e-03,(33:4.543279e-02,30:3.711618e-02):3.669364e-02):9.454356e-01,(69:4.501803e-01,(68:8.412366e-02,(67:2.278291e-01,70:2.027499e-01):8.907722e-02):7.224480e-02):7.021153e-01):4.815100e-01):3.145748e-01):1.828689e-01):6.463940e-01):3.726541e-01):2.850781e-01):8.616560e-02,22:3.609559e-02,1:9.417165e-02);
   tree gen.2574000 = [&U] ((23:1.516322e-01,(7:4.438232e-01,(((2:5.057091e-02,39:3.220610e-02):2.557454e-01,40:3.171656e-01):2.837179e-01,((62:4.801852e-01,(((59:3.732487e-02,65:3.150776e-01):1.005089e-01,(66:8.033132e-02,63:7.007275e-02):1.679146e-01):2.787680e-01,((58:8.855038e-03,64:4.429452e-03):1.500247e-02,(57:2.635903e-02,56:3.032714e-02):2.279733e-02):4.057077e-01):2.462139e-01):9.023920e-01,((((((18:7.893729e-01,((((21:9.892125e-02,9:1.469284e-01):1.669258e-01,13:1.624393e-01):2.612831e-01,((61:3.301788e-01,60:4.483833e-01):5.567810e-01,16:7.723973e-01):6.683446e-01):4.026539e-01,((10:1.142109e+00,(44:6.048298e-01,(43:9.832401e-01,54:6.255042e-01):9.926371e-02):9.119344e-01):1.247121e-01,(19:8.845349e-01,17:3.860569e-01):3.770781e-01):4.269859e-01):7.191049e-02):1.722279e-01,(12:9.062923e-01,26:9.937078e-01):3.011748e-01):1.809856e-01,(11:9.418000e-01,((20:3.280051e-01,(14:1.858844e-01,15:9.323837e-02):2.078920e-01):1.988406e-01,24:7.332313e-01):6.121114e-01):2.331758e-01):1.186036e-01,((((53:8.434435e-01,(46:8.868657e-02,47:3.104754e-01):5.739179e-01):8.406680e-02,(48:2.856874e-01,45:1.933925e-01):5.383665e-01):7.917390e-02,49:9.471422e-01):9.380543e-01,(34:1.024512e+00,((51:2.695812e-01,52:3.255035e-01):5.528102e-03,50:2.782719e-01):1.341371e+00):2.455647e-01):1.840316e-01):1.761718e-01,(((38:1.220987e-01,(41:2.525191e-01,(42:3.322831e-01,35:3.006034e-01):1.038068e-01):2.216915e-01):6.942975e-01,(25:5.588976e-01,(37:5.528391e-01,36:4.310408e-01):2.731375e-01):3.641618e-01):3.996910e-01,(8:7.834509e-01,6:5.274096e-01):1.118407e+00):1.467508e-01):9.373144e-02,(((55:1.154828e+00,(4:5.985498e-02,5:4.480727e-02):6.573605e-01):3.056747e-01,3:6.044190e-01):3.816450e-01,(((((31:1.395633e-01,(27:2.921296e-01,(32:9.023271e-03,28:1.166958e-02):1.043024e-01):2.117778e-02):4.327503e-02,29:4.934830e-02):8.368655e-03,30:3.652783e-02):1.612742e-02,33:4.491602e-02):7.807963e-01,(69:3.931843e-01,((67:2.162732e-01,70:1.995360e-01):1.940239e-01,68:8.412318e-02):6.704904e-02):7.502528e-01):9.153077e-01):3.095883e-01):4.687771e-02):8.293615e-01):3.901212e-01):2.694506e-01):8.479975e-02,22:3.282212e-02,1:1.194078e-01);
   tree gen.2574500 = [&U] ((23:1.509362e-01,(7:4.223636e-01,(((2:4.812572e-02,39:3.064889e-02):2.094967e-01,40:3.018301e-01):2.745477e-01,(((((55:1.098990e+00,(4:5.696089e-02,5:4.264077e-02):6.255760e-01):2.908948e-01,3:5.751943e-01):3.631918e-01,(((30:3.447042e-02,((31:1.328152e-01,(27:2.780047e-01,(32:4.354309e-03,28:1.110533e-02):9.185440e-02):3.280577e-02):2.837949e-02,29:4.696223e-02):3.934922e-02):1.420939e-02,33:4.456857e-02):7.284532e-01,((67:2.058160e-01,70:2.580514e-01):1.914559e-01,(68:7.982683e-02,69:2.937093e-01):6.329364e-02):7.139768e-01):8.710510e-01):2.946192e-01,(62:4.569674e-01,(((59:3.552015e-02,65:2.998431e-01):9.564914e-02,(66:2.598778e-02,63:6.649287e-02):1.538137e-01):2.299217e-01,((58:1.573879e-02,(57:2.508452e-02,56:3.922781e-02):2.097049e-02):8.090253e-03,64:4.215280e-03):3.860910e-01):2.156851e-01):8.939759e-01):1.857741e-02,(((8:7.455698e-01,6:5.019084e-01):9.330170e-01,(((((18:7.512054e-01,(((21:9.413824e-02,9:1.398241e-01):1.588547e-01,13:1.545851e-01):3.098551e-01,((61:3.142141e-01,60:4.267032e-01):5.298598e-01,16:7.350506e-01):6.360290e-01):3.831849e-01):3.583744e-02,((10:1.086886e+00,(44:5.755853e-01,(43:9.356988e-01,54:5.828302e-01):2.446472e-01):8.678408e-01):1.186821e-01,(19:8.417661e-01,17:4.339058e-01):3.624747e-01):2.797463e-01):2.100058e-01,(12:8.624715e-01,26:9.456603e-01):2.866125e-01):1.722346e-01,(11:8.962624e-01,((20:3.121455e-01,(14:1.768966e-01,15:1.215539e-01):1.905896e-01):1.892263e-01,24:6.977783e-01):5.790945e-01):1.702594e-01):1.128689e-01,((((53:8.026616e-01,(46:8.439843e-02,47:3.906605e-01):5.343345e-01):2.725004e-01,(48:2.718740e-01,45:1.840417e-01):5.221770e-01):2.829213e-01,49:9.013463e-01):8.926978e-01,(34:9.749748e-01,((51:2.565465e-01,52:3.560688e-01):1.698947e-02,50:2.648170e-01):1.276513e+00):1.862728e-01):1.238952e-01):2.392626e-01):6.808200e-02,((38:1.035745e-01,(41:2.403094e-01,(42:3.162167e-01,35:2.860687e-01):5.649418e-02):2.109723e-01):6.640133e-01,(25:5.318740e-01,(37:5.261084e-01,36:4.722673e-01):3.251476e-01):3.017127e-01):5.319425e-01):1.777086e-01):8.054802e-01):3.712582e-01):2.564223e-01):8.069954e-02,22:3.123511e-02,1:1.136343e-01);
   tree gen.2575000 = [&U] ((23:9.641163e-02,((((39:2.460109e-02,2:3.740411e-02):2.103500e-01,40:3.211005e-01):2.378702e-01,((((((68:1.849117e-01,69:3.269037e-01):9.398628e-02,(67:3.096155e-01,70:3.528418e-01):2.894668e-01):1.241202e+00,(30:2.929807e-02,(((31:9.495047e-02,((32:5.766647e-03,28:6.710876e-03):5.561717e-02,27:2.622247e-01):5.090399e-03):5.200280e-02,29:7.347432e-02):3.011758e-02,33:3.574165e-02):1.847228e-02):6.992826e-01):6.836088e-01,(3:7.047231e-01,(55:9.444467e-01,(5:1.006654e-01,4:1.612514e-02):9.249681e-01):3.027806e-01):2.930608e-01):4.764993e-01,(62:5.569528e-01,(((63:8.373309e-02,66:4.223988e-02):1.753327e-01,(65:2.169585e-01,59:5.477058e-02):2.818815e-02):4.919001e-01,((57:4.277028e-02,56:8.439788e-03):1.622131e-02,(58:2.901929e-03,64:2.418043e-02):2.957788e-02):4.596177e-01):2.976631e-01):1.354625e+00):1.134432e-01,(((((52:1.763852e-01,51:3.377004e-01):2.603931e-02,50:3.041089e-01):1.723748e+00,34:9.145484e-01):7.025155e-01,((26:1.061558e+00,(((((60:6.676461e-01,61:5.188753e-01):3.749786e-01,16:1.372771e+00):4.446750e-01,((21:9.403466e-02,9:2.292547e-01):6.411650e-02,13:2.040695e-01):7.512042e-01):4.122122e-01,(18:1.217457e+00,((19:9.597947e-01,17:5.403360e-01):4.089650e-01,(10:1.113598e+00,(44:7.233516e-01,(43:6.788277e-01,54:7.595574e-01):3.554996e-01):7.874034e-01):2.377062e-01):2.326576e-01):2.220793e-01):1.388911e-01,12:1.076610e+00):3.579724e-03):2.646951e-01,((((14:2.167474e-01,15:1.193412e-01):1.077586e-01,20:2.752640e-01):2.614643e-01,24:9.805449e-01):7.435306e-01,11:9.894178e-01):2.164090e-01):2.345396e-01):1.285242e-01,(((8:7.097590e-01,6:6.365921e-01):1.029908e+00,(49:1.402033e+00,(((47:2.498526e-01,46:1.744264e-01):2.538090e-01,53:8.546314e-01):1.405252e-01,(48:1.831023e-01,45:3.434400e-01):6.564810e-01):2.604326e-01):1.047271e+00):1.271709e-02,(((41:1.786882e-01,(42:4.110195e-01,35:3.590048e-01):2.600503e-01):2.779738e-01,38:1.623061e-01):5.733980e-01,(25:6.173810e-01,(37:6.992024e-01,36:5.631479e-01):3.536655e-01):2.750863e-01):3.830349e-01):1.359313e-01):3.337284e-01):1.215274e+00):1.885130e-01,7:6.319419e-01):2.143391e-01):2.070207e-01,22:3.009196e-02,1:1.227336e-01);
   tree gen.2575500 = [&U] ((23:1.220359e-01,(7:5.286326e-01,(((2:5.093204e-02,39:3.463541e-02):3.097948e-01,40:3.194305e-01):2.905572e-01,((((55:1.163075e+00,(4:3.648494e-02,5:9.084472e-02):5.323458e-01):5.103452e-01,(((33:4.716746e-02,(((31:4.950156e-02,(27:1.745036e-01,(32:4.283159e-03,28:1.175291e-02):4.850539e-02):1.638002e-02):4.328313e-02,29:8.654136e-02):2.728728e-02,30:2.364089e-02):2.310405e-02):8.253720e-01,((67:2.592386e-01,70:2.633867e-01):6.783977e-02,(68:1.052826e-01,69:3.108361e-01):6.353419e-02):8.757289e-01):1.045572e+00,3:6.087352e-01):4.432830e-02):3.091090e-01,(62:4.836142e-01,(((59:6.279853e-02,65:3.179619e-01):3.421231e-02,(66:4.062810e-02,63:1.162421e-01):1.627830e-01):5.345284e-01,((57:4.840477e-02,56:2.490747e-02):2.613354e-02,(58:2.947976e-03,64:3.957101e-03):1.054967e-02):4.133564e-01):2.282621e-01):9.200188e-01):1.577640e-01,((8:8.100453e-01,6:5.311758e-01):1.005609e+00,(((((((18:7.594503e-01,((10:1.142357e+00,(19:8.764029e-01,17:7.208237e-01):3.561085e-01):3.170455e-03,(54:6.168163e-01,(43:1.112783e+00,44:8.103723e-01):7.187245e-02):8.614383e-01):3.731072e-01):3.882393e-02,(((21:1.040099e-01,9:2.568447e-01):6.486513e-02,13:1.635993e-01):5.292942e-01,((61:4.943053e-01,60:4.515852e-01):5.607570e-01,16:7.779130e-01):4.035571e-01):7.998786e-01):2.789038e-01,(12:9.127642e-01,26:1.000804e+00):1.426968e-01):2.264614e-01,(11:9.485255e-01,((20:3.303474e-01,(14:2.382002e-01,15:1.286420e-01):6.590903e-02):1.917463e-01,24:7.668797e-01):5.983273e-01):1.878347e-01):6.439167e-02,(((53:8.494665e-01,(46:8.931989e-02,47:4.134408e-01):1.553435e-01):2.795709e-01,(48:2.877275e-01,45:1.947735e-01):5.108323e-01):2.095082e-01,49:9.539058e-01):9.894855e-01):2.327071e-01,(34:1.175875e+00,(52:2.047046e-01,(50:2.802590e-01,51:3.328539e-01):2.021151e-02):1.274913e+00):1.769148e-01):2.573776e-01,((38:1.096142e-01,(41:2.543224e-01,(42:3.463363e-01,35:3.027500e-01):1.354353e-01):2.809561e-01):7.777882e-01,(25:6.571715e-01,(37:5.567869e-01,36:4.998063e-01):3.449683e-01):4.519859e-02):5.350671e-01):4.153012e-02):1.950580e-01):8.705378e-01):3.929071e-01):2.713748e-01):5.108898e-02,22:2.257599e-02,1:1.202605e-01);
   tree gen.2576000 = [&U] ((23:7.182906e-02,(7:6.207801e-01,(((3:5.786460e-01,(55:9.580360e-01,(4:3.309041e-03,5:1.148854e-01):6.099725e-01):4.656269e-01):2.953906e-01,(((((34:8.502270e-01,(52:2.540837e-01,(51:3.368244e-01,50:2.405741e-01):3.345477e-02):1.590796e+00):4.328203e-01,(6:2.584948e-01,8:6.419477e-01):7.512998e-01):5.907251e-02,((38:1.117135e-01,((35:2.806005e-01,42:2.330644e-01):1.988299e-01,41:2.501354e-01):2.873284e-01):6.461696e-01,(25:5.104567e-01,(37:6.283968e-01,36:3.796006e-01):2.273506e-01):4.415677e-01):4.319189e-01):6.905066e-02,(((((((54:3.706632e-01,43:5.527083e-01):1.281968e-01,44:8.545779e-01):7.239420e-01,10:9.337309e-01):9.499477e-02,(19:5.999341e-01,17:6.988826e-01):3.439507e-01):2.867239e-01,(11:9.800041e-01,(26:1.344134e+00,(((((9:2.225016e-01,21:8.920077e-02):1.304440e-01,13:1.122738e-01):4.287648e-01,((60:5.006644e-01,61:4.467837e-01):3.186500e-01,16:8.538408e-01):6.171830e-01):5.316494e-02,18:8.993271e-01):3.222783e-01,12:1.017461e+00):6.210618e-02):1.590932e-01):3.951683e-02):1.189934e-01,(24:6.759940e-01,(20:2.180452e-01,(14:1.778695e-01,15:1.676884e-01):1.285858e-01):1.134911e-01):6.822120e-01):2.877314e-01,((((47:2.263809e-01,46:1.426329e-01):3.458436e-01,53:7.995606e-01):1.993065e-01,(48:2.521922e-01,45:1.389841e-01):4.876422e-01):1.844656e-01,49:7.735699e-01):7.245864e-01):8.619439e-02):2.076255e-01,(((((57:4.834451e-02,56:5.192182e-03):1.764603e-02,(58:1.373231e-02,64:2.286174e-03):1.160675e-02):2.254769e-01,((59:3.510771e-02,65:1.953299e-01):6.243478e-02,(66:3.938540e-02,63:6.050962e-02):1.157135e-01):4.734553e-01):1.518513e-01,62:8.688456e-01):1.043122e+00,(((30:4.869437e-02,((31:1.192735e-01,((32:3.183358e-03,28:5.323817e-03):3.244764e-02,27:2.029153e-01):1.846160e-02):5.367944e-02,29:3.270365e-02):7.671781e-02):6.065706e-02,33:1.109509e-02):4.035254e-01,((68:6.323871e-02,69:4.431505e-01):1.146275e-01,(67:1.835787e-01,70:1.647270e-01):1.507140e-01):7.493326e-01):1.200215e+00):1.170770e-01):9.223092e-02):1.159993e+00,((2:4.827181e-02,39:1.633739e-02):3.056782e-01,40:2.835227e-01):2.519584e-01):2.956233e-01):2.365196e-01):1.634878e-01,22:7.362209e-02,1:7.309911e-02);
   tree gen.2576500 = [&U] ((23:2.954357e-02,((((39:2.277386e-02,2:4.007359e-02):3.683477e-01,40:1.711026e-01):4.773053e-01,((62:4.653794e-01,(((65:1.672725e-01,59:7.042929e-02):4.398216e-02,(63:1.257105e-01,66:5.157852e-02):1.648577e-01):3.227829e-01,((57:2.897501e-02,56:1.832369e-02):9.684749e-03,(58:2.308290e-03,64:1.649291e-03):2.301635e-02):4.148775e-01):2.964404e-01):8.139714e-01,((8:6.372881e-01,6:5.131815e-01):1.013509e+00,(((((68:2.576882e-01,(69:3.026231e-01,(67:2.203147e-01,70:6.623253e-01):3.704861e-02):1.829503e-02):8.160373e-01,(30:3.118398e-02,(33:3.936000e-02,((31:8.789808e-02,((32:1.701500e-02,28:7.317683e-03):5.503415e-02,27:2.427482e-01):2.224289e-02):4.034051e-02,29:1.092942e-01):1.377386e-02):5.738502e-02):6.297806e-01):7.102809e-01,(3:6.802789e-01,(55:1.363493e+00,(5:9.318850e-02,4:1.311717e-02):9.991615e-01):1.864354e-01):4.593483e-01):3.664352e-01,(((52:1.632843e-01,(51:3.126179e-01,50:2.564029e-01):7.701353e-02):1.698420e+00,34:8.466209e-01):4.160097e-01,((49:8.128197e-01,(((47:2.312949e-01,46:1.614710e-01):5.049052e-01,53:8.516808e-01):2.223588e-01,(48:2.211494e-01,45:4.169470e-01):4.419572e-01):4.256609e-01):9.361430e-01,((((26:6.202356e-01,12:9.711925e-01):3.083490e-01,(((60:6.180571e-01,61:7.316670e-01):4.476302e-01,16:1.193254e+00):3.297135e-01,((21:1.517749e-01,9:2.122269e-01):5.969317e-02,13:1.730605e-01):8.160003e-01):4.715038e-01):1.102870e-01,(((20:2.153389e-01,(14:1.970067e-01,15:1.001601e-01):1.448579e-01):5.371284e-03,24:9.168629e-01):6.719928e-01,11:8.571345e-01):2.259828e-01):1.056889e-01,(18:1.127031e+00,((19:8.885065e-01,17:4.858780e-01):3.152979e-01,(10:1.174338e+00,((54:7.640083e-01,43:6.651001e-01):6.884033e-02,44:5.410191e-01):6.514357e-01):3.659083e-01):5.332983e-01):3.112277e-01):1.676583e-01):1.679713e-01):9.285571e-02):6.371822e-03,(((41:1.654163e-01,(42:2.476847e-01,35:4.320094e-01):1.602473e-01):1.898650e-01,38:1.502509e-01):6.212629e-01,(25:6.189801e-01,(37:6.472696e-01,36:6.437988e-01):1.553936e-01):2.722251e-01):5.019442e-01):7.529049e-02):4.011607e-01):1.086631e+00):2.470093e-01,7:7.140553e-01):3.049594e-01):1.073089e-01,22:9.087839e-02,1:1.041717e-01);
   tree gen.2577000 = [&U] (((7:5.931876e-01,(((2:1.738550e-02,39:4.301592e-02):2.420912e-01,40:2.336897e-01):3.298591e-01,(((((((((45:1.749239e-01,48:3.038014e-01):5.416618e-01,(53:7.181166e-01,(46:1.159243e-01,47:2.807298e-01):3.972915e-01):3.071080e-01):4.550103e-01,49:8.471968e-01):6.207559e-01,((38:1.774074e-01,(41:2.441474e-01,(42:4.492917e-01,35:2.389243e-01):5.777672e-02):2.976296e-01):5.669047e-01,(25:5.546708e-01,(36:4.473326e-01,37:6.432032e-01):1.278820e-01):3.887780e-01):4.475936e-01):8.300118e-02,(8:6.629076e-01,6:3.423389e-01):9.072094e-01):1.111006e-01,(34:1.095916e+00,(52:1.741395e-01,(50:2.367038e-01,51:2.000209e-01):2.029513e-02):2.224836e+00):2.615042e-01):3.616500e-02,(((18:1.138558e+00,((((54:7.638493e-01,43:4.934070e-01):3.906513e-01,44:5.359900e-01):9.073559e-01,10:8.934057e-01):2.173319e-01,(17:4.777195e-01,19:8.378436e-01):4.533783e-01):4.764377e-01):2.846046e-01,((((60:6.462619e-01,61:5.059261e-01):4.966528e-01,16:8.662263e-01):4.078248e-01,((21:1.734891e-01,9:2.234275e-01):1.967258e-01,13:4.513154e-02):6.676581e-01):3.555513e-01,(12:1.058983e+00,26:7.368501e-01):4.391944e-02):2.334528e-01):9.468804e-02,(11:8.986466e-01,(24:6.874925e-01,(20:3.040258e-01,(14:1.521987e-01,15:1.934580e-01):7.410574e-02):6.374904e-02):7.962394e-01):3.478750e-01):2.826964e-01):1.648324e-01,((((4:3.381954e-02,5:8.503167e-02):7.617907e-01,55:6.373601e-01):5.499927e-01,3:7.220691e-01):1.989063e-01,(((70:1.528294e-01,67:2.253284e-01):2.007762e-01,(69:2.008231e-01,68:2.147149e-01):1.132303e-01):6.752928e-01,(((33:5.358737e-02,30:3.212991e-02):4.733283e-02,((27:2.545844e-01,(28:9.242617e-04,32:1.428676e-03):8.010080e-02):3.745178e-02,31:7.563071e-02):6.873157e-02):1.666624e-02,29:1.183904e-02):1.018241e+00):7.492336e-01):4.537672e-01):2.408357e-01,(62:7.017443e-01,(((65:2.114432e-01,59:5.662155e-02):8.924593e-02,(63:6.348779e-02,66:1.882354e-02):7.691031e-02):4.065124e-01,((64:1.285897e-03,58:9.140956e-04):2.491347e-02,(57:2.643770e-02,56:2.405604e-02):2.537998e-02):2.863730e-01):1.750010e-01):7.500762e-01):1.095846e+00):5.488630e-01):1.719514e-01,23:7.394197e-02):1.283964e-01,22:5.948520e-02,1:7.389740e-02);
   tree gen.2577500 = [&U] ((23:1.345777e-01,(7:4.411772e-01,(((2:4.136939e-02,39:2.834423e-02):3.139695e-01,40:2.028599e-01):3.296377e-01,(((((3:5.405310e-01,(55:1.178748e+00,(4:1.530536e-02,5:9.206891e-02):3.938063e-01):8.222437e-01):2.702202e-01,((30:1.850722e-03,(29:6.041911e-02,((((32:1.477938e-04,28:1.402002e-02):1.066275e-01,31:7.472535e-02):2.087579e-03,27:1.671961e-01):6.366296e-02,33:5.990183e-02):1.893431e-02):6.564373e-02):1.451833e+00,((67:1.420332e-01,70:1.964500e-01):2.018993e-01,(68:3.198088e-01,69:3.516620e-01):1.161408e-01):6.122232e-01):6.151484e-01):1.719781e-01,((((11:9.199531e-01,(24:6.970709e-01,((14:1.110465e-01,15:2.131471e-01):1.052234e-01,20:3.243578e-01):2.976540e-01):6.173716e-01):2.891591e-01,(((12:9.517557e-01,26:7.215412e-01):3.103398e-01,(((9:2.234646e-01,21:8.806728e-02):8.045252e-02,13:1.682006e-01):6.225004e-01,((61:5.938295e-01,60:4.803724e-01):3.608376e-01,16:1.399258e+00):4.089954e-01):5.192017e-01):2.124661e-01,(((19:9.307237e-01,17:8.281445e-01):3.052768e-01,((44:4.613920e-01,(54:1.221663e+00,43:6.100923e-01):2.041042e-01):9.655102e-01,10:1.157752e+00):2.277538e-01):2.184991e-01,18:7.696844e-01):3.113979e-01):1.756438e-01):1.149095e-01,((((53:1.161799e+00,(46:1.377965e-01,47:2.609694e-01):4.579552e-01):1.855547e-01,(48:3.958301e-01,45:1.973982e-01):3.760553e-01):4.175337e-01,49:9.667603e-01):9.165666e-01,(34:1.191721e+00,(50:2.911666e-01,(51:2.861131e-01,52:1.718191e-01):1.866391e-01):1.289636e+00):5.756148e-02):2.254306e-01):2.523381e-01,((38:1.110913e-01,((42:4.478354e-01,35:1.920179e-01):1.523247e-01,41:2.854237e-01):1.868673e-01):6.127112e-01,(25:6.529147e-01,(37:6.477878e-01,36:5.065415e-01):2.989207e-01):5.081236e-01):6.196944e-01):1.417375e-01):7.365125e-02,(8:8.209612e-01,6:3.786311e-01):1.029442e+00):3.654785e-01,(62:5.458328e-01,(((59:1.291337e-01,65:2.990483e-01):2.805038e-02,(66:4.117559e-02,63:5.893989e-02):1.162448e-01):3.737213e-01,((58:3.669591e-03,64:5.098990e-03):2.695498e-02,(57:2.919653e-02,56:2.391259e-02):2.341345e-02):3.132292e-01):4.625487e-01):9.069471e-01):8.822689e-01):2.714949e-01):2.901146e-01):1.344484e-01,22:3.246326e-02,1:1.200540e-01);
   tree gen.2578000 = [&U] (22:6.362354e-02,(23:5.040073e-02,(7:3.781434e-01,(((2:3.489573e-02,39:2.758886e-02):3.486430e-01,40:1.211108e-01):2.999884e-01,(((((((27:2.061018e-01,((28:2.189887e-03,32:1.107933e-02):9.300728e-02,31:6.829050e-02):5.720824e-03):4.861383e-02,(33:4.164881e-02,30:5.931455e-02):1.033101e-02):3.724971e-03,29:5.533895e-02):5.925348e-01,((68:2.024843e-01,69:2.548093e-01):2.331380e-01,(67:3.482275e-01,70:4.731973e-01):1.076709e-02):9.674615e-01):8.509414e-01,((55:9.562974e-01,(4:1.694183e-02,5:9.831914e-02):7.462904e-01):3.072085e-01,3:8.755707e-01):1.124859e-01):3.199215e-01,(62:5.794714e-01,(((58:2.509660e-03,64:1.460695e-02):2.669733e-02,(57:3.126127e-02,56:2.351156e-02):3.491866e-02):4.582495e-01,((66:2.143841e-02,63:9.828958e-02):1.081365e-01,(65:2.077850e-01,59:8.570403e-02):9.535880e-02):4.707373e-01):3.014443e-01):1.038876e+00):2.602783e-03,((((50:1.765543e-01,(51:3.186430e-01,52:3.641366e-01):1.225833e-01):1.636931e+00,34:9.103027e-01):2.337340e-01,((6:2.961182e-01,8:8.667967e-01):7.820438e-01,(((36:4.403678e-01,37:6.453641e-01):7.437755e-02,25:6.217629e-01):8.910775e-02,(((42:2.831355e-01,35:3.021206e-01):9.983985e-02,41:1.411328e-01):2.869204e-01,38:1.980523e-01):7.051244e-01):5.038926e-01):1.011963e-01):4.456425e-02,((((24:5.792565e-01,((15:1.644477e-01,14:1.351134e-01):7.333782e-02,20:2.957991e-01):2.661242e-01):8.122690e-01,11:8.687239e-01):2.194055e-02,((18:1.214697e+00,((10:1.171944e+00,((43:8.776788e-01,54:7.459903e-01):1.800616e-01,44:7.724940e-01):6.203805e-01):1.572292e-01,(19:7.513553e-01,17:5.531545e-01):5.471692e-01):2.074798e-01):1.935924e-01,((26:1.052221e+00,12:1.204282e+00):2.444901e-01,((21:1.399044e-02,(13:2.703769e-01,9:2.539956e-01):6.649715e-02):5.412703e-01,((60:5.953382e-01,61:3.860670e-01):3.766608e-01,16:8.965571e-01):2.094563e-01):6.330065e-01):7.842811e-04):4.177158e-01):1.519875e-01,(((48:3.241813e-01,45:1.746740e-01):3.616996e-01,(53:8.939333e-01,(46:1.049471e-01,47:2.689763e-01):3.462566e-01):1.593134e-01):3.390148e-01,49:9.567168e-01):7.765830e-01):1.793546e-01):2.462829e-01):9.319679e-01):2.770840e-01):2.368295e-01):2.164913e-01,1:8.827099e-02);
   tree gen.2578500 = [&U] ((23:3.588177e-02,((((39:1.995100e-02,2:1.738674e-02):3.484133e-01,40:1.841054e-01):4.494308e-01,((62:6.480966e-01,(((65:2.566494e-01,59:1.086219e-01):6.791988e-02,(63:5.874260e-02,66:2.683799e-02):9.605311e-02):2.881950e-01,((56:1.922473e-02,57:2.487364e-02):5.232256e-03,(58:1.444545e-02,64:1.799328e-03):1.455092e-02):5.388198e-01):3.227350e-01):5.644690e-01,(((8:7.575612e-01,6:4.362797e-01):1.217720e+00,((((67:1.421790e-01,70:3.521361e-01):2.946238e-01,(68:9.442608e-02,69:4.687800e-01):2.849956e-02):7.766625e-01,(30:7.203155e-03,(((((32:1.233922e-03,28:3.298162e-02):1.311417e-01,31:1.020837e-01):2.038298e-03,27:2.462588e-01):2.363854e-02,29:2.671088e-02):2.973599e-02,33:5.454942e-02):1.346456e-02):6.708120e-01):7.565571e-01,(3:5.568233e-01,(55:1.311056e+00,(5:9.925990e-02,4:1.343573e-02):8.494133e-01):2.562693e-01):3.524542e-01):3.860565e-01):7.279687e-02,((((41:2.272827e-01,(42:1.853303e-01,35:2.200997e-01):2.209474e-01):1.651071e-01,38:1.693979e-01):6.623787e-01,(25:6.934530e-01,(37:6.489170e-01,36:6.416014e-01):1.662612e-01):5.060219e-01):6.372500e-01,(((49:8.657764e-01,(((47:2.463642e-01,46:1.616512e-01):4.417866e-01,53:9.142305e-01):1.959639e-01,(48:2.355577e-01,45:3.203823e-01):3.590610e-01):2.383274e-01):1.185842e+00,(((26:6.717974e-01,12:9.574136e-01):2.314792e-01,((18:1.200459e+00,((19:9.463944e-01,17:5.465224e-01):3.976800e-01,(((54:1.002947e+00,43:6.038433e-01):3.176823e-01,44:3.748207e-01):6.926070e-01,10:1.368812e+00):1.254419e-01):3.825726e-01):1.078234e-01,(((60:6.870464e-01,61:4.864699e-01):4.132494e-01,16:1.092570e+00):3.014350e-01,((21:1.262731e-01,9:1.694359e-01):1.027425e-01,13:9.610718e-02):8.614713e-01):5.654466e-01):7.642898e-02):1.149585e-01,((((14:2.622002e-01,15:8.518846e-02):9.732859e-02,24:1.013061e+00):6.526973e-02,20:2.225392e-01):7.302202e-01,11:1.188269e+00):2.492903e-01):1.516216e-01):3.791001e-02,((52:7.079482e-02,(51:3.707710e-01,50:2.731080e-01):2.728300e-01):1.392998e+00,34:9.017798e-01):3.757415e-01):8.489344e-02):8.048627e-02):1.796433e-01):9.558303e-01):2.034387e-01,7:7.248256e-01):1.455078e-01):1.226835e-01,22:3.293394e-02,1:8.430119e-02);
   tree gen.2579000 = [&U] (22:5.098874e-02,(23:3.213309e-02,(7:5.283676e-01,(((2:3.321850e-02,39:1.440432e-02):3.318858e-01,40:1.897756e-01):1.455839e-01,(((((((27:1.878664e-01,(31:6.500819e-02,(28:1.442211e-03,32:6.917140e-03):8.580185e-02):1.744059e-02):4.615139e-02,(33:7.305360e-02,30:4.257235e-02):2.107013e-02):6.541109e-02,29:2.197082e-02):7.877249e-01,((68:9.754068e-02,(67:1.130536e-01,70:4.504536e-01):2.274697e-01):6.732613e-02,69:2.397554e-01):7.443253e-01):1.409187e+00,((55:9.103340e-01,(4:5.979618e-02,5:9.359353e-02):6.680034e-01):3.237210e-01,3:8.334873e-01):2.839768e-01):3.045448e-01,(((6:2.818856e-01,8:7.209089e-01):7.444557e-01,(((36:3.228159e-01,37:6.143453e-01):3.460546e-01,25:5.897054e-01):2.047163e-01,(((42:3.097456e-01,35:1.873291e-01):1.105136e-01,41:3.021060e-01):2.427754e-01,38:2.442221e-01):5.175585e-01):2.389799e-01):2.674352e-01,((((11:8.269696e-01,(24:7.061905e-01,((15:1.565437e-01,14:1.327265e-01):1.726307e-01,20:2.499502e-01):2.150027e-01):6.056240e-01):1.173890e-01,(26:1.001647e+00,(((((9:2.313169e-01,13:2.573815e-01):6.171758e-02,21:8.278757e-02):6.911643e-01,((60:5.667239e-01,61:3.675111e-01):3.585570e-01,16:9.977740e-01):5.640696e-01):3.805630e-01,12:1.294581e+00):2.702428e-03,(((10:1.115616e+00,((54:8.794009e-01,44:4.906858e-01):1.096423e-01,43:8.354941e-01):5.905626e-01):1.598196e-01,(19:6.152967e-01,17:5.114806e-01):2.844134e-01):3.771672e-01,18:1.072133e+00):1.793219e-01):1.498855e-01):1.634347e-01):3.323053e-01,(((48:4.100057e-01,45:2.016109e-01):3.443149e-01,(53:8.509673e-01,(46:1.162853e-01,47:2.560482e-01):2.861858e-01):2.616949e-01):2.376223e-01,49:9.721853e-01):1.095655e+00):7.573191e-02,((50:2.282277e-01,(52:1.946254e-01,51:3.013853e-01):2.068956e-01):1.454274e+00,34:8.665500e-01):4.660561e-01):4.450853e-02):4.382556e-01):2.233452e-01,(62:4.440825e-01,(((58:2.389036e-03,64:6.654875e-03):2.541415e-02,(57:2.159588e-02,56:3.830902e-02):2.384181e-02):4.654378e-01,((66:4.079098e-02,63:4.932421e-02):8.455253e-02,(65:1.977981e-01,59:7.201843e-02):7.062367e-02):4.481118e-01):2.234535e-01):9.889432e-01):8.074452e-01):4.432103e-01):2.221237e-01):1.260869e-01,1:8.402834e-02);
   tree gen.2579500 = [&U] ((23:2.937382e-02,((((39:2.666380e-02,2:1.710187e-02):3.427049e-01,40:1.679461e-01):4.773104e-01,((62:7.801921e-01,(((65:1.981598e-01,59:3.326535e-02):1.182456e-01,(63:6.873764e-02,66:2.136020e-02):5.817565e-02):2.979471e-01,((58:1.760124e-03,(56:1.890975e-02,57:1.879602e-02):5.135300e-02):2.867689e-03,64:6.106225e-03):5.027722e-01):2.475116e-01):5.571264e-01,((((68:2.011245e-01,((67:2.685732e-01,70:2.236545e-01):2.015716e-01,69:4.526703e-01):2.057587e-03):7.990796e-01,(30:6.877931e-03,((((27:3.010419e-01,(32:8.482766e-03,28:3.244125e-02):1.324134e-01):5.082670e-03,31:8.656820e-02):2.031862e-02,29:4.173794e-03):4.325560e-02,33:3.113864e-02):1.337223e-01):6.598214e-01):5.781504e-01,(3:9.517270e-01,(55:1.289575e+00,(5:8.141160e-02,4:4.419218e-02):8.354965e-01):2.872490e-01):2.861987e-01):4.569593e-01,((8:7.267835e-01,6:7.487458e-01):1.052707e+00,((((41:1.504233e-01,(42:2.541470e-01,35:2.277248e-01):1.864098e-01):3.004195e-01,38:1.212779e-01):5.796624e-01,(25:6.820915e-01,(37:7.688335e-01,36:6.310894e-01):1.233298e-01):4.977313e-01):4.410544e-01,(((49:8.515916e-01,(((47:2.423278e-01,46:1.707121e-01):3.601225e-01,53:6.521929e-01):2.422411e-01,(48:2.731143e-01,45:2.236283e-01):6.769684e-01):1.628675e-01):1.166414e+00,(((((14:1.758621e-01,15:8.641106e-02):6.047731e-02,24:9.964633e-01):6.420035e-02,20:2.188931e-01):7.182562e-01,11:1.125292e+00):1.662233e-01,(((26:8.364913e-01,12:8.731214e-01):5.242146e-02,(((60:6.757899e-01,61:3.311834e-01):5.626513e-01,16:1.144670e+00):1.504117e-01,((21:1.242042e-01,9:1.680615e-01):1.542807e-01,13:1.331515e-01):8.413609e-01):5.333345e-01):3.402135e-02,(18:1.022579e+00,((19:8.372769e-01,17:5.174043e-01):4.514126e-01,(((54:9.865148e-01,43:6.875040e-01):2.270306e-01,44:3.499743e-01):5.437675e-01,10:1.346385e+00):2.532145e-01):3.763045e-01):2.061213e-01):1.724266e-01):1.257601e-01):1.322433e-01,((52:6.963492e-02,(51:4.465711e-01,50:2.184279e-01):1.409546e-01):1.563914e+00,34:8.870050e-01):3.058258e-01):2.228462e-02):3.242326e-02):1.367975e-01):2.588278e-01):9.401700e-01):4.491056e-01,7:7.129500e-01):2.137774e-01):1.010103e-01,22:3.209489e-02,1:1.062860e-01);
   tree gen.2580000 = [&U] (22:6.443591e-02,(((((39:4.570936e-02,2:2.124501e-02):3.805404e-01,40:1.881349e-01):2.673571e-01,((52:2.371065e-01,(51:3.629692e-01,50:2.782376e-01):1.740766e-01):1.811555e+00,(((((56:3.426115e-02,57:2.215114e-02):1.441274e-02,(64:7.486971e-05,58:6.993536e-03):2.441483e-02):4.051450e-01,((65:1.705263e-01,59:7.721751e-02):8.121497e-02,(63:6.907762e-02,66:4.563796e-02):1.672544e-01):5.055361e-01):2.185545e-01,62:5.793658e-01):1.015177e+00,((((((((24:7.838368e-01,((14:1.553550e-01,15:1.879315e-01):7.622158e-02,20:3.234731e-01):2.526176e-01):4.537475e-01,11:9.053945e-01):2.383152e-01,(12:9.625994e-01,26:6.534844e-01):2.529204e-01):1.410031e-01,((((43:8.704052e-01,54:9.183954e-01):7.500740e-02,44:5.316539e-01):6.157431e-01,10:1.274183e+00):2.557549e-01,(19:3.927013e-01,17:9.059934e-01):4.874226e-01):6.461114e-01):5.827140e-02,(18:1.110986e+00,((16:9.380988e-01,(61:5.299446e-01,60:5.672221e-01):5.386711e-01):3.140417e-01,((9:1.043643e-01,13:2.104771e-01):3.503155e-02,21:1.283102e-01):5.698206e-01):2.584920e-01):1.567893e-01):2.680145e-01,((((48:3.732932e-01,45:1.383020e-01):4.090556e-01,(53:7.246633e-01,(47:1.830264e-01,46:1.054168e-01):3.633043e-01):1.286714e-01):6.386111e-01,49:1.152910e+00):9.604313e-01,34:1.238155e+00):1.555959e-01):6.277745e-02,((8:6.165839e-01,6:6.456102e-01):1.323051e+00,((38:2.084540e-01,((35:3.438503e-01,42:2.796734e-01):1.239372e-01,41:3.779322e-01):3.733365e-02):8.026971e-01,((36:4.433620e-01,37:6.244946e-01):9.619413e-02,25:7.408497e-01):2.500683e-01):5.495067e-01):2.926676e-03):2.207588e-01,((3:6.074128e-01,((4:1.092314e-01,5:2.395629e-02):8.916233e-01,55:1.094801e+00):3.423268e-01):1.893563e-01,(((69:3.984333e-01,68:2.012880e-01):5.521188e-02,(70:3.022893e-01,67:2.462459e-01):1.414375e-01):5.669153e-01,(((27:2.732425e-01,((28:6.879148e-04,32:2.313694e-03):4.741144e-02,31:3.556795e-02):1.259193e-02):5.573560e-02,(30:8.310100e-02,33:7.002546e-02):3.413112e-02):3.123055e-02,29:4.511091e-02):5.864060e-01):9.290325e-01):2.083125e-01):2.180015e-01):1.330361e-01):5.867620e-01):2.665118e-01,7:5.686563e-01):1.892790e-01,23:1.093663e-01):8.716060e-02,1:1.014666e-01);
   tree gen.2580500 = [&U] ((23:9.936530e-02,((((39:2.672120e-02,2:1.713869e-02):3.434427e-01,40:2.643076e-01):2.530142e-01,((62:6.361748e-01,(((65:1.985864e-01,59:4.258628e-02):1.158606e-01,(63:6.888561e-02,66:3.757464e-02):6.818041e-02):2.985885e-01,((56:3.380024e-02,57:7.252638e-02):2.777937e-02,(64:4.827599e-03,58:4.161596e-03):4.247506e-03):5.038546e-01):2.480445e-01):6.570011e-01,(((((67:2.723314e-01,70:3.356569e-01):4.083548e-02,(69:4.536448e-01,68:1.476579e-01):7.494249e-02):1.108533e+00,(30:9.371215e-02,(((31:8.675456e-02,((32:5.441212e-03,28:3.251109e-02):2.469607e-02,27:3.016900e-01):2.442506e-02):6.272664e-02,29:7.776068e-02):2.742795e-02,33:4.363278e-02):1.780834e-02):9.510530e-01):6.161445e-01,(3:9.537758e-01,(55:1.292351e+00,(5:5.652262e-02,4:1.058834e-01):8.235354e-01):2.172989e-01):1.561701e-01):5.062181e-01,(((((41:2.278016e-01,(42:3.668896e-01,35:2.282150e-01):5.760256e-02):2.955152e-01,38:1.210703e-01):5.809103e-01,(25:4.970613e-01,(37:7.704887e-01,36:6.324479e-01):1.235953e-01):5.430261e-01):3.667920e-01,(8:7.283481e-01,6:6.813242e-01):9.996201e-01):1.448788e-01,((((11:1.127714e+00,(((24:8.881644e-01,(14:1.762407e-01,15:1.772361e-01):6.106870e-02):8.863664e-02,20:2.193644e-01):6.931733e-01,((26:8.382920e-01,12:1.006795e+00):4.254453e-02,(((60:6.676458e-01,61:3.288797e-01):5.519036e-01,16:1.033727e+00):2.039803e-01,((21:1.244716e-01,9:2.011456e-01):1.546129e-01,13:1.334382e-01):5.935276e-01):7.099431e-01):1.497135e-01):8.144822e-02):2.339315e-01,((19:8.390794e-01,17:5.185181e-01):7.080423e-01,(10:1.303477e+00,((54:9.886385e-01,43:6.889841e-01):2.678737e-01,44:8.872472e-01):7.646260e-01):6.873632e-02):3.393039e-01):6.200629e-02,18:1.236886e+00):1.271657e-01,((52:3.776239e-02,(51:4.095074e-01,50:4.255153e-01):1.412581e-01):1.627289e+00,(34:8.889145e-01,(49:8.534248e-01,(((47:2.428494e-01,46:1.710796e-01):2.732737e-01,53:9.074025e-01):2.063119e-01,(48:2.984155e-01,45:2.241097e-01):2.789922e-01):1.871408e-01):1.168925e+00):2.141955e-01):5.463317e-02):1.701326e-01):2.531163e-01):2.040126e-01):9.421940e-01):5.024100e-01,7:7.144848e-01):2.142376e-01):9.127962e-02,22:8.660841e-02,1:5.743781e-02);
   tree gen.2581000 = [&U] (22:1.205660e-02,((7:6.762548e-01,((40:1.384622e-01,(39:2.777936e-02,2:3.551402e-02):3.652810e-01):3.884402e-01,((((8:7.450979e-01,6:3.224512e-01):8.347641e-01,(((38:4.697448e-02,(41:2.052551e-01,(35:2.255924e-01,42:2.529278e-01):1.512981e-01):2.542685e-01):6.022972e-01,(37:4.763931e-01,(36:4.438967e-01,25:6.923866e-01):1.219644e-01):4.374806e-01):4.760132e-01,(49:7.662953e-01,((53:7.242682e-01,(46:1.729095e-01,47:1.402303e-01):3.880640e-01):2.170166e-01,(45:1.987482e-01,48:2.055006e-01):4.364034e-01):2.444731e-01):7.370657e-01):5.427601e-02):3.528074e-01,((18:9.092463e-01,((((((14:2.053881e-01,15:1.313876e-01):6.188463e-02,20:3.952618e-01):2.110198e-01,24:7.607852e-01):6.560230e-01,11:9.452665e-01):2.391026e-01,((((9:2.120612e-01,21:1.110060e-01):8.046055e-02,13:1.437250e-01):5.248353e-01,(16:1.042080e+00,(61:3.663894e-01,60:5.085049e-01):4.844826e-01):4.671299e-01):7.671949e-02,(26:9.640192e-01,12:9.117416e-01):2.735834e-01):8.339612e-02):2.267689e-01,((19:8.486630e-01,17:4.513711e-01):1.877396e-01,((44:4.907360e-01,(43:8.487907e-01,54:1.204780e+00):4.330750e-01):5.438146e-01,10:8.171593e-01):2.335832e-01):4.304708e-01):2.377666e-01):1.264538e-01,(((52:1.970850e-01,51:3.867680e-01):4.787255e-02,50:1.786500e-01):1.035042e+00,34:9.705332e-01):6.974255e-01):3.202971e-02):2.556089e-01,(((((67:1.176877e-01,70:4.085166e-01):1.468322e-01,(68:8.702136e-02,69:5.212656e-01):1.163388e-01):8.881122e-01,(33:4.639385e-03,(30:4.568167e-02,(29:6.419410e-02,(31:7.580210e-02,((32:1.163086e-03,28:3.684272e-03):6.136997e-02,27:2.007297e-01):3.579512e-03):2.643299e-02):2.924342e-02):6.719117e-02):1.225423e+00):7.213168e-01,(((5:6.797225e-02,4:4.423717e-02):7.625594e-01,55:1.171713e+00):3.868626e-01,3:6.322498e-01):1.070194e-01):1.251581e-01,((((65:2.413037e-01,59:8.016922e-02):5.637027e-02,(66:3.262869e-02,63:9.706590e-02):7.117796e-02):2.483799e-01,((56:1.726242e-02,57:4.458016e-02):5.020402e-02,(58:4.346601e-03,64:4.253144e-03):5.115150e-03):3.530865e-01):2.159866e-01,62:6.999670e-01):7.643471e-01):1.302564e-01):9.115524e-01):3.646215e-01):1.828093e-01,23:5.885155e-02):1.247794e-01,1:1.831300e-01);
   tree gen.2581500 = [&U] ((23:8.430859e-02,(7:6.374704e-01,((((((59:1.435192e-01,65:1.965311e-01):8.994694e-03,(66:4.268977e-02,63:1.062450e-01):9.522748e-02):3.818594e-01,((57:3.593602e-02,56:2.360471e-02):2.938345e-02,(58:2.002873e-03,64:1.900066e-03):5.970238e-03):4.551051e-01):1.595029e-01,62:6.040608e-01):9.557311e-01,((((((30:4.233674e-02,(((27:1.907444e-01,(32:7.184852e-03,28:5.765792e-03):3.756220e-02):4.440554e-02,31:1.215496e-01):2.313643e-02,29:3.195925e-02):4.298706e-02):9.382109e-03,33:4.539560e-02):9.600644e-01,((67:2.192579e-01,70:4.638005e-01):1.438494e-01,(69:4.146772e-01,68:1.499479e-01):1.440400e-01):3.929662e-01):7.288295e-01,(3:8.229988e-01,(55:8.497414e-01,(4:6.856978e-02,5:2.249205e-02):6.203638e-01):1.785774e-01):4.701077e-01):1.790506e-01,((6:3.223128e-01,8:6.913907e-01):1.007914e+00,((38:1.069529e-01,((35:2.793178e-01,42:3.588751e-01):2.236220e-01,41:2.471172e-01):3.045109e-01):8.939622e-01,(25:4.191575e-01,(37:6.354584e-01,36:3.020732e-01):4.399448e-01):5.267166e-02):6.770170e-01):5.931391e-02):1.208418e-01,(((34:1.108538e+00,(((19:7.812497e-01,17:4.724647e-01):3.170920e-01,(10:1.019666e+00,(54:4.422596e-01,(43:6.177624e-01,44:6.769921e-01):3.627119e-01):3.708482e-01):1.531044e-01):4.019911e-01,((((((9:2.200613e-01,21:1.426210e-01):9.220426e-02,13:1.137256e-01):5.944181e-01,((60:5.228767e-01,61:5.820142e-01):2.122918e-01,16:8.976683e-01):5.987956e-01):4.170273e-01,18:1.153492e+00):1.046494e-01,(26:8.023724e-01,12:7.292604e-01):4.833475e-01):1.852603e-01,11:1.029923e+00):6.107991e-03):2.778268e-01):6.977168e-02,((24:6.781830e-01,(20:3.020644e-01,(14:1.366407e-01,15:1.554970e-01):1.894161e-01):3.278806e-02):8.597883e-01,((((47:2.518054e-01,46:2.007750e-01):3.247289e-01,53:7.268471e-01):3.092767e-01,(48:3.572292e-01,45:2.043658e-01):3.955370e-01):1.364802e-01,49:8.851501e-01):8.137915e-01):1.078839e-01):8.591166e-02,(52:2.312459e-01,(51:4.065421e-01,50:2.406887e-01):3.082140e-02):1.361770e+00):1.539760e-01):4.575391e-02):8.130626e-01,((2:4.161576e-02,39:3.948825e-03):3.333739e-01,40:3.651256e-01):2.604557e-01):3.686629e-01):3.343605e-01):7.996109e-02,22:5.543794e-02,1:7.310726e-02);
   tree gen.2582000 = [&U] (22:6.861829e-02,((7:5.870651e-01,((40:2.086453e-01,(39:4.358437e-02,2:3.737257e-02):3.792714e-01):2.400918e-01,((((52:2.088885e-01,(51:4.280048e-01,50:2.037421e-01):5.223040e-02):1.059544e+00,34:7.212230e-01):3.113726e-01,((18:9.568298e-01,(((((9:2.271231e-01,21:1.168153e-01):3.527964e-02,13:2.449766e-01):5.886538e-01,(16:9.709350e-01,(61:3.855637e-01,60:6.152844e-01):5.098370e-01):5.664090e-01):3.400065e-01,(((((14:2.161367e-01,15:1.382635e-01):1.540479e-01,20:2.274094e-01):2.879808e-01,24:8.005994e-01):6.761303e-01,11:9.947351e-01):1.596695e-01,(26:1.014469e+00,12:1.102851e+00):1.838272e-01):2.184396e-01):1.444542e-01,((((54:1.267829e+00,44:5.164177e-01):2.309298e-01,43:8.922222e-01):5.719116e-01,(19:8.930761e-01,17:7.302747e-01):4.249892e-01):2.090495e-01,10:8.599236e-01):4.529986e-01):1.583246e-02):3.419145e-01,(((38:1.977800e-01,(41:2.159967e-01,(35:3.594880e-01,42:2.661642e-01):1.083939e-01):2.027140e-01):6.338172e-01,(25:7.286212e-01,(36:4.781452e-01,37:6.718193e-01):1.150999e-01):3.201699e-01):4.536552e-01,((49:1.177450e+00,((53:9.007501e-01,(46:1.819583e-01,47:2.783881e-01):4.894926e-01):1.062266e-01,(45:2.091493e-01,48:3.208550e-01):4.592416e-01):2.572670e-01):7.293357e-01,(8:8.492298e-01,6:6.561271e-01):8.468286e-01):2.269872e-02):3.252814e-01):4.848693e-02):2.518801e-01,(((((68:4.055205e-01,(67:1.816252e-01,70:4.006755e-01):2.293853e-01):1.759946e-01,69:5.718387e-01):6.438358e-01,(33:1.481563e-03,(30:8.692961e-02,(29:6.755357e-02,(31:9.197452e-02,(27:2.756543e-01,(32:2.321352e-03,28:3.471079e-03):6.402248e-02):7.795995e-03):2.051613e-02):2.512719e-02):7.070749e-02):1.289553e+00):5.125408e-01,(((5:6.237165e-02,4:4.655223e-02):7.325066e-01,55:9.157031e-01):5.454263e-01,3:5.748166e-01):6.572467e-01):3.314602e-01,((((65:2.539319e-01,59:8.180527e-02):5.932030e-02,(66:5.304500e-02,63:9.443560e-02):1.509256e-01):4.738491e-01,(64:3.528187e-03,((56:3.372273e-02,57:4.711066e-02):4.597846e-02,58:4.559878e-03):3.641448e-03):4.546815e-01):1.414586e-01,62:6.689304e-01):8.918722e-01):1.979510e-01):9.592566e-01):4.957482e-01):2.884449e-01,23:5.412191e-02):1.313095e-01,1:2.494915e-02);
   tree gen.2582500 = [&U] (22:6.404271e-02,((7:5.437902e-01,((40:1.947325e-01,(39:4.046029e-02,2:2.019579e-02):3.539810e-01):1.868550e-01,(((((65:2.296349e-01,59:7.405559e-02):5.658543e-02,(66:3.535289e-02,63:8.813849e-02):1.408617e-01):4.422521e-01,(64:3.292922e-03,((56:3.147405e-02,57:7.846372e-02):1.813514e-02,58:4.255818e-03):9.763607e-04):4.243627e-01):1.300068e-01,62:6.243251e-01):8.549466e-01,((((((67:1.745953e-01,70:3.739579e-01):2.117239e-01,68:3.252236e-01):4.883047e-02,69:5.170954e-01):6.009038e-01,(33:6.454009e-03,(30:8.113969e-02,(29:6.057053e-02,((31:8.584152e-02,27:2.572732e-01):2.205522e-02,(32:2.230075e-03,28:7.440234e-03):4.929639e-02):1.914808e-02):1.809030e-02):6.599260e-02):6.157171e-01):1.067758e+00,(((5:5.821262e-02,4:2.688946e-02):6.836620e-01,55:6.749553e-01):6.284931e-01,3:5.364869e-01):2.309104e-01):2.070332e-01,(((((26:9.468228e-01,12:9.044084e-01):1.715693e-01,(11:9.071869e-01,(((14:2.017244e-01,15:8.489242e-02):2.134550e-01,20:2.122454e-01):2.687778e-01,24:7.472142e-01):6.310449e-01):1.428575e-01):1.704262e-01,(((9:1.988436e-01,13:2.850170e-01):3.292714e-02,21:1.090259e-01):5.494015e-01,(16:8.176742e-01,(61:3.598537e-01,60:4.114817e-01):4.758403e-01):5.286400e-01):3.306777e-01):1.348218e-01,(((44:4.674487e-01,(54:1.223782e+00,43:8.391923e-01):2.189788e-01):8.650505e-01,(10:8.025826e-01,(19:8.335244e-01,17:7.146761e-01):3.966503e-01):2.046200e-01):3.169949e-01,18:8.930269e-01):1.146112e-01):1.887430e-01,(((8:8.812705e-01,6:6.123755e-01):7.551357e-01,((49:1.005074e+00,((53:8.406867e-01,(46:1.698251e-01,47:2.598248e-01):2.781276e-01):1.108584e-01,(45:1.952029e-01,48:2.994599e-01):4.286187e-01):3.141982e-01):8.098388e-01,((38:1.845917e-01,(41:2.196579e-01,(35:3.355168e-01,42:2.484160e-01):8.480688e-02):1.565720e-01):7.204600e-01,(25:4.806755e-01,(36:4.372055e-01,37:5.417769e-01):1.794883e-01):2.880252e-01):2.215798e-01):1.394806e-01):2.639213e-01,((52:1.949595e-01,(51:3.994648e-01,50:1.830463e-01):6.410731e-02):1.699798e+00,34:8.334671e-01):2.906098e-01):1.467811e-01):2.047835e-01):1.439287e-01):9.286046e-01):4.626910e-01):2.281785e-01,23:5.051298e-02):1.225536e-01,1:5.417874e-02);
   tree gen.2583000 = [&U] (22:1.823915e-02,(((((62:5.183603e-01,(((57:2.979227e-02,56:9.903447e-03):4.297220e-02,(64:6.834968e-03,58:2.653812e-03):1.385482e-02):4.623066e-01,((66:4.428721e-02,63:5.363230e-02):6.804089e-02,(59:9.160495e-02,65:1.858794e-01):5.138764e-02):3.153413e-01):2.405593e-01):7.276994e-01,((34:1.237589e+00,((8:6.286355e-01,6:6.646387e-01):9.807355e-01,(((38:1.917609e-01,(41:2.770035e-01,(35:2.879774e-01,42:3.510984e-01):3.185552e-02):3.214569e-01):6.824396e-01,(25:5.743974e-01,(36:5.075561e-01,37:4.621589e-01):3.214261e-01):1.665301e-01):3.796869e-01,(((50:1.937168e-01,51:4.415988e-01):2.640619e-02,52:2.013255e-01):1.203964e+00,((11:1.052635e+00,(((12:9.521151e-01,26:9.763577e-01):1.856940e-01,((((9:1.912957e-01,21:1.492554e-01):7.124887e-02,13:1.126712e-01):4.225594e-01,((61:4.400942e-01,60:4.724614e-01):8.365585e-01,16:6.897854e-01):3.772765e-01):2.907069e-01,((10:9.138740e-01,((44:5.165056e-01,(43:5.776406e-01,54:1.089053e+00):1.575769e-02):8.532324e-01,(19:7.428959e-01,17:7.029761e-01):2.580802e-01):1.283356e-01):2.283826e-01,18:1.326763e+00):5.199634e-02):2.045100e-01):2.293475e-01,(((15:1.318758e-01,14:1.474476e-01):1.878731e-01,20:2.920193e-01):2.917720e-01,24:6.046167e-01):5.876844e-01):1.059223e-03):4.253466e-02,(49:1.168934e+00,(((47:2.064575e-01,46:2.517351e-01):2.755955e-01,53:9.034597e-01):2.598378e-01,(45:3.699792e-01,48:1.325295e-01):4.080930e-01):3.613981e-01):1.150383e+00):8.032770e-02):1.041655e-01):2.270531e-02):1.358469e-01):2.498495e-01,(((55:9.288531e-01,(5:3.396042e-02,4:4.969336e-02):4.559785e-01):5.802287e-01,3:3.156968e-01):5.602518e-01,((30:1.354184e-02,(33:5.042326e-02,(((31:3.854164e-02,27:1.803864e-01):2.410736e-02,(32:2.283225e-03,28:1.042286e-02):7.189565e-02):1.921928e-02,29:5.838572e-02):1.562574e-02):5.488187e-02):6.408114e-01,((67:1.434620e-01,70:2.412305e-01):1.807740e-01,(69:4.055514e-01,68:2.234021e-01):5.928579e-02):1.196226e+00):1.096977e+00):4.702707e-01):1.840327e-01):7.285029e-01,(40:2.546697e-01,(2:3.306405e-02,39:4.370888e-02):1.735776e-01):2.521877e-01):4.842436e-01,7:4.530137e-01):2.177677e-01,23:9.045315e-02):1.837927e-01,1:9.698466e-02);
   tree gen.2583500 = [&U] (22:7.220090e-02,(((((62:5.327712e-01,(((57:5.458815e-02,56:1.017877e-02):1.642572e-02,(64:5.208469e-03,58:1.381937e-03):1.739587e-02):4.751591e-01,((66:1.798860e-02,63:9.856986e-02):6.993249e-02,(59:9.415165e-02,65:1.910470e-01):8.870326e-02):3.241081e-01):2.472471e-01):8.359988e-01,((34:1.271995e+00,((8:6.461122e-01,6:6.831163e-01):1.008001e+00,((((38:1.880479e-01,(41:2.847044e-01,(35:2.959835e-01,42:3.608593e-01):3.355280e-02):1.610219e-01):7.014121e-01,(25:5.323439e-01,(36:6.938999e-01,37:4.750074e-01):1.567125e-01):2.377739e-01):3.902425e-01,(50:1.991023e-01,(52:2.069225e-01,51:4.005737e-01):5.360290e-02):1.324007e+00):1.083248e-01,(((11:8.698331e-01,(((15:1.355421e-01,14:2.363081e-01):1.930961e-01,20:3.001377e-01):2.998835e-01,24:6.214256e-01):6.040226e-01):6.807692e-02,((12:9.796753e-01,26:1.003501e+00):3.162534e-01,((10:8.103748e-01,((44:5.308650e-01,(54:7.702620e-01,43:5.936995e-01):2.359033e-01):8.769531e-01,(19:7.635491e-01,17:7.225195e-01):2.652551e-01):1.319034e-01):3.896491e-01,(18:1.363648e+00,(((9:1.966139e-01,21:1.534049e-01):7.322965e-02,13:1.158036e-01):4.146063e-01,((61:4.523292e-01,60:4.855962e-01):8.598156e-01,16:7.089621e-01):4.217989e-01):3.372713e-01):5.012474e-02):2.524424e-01):6.929624e-02):7.422606e-02,((45:3.048367e-01,48:2.532776e-01):4.194384e-01,(((47:2.121972e-01,46:1.750777e-01):2.932462e-01,53:9.285767e-01):2.670615e-01,49:1.201431e+00):6.610943e-02):1.182365e+00):2.205380e-01):2.333654e-02):1.396236e-01):4.984069e-02,(((55:9.546761e-01,(5:3.490455e-02,4:9.681394e-02):4.686552e-01):5.963596e-01,3:6.119131e-01):3.589555e-01,((30:1.864627e-02,(33:5.182507e-02,((31:3.899641e-02,(27:1.854013e-01,(32:1.573300e-02,28:1.071263e-02):7.389441e-02):3.560273e-02):1.975360e-02,29:6.209251e-02):9.619435e-03):5.640763e-02):6.586265e-01,((68:1.552727e-01,69:4.168261e-01):1.126768e-01,(67:1.516059e-01,70:2.479370e-01):1.487560e-01):1.222726e+00):1.057778e+00):3.453219e-01):1.326998e-01):7.525131e-01,(40:2.069642e-01,(2:2.618741e-02,39:4.492402e-02):3.109771e-01):1.946836e-01):4.977060e-01,7:4.914475e-01):2.238218e-01,23:9.296783e-02):1.889023e-01,1:4.546458e-02);
   tree gen.2584000 = [&U] (22:9.671081e-02,((7:5.721549e-01,((40:2.966042e-01,(39:4.257074e-02,2:2.124923e-02):2.952221e-01):3.145361e-01,(((((65:2.416130e-01,59:7.197169e-02):8.065850e-02,(66:5.249780e-02,63:9.074245e-02):6.710528e-02):4.653205e-01,((56:4.156498e-02,57:2.595388e-02):3.387494e-02,(58:5.331424e-03,64:3.451559e-03):4.070675e-02):2.285586e-01):1.759096e-01,62:7.785112e-01):9.305466e-01,((((68:1.307113e-01,(69:3.317912e-01,(67:1.034689e-01,70:3.613759e-01):2.883471e-01):9.665942e-02):6.356705e-01,(33:1.199617e-02,(30:5.186517e-02,(29:4.206506e-02,((27:2.706929e-01,(32:3.961127e-03,28:7.828326e-03):5.186775e-02):3.754047e-02,31:9.107417e-02):8.616492e-02):7.228997e-02):2.849511e-02):6.478337e-01):9.860851e-01,(((5:7.592262e-02,4:2.829204e-02):6.559959e-01,55:9.568925e-01):3.532884e-01,3:7.217032e-01):1.926678e-01):3.679386e-01,(((((10:1.177134e+00,(43:8.893790e-01,(44:4.752833e-01,54:9.051008e-01):9.934693e-02):4.880824e-01):3.173447e-01,(19:9.140319e-01,17:7.036975e-01):5.186858e-01):2.220398e-01,18:9.089981e-01):3.476814e-01,(((11:9.545068e-01,(((14:2.122465e-01,15:1.555983e-01):1.004431e-01,20:2.989921e-01):3.137266e-01,24:7.861898e-01):6.077430e-01):1.503092e-01,(26:9.548678e-01,12:8.764488e-01):1.885489e-01):1.838432e-01,(((9:2.092155e-01,21:1.147128e-01):3.345165e-02,13:2.038578e-01):6.170300e-01,(16:9.226102e-01,(61:3.786241e-01,60:5.132331e-01):8.030062e-01):5.933432e-01):4.837698e-01):4.288261e-02):2.658223e-01,((((8:9.318224e-01,6:3.467427e-01):1.106632e+00,((38:1.122631e-01,(41:2.183036e-01,(35:3.530177e-01,42:2.841534e-01):4.251903e-02):2.957156e-01):7.580400e-01,(25:5.057481e-01,(36:5.243585e-01,37:5.700367e-01):2.215701e-01):2.206178e-01):4.433373e-01):8.871357e-02,(49:6.674060e-01,((53:8.845379e-01,(46:1.465188e-01,47:2.289312e-01):3.153909e-01):1.911791e-01,(45:1.721108e-01,48:3.150801e-01):4.762953e-01):3.305871e-01):1.000181e+00):2.095286e-01,((52:3.424891e-01,(51:3.578344e-01,50:2.532342e-01):1.516484e-02):1.882090e+00,34:9.034354e-01):2.531234e-01):9.548448e-02):2.470059e-01):2.153475e-01):9.770417e-01):4.704189e-01):2.400806e-01,23:6.609500e-02):1.038508e-01,1:3.822330e-02);
   tree gen.2584500 = [&U] (22:8.506193e-02,(((((62:5.512141e-01,(((57:5.647782e-02,56:1.361761e-02):1.269405e-02,(64:1.270820e-03,58:9.282473e-03):3.033595e-02):3.793794e-01,((66:1.930385e-02,63:1.019820e-01):1.346348e-01,(59:8.880714e-02,65:1.976605e-01):9.177389e-02):3.353277e-01):2.432698e-01):9.433407e-01,(((8:6.684786e-01,6:3.141601e-01):1.042895e+00,(((((50:3.112428e-01,(52:2.315885e-01,51:1.802996e-01):9.226861e-03):1.106673e+00,34:1.336686e+00):9.820705e-02,((11:9.634512e-01,(((15:1.456670e-01,14:2.444883e-01):1.003264e-01,20:3.105276e-01):2.185730e-01,24:6.915515e-01):6.249320e-01):8.961706e-02,((12:1.013589e+00,26:1.038239e+00):1.869163e-01,((((9:1.894770e-01,21:1.587153e-01):1.897384e-01,13:1.198123e-01):3.337162e-01,((61:6.545951e-01,60:4.469071e-01):9.919577e-01,16:7.610000e-01):6.652595e-01):3.272443e-01,(((10:8.243378e-01,(44:5.492419e-01,(54:7.969261e-01,43:6.304344e-01):2.440696e-01):9.073105e-01):2.993523e-01,(19:7.786879e-01,17:7.475309e-01):1.984764e-01):4.031375e-01,18:1.410853e+00):6.756471e-02):3.646555e-01):8.063679e-02):1.382934e-01):4.154666e-03,(((45:3.633519e-01,48:1.902276e-01):3.605227e-01,((47:2.195428e-01,46:2.243366e-01):3.033975e-01,53:9.607212e-01):6.276578e-01):1.761540e-01,49:1.243021e+00):1.170085e+00):2.300930e-01,((38:1.867130e-01,(41:2.945600e-01,(35:2.584163e-01,42:3.733511e-01):1.740256e-01):1.753076e-01):9.470781e-01,(25:5.507720e-01,(36:5.303151e-01,37:5.150442e-01):2.854184e-01):2.460049e-01):4.209916e-01):3.320013e-01):1.685791e-01,(((55:9.877241e-01,(5:6.193335e-02,4:1.001653e-01):5.081552e-01):4.846699e-01,3:6.366989e-01):2.638148e-01,((30:1.555002e-02,(33:6.762434e-02,((31:4.034635e-02,(27:2.084681e-01,(32:3.126857e-03,28:5.908481e-03):7.677332e-02):9.888852e-03):2.848852e-02,29:5.449795e-02):8.460597e-03):4.483403e-02):8.703936e-01,((68:1.131360e-01,69:4.475205e-01):1.487995e-01,(67:1.437478e-01,70:3.224406e-01):7.849834e-02):1.265053e+00):7.464366e-01):2.299787e-01):1.969129e-01):7.785628e-01,(40:2.141287e-01,(2:2.093975e-02,39:1.393944e-02):3.653534e-01):3.696730e-01):3.974253e-01,7:5.558434e-01):1.687300e-01,23:6.738876e-02):2.488156e-01,1:6.005837e-02);
   tree gen.2585000 = [&U] (22:9.525750e-02,((7:5.770920e-01,((40:2.991636e-01,(39:4.293808e-02,2:2.886497e-02):2.742104e-01):3.172502e-01,(((((65:2.436978e-01,59:1.029947e-01):1.549769e-01,(66:5.295080e-02,63:7.215673e-02):6.768432e-02):6.996653e-01,((56:1.433404e-02,57:5.643992e-02):5.551568e-02,(58:1.929938e-02,64:4.865126e-03):3.432408e-02):2.289115e-01):1.973359e-01,62:7.712473e-01):8.614763e-01,(((((67:2.368318e-01,70:3.618436e-01):1.039347e-01,(69:3.457031e-01,68:3.350269e-01):1.025835e-01):6.054264e-01,(33:1.209968e-02,(30:9.446740e-02,(29:8.585225e-02,((32:1.892957e-02,28:1.058451e-03):5.231531e-02,(31:9.440663e-02,27:2.730287e-01):3.755628e-02):6.215637e-02):3.202157e-02):5.246466e-02):5.130351e-01):9.980407e-01,(((5:9.019824e-02,4:2.853617e-02):5.578620e-01,55:1.052678e+00):6.548956e-01,3:7.279307e-01):1.943303e-01):3.711135e-01,((((38:2.552294e-01,(41:2.689365e-01,(35:2.307532e-01,42:3.480779e-01):5.867162e-02):2.477917e-01):8.377274e-01,(25:4.445006e-01,(36:6.641281e-01,37:5.749555e-01):1.312722e-01):3.995187e-01):3.121845e-01,(49:6.731650e-01,((53:8.921705e-01,(46:2.141301e-01,47:1.602138e-01):3.181124e-01):1.928288e-01,(45:1.963483e-01,48:3.177989e-01):5.070875e-01):5.604218e-01):9.650201e-01):2.506917e-01,((8:9.398630e-01,6:3.497347e-01):1.235599e+00,(((52:2.027634e-01,(51:3.699272e-01,50:2.554193e-01):4.683514e-03):1.830508e+00,34:1.028808e+00):1.963763e-01,((((10:7.761354e-01,(44:7.289677e-01,(54:8.085809e-01,43:9.110988e-01):1.205312e-01):9.631920e-01):4.108250e-01,(19:9.661762e-01,17:7.988630e-01):3.938152e-01):3.521360e-01,(((((14:2.140780e-01,15:1.884516e-01):1.843273e-01,20:2.996257e-01):7.894355e-02,24:7.929737e-01):8.237900e-01,11:1.160911e+00):1.054033e-01,((((9:2.110208e-01,21:9.816625e-02):9.743762e-02,13:2.166321e-01):6.223543e-01,(16:9.305713e-01,(61:3.304600e-01,60:5.397668e-01):9.145078e-01):6.276079e-01):4.879442e-01,(26:9.549000e-01,12:9.785167e-01):2.437765e-01):1.288416e-01):2.362956e-01):1.791482e-01,18:1.304573e+00):8.269503e-02):1.724813e-01):1.134227e-01):1.011555e-01):3.307803e-01):8.577787e-01):4.124230e-01):3.537419e-01,23:9.422907e-02):5.434688e-02,1:4.198637e-02);
   tree gen.2585500 = [&U] (((7:5.370300e-01,(((2:2.393648e-02,39:5.476363e-02):3.127139e-01,40:2.149327e-01):3.184341e-01,((((((4:1.719785e-02,5:1.357752e-01):6.255234e-01,55:9.257020e-01):2.580319e-01,3:8.080228e-01):2.077954e-01,(((68:1.542723e-01,69:1.519687e-01):6.220593e-02,(70:1.977447e-01,67:1.967930e-01):1.436607e-01):4.651614e-01,((33:4.826319e-02,30:1.155589e-01):2.424186e-02,(29:4.983024e-02,((28:1.630251e-03,32:2.568750e-02):8.986694e-02,(27:2.133536e-01,31:5.382195e-02):2.126744e-02):3.696620e-02):2.839597e-02):7.361703e-01):5.369322e-01):1.002550e-01,(((((11:9.223500e-01,(((((60:5.562570e-01,61:5.260886e-01):3.163698e-01,16:8.481939e-01):5.164052e-01,((21:1.192492e-01,9:2.027692e-01):1.460415e-01,13:1.212557e-01):5.752902e-01):2.571774e-01,(12:7.669542e-01,26:8.324977e-01):2.701923e-01):1.012732e-01,18:1.039164e+00):1.736976e-01):1.704215e-01,((17:7.220051e-01,19:6.825343e-01):4.735096e-01,(10:1.143549e+00,((43:7.319541e-01,44:8.321389e-01):1.960980e-01,54:5.680033e-01):7.683541e-01):3.463546e-01):4.043076e-01):3.089396e-01,((34:1.141878e+00,(52:1.290156e-01,(51:3.048046e-01,50:2.331637e-01):8.714285e-02):1.301504e+00):1.118476e-01,((((14:1.501814e-01,15:1.461054e-01):1.168389e-01,20:2.509952e-01):4.792230e-01,24:5.404885e-01):3.801838e-01,(((45:2.420041e-01,48:2.432753e-01):3.306249e-01,(53:8.203033e-01,(46:1.224408e-01,47:2.580085e-01):2.357203e-01):1.300455e-01):2.445823e-01,49:9.714073e-01):1.154436e+00):3.170771e-01):2.465184e-01):1.063496e-01,((38:4.677460e-02,(41:2.294333e-01,(42:2.940068e-01,35:2.690263e-01):1.062502e-01):2.785036e-01):5.185758e-01,(25:5.001996e-01,(36:4.224300e-01,37:5.586151e-01):2.451354e-01):4.122077e-01):7.215436e-01):9.275950e-02,(8:6.965372e-01,6:6.911909e-01):1.038705e+00):2.305852e-01):3.844766e-01,(62:5.942216e-01,(((64:5.986827e-03,58:6.253031e-03):1.985521e-02,(57:3.794078e-02,56:2.919906e-02):6.024799e-03):3.353308e-01,((65:2.546359e-01,59:3.023680e-02):1.123361e-01,(63:8.844588e-02,66:3.061153e-02):7.495023e-02):3.195998e-01):4.187650e-01):1.089975e+00):8.694901e-01):5.238038e-01):3.424081e-01,23:5.285545e-02):9.392430e-02,22:6.586324e-02,1:7.568554e-02);
   tree gen.2586000 = [&U] (((7:6.158576e-01,(((2:1.819540e-02,39:2.370916e-02):3.146968e-01,40:2.507913e-01):3.394870e-01,((((((4:2.032964e-02,5:1.366361e-01):6.294899e-01,55:9.315719e-01):4.421877e-01,3:6.094964e-01):2.153884e-01,(((68:1.552506e-01,69:5.725910e-01):7.293691e-02,(70:3.226642e-01,67:1.980409e-01):1.445717e-01):5.390642e-01,((33:5.161940e-02,30:9.610829e-02):9.108875e-03,(29:5.014621e-02,(((28:1.068362e-04,32:5.010948e-03):9.975870e-02,27:2.147065e-01):2.128901e-02,31:5.416323e-02):7.114384e-02):3.067412e-02):7.408384e-01):5.403369e-01):1.791448e-01,(((((11:9.121431e-01,((18:1.045753e+00,(((60:5.597842e-01,61:5.297372e-01):3.183759e-01,16:8.535724e-01):5.196798e-01,((21:1.200053e-01,9:2.040550e-01):1.469675e-01,13:1.220246e-01):5.789382e-01):2.506882e-01):7.898072e-03,(12:7.957181e-01,26:8.377766e-01):4.024870e-01):1.802629e-01):5.758893e-02,(10:1.335973e+00,(((43:7.365954e-01,44:8.579473e-01):1.973415e-01,54:6.114292e-01):8.070535e-01,(17:7.265834e-01,19:6.868622e-01):3.210386e-01):1.557466e-02):4.068713e-01):2.609506e-01,((34:8.953783e-01,(52:2.217200e-01,(51:3.067374e-01,50:2.388136e-01):9.197555e-02):1.309757e+00):3.870367e-01,((((14:1.725584e-01,15:1.470319e-01):1.175798e-01,20:2.525868e-01):2.502014e-01,24:7.419818e-01):3.825945e-01,(((45:2.435387e-01,48:2.448179e-01):5.796285e-01,(53:8.255049e-01,(46:1.232172e-01,47:2.596446e-01):2.372150e-01):1.476997e-01):2.509195e-01,49:9.775670e-01):1.161756e+00):3.190877e-01):1.181468e-02):1.352164e-01,((38:4.707120e-02,(41:2.308882e-01,(42:2.958711e-01,35:2.891047e-01):1.069240e-01):2.678048e-01):5.218641e-01,(25:5.033714e-01,(36:5.567540e-01,37:6.739917e-01):1.222570e-01):4.148215e-01):7.261190e-01):1.461078e-01,(8:7.009539e-01,6:6.955738e-01):1.045292e+00):1.715058e-01):4.844788e-02,(62:5.115714e-01,(((64:2.001230e-02,58:1.839364e-03):1.428758e-02,(57:3.818136e-02,56:2.319134e-02):2.949636e-02):4.617580e-01,((65:1.680350e-01,59:3.042853e-02):1.130485e-01,(63:8.900671e-02,66:3.080564e-02):7.542549e-02):3.216264e-01):3.013970e-01):1.096887e+00):1.055195e+00):3.202875e-01):1.905992e-01,23:5.319061e-02):9.276783e-02,22:6.628088e-02,1:6.407908e-02);
   tree gen.2586500 = [&U] (((7:5.713279e-01,(((2:4.710887e-02,39:1.010186e-02):2.919426e-01,40:2.326578e-01):3.149404e-01,(((((4:1.187833e-02,5:1.091696e-01):5.839745e-01,55:1.171382e+00):4.102152e-01,3:5.654266e-01):1.978026e-01,(((68:1.805176e-01,69:5.311897e-01):6.766319e-02,(70:2.993339e-01,67:1.837215e-01):2.230775e-01):4.531244e-01,((33:4.788705e-02,(29:3.660908e-02,((28:3.143887e-04,32:4.648630e-03):9.247706e-02,(27:1.991821e-01,31:9.360400e-02):2.044061e-02):6.599977e-02):2.845622e-02):4.345670e-02,30:6.351701e-02):6.872719e-01):5.012677e-01):2.676076e-01,((((((((14:1.600815e-01,15:1.444714e-01):1.814920e-01,20:2.343235e-01):9.437204e-02,24:6.883326e-01):3.549310e-01,(((45:2.259295e-01,48:2.271163e-01):5.377184e-01,(53:7.658166e-01,(46:1.391820e-01,47:2.340830e-01):2.429157e-01):1.370203e-01):1.451873e-01,49:1.005053e+00):9.956779e-01):3.574568e-01,((34:8.306378e-01,((50:2.215461e-01,52:4.287937e-01):8.574064e-02,51:3.289786e-01):1.261309e+00):3.590519e-01,(11:8.439460e-01,(((10:1.239375e+00,(44:7.867881e-01,(43:6.691782e-01,54:5.666169e-01):4.724493e-02):7.903959e-01):1.303327e-01,(17:6.740476e-01,19:6.371985e-01):2.978258e-01):3.040163e-01,((18:9.701399e-01,(((60:5.193089e-01,61:4.914345e-01):7.529171e-01,16:7.918546e-01):4.821042e-01,((21:1.159449e-01,9:1.893008e-01):1.363410e-01,13:1.132016e-01):5.370779e-01):2.610670e-01):7.327000e-03,(12:7.381835e-01,26:7.772010e-01):3.733851e-01):1.672290e-01):1.965460e-01):2.420825e-01):1.791375e-01):2.356354e-01,((38:4.366771e-02,(41:2.068212e-01,(42:3.761154e-01,35:1.930835e-01):9.919280e-02):2.484412e-01):4.841306e-01,(25:4.669750e-01,(36:5.164978e-01,37:6.306787e-01):9.580077e-02):3.848277e-01):6.028981e-01):5.483689e-02,(8:6.502713e-01,6:6.452802e-01):9.697119e-01):4.415703e-02,(62:4.745821e-01,(((64:7.678882e-03,58:1.166713e-02):1.325452e-02,(57:3.542065e-02,56:1.984547e-02):2.762068e-02):4.283705e-01,((65:1.407341e-01,59:4.859127e-02):9.340773e-02,(63:8.257107e-02,66:2.857823e-02):6.997184e-02):2.014435e-01):3.546336e-01):1.017576e+00):1.945931e-01):7.799282e-01):4.035729e-01):1.768179e-01,23:4.934465e-02):8.606023e-02,22:6.657829e-02,1:2.073879e-02);
   tree gen.2587000 = [&U] (22:5.545665e-02,((7:7.299796e-01,((40:2.622270e-01,(39:4.996967e-02,2:3.703004e-02):3.160409e-01):3.486733e-01,(((((65:2.193227e-01,59:5.226343e-02):9.746465e-02,(66:4.549482e-02,63:6.981647e-02):6.284869e-02):3.872816e-01,((64:3.548102e-03,(56:8.377613e-03,57:1.941154e-02):2.365918e-02):6.887898e-03,58:2.781926e-03):2.553434e-01):4.726526e-01,62:6.941056e-01):9.624408e-01,(((((67:2.122220e-01,70:3.256513e-01):1.357071e-01,(68:2.486646e-01,69:2.021279e-01):4.883574e-02):1.462774e+00,(33:2.189767e-02,(30:4.316635e-02,((31:6.672019e-02,(27:1.809213e-01,(32:8.476821e-03,28:3.224613e-03):3.524880e-02):1.160124e-02):3.586548e-02,29:1.229452e-01):1.464171e-02):8.931279e-02):4.133126e-01):9.697517e-01,(((5:8.117643e-02,4:7.698970e-02):7.079522e-01,55:9.473873e-01):1.866920e-01,3:7.618376e-01):4.709635e-01):3.351061e-01,(((((52:2.049916e-01,(51:3.257528e-01,50:2.799651e-01):2.313586e-02):1.647417e+00,34:7.791860e-01):4.035275e-01,(((38:1.759741e-01,(41:2.145047e-01,(35:2.334645e-01,42:4.611565e-01):1.508934e-01):3.346862e-01):7.575823e-01,(25:6.238612e-01,(36:5.977006e-01,37:4.421567e-01):1.505660e-01):3.219219e-01):2.037199e-01,(49:1.012975e+00,((53:7.060817e-01,(46:1.927124e-01,47:1.548161e-01):2.943090e-01):1.455873e-01,(45:3.999035e-01,48:3.349891e-01):4.909868e-01):4.264915e-01):6.363325e-01):3.004763e-01):1.032283e-01,(((((9:1.540097e-01,21:1.394593e-01):1.343927e-01,13:1.075533e-01):5.760594e-01,(16:6.732604e-01,(61:4.541508e-01,60:3.564940e-01):6.265325e-01):5.600751e-01):4.391390e-01,(((26:9.941884e-01,12:6.278124e-01):3.677532e-01,(24:7.948816e-01,((14:2.273026e-01,15:1.656014e-01):2.027986e-01,20:2.842483e-01):8.744405e-04):9.927351e-01):3.389967e-02,11:9.079323e-01):1.389523e-01):3.238831e-01,(18:1.274756e+00,((10:6.985047e-01,(44:7.827005e-01,(43:8.203996e-01,54:6.220696e-01):1.601313e-01):8.420290e-01):2.778060e-01,(19:1.152236e+00,17:6.461393e-01):2.133584e-01):2.460071e-01):1.116107e-01):3.631716e-01):1.187917e-01,(8:8.564086e-01,6:3.968175e-01):1.165533e+00):2.829122e-01):2.107683e-01):5.928264e-01):3.070779e-01):4.431616e-01,23:7.325591e-02):1.527855e-01,1:8.526875e-02);
   tree gen.2587500 = [&U] (22:3.471988e-02,(((((62:5.797973e-01,(((57:2.606160e-02,56:2.204756e-02):3.852571e-02,(58:1.361819e-03,64:5.488604e-04):6.839234e-03):3.908762e-01,((66:1.749219e-02,63:6.526209e-02):1.097034e-01,(59:4.981065e-02,65:1.980662e-01):1.363327e-01):4.015953e-01):3.972255e-01):1.037069e+00,(((((38:6.601916e-02,(41:2.952745e-01,(35:1.946429e-01,42:3.674630e-01):1.241596e-01):3.299852e-01):1.089142e+00,(25:5.031813e-01,(36:3.401308e-01,37:6.816560e-01):2.240372e-01):2.107398e-01):3.447653e-01,(8:8.061214e-01,6:6.836554e-01):8.274143e-01):3.470428e-01,(((49:1.294352e+00,((45:1.728023e-01,48:3.289590e-01):5.403636e-01,((47:3.256683e-01,46:2.005956e-01):4.831943e-01,53:5.780773e-01):1.703727e-01):1.399513e-01):9.823680e-01,(((50:2.555373e-01,51:2.317949e-01):1.277066e-01,52:1.286532e-01):1.509608e+00,34:1.205513e+00):4.426673e-02):1.369887e-01,((11:8.726381e-01,(24:6.778450e-01,((15:1.490925e-01,14:1.422183e-01):1.398932e-01,20:2.346531e-01):2.177675e-01):5.654559e-01):2.898417e-01,(((((54:6.009645e-01,43:1.010285e+00):2.893708e-02,44:5.405798e-01):9.693317e-01,(19:6.330034e-01,17:7.835043e-01):2.538887e-01):2.429695e-01,10:8.518170e-01):3.058344e-01,(18:1.078140e+00,(((((9:2.052619e-01,21:1.243536e-01):1.135350e-01,13:1.396396e-01):3.886467e-01,((61:3.277316e-01,60:4.590120e-01):5.965130e-01,16:1.024126e+00):6.671107e-01):7.086644e-01,12:1.045375e+00):2.552466e-04,26:9.942862e-01):3.085708e-01):3.270704e-02):1.426648e-01):1.466142e-01):2.245159e-01):5.128521e-02,(((55:1.190783e+00,(5:4.988464e-02,4:6.328565e-02):9.303457e-01):5.467503e-01,3:7.387294e-01):9.584130e-02,(((((31:4.650713e-02,(27:2.005696e-01,(32:7.755037e-04,28:1.466891e-02):1.085795e-01):5.247389e-02):3.480894e-02,29:3.108475e-02):3.102089e-02,33:4.998626e-02):9.500993e-02,30:4.438093e-03):9.591733e-01,((67:2.351313e-01,70:1.612881e-01):2.240558e-01,(69:3.329886e-01,68:1.624819e-01):1.963740e-01):8.194089e-01):9.161660e-01):3.738100e-01):1.795424e-01):6.370742e-01,(40:1.623543e-01,(2:3.340370e-02,39:5.983225e-03):3.871237e-01):5.273037e-01):2.717930e-01,7:5.470772e-01):4.553429e-01,23:7.447305e-02):2.173645e-01,1:1.098157e-01);
   tree gen.2588000 = [&U] (((7:5.328981e-01,(((2:4.394014e-02,39:7.685581e-03):3.198081e-01,40:2.810403e-01):2.937562e-01,((((11:9.394038e-01,((((17:6.855417e-01,19:5.943379e-01):1.180057e-01,((44:9.490244e-01,43:6.034592e-01):4.395388e-01,54:5.097281e-01):7.231306e-01):1.943214e-01,10:1.156009e+00):2.722100e-01,((18:1.214343e+00,(12:6.610524e-01,26:8.063289e-01):1.306356e-01):1.241821e-01,(((60:4.934395e-01,61:4.583786e-01):5.675617e-01,16:7.385913e-01):3.252386e-01,((21:5.325908e-02,9:1.683481e-01):1.271702e-01,13:1.055872e-01):5.009519e-01):2.114743e-01):1.903926e-01):4.140577e-02):9.026138e-02,(((34:7.747657e-01,(50:1.125436e-01,(51:3.479914e-01,52:1.655880e-01):1.079024e-01):1.137441e+00):3.453666e-01,(((14:2.044688e-01,15:1.215471e-01):1.054300e-01,20:2.724065e-01):1.578719e-01,24:6.420326e-01):5.806657e-01):1.431658e-01,(((45:1.791753e-01,48:2.288087e-01):4.215262e-01,(53:9.329667e-01,(46:1.009150e-01,47:2.421577e-01):3.871303e-01):2.202756e-01):1.007428e-01,49:9.374489e-01):9.098735e-01):1.144705e-01):9.979959e-02,((8:5.818786e-01,6:6.018760e-01):7.824037e-01,((38:2.355517e-01,(41:2.415759e-01,(42:4.217503e-01,35:1.759063e-01):2.354644e-01):1.688184e-01):7.955688e-01,((25:6.097022e-01,36:4.601282e-01):8.366422e-02,37:6.265851e-01):4.747840e-01):4.021362e-01):1.777698e-01):1.098203e-01,(((((4:2.161705e-02,5:5.350567e-02):7.495972e-01,55:1.059365e+00):2.818247e-01,3:5.273937e-01):2.941258e-01,((68:2.031358e-01,((70:2.021767e-01,67:1.713636e-01):1.474948e-01,69:4.875760e-01):6.141846e-02):7.158058e-01,((((27:3.131474e-01,(28:1.241664e-03,32:1.981793e-04):8.526119e-02):2.370057e-02,31:1.000033e-01):5.755944e-02,29:4.352560e-02):6.289119e-02,(33:4.466597e-02,30:4.872062e-02):5.020322e-02):8.708349e-01):5.398230e-01):2.657892e-01,(62:7.399775e-01,(((64:4.738975e-03,58:1.096561e-03):7.981190e-03,(57:4.960650e-02,56:1.976793e-02):2.576280e-02):3.593477e-01,((65:2.686390e-01,59:4.532283e-02):8.712475e-02,(63:4.992558e-02,66:2.791772e-02):7.233340e-02):4.504814e-01):3.246152e-01):5.514855e-01):3.148209e-02):9.195922e-01):2.916866e-01):2.113306e-01,23:7.079774e-02):1.205801e-01,22:9.439063e-02,1:6.476896e-02);
   tree gen.2588500 = [&U] ((23:6.958487e-02,((((39:1.234815e-02,2:6.019430e-02):2.081071e-01,40:2.058791e-01):2.419016e-01,((62:3.989211e-01,(((65:2.100099e-01,59:7.987236e-02):6.836863e-02,(63:8.263643e-02,66:3.159963e-02):8.440173e-02):3.874780e-01,((58:2.827424e-03,64:1.331956e-04):2.278275e-02,(56:1.133526e-02,57:2.202976e-02):2.129760e-02):2.838676e-01):4.677378e-01):4.962864e-01,((34:1.003788e+00,(((((48:2.138474e-01,45:2.472929e-01):2.666351e-01,((47:1.483956e-01,46:2.180989e-01):3.366216e-01,53:6.646613e-01):4.101040e-01):3.786164e-01,49:7.915808e-01):8.012519e-01,(((26:7.084023e-01,(12:9.113619e-01,((((60:4.616905e-01,61:3.992948e-01):4.457571e-01,16:1.006282e+00):4.020499e-01,(13:1.009583e-01,(9:1.632899e-01,21:1.318884e-01):2.344249e-01):4.690002e-01):3.138787e-01,(18:9.637321e-01,((19:9.291120e-01,17:5.935145e-01):4.094987e-01,(10:9.483561e-01,((43:4.039705e-01,54:8.715633e-01):2.234173e-01,44:5.858177e-01):5.777921e-01):1.458572e-01):4.632658e-01):3.383817e-02):1.013528e-01):6.149779e-02):1.317759e-01,(11:6.310531e-01,(52:2.862930e-01,(50:2.501847e-01,51:2.938054e-01):1.598082e-01):1.174049e+00):2.129104e-01):2.934324e-01,(24:5.908087e-01,(20:2.999858e-01,(14:2.025050e-01,15:1.433980e-01):1.287052e-01):1.782876e-01):4.502540e-01):9.821935e-02):7.048428e-02,((((41:1.082279e-01,(42:1.556761e-01,35:3.134974e-01):1.526768e-01):2.359506e-01,38:1.594671e-01):7.441137e-01,(25:5.436489e-01,(37:5.984937e-01,36:3.480924e-01):2.896990e-01):2.879799e-01):4.265604e-01,(8:5.177552e-01,6:7.517137e-01):7.398985e-01):3.331603e-01):2.457420e-02):2.249549e-01,((((67:1.313697e-01,70:2.301756e-01):2.329003e-01,(68:1.074406e-01,69:1.972839e-01):8.653397e-02):6.558202e-01,(33:2.146599e-02,(30:3.426149e-02,(((31:1.098409e-01,27:1.310858e-01):3.714639e-03,(32:3.466724e-03,28:3.012332e-02):9.406848e-02):3.718799e-02,29:5.837502e-02):2.559634e-02):3.911556e-04):4.441351e-01):6.569343e-01,(3:5.826467e-01,(55:1.032008e+00,(5:7.041969e-02,4:1.834257e-02):5.124903e-01):3.622280e-01):3.283107e-01):2.723335e-01):2.844165e-01):8.629919e-01):3.261699e-01,7:6.261772e-01):2.883916e-01):1.409490e-01,22:6.399515e-02,1:3.140659e-02);
   tree gen.2589000 = [&U] (22:1.422698e-01,(((((62:3.773873e-01,(((64:3.418454e-04,58:3.190170e-03):2.174954e-03,(57:3.500815e-02,56:1.311849e-02):3.607474e-02):3.362767e-01,((66:3.561364e-02,63:7.211606e-02):6.291753e-02,(59:4.810007e-02,65:2.477839e-01):4.931550e-02):4.082524e-01):3.803644e-01):1.031761e+00,(((((38:1.234496e-01,(41:1.280948e-01,(35:2.655105e-01,42:3.424232e-01):1.368995e-01):2.379060e-01):9.114192e-01,(25:3.804862e-01,(36:6.941202e-01,37:6.781670e-01):2.139479e-01):2.664284e-01):3.430007e-01,(8:6.194128e-01,6:6.801562e-01):8.231793e-01):2.849616e-01,(((50:2.225676e-01,(52:3.823494e-01,51:1.970856e-01):8.565113e-02):1.578265e+00,34:1.199342e+00):2.579971e-01,(((11:8.631648e-01,(24:6.743756e-01,((15:1.483294e-01,14:1.414904e-01):1.017387e-01,20:3.658097e-01):6.360598e-02):8.512298e-01):8.073255e-02,((((9:2.042113e-01,21:1.394960e-01):1.070175e-01,13:1.389248e-01):3.866574e-01,((61:3.260541e-01,60:4.566626e-01):5.934598e-01,16:5.232758e-01):4.017006e-01):4.000722e-01,((12:1.040024e+00,26:1.012804e+00):1.731084e-01,(18:1.040064e+00,((19:6.297635e-01,17:7.195936e-01):2.525892e-01,((44:5.734557e-01,(43:9.710961e-01,54:9.224050e-01):1.476181e-01):1.215134e+00,10:8.894485e-01):1.198391e-01):5.066389e-01):2.622362e-01):5.034329e-02):1.018136e-01):3.871667e-01,(49:1.101330e+00,((45:1.111921e-01,48:3.272752e-01):5.496740e-01,((47:3.240014e-01,46:1.135522e-01):5.074659e-01,53:1.209065e+00):2.122334e-01):1.577000e-01):9.293728e-01):1.150107e-01):7.545717e-02):1.951745e-01,(((55:8.396184e-01,(5:4.962932e-02,4:6.296173e-02):9.255839e-01):2.499319e-01,3:7.349484e-01):1.182483e-01,((((((32:1.802346e-02,28:1.034480e-02):4.691590e-02,27:3.214246e-01):2.600023e-02,31:1.389572e-01):3.646512e-02,29:7.401162e-02):2.600972e-02,(30:3.063924e-02,33:4.786040e-02):6.061002e-03):6.989926e-01,(((67:1.549809e-01,70:2.178899e-01):2.150846e-01,68:2.582174e-01):2.355939e-01,69:3.209621e-01):6.329394e-01):9.851457e-01):1.886957e-01):2.892025e-01):7.386841e-01,(40:1.214828e-01,(2:3.728823e-02,39:2.566488e-02):3.851422e-01):4.718741e-01):5.649573e-01,7:7.450883e-01):8.679975e-02,23:7.409187e-02):2.162520e-01,1:4.762067e-02);
   tree gen.2589500 = [&U] (22:5.746879e-02,(((((39:2.410294e-02,2:2.380131e-02):3.227518e-01,40:3.201427e-01):3.243741e-01,(((((64:1.886709e-03,58:4.743386e-03):2.317872e-02,(56:1.309704e-02,57:2.019787e-02):6.810376e-02):2.677083e-01,((65:2.931712e-01,59:6.234190e-02):7.464810e-02,(63:1.144505e-01,66:6.770484e-02):1.023288e-01):5.227336e-01):3.920447e-01,62:3.927489e-01):5.561075e-01,((((34:7.456722e-01,(52:2.939539e-01,(51:2.498034e-01,50:3.011638e-01):1.347601e-01):1.524334e+00):5.190660e-01,((49:1.373177e+00,((48:2.725138e-01,45:2.586560e-01):4.637714e-01,(53:9.812595e-01,(47:2.384802e-01,46:1.300091e-01):2.604659e-01):2.708153e-01):2.806576e-01):8.451748e-01,(11:1.023591e+00,((24:9.390372e-01,((14:2.443317e-01,15:8.978637e-02):1.163077e-01,20:3.283760e-01):1.012903e-01):6.359698e-01,(((43:4.773726e-01,(54:8.162143e-01,44:8.356501e-01):7.794244e-02):9.377013e-01,(10:1.180648e+00,(19:4.880460e-01,17:6.783779e-01):3.154420e-01):8.629233e-04):3.344142e-01,((((16:7.066201e-01,(61:4.740546e-01,60:4.226625e-01):8.304916e-01):2.750072e-01,(13:6.504005e-02,(9:2.518547e-01,21:1.057798e-01):2.293619e-01):4.186675e-01):2.004771e-01,18:1.028353e+00):4.310251e-01,(12:9.066808e-01,26:1.023016e+00):1.723143e-01):2.381276e-01):2.259714e-01):4.436840e-02):1.036311e-01):1.189885e-01):8.780054e-02,(((38:1.793434e-02,(41:2.173467e-01,(35:2.167966e-01,42:3.458279e-01):1.564775e-01):4.875999e-01):8.016753e-01,(25:6.507707e-01,(36:7.670482e-01,37:4.100138e-01):5.196954e-02):1.750052e-01):5.587164e-01,(8:9.799985e-01,6:4.571625e-01):9.365753e-01):1.450764e-02):2.275594e-01,((3:4.421237e-01,((4:3.594230e-02,5:4.106408e-02):4.068161e-01,55:9.376967e-01):3.967027e-01):2.815133e-01,(((70:2.716252e-01,67:9.851754e-02):1.801796e-01,(69:2.823686e-01,68:1.268863e-01):1.169566e-01):9.458299e-01,(((27:2.564134e-01,31:1.311661e-01):3.059860e-02,(28:1.345842e-02,32:1.551505e-02):8.523086e-02):1.748064e-02,((33:5.423295e-02,30:4.065061e-02):4.049698e-02,29:3.645975e-02):4.158085e-02):9.902964e-01):4.967928e-01):1.444810e-01):6.242464e-02):9.762547e-01):3.000001e-01,7:6.488525e-01):3.509718e-01,23:3.196584e-02):1.152299e-01,1:9.227819e-02);
   tree gen.2590000 = [&U] ((23:2.718025e-02,(7:5.819484e-01,(((((49:9.378696e-01,(((47:2.020741e-01,46:2.772224e-01):3.017946e-01,53:9.937849e-01):2.030041e-01,(48:3.922214e-01,45:1.568922e-01):5.793183e-01):1.704417e-01):1.056117e+00,34:1.395990e+00):1.023387e-01,(((12:1.019092e+00,26:8.002113e-01):3.342115e-01,((18:9.161246e-01,(((9:2.622298e-01,21:1.183215e-01):1.534276e-01,13:6.959106e-02):6.314923e-01,((60:4.516682e-01,61:4.449599e-01):5.870023e-01,16:6.698624e-01):5.135045e-01):2.981044e-01):1.090356e-01,((10:1.205193e+00,(44:7.087155e-01,(43:5.389117e-01,54:8.163180e-01):7.373331e-02):6.420750e-01):9.875300e-02,(19:5.950202e-01,17:5.331369e-01):3.567238e-01):4.257704e-01):2.185101e-01):2.189532e-01,(11:8.848751e-01,(((14:1.552652e-01,15:1.659041e-01):1.557112e-01,20:3.042904e-01):3.100825e-01,24:5.548591e-01):5.224699e-01):9.868484e-02):7.733109e-02):4.331916e-01,((((6:6.087185e-01,8:7.439699e-01):7.317950e-01,((38:5.332399e-02,((35:2.725743e-01,42:4.004045e-01):8.663732e-02,41:2.515383e-01):2.896611e-01):9.740778e-01,(25:5.181842e-01,(37:5.580958e-01,36:4.797356e-01):2.011432e-01):2.703686e-01):6.909656e-01):2.024094e-01,(((((59:7.800247e-02,(66:2.076396e-02,63:6.568308e-02):9.617181e-02):7.001875e-03,65:2.149916e-01):3.710038e-01,((57:3.050211e-02,56:1.350590e-02):1.752380e-02,(58:7.987588e-03,64:8.222938e-03):2.023072e-02):3.851421e-01):2.387814e-01,62:5.313025e-01):9.332019e-01,((51:3.625979e-01,50:3.879963e-01):2.300991e-01,52:1.516970e-01):1.570888e+00):9.666544e-02):2.677055e-02,(((29:2.696098e-02,((33:5.096651e-02,30:3.191636e-02):1.571597e-02,(((32:5.593670e-03,28:4.680539e-03):1.000859e-01,27:1.773086e-01):2.057049e-02,31:1.009332e-01):3.097908e-02):6.652494e-02):1.153434e+00,((69:4.482072e-01,68:2.867647e-01):1.753119e-02,(67:1.349745e-01,70:2.673417e-01):2.351565e-01):5.757047e-01):5.741943e-01,(3:7.653724e-01,(55:1.317136e+00,(4:2.804428e-02,5:6.855927e-02):6.124503e-01):3.375009e-01):2.614349e-01):2.149733e-01):1.489225e-01):9.187222e-01,((2:7.026039e-03,39:3.634716e-02):4.071971e-01,40:2.008052e-01):3.761297e-01):3.160272e-01):1.616894e-01):1.541507e-01,22:4.196438e-02,1:6.128797e-02);
   tree gen.2590500 = [&U] ((23:2.519879e-02,(7:5.395240e-01,(((((49:8.694982e-01,(((47:1.873427e-01,46:1.413060e-01):5.597915e-01,53:9.213372e-01):5.808369e-02,(48:3.636282e-01,45:1.454546e-01):5.370856e-01):1.580163e-01):9.791256e-01,34:1.309570e+00):1.101128e-01,((((12:1.161281e+00,26:7.418753e-01):1.564958e-01,((18:1.204810e+00,(((9:1.725333e-01,21:1.096958e-01):4.785630e-02,13:1.101984e-01):5.854561e-01,((60:4.187413e-01,61:4.848866e-01):6.613948e-01,16:7.670275e-01):3.562243e-01):3.439459e-01):5.458377e-02,(10:1.117333e+00,((19:1.006717e+00,17:4.942708e-01):3.954705e-01,((44:6.570496e-01,43:6.302492e-01):1.144834e-01,54:7.360213e-01):6.019028e-01):6.080143e-02):2.675647e-01):1.666456e-01):1.777056e-01,11:8.554414e-01):1.631363e-02,(((14:1.439462e-01,15:1.538096e-01):1.443597e-01,20:2.821074e-01):2.874772e-01,24:5.897932e-01):4.843815e-01):2.537933e-01):4.016116e-01,(((6:6.493680e-01,8:6.897340e-01):7.789279e-01,((38:4.943663e-02,((35:2.527035e-01,42:3.712147e-01):8.032140e-02,41:2.042222e-01):3.071349e-01):9.030668e-01,(25:4.804082e-01,(37:4.887482e-01,36:4.447625e-01):5.070469e-02):4.037897e-01):6.459167e-01):5.672717e-02,(((((33:5.678251e-02,30:2.958964e-02):2.945854e-02,(29:2.609900e-02,(((32:5.185887e-03,28:2.511215e-03):8.693401e-02,27:1.643827e-01):1.348668e-02,31:9.357510e-02):1.435638e-02):4.022803e-03):1.069347e+00,((69:4.242355e-01,(67:2.410808e-01,70:2.478523e-01):2.884002e-01):1.662951e-02,68:9.284809e-02):5.400160e-01):5.323351e-01,(3:7.095762e-01,(55:1.221116e+00,(4:2.599983e-02,5:3.496434e-02):4.851723e-01):2.423775e-01):3.739020e-01):2.688614e-01,(((((65:1.993186e-01,59:7.231603e-02):6.417796e-03,(66:5.976754e-02,63:6.089473e-02):8.923197e-02):3.707089e-01,((57:2.033015e-02,56:1.298706e-02):2.177917e-02,(58:1.460616e-03,64:2.108962e-02):2.200652e-02):3.570649e-01):2.213741e-01,62:4.925701e-01):8.432470e-01,((51:3.361643e-01,50:1.593644e-01):2.257261e-01,52:1.406381e-01):1.456369e+00):7.288395e-02):2.584027e-02):1.391656e-01):8.438433e-01,((2:4.478056e-03,39:3.932519e-02):3.636413e-01,40:1.244483e-01):3.940337e-01):3.749354e-01):1.908619e-01):1.429130e-01,22:1.354972e-01,1:5.682003e-02);
   tree gen.2591000 = [&U] (22:8.637401e-02,(((((((51:3.338984e-01,(50:3.124278e-01,52:2.371731e-01):5.945910e-03):1.565035e+00,34:8.187650e-01):2.998387e-01,(((49:8.848227e-01,((45:1.868757e-01,48:2.430920e-01):5.310408e-01,(53:6.742153e-01,(47:3.098645e-01,46:1.291246e-01):4.423608e-01):2.759790e-01):3.346502e-01):8.942080e-01,(((12:9.386930e-01,26:9.531169e-01):2.780313e-01,((((((13:2.547229e-01,21:1.212077e-01):4.092864e-02,9:2.324427e-01):8.248856e-01,((61:3.027204e-01,60:6.644982e-01):5.043683e-01,16:9.155970e-01):5.174761e-01):4.129201e-01,18:7.274542e-01):2.381735e-01,((10:1.168275e+00,(19:8.591051e-01,17:7.696310e-01):1.940344e-01):7.080758e-02,((43:6.308695e-01,44:5.484345e-01):1.284409e-01,54:8.680616e-01):7.700096e-01):4.658983e-01):1.970108e-01,11:9.964949e-01):1.527350e-01):2.014790e-02,(24:6.464085e-01,((15:1.213569e-01,14:1.353169e-01):2.135110e-01,20:2.922537e-01):1.199365e-01):7.955124e-01):7.985246e-02):2.062023e-01,(((38:1.402472e-01,(41:2.142688e-01,(35:2.925807e-01,42:3.274825e-01):9.382250e-02):2.794317e-01):8.716519e-01,(25:5.110461e-01,(36:6.638342e-01,37:5.786846e-01):1.871142e-01):2.798992e-01):2.665373e-01,(8:4.776050e-01,6:5.208013e-01):7.499641e-01):4.181773e-01):3.000723e-02):1.979204e-01,((((55:8.029839e-01,(5:1.039444e-02,4:6.021457e-02):1.224078e+00):2.869158e-01,3:7.392458e-01):2.686988e-01,((30:3.638486e-02,((((27:3.279430e-01,(32:1.331581e-02,28:4.056012e-03):5.271885e-02):1.990629e-02,31:8.391024e-02):4.628174e-02,29:5.591617e-02):5.505971e-02,33:3.966961e-02):2.073703e-02):7.450742e-01,(((67:1.482188e-01,70:2.585480e-01):1.314013e-01,69:3.592018e-01):1.709068e-02,68:2.469508e-01):1.157023e+00):9.421616e-01):3.181236e-01,(62:3.742481e-01,(((64:1.508948e-03,58:2.142834e-03):9.854387e-03,(57:3.663548e-02,56:1.037755e-02):2.682087e-02):4.401680e-01,((66:7.160833e-02,63:7.135128e-02):5.156222e-02,(59:4.770313e-02,65:2.369725e-01):3.740633e-02):3.904394e-01):6.034315e-01):1.008886e+00):6.171689e-02):9.963413e-01,(40:8.710981e-02,(2:3.469936e-02,39:2.990968e-02):4.971907e-01):4.334048e-01):5.222690e-01,7:5.417672e-01):2.215007e-01,23:1.445145e-01):1.288728e-01,1:2.435607e-02);
   tree gen.2591500 = [&U] (22:3.385522e-02,((7:8.213285e-01,((40:3.915183e-01,(39:1.900648e-02,2:4.284706e-02):2.704143e-01):2.245631e-01,((((((38:1.728695e-02,(41:2.933973e-01,(35:1.710234e-01,42:3.134501e-01):9.784108e-02):4.700564e-01):9.052981e-01,(25:6.540967e-01,(36:3.700758e-01,37:6.518097e-01):4.308542e-01):2.261415e-01):4.214646e-01,((((((24:6.845964e-01,((14:2.396362e-01,15:1.656584e-01):1.515934e-01,20:3.627091e-01):2.524287e-01):6.663877e-01,11:9.635439e-01):5.924994e-02,((26:1.057652e+00,12:6.487798e-01):1.137184e-01,(((9:1.429165e-01,21:1.416943e-01):1.608709e-01,13:1.153295e-01):3.704066e-01,(16:7.228235e-01,(61:4.367676e-01,60:5.354804e-01):6.619141e-01):4.562933e-01):7.020080e-01):5.533208e-02):3.664358e-01,(((((44:6.898842e-01,43:6.681598e-01):3.016552e-01,54:5.549263e-01):8.390011e-01,10:1.051173e+00):4.514221e-01,(19:8.726656e-01,17:8.117186e-01):3.183217e-01):4.260111e-01,18:8.813392e-01):3.451133e-01):6.659404e-02,((((46:1.004169e-01,47:2.616541e-01):4.688875e-01,53:8.504474e-01):2.297627e-01,(45:3.135906e-01,48:3.385110e-01):5.167132e-01):1.053867e-01,49:9.589142e-01):1.004013e+00):1.035037e-01,((50:2.760042e-01,(52:1.593125e-01,51:3.178161e-01):7.414621e-02):1.940422e+00,34:8.194294e-01):7.951533e-01):2.928501e-01):3.154942e-01,(8:1.035294e+00,6:5.793172e-01):9.452390e-01):2.615556e-01,((((69:5.927474e-01,(67:1.721464e-01,70:2.494784e-01):1.226333e-01):8.816918e-02,68:1.100193e-01):1.148297e+00,(((((32:8.943013e-03,28:2.958130e-03):9.098766e-02,(27:2.084488e-01,31:1.572601e-01):1.138782e-02):1.920372e-02,29:1.941392e-02):5.751270e-02,30:2.219712e-02):9.553816e-02,33:1.433063e-02):9.532095e-01):7.155085e-01,(((5:7.947726e-02,4:7.479180e-02):6.804090e-01,55:1.086988e+00):5.544568e-01,3:6.342476e-01):1.936393e-01):1.325164e-01):9.717721e-02,((((65:2.304270e-01,59:1.528491e-01):4.247354e-02,(66:5.332074e-02,63:5.660296e-02):1.699929e-01):4.406893e-01,((64:1.099274e-02,58:5.754683e-03):4.105603e-03,(56:2.700728e-02,57:4.259466e-02):2.304937e-02):3.224008e-01):1.652770e-01,62:7.278288e-01):1.015362e+00):9.673302e-01):5.756844e-01):2.077014e-01,23:7.969142e-02):1.233176e-01,1:4.418464e-02);
   tree gen.2592000 = [&U] (22:5.251507e-02,((7:8.228855e-01,((40:3.662521e-01,(39:2.038401e-03,2:4.292829e-02):2.738181e-01):2.476981e-01,((((((38:3.199050e-02,(41:2.939535e-01,(35:2.363278e-01,42:3.140443e-01):3.503239e-02):4.709476e-01):9.070144e-01,(25:6.553367e-01,(36:4.491797e-01,37:6.530454e-01):2.173229e-01):3.890399e-01):3.767584e-01,(8:1.037257e+00,6:5.804154e-01):9.470310e-01):1.766248e-01,(((((26:1.059657e+00,12:6.872440e-01):5.023555e-01,((((9:1.431875e-01,21:1.566662e-01):1.611759e-01,13:1.172057e-01):3.353151e-01,(16:7.241938e-01,(61:4.375956e-01,60:5.364956e-01):6.631689e-01):4.571583e-01):7.033388e-01,((24:6.858943e-01,((14:2.075224e-01,15:1.526858e-01):1.811291e-01,20:3.633967e-01):2.703571e-01):6.676510e-01,11:9.653706e-01):5.936227e-02):5.543698e-02):3.671304e-01,((((44:7.202199e-01,(54:5.559783e-01,43:6.651602e-01):3.143255e-01):8.405916e-01,10:1.053166e+00):3.035186e-01,(19:8.743200e-01,17:8.132575e-01):3.189251e-01):2.480050e-01,18:8.830100e-01):2.586240e-01):1.616159e-01,((((46:9.604126e-02,47:2.981958e-01):4.697764e-01,53:8.520596e-01):2.301983e-01,(45:3.141851e-01,48:3.391527e-01):4.794332e-01):1.055864e-01,49:9.607321e-01):1.005916e+00):5.400989e-03,((50:2.765275e-01,(52:1.596146e-01,51:3.184186e-01):9.126414e-02):2.184075e+00,34:8.209829e-01):7.966607e-01):2.240465e-01):3.617347e-01,((((69:5.938711e-01,68:2.952413e-01):2.771171e-02,(67:1.724728e-01,70:3.830876e-01):1.167010e-01):1.150474e+00,(((((31:1.980144e-01,(32:1.727501e-02,28:1.134954e-02):9.116015e-02):1.138854e-02,27:2.571139e-01):2.469930e-02,29:7.212693e-02):5.889939e-02,30:2.223920e-02):9.461738e-02,33:1.435780e-02):9.550166e-01):7.168649e-01,(((5:7.962793e-02,4:7.493359e-02):6.664819e-01,55:1.089048e+00):5.555079e-01,3:6.354500e-01):1.940064e-01):1.327676e-01):3.802962e-01,((((65:2.308639e-01,59:7.612161e-02):7.145714e-02,(66:5.921711e-02,63:9.276985e-02):1.861416e-01):4.471723e-01,((64:1.101358e-02,(56:2.636259e-02,57:4.267541e-02):5.822541e-02):4.145245e-03,58:1.158952e-03):3.716402e-01):1.985958e-01,62:7.292086e-01):1.017287e+00):9.691640e-01):5.767757e-01):2.080952e-01,23:8.362485e-02):1.235514e-01,1:5.437592e-02);
   tree gen.2592500 = [&U] (22:6.848884e-02,(((((39:5.312593e-02,2:1.733228e-03):2.772674e-01,40:3.184197e-01):2.010580e-01,(((((64:8.427188e-03,58:2.013064e-03):2.249555e-03,(56:6.699430e-03,57:1.120647e-02):4.711346e-02):2.970784e-01,((65:2.515538e-01,59:7.803221e-02):8.442951e-02,(63:8.150890e-02,66:4.259891e-02):1.338161e-01):4.270686e-01):1.732492e-01,62:5.320127e-01):7.326216e-01,(((((38:1.697539e-01,(41:1.653150e-01,(35:2.415642e-01,42:3.042153e-01):9.288424e-02):2.218414e-01):7.211809e-01,(25:4.881188e-01,(36:5.728715e-01,37:3.904141e-01):1.841534e-01):2.626976e-01):3.878499e-01,(8:7.359539e-01,6:4.121764e-01):6.726658e-01):1.365855e-01,((34:9.706611e-01,((52:2.141665e-01,50:1.446940e-01):2.798892e-03,51:3.352187e-01):1.193390e+00):3.102041e-01,((((12:8.850641e-01,26:7.027820e-01):3.574029e-01,((18:1.142642e+00,((16:6.307492e-01,(61:4.544476e-01,60:5.693705e-01):6.546505e-01):4.068992e-01,(13:1.004705e-01,(9:1.447177e-01,21:6.583366e-02):1.009521e-01):4.164164e-01):4.609077e-01):3.731012e-01,(((44:4.492135e-01,(54:1.050926e+00,43:7.943794e-01):6.262889e-02):7.718544e-01,(19:1.308010e+00,17:4.396931e-01):4.706078e-01):1.681422e-01,10:8.473957e-01):2.450627e-01):1.822492e-01):6.567672e-02,(11:8.435689e-01,(20:2.838400e-01,(24:1.073995e+00,(14:1.908095e-01,15:8.095114e-02):1.039501e-01):2.065215e-02):6.823157e-01):1.257060e-01):1.543579e-01,(49:8.337229e-01,((48:3.108322e-01,45:2.350536e-01):4.811397e-01,(53:8.847008e-01,(47:1.631760e-01,46:2.043181e-01):2.920389e-01):2.901818e-01):1.941768e-01):8.566254e-01):9.512505e-02):1.149813e-01):1.615540e-01,((3:4.192514e-01,((4:3.855757e-02,5:7.830998e-02):8.739136e-01,55:8.454248e-01):5.423697e-01):2.603406e-01,(((69:3.460508e-01,68:2.668387e-01):7.549131e-02,(70:1.816760e-01,67:2.975171e-01):4.573049e-02):6.390467e-01,((29:2.412304e-02,((27:2.163248e-01,31:7.226721e-02):1.521497e-02,(28:2.919985e-03,32:8.851623e-04):9.457191e-02):4.837087e-02):1.708173e-03,(30:7.036924e-02,33:6.098946e-02):3.053788e-02):1.066696e+00):5.478529e-01):2.529257e-01):4.762581e-01):4.769918e-01):3.315739e-01,7:5.443416e-01):3.836684e-01,23:4.559634e-02):1.285867e-01,1:3.957655e-02);
   tree gen.2593000 = [&U] (22:4.784577e-02,(((((39:5.405022e-02,2:5.596325e-03):1.903926e-01,40:3.239595e-01):3.239947e-01,(((((58:1.255410e-02,(56:6.815988e-03,57:1.140144e-02):4.793314e-02):2.230852e-03,64:1.953837e-03):3.516241e-01,((65:2.587358e-01,59:7.938982e-02):8.589841e-02,(63:8.292700e-02,66:4.334005e-02):1.361442e-01):2.734923e-01):5.020282e-01,62:5.412687e-01):6.253766e-01,(((((38:1.727073e-01,(41:1.862154e-01,(35:2.266946e-01,42:3.095081e-01):1.171774e-01):2.257010e-01):7.337281e-01,(25:4.966112e-01,(36:6.396114e-01,37:3.972065e-01):1.908775e-01):2.672680e-01):4.062872e-01,(8:7.487581e-01,6:4.193475e-01):6.475457e-01):2.058579e-01,((34:9.875487e-01,(51:3.086173e-01,(50:1.472114e-01,52:2.160710e-01):6.817777e-03):1.406111e+00):3.156010e-01,((((12:9.004625e-01,26:7.150090e-01):3.636211e-01,((18:1.162522e+00,(((44:6.967552e-01,43:8.082000e-01):1.124157e-01,54:1.069210e+00):6.819402e-01,((19:1.330767e+00,17:4.473429e-01):4.783255e-01,10:8.621387e-01):1.861450e-01):3.320726e-01):1.066151e-01,((16:6.417231e-01,(61:3.888307e-01,60:5.792764e-01):6.660401e-01):4.139784e-01,(13:1.022185e-01,(9:1.472355e-01,21:6.697903e-02):1.027084e-01):4.452138e-01):5.543662e-01):1.104240e-01):1.992802e-01,(11:8.582454e-01,(20:2.887783e-01,(24:1.092681e+00,(14:1.941292e-01,15:8.235954e-02):1.057587e-01):5.390172e-02):6.941867e-01):7.459826e-02):1.570435e-01,(49:8.482281e-01,((48:3.162401e-01,45:2.391430e-01):3.936141e-01,(53:9.000929e-01,(47:1.660149e-01,46:2.470862e-01):3.231072e-01):2.951414e-01):2.420277e-01):8.715290e-01):7.554041e-02):1.092102e-01):2.813870e-01,((3:4.265456e-01,((4:1.870942e-02,5:1.043808e-01):8.891180e-01,55:8.601335e-01):5.518058e-01):2.648700e-01,(((69:3.520715e-01,68:2.714812e-01):7.680471e-02,(70:1.848368e-01,67:2.296269e-01):4.652611e-02):5.843219e-01,(29:2.454274e-02,((30:2.381511e-02,33:6.205056e-02):4.416401e-02,(27:2.200884e-01,(31:7.352452e-02,(28:6.845790e-04,32:6.601341e-03):9.683969e-02):1.499017e-02):5.101074e-02):1.027552e-02):1.158214e+00):5.380501e-01):2.573261e-01):1.789910e-01):4.852905e-01):3.373426e-01,7:5.538121e-01):3.903435e-01,23:4.162441e-02):1.308239e-01,1:7.963561e-02);
   tree gen.2593500 = [&U] (22:5.160303e-02,(((((39:4.040943e-02,2:6.035795e-03):2.053438e-01,40:3.383825e-01):4.291061e-01,(((((58:7.639827e-03,64:7.626372e-05):2.473508e-02,(56:1.745261e-02,57:7.803450e-03):2.713302e-02):3.792366e-01,((65:2.790540e-01,59:8.562418e-02):9.264388e-02,(63:9.906698e-02,66:4.674347e-02):1.296837e-01):3.610170e-01):1.310647e-01,62:5.559543e-01):7.266261e-01,(((((38:1.862698e-01,(41:2.008386e-01,(35:2.444965e-01,42:3.338133e-01):1.100537e-01):2.889143e-01):7.913466e-01,(25:5.356093e-01,(36:6.898391e-01,37:5.325218e-01):2.058668e-01):2.295623e-01):4.381923e-01,(8:7.274215e-01,6:4.522782e-01):6.983965e-01):2.011714e-01,((34:1.065099e+00,(52:2.330388e-01,(50:2.261497e-01,51:2.626919e-01):4.057849e-02):1.516531e+00):3.403847e-01,((((12:9.711745e-01,26:9.987091e-01):3.376408e-01,((((19:5.027311e-01,17:4.824720e-01):3.950222e-01,(10:9.008468e-01,((54:1.153173e+00,43:8.675704e-01):1.348828e-01,44:7.861123e-01):7.354919e-01):8.476304e-02):3.581498e-01,((16:6.921166e-01,(61:4.193649e-01,60:6.247661e-01):7.183432e-01):2.724987e-01,(13:1.102455e-01,(9:2.205070e-01,21:7.223880e-02):1.107740e-01):8.352883e-01):5.978997e-01):2.466522e-01,18:1.253813e+00):5.608018e-02):2.275436e-01,(11:9.256420e-01,((20:3.535725e-01,(14:2.112133e-01,15:8.882710e-02):1.367923e-01):2.405632e-02,24:7.387738e-01):7.923865e-01):8.044467e-02):1.698761e-01,(49:9.148381e-01,((48:3.410739e-01,45:2.579226e-01):4.245241e-01,(53:9.521287e-01,(47:1.790518e-01,46:2.894102e-01):3.096637e-01):9.159066e-02):2.610337e-01):9.399689e-01):3.162437e-02):1.177863e-01):1.596301e-01,((3:4.600416e-01,((4:2.017864e-02,5:1.125777e-01):9.589391e-01,55:9.276785e-01):5.951383e-01):2.347823e-01,(((69:3.797191e-01,68:1.129710e-01):1.469270e-01,(70:1.993518e-01,67:1.227566e-01):2.875313e-01):3.666580e-01,(29:2.647004e-02,((30:2.568528e-02,33:6.692330e-02):4.763214e-02,(31:8.178069e-02,(27:2.261011e-01,(28:1.257634e-02,32:5.114340e-03):1.044444e-01):2.997023e-02):5.501654e-02):1.108244e-02):1.249166e+00):5.803024e-01):3.812950e-01):2.291226e-01):5.233996e-01):3.638336e-01,7:4.406225e-01):3.139857e-01,23:4.489311e-02):1.410973e-01,1:8.588927e-02);
   tree gen.2594000 = [&U] (22:5.525179e-02,(((((39:4.536179e-02,2:5.609013e-03):2.801001e-01,40:3.144560e-01):3.909761e-01,(((((58:7.099626e-03,64:7.087122e-05):9.653834e-03,(56:1.621856e-02,57:1.752491e-02):2.521449e-02):3.188480e-01,((65:2.544725e-01,59:7.956982e-02):4.217119e-02,(63:1.065609e-01,66:4.343831e-02):1.205140e-01):3.354900e-01):1.217973e-01,62:5.166436e-01):6.752474e-01,(((((38:1.320401e-01,(41:1.866376e-01,(35:2.565758e-01,42:3.102098e-01):8.501898e-02):2.298767e-01):8.076791e-01,(25:4.977371e-01,(36:5.897213e-01,37:4.948679e-01):1.913103e-01):2.133303e-01):4.072084e-01,(8:6.759865e-01,6:4.202983e-01):6.490139e-01):1.869468e-01,((34:9.897877e-01,(52:2.165609e-01,(50:2.175425e-01,51:2.514476e-01):3.380437e-02):1.409299e+00):2.594213e-01,((((12:9.025041e-01,26:9.280918e-01):3.137667e-01,(((((19:6.415184e-01,17:4.483571e-01):5.145990e-01,((43:7.912179e-01,54:1.071634e+00):1.258810e-01,44:4.439482e-01):8.023169e-01):6.864962e-02,10:9.658945e-01):3.328255e-01,((16:6.431780e-01,(61:3.897123e-01,60:5.805898e-01):8.252281e-01):2.532307e-01,(13:1.024502e-01,(9:2.049152e-01,21:6.713089e-02):1.029413e-01):7.762263e-01):5.813389e-01):5.787344e-02,18:1.086378e+00):1.151263e-01):2.808168e-01,(11:8.601912e-01,((20:3.285719e-01,(14:1.962788e-01,15:1.526775e-01):1.263397e-01):8.826271e-02,24:5.736665e-01):6.659276e-01):2.484013e-01):1.123860e-01,(49:9.655453e-01,((48:3.169571e-01,45:2.396852e-01):6.416762e-01,(53:6.404998e-01,(47:1.663913e-01,46:2.689464e-01):1.989193e-01):1.054788e-01):4.084772e-01):8.735050e-01):9.316292e-02):1.117954e-01):1.483429e-01,((3:4.275127e-01,((4:3.389581e-02,5:5.741106e-02):7.293926e-01,55:8.620836e-01):3.142017e-01):2.181812e-01,(((69:1.837652e-01,68:1.049830e-01):1.731891e-01,(70:1.852559e-01,67:1.140767e-01):1.844512e-01):4.556496e-01,(((30:2.386911e-02,33:6.219125e-02):4.223810e-02,29:2.459838e-02):1.037388e-02,((27:2.101138e-01,31:7.599810e-02):8.577211e-02,(28:3.251373e-03,32:3.371228e-03):9.969542e-02):5.351802e-02):7.256326e-01):5.392700e-01):1.692521e-01):3.584059e-01):4.863908e-01):3.381074e-01,7:4.094667e-01):2.917842e-01,23:3.352069e-02):1.311205e-01,1:6.568007e-02);
   tree gen.2594500 = [&U] ((23:5.011068e-02,(7:5.394039e-01,(((2:2.280634e-02,39:1.301872e-02):1.937757e-01,40:3.587913e-01):4.511612e-01,(((((30:3.051683e-02,(33:2.593305e-02,(((31:6.365161e-02,(32:3.807331e-02,28:1.472401e-03):5.303835e-02):4.367198e-03,27:2.633169e-01):4.105714e-02,29:1.341340e-01):4.960260e-02):4.247432e-02):6.653958e-01,((67:1.388980e-01,70:2.490750e-01):1.038135e-01,(69:3.090679e-01,68:9.266493e-02):2.434523e-01):8.592276e-01):8.919801e-01,(3:5.674194e-01,(55:1.044715e+00,(4:1.972087e-02,5:7.257837e-02):6.096819e-01):5.294785e-01):2.811954e-01):5.918924e-01,((((38:9.330776e-02,((42:3.754167e-01,35:2.973558e-01):1.368304e-01,41:2.004484e-01):3.596425e-01):8.665993e-01,(25:5.003386e-01,(37:7.940326e-01,36:5.489059e-01):1.340262e-01):1.738813e-01):3.109239e-01,(8:6.121246e-01,6:5.238707e-01):1.049285e+00):3.183589e-01,((34:1.257686e+00,(50:3.420552e-01,(52:3.347857e-01,51:3.565711e-01):1.036256e-01):1.740451e+00):4.383853e-01,((49:1.224397e+00,((48:2.027380e-01,45:3.297779e-01):3.568337e-01,((46:1.689155e-01,47:2.823009e-01):3.213469e-01,53:7.254355e-01):2.281303e-01):2.334819e-01):8.672860e-01,((((10:9.209636e-01,(44:7.587136e-01,(54:5.604116e-01,43:7.322138e-01):1.828341e-01):7.716630e-01):2.089542e-01,(19:7.191543e-01,17:6.196208e-01):2.700702e-01):3.653382e-01,18:1.180564e+00):1.843509e-01,((((((9:2.706231e-01,21:1.408067e-01):7.606632e-02,13:2.422765e-01):9.297929e-01,((61:4.263629e-01,60:4.707582e-01):4.971908e-01,16:9.527988e-01):2.678053e-01):4.408028e-01,(26:8.192554e-01,12:1.221746e+00):9.913316e-02):1.340848e-01,(24:6.428073e-01,((14:2.064706e-01,15:1.317806e-01):1.370542e-01,20:1.905497e-01):1.623292e-01):7.232630e-01):5.612630e-02,11:9.425402e-01):1.356885e-01):2.493124e-01):1.252049e-01):1.382434e-01):3.036373e-01):1.897443e-01,(62:5.329824e-01,(((66:2.774573e-02,63:5.573546e-02):1.393880e-01,(65:1.765659e-01,59:4.651472e-02):2.188722e-02):4.869951e-01,((58:5.989921e-03,64:5.073335e-03):2.583196e-02,(56:3.077428e-02,57:2.745771e-02):3.368378e-02):2.617130e-01):4.538908e-01):6.808346e-01):7.738164e-01):2.864275e-01):3.160799e-01):1.427752e-01,22:1.057537e-01,1:3.295704e-02);
   tree gen.2595000 = [&U] ((23:4.957439e-02,(7:5.336310e-01,(((2:4.436335e-02,39:1.287939e-02):1.748519e-01,40:3.549515e-01):4.781739e-01,(((((((((31:6.297040e-02,(32:3.313582e-02,28:5.600048e-04):5.505564e-02):4.747021e-03,27:2.604988e-01):4.759255e-02,29:1.326985e-01):1.142633e-02,30:3.019023e-02):4.018913e-02,33:1.558095e-02):6.611770e-01,((67:1.374115e-01,70:2.464093e-01):1.027024e-01,(69:3.057602e-01,68:2.966274e-01):1.158974e-01):6.635527e-01):1.150040e+00,(3:5.685873e-01,(55:1.447277e+00,(4:1.950982e-02,5:1.321891e-01):6.031570e-01):3.991816e-01):1.310219e-01):1.819267e-01,((((38:9.614496e-02,((42:3.713989e-01,35:2.941734e-01):1.353660e-01,41:1.983032e-01):3.557935e-01):7.985398e-01,(25:4.949839e-01,(37:7.855347e-01,36:5.430314e-01):1.325918e-01):3.017392e-01):3.145838e-01,(8:6.055735e-01,6:5.182641e-01):1.038055e+00):1.932166e-01,((49:1.211293e+00,((48:2.874695e-01,45:3.262485e-01):3.530148e-01,((46:1.671078e-01,47:2.792796e-01):3.179078e-01,53:7.176717e-01):2.540083e-01):2.309831e-01):8.580042e-01,(((((10:9.111072e-01,((43:7.574776e-01,44:7.899895e-01):2.072657e-01,54:5.544140e-01):6.160012e-01):2.067179e-01,(19:7.114577e-01,17:6.129894e-01):4.436436e-01):3.614283e-01,18:1.167930e+00):4.826511e-01,((24:6.359279e-01,((14:2.042609e-01,15:1.303702e-01):1.355875e-01,20:1.885104e-01):3.390867e-01):7.189551e-01,(((((9:1.889716e-01,21:7.246741e-02):2.517003e-01,13:7.403001e-02):1.043858e+00,((61:4.217999e-01,60:2.868943e-01):4.622556e-01,16:9.426018e-01):2.649392e-01):4.108848e-01,(26:8.155185e-01,12:1.208671e+00):2.170359e-01):9.437355e-02,11:9.467154e-01):5.715920e-02):1.742727e-01):2.466442e-01,(34:1.244226e+00,(50:3.383945e-01,(52:3.312028e-01,51:3.527550e-01):1.025166e-01):1.721824e+00):5.979937e-01):7.830163e-02):2.429368e-01):3.679869e-01):2.803680e-01,(62:5.272783e-01,((59:4.601691e-02,(65:1.607930e-01,(66:6.596211e-02,63:9.101139e-02):1.378962e-01):2.938450e-02):4.769447e-01,((58:5.770527e-03,64:5.019040e-03):2.425167e-02,(56:8.206908e-03,57:2.716385e-02):3.476177e-02):3.061514e-01):4.490331e-01):8.815660e-01):7.655349e-01):4.233818e-01):3.648486e-01):1.678457e-01,22:1.046219e-01,1:3.260432e-02);
   tree gen.2595500 = [&U] (22:6.184155e-02,(((((39:5.077200e-02,2:3.601631e-02):2.952373e-01,40:3.519605e-01):2.753578e-01,(((((58:1.016973e-02,64:3.784120e-03):4.677076e-02,(56:1.575637e-02,57:2.278151e-02):2.531795e-02):3.646568e-01,((65:2.593049e-01,59:6.262383e-02):8.061113e-02,(63:9.019565e-02,66:3.046521e-02):1.927606e-01):4.404423e-01):3.271057e-01,62:8.078873e-01):9.808133e-01,(((((38:1.111082e-01,(41:1.843737e-01,(35:2.871771e-01,42:3.014817e-01):1.294049e-01):2.216587e-01):9.040093e-01,(25:4.353756e-01,(36:5.471136e-01,37:6.098236e-01):2.039116e-01):5.236464e-01):2.884181e-01,(8:5.636665e-01,6:7.361393e-01):7.352898e-01):4.585924e-01,(((34:8.719955e-01,((52:2.324997e-01,50:3.169818e-01):1.360762e-05,51:4.600700e-01):1.577383e+00):3.479731e-01,(49:1.224159e+00,((53:5.938619e-01,(47:1.365735e-01,46:3.010231e-01):3.944518e-01):2.762824e-01,(48:3.298618e-01,45:2.682720e-01):5.835220e-01):1.218366e-01):6.153408e-01):5.134753e-02,((((((19:7.180310e-01,17:5.018317e-01):3.651789e-01,(43:8.855848e-01,(54:6.409137e-01,44:4.417583e-01):4.573531e-02):8.587617e-01):2.200810e-01,10:1.081095e+00):2.087571e-02,18:1.207492e+00):3.345903e-01,(((16:5.331503e-01,(61:4.361924e-01,60:6.498355e-01):8.899500e-01):4.288411e-01,(13:1.433329e-01,(9:2.403859e-01,21:1.390706e-01):1.374705e-01):7.281108e-01):4.889617e-01,(12:8.706417e-01,26:7.913746e-01):1.744504e-01):9.870050e-02):1.174215e-01,(11:9.627844e-01,((20:2.788182e-01,(14:2.529581e-01,15:8.700931e-02):1.488628e-01):1.568886e-01,24:6.420865e-01):7.568118e-01):3.373437e-01):1.782092e-01):1.601512e-01):1.992841e-01,((3:7.035524e-01,((4:2.005609e-02,5:9.052274e-02):8.163857e-01,55:9.976924e-01):2.347780e-01):1.518117e-01,(((70:1.068451e-01,67:2.924711e-01):2.085931e-01,(68:1.682203e-01,69:3.505273e-01):6.173401e-02):5.429484e-01,((29:7.331536e-02,(31:7.062080e-02,(27:1.752434e-01,(28:2.644187e-03,32:2.961289e-03):5.585356e-02):2.751908e-02):4.872907e-02):6.253568e-02,(30:3.162658e-02,33:6.960867e-02):5.616121e-03):8.317665e-01):7.400684e-01):4.554719e-01):9.026251e-02):5.706106e-01):2.978231e-01,7:5.021691e-01):2.744221e-01,23:3.751863e-02):1.849646e-01,1:7.377768e-02);
   tree gen.2596000 = [&U] (22:2.092142e-02,(((((((55:9.918580e-01,(5:1.146420e-01,4:3.889716e-02):6.738504e-01):3.620816e-01,3:7.859720e-01):3.697650e-01,((((33:3.839161e-02,(29:2.269820e-02,(31:5.851610e-02,((32:1.443808e-02,28:2.223940e-03):9.921661e-02,27:3.073353e-01):2.914099e-02):6.011191e-02):1.112583e-02):4.007326e-02,30:7.200463e-02):7.661207e-01,(69:4.008655e-01,((67:1.731657e-01,70:1.640927e-01):4.564491e-01,68:7.051722e-02):3.320063e-02):9.722455e-01):8.273799e-01,((((49:1.289741e+00,(((47:3.266935e-01,46:2.350751e-01):4.357020e-01,53:6.905746e-01):2.003842e-01,(45:1.473586e-01,48:3.349965e-01):3.228155e-01):2.347377e-01):9.380229e-01,((24:6.967118e-01,((15:1.670683e-01,14:1.278405e-01):6.291766e-02,20:3.179517e-01):1.836905e-01):6.869605e-01,((18:9.471646e-01,((12:7.931019e-01,26:1.090872e+00):1.872254e-01,((21:9.961647e-02,(9:9.430997e-02,13:1.855865e-01):2.876280e-02):8.432583e-01,((61:5.608170e-01,60:6.333116e-01):3.018041e-01,16:7.383865e-01):4.508541e-01):3.244834e-01):7.206491e-02):1.071352e-01,(((((54:6.729085e-01,43:5.948017e-01):1.579849e-01,44:5.933604e-01):6.193201e-01,10:9.671083e-01):1.279982e-01,(19:7.060633e-01,17:5.654864e-01):4.288046e-01):3.325334e-01,11:1.192969e+00):2.043413e-01):1.095174e-01):8.793977e-02):2.254501e-01,((50:2.551579e-01,(51:3.712721e-01,52:2.270504e-01):1.078980e-02):1.172645e+00,34:1.171935e+00):4.169808e-01):1.069405e-02,(((38:8.660387e-02,(41:1.699702e-01,(35:2.125953e-01,42:3.984785e-01):1.403336e-01):2.044899e-01):6.150049e-01,((36:5.184916e-01,37:5.146843e-01):1.682228e-01,25:5.299344e-01):1.721451e-01):5.248255e-01,(8:1.020801e+00,6:4.543384e-01):9.619415e-01):8.132618e-02):1.251146e-01):9.692458e-02):3.072008e-01,(62:6.413114e-01,((((57:2.755518e-02,56:9.603307e-03):6.141849e-02,64:8.535241e-03):2.729638e-03,58:1.327610e-02):3.693249e-01,((66:2.144016e-02,63:5.649946e-02):1.229699e-01,(59:6.065670e-02,65:1.497317e-01):4.750552e-02):4.229383e-01):2.954162e-01):8.870436e-01):7.209106e-01,(40:1.240847e-01,(2:7.636772e-03,39:3.174009e-02):3.133133e-01):2.833616e-01):4.217592e-01,7:6.681272e-01):1.252602e-01,23:9.693521e-02):1.075511e-01,1:5.125853e-02);
   tree gen.2596500 = [&U] (22:7.561162e-02,((7:6.163431e-01,((40:2.879530e-01,(39:2.918422e-02,2:6.231762e-02):2.479896e-01):5.874279e-01,(((((((((54:5.502351e-01,(43:7.752779e-01,44:7.251450e-01):1.815562e-01):8.416021e-01,(10:8.485949e-01,(19:8.449376e-01,17:5.879141e-01):2.754315e-01):1.909445e-01):3.810065e-01,((26:1.191131e+00,12:8.782538e-01):1.465618e-01,((((13:2.244516e-01,9:2.208437e-01):4.961991e-03,21:1.067504e-01):4.337580e-01,(16:8.697838e-01,(61:3.228498e-01,60:4.270920e-01):4.488223e-01):5.851836e-01):2.627891e-01,18:1.048420e+00):2.138911e-01):1.333430e-01):2.230172e-01,11:8.750883e-01):5.477236e-02,(24:8.967700e-01,((14:2.486469e-01,15:1.378580e-01):1.256922e-01,20:2.950841e-01):3.404407e-01):6.835518e-01):2.462433e-01,(8:7.235778e-01,6:4.410092e-01):8.777002e-01):4.114811e-02,(((38:1.870040e-01,((42:4.547807e-01,35:3.083531e-01):1.324230e-01,41:2.112270e-01):2.365160e-01):9.192382e-01,(25:6.236987e-01,(36:4.432767e-01,37:6.437600e-01):2.369977e-01):2.090432e-01):4.969222e-01,(((((46:1.681602e-01,47:2.037888e-01):3.859899e-01,53:9.993546e-01):2.655947e-01,(45:2.437442e-01,48:2.472723e-01):5.497892e-01):5.010630e-01,49:9.646121e-01):8.082146e-01,((52:3.831529e-01,(50:1.544923e-01,51:2.998667e-01):2.812339e-02):1.576814e+00,34:1.430052e+00):2.636030e-01):1.109961e-01):5.610597e-02):1.897179e-01,((((68:1.625331e-01,69:2.641912e-01):8.894406e-02,(67:3.305456e-01,70:2.008804e-01):1.693717e-01):6.178132e-01,((29:7.659815e-02,(31:9.920365e-02,(27:2.794248e-01,(32:9.289899e-04,28:4.639707e-04):4.953463e-02):7.963842e-02):4.104129e-02):4.207846e-02,(33:2.361365e-02,30:7.224331e-02):1.675797e-02):9.403530e-01):7.932590e-01,(((5:4.679101e-02,4:7.386815e-02):6.804660e-01,55:1.220783e+00):3.720059e-01,3:8.044184e-01):2.940328e-01):1.413673e-01):4.381780e-01,((((66:4.472019e-02,63:9.684712e-02):1.532391e-01,(65:1.772953e-01,59:9.650303e-02):3.653601e-02):5.390944e-01,((58:5.044562e-03,64:4.628794e-03):3.100826e-02,(56:2.214755e-02,57:2.424796e-02):1.269652e-02):3.806488e-01):2.211278e-01,62:5.604086e-01):5.706702e-01):1.030734e+00):1.900223e-01):1.736493e-01,23:2.892327e-02):1.511510e-01,1:9.040361e-02);
   tree gen.2597000 = [&U] (22:6.524133e-02,(((((39:1.262607e-02,2:5.235716e-02):4.998941e-01,40:1.574968e-01):3.743532e-01,(((((58:4.083563e-03,64:2.554309e-03):1.412384e-02,(56:1.659494e-02,57:1.921543e-02):1.642090e-02):3.199334e-01,((65:3.225276e-01,59:5.221419e-02):5.440490e-02,(63:1.313863e-01,66:2.990796e-02):7.717508e-02):4.809860e-01):4.773060e-02,62:8.353334e-01):9.916894e-01,(((((38:1.450697e-01,(41:1.627987e-01,(35:2.969333e-01,42:3.117239e-01):1.338012e-01):2.139362e-01):1.093110e+00,(25:5.401965e-01,(36:3.682611e-01,37:6.305410e-01):1.864998e-01):3.167264e-01):5.816879e-01,(8:5.828157e-01,6:7.611480e-01):7.602695e-01):1.721414e-01,(((((19:7.424244e-01,17:5.312290e-01):3.137572e-01,(10:1.038251e+00,((43:7.633021e-01,44:7.873663e-01):2.419567e-01,54:5.102408e-01):7.393306e-01):1.654866e-01):1.387749e-01,18:1.157922e+00):2.632960e-01,((((16:8.906658e-01,(61:5.868667e-01,60:5.544512e-01):5.641476e-01):3.566533e-01,(13:1.459762e-01,(9:2.493944e-01,21:1.437952e-01):1.218203e-01):7.056069e-01):2.534262e-01,(12:8.054052e-01,26:5.967821e-01):4.195838e-01):1.762432e-01,(11:9.954928e-01,(20:2.698016e-01,(24:8.880775e-01,(14:2.557686e-01,15:8.996525e-02):8.348186e-02):1.565200e-01):8.336246e-01):2.606454e-01):1.151887e-01):2.112309e-01,(((49:1.306721e+00,(48:2.728927e-01,45:2.773859e-01):4.110454e-01):7.545136e-02,(53:6.870686e-01,(47:2.995146e-01,46:3.112497e-01):2.537523e-01):2.081536e-01):1.561296e+00,(34:4.924821e-01,((51:4.756998e-01,50:2.819928e-01):4.468965e-02,52:1.981601e-01):1.623159e+00):7.217416e-01):1.068278e-01):1.290166e-01):8.362166e-02,((3:6.519794e-01,((4:7.371165e-02,5:9.176763e-02):6.813624e-01,55:7.151780e-01):4.909071e-01):1.759848e-01,(((68:1.722483e-01,69:3.526344e-01):8.974478e-02,(70:2.653522e-01,67:1.973807e-01):1.325244e-01):1.560710e+00,(30:5.555393e-02,((33:6.839139e-02,29:4.816392e-02):9.716052e-03,(31:8.634214e-02,((28:3.590735e-03,32:9.267812e-04):5.837751e-02,27:2.827129e-01):1.643839e-02):4.399763e-02):1.758235e-02):8.591732e-01):7.750466e-01):4.120716e-01):4.254291e-01):7.574130e-01):4.742178e-01,7:5.192291e-01):1.139423e-01,23:6.227029e-02):1.912483e-01,1:6.281051e-02);
   tree gen.2597500 = [&U] (22:7.679768e-02,((7:6.538138e-01,((40:1.161877e-01,(39:3.594009e-02,2:6.112102e-02):3.646345e-01):7.754859e-01,(((((8:7.349280e-01,6:4.479269e-01):8.914680e-01,((((10:1.319024e+00,((44:7.058345e-01,(43:8.291851e-01,54:6.240897e-01):1.790994e-01):1.252045e+00,(19:9.291896e-01,17:5.971362e-01):2.916420e-01):6.255569e-02):4.331650e-01,18:1.049199e+00):9.829729e-02,(((13:2.208348e-01,(21:1.228914e-01,9:2.015364e-01):1.053321e-01):5.720075e-01,(16:8.834274e-01,(61:3.279141e-01,60:4.337915e-01):4.558626e-01):3.648903e-01):6.479599e-01,(26:1.187406e+00,12:9.189698e-01):2.303832e-01):1.584364e-01):1.561129e-01,(11:7.641913e-01,(24:9.108369e-01,((14:2.525472e-01,15:1.400205e-01):9.755717e-02,20:3.043769e-01):1.610883e-01):6.942742e-01):1.571529e-01):3.015681e-01):1.932607e-01,(((38:2.211948e-01,((42:4.619145e-01,35:3.124584e-01):4.139568e-02,41:2.145403e-01):2.402260e-01):9.336576e-01,(25:5.836024e-01,(36:4.502301e-01,37:7.139530e-01):1.033322e-01):3.436086e-01):5.715772e-01,(((((46:1.787382e-01,47:2.069855e-01):3.395396e-01,53:1.015031e+00):4.592455e-01,(45:2.475676e-01,48:3.321316e-01):3.749201e-01):7.104804e-02,49:1.016846e+00):8.208925e-01,(((52:4.061404e-01,51:3.031887e-01):1.033402e-01,50:1.581125e-01):1.535278e+00,34:1.452484e+00):2.677379e-01):1.782322e-01):1.392006e-01):2.012308e-01,((((67:3.448891e-01,70:3.824466e-01):4.771646e-02,(69:2.739673e-01,68:1.650827e-01):8.745066e-02):6.275043e-01,((29:7.453237e-02,(33:2.398406e-02,30:7.337653e-02):1.702084e-02):4.434482e-02,(((32:4.551321e-03,28:1.047093e-03):4.857409e-02,27:2.672511e-01):6.969915e-02,31:1.214280e-01):3.313370e-02):9.582320e-01):9.921840e-01,(((5:6.663129e-02,4:7.409494e-02):6.475766e-01,55:1.239933e+00):3.778413e-01,3:8.104137e-01):3.603871e-02):4.803528e-01):1.037173e-01,((((66:4.542168e-02,63:5.771527e-02):7.184522e-02,(65:1.800763e-01,59:7.863748e-02):7.190457e-02):5.475508e-01,((58:7.569150e-04,64:2.635239e-02):1.326498e-02,(56:2.995867e-02,57:2.462832e-02):3.937371e-02):3.866197e-01):2.861879e-01,62:5.691993e-01):1.245179e+00):1.046902e+00):1.768999e-01):8.259158e-02,23:5.265480e-02):1.468680e-01,1:7.493651e-02);
   tree gen.2598000 = [&U] ((23:5.316322e-02,(7:5.973359e-01,((((((59:1.018962e-01,65:2.058721e-01):4.579878e-02,(66:4.062803e-02,63:9.850236e-02):1.050249e-01):3.103526e-01,((57:5.685174e-02,56:8.639172e-03):3.618792e-02,(64:1.388624e-03,58:7.818160e-03):3.230491e-03):4.786824e-01):2.355067e-01,62:7.929088e-01):9.450998e-01,((((((30:5.357469e-02,(((32:2.471958e-03,28:2.087352e-03):8.258156e-02,(27:2.833419e-01,31:9.473990e-02):3.635607e-03):3.838463e-02,29:4.459952e-02):2.770305e-02):6.171849e-02,33:2.282375e-04):4.405127e-01,(68:1.058516e-01,((67:1.782623e-01,70:3.316840e-01):1.540335e-01,69:3.339874e-01):3.537961e-02):9.497672e-01):6.189715e-01,(3:5.334055e-01,(55:9.353401e-01,(4:4.541198e-02,5:7.667444e-02):5.471615e-01):2.359861e-01):2.217042e-01):3.869222e-01,((((11:8.837865e-01,(24:9.162447e-01,((14:1.751516e-01,15:1.739654e-01):1.037223e-01,20:2.663555e-01):5.281531e-02):7.359820e-01):9.829850e-02,((((19:6.823499e-01,17:7.339738e-01):6.700703e-01,((44:5.600629e-01,(43:9.680992e-01,54:7.461179e-01):4.858225e-02):6.078769e-01,10:1.404284e+00):4.995131e-02):4.536659e-01,18:1.069012e+00):1.005278e-01,((((9:1.545745e-01,21:1.105185e-01):6.776238e-02,13:8.417095e-02):7.174907e-01,((60:4.084484e-01,61:4.026643e-01):3.965479e-01,16:8.176752e-01):9.306849e-01):3.037223e-01,(12:6.534302e-01,26:1.084996e+00):1.199517e-01):9.215975e-02):1.065238e-01):3.459275e-01,(34:8.764226e-01,((((47:1.442990e-01,46:2.698199e-01):4.761710e-01,53:7.917118e-01):2.457383e-01,(48:2.872573e-01,45:1.432850e-01):4.698302e-01):3.077413e-01,49:8.751134e-01):7.468562e-01):1.237296e-01):9.073850e-02,(((38:4.974754e-02,((35:3.047203e-01,42:3.104834e-01):7.799244e-02,41:2.055774e-01):3.679526e-01):8.293379e-01,(25:7.255870e-01,(36:5.057951e-01,37:5.886678e-01):1.787640e-01):2.953409e-01):4.065695e-01,(6:3.174784e-01,8:9.901755e-01):7.423300e-01):9.379369e-02):2.396012e-01):3.402083e-02,((51:3.050702e-01,50:2.582301e-01):1.438705e-01,52:7.615422e-02):1.344216e+00):2.026328e-01):6.717711e-01,((2:8.707075e-03,39:4.721816e-02):3.870348e-01,40:1.815668e-01):3.267564e-01):2.976248e-01):2.892213e-01):1.148624e-01,22:7.678972e-02,1:6.304188e-02);
   tree gen.2598500 = [&U] (22:2.781786e-02,((((((((55:9.915835e-01,(5:7.858615e-02,4:7.561820e-02):6.295281e-01):3.283159e-01,3:4.845009e-01):4.328730e-01,((29:2.635055e-02,((33:8.398592e-02,30:7.119218e-02):3.722554e-02,(31:9.494739e-02,(27:1.792127e-01,(32:3.936076e-02,28:3.358007e-03):5.041380e-02):6.498977e-02):3.370232e-02):1.840683e-02):7.956320e-01,(68:1.404204e-01,(69:2.679155e-01,(67:2.210184e-01,70:3.701298e-01):3.883244e-02):3.558502e-02):9.556380e-01):8.271509e-01):4.767048e-02,(((49:1.277492e+00,(((47:3.201163e-01,46:7.227981e-02):4.666409e-01,53:6.903835e-01):1.934226e-01,(45:1.849205e-01,48:3.781131e-01):4.946417e-01):2.935238e-01):7.004965e-01,(((50:1.969793e-01,(52:2.667032e-01,51:2.280195e-01):5.021303e-02):1.545423e+00,34:8.340620e-01):4.654683e-01,((24:8.624648e-01,((15:9.882820e-02,14:2.127667e-01):1.233907e-01,20:3.453174e-01):1.154144e-02):8.366567e-01,(11:1.221536e+00,(((18:7.899017e-01,(((9:2.051369e-01,21:6.100061e-02):2.964060e-02,13:1.828343e-01):7.381096e-01,((61:5.678454e-01,60:6.443738e-01):4.974849e-01,16:5.994136e-01):6.157092e-01):2.482545e-01):3.380184e-01,(((44:7.871246e-01,(43:5.318376e-01,54:8.225735e-01):1.893217e-01):9.696528e-01,10:1.014085e+00):1.710728e-01,(19:7.389780e-01,17:4.675734e-01):2.875228e-01):3.843452e-01):8.007921e-02,(12:9.179652e-01,26:1.046051e+00):3.959955e-01):1.712466e-01):8.975596e-02):1.377215e-01):1.072056e-01):7.962654e-02,(((38:1.375532e-01,(41:1.699232e-01,(35:2.199071e-01,42:3.983683e-01):1.502143e-01):3.095685e-01):7.610855e-01,((36:5.183481e-01,37:6.073303e-01):1.451947e-01,25:5.339067e-01):1.934353e-01):3.667133e-01,(8:1.053917e+00,6:3.363467e-01):1.119946e+00):2.330059e-01):1.808786e-01):3.206780e-01,(62:5.937418e-01,(((58:1.962199e-03,64:1.005274e-02):1.555532e-02,(57:3.457548e-02,56:1.129362e-02):2.105698e-02):3.362992e-01,((66:4.030242e-02,63:9.432638e-02):1.407686e-01,(59:6.730475e-02,65:2.311085e-01):4.039853e-02):4.564224e-01):2.290835e-01):9.357574e-01):5.924446e-01,(40:1.382883e-01,(2:1.670085e-02,39:4.252807e-02):4.114545e-01):3.790028e-01):3.137162e-01,7:5.973534e-01):1.782487e-01,23:1.204157e-01):1.059844e-01,1:6.348182e-02);
   tree gen.2599000 = [&U] ((23:1.402101e-01,((((39:7.911974e-03,2:4.619920e-02):2.781937e-01,40:3.487442e-01):2.717493e-01,((((((52:1.693844e-01,(51:4.045254e-01,50:8.751710e-02):5.097822e-02):1.232607e+00,(((53:8.798513e-01,(47:1.965923e-01,46:2.623566e-01):2.726098e-01):2.860350e-01,(48:2.444031e-01,45:3.488090e-01):3.658563e-01):2.805336e-01,49:1.091069e+00):7.912536e-01):1.164070e-01,34:8.843473e-01):2.017669e-01,(((10:1.169487e+00,((43:6.325495e-01,54:7.992340e-01):1.355336e-01,44:6.678905e-01):4.970301e-01):3.058023e-01,(19:5.914597e-01,17:8.263175e-01):3.765731e-01):4.408275e-01,((((12:8.259049e-01,18:8.405231e-01):2.474614e-01,(((60:6.530983e-01,61:4.153242e-01):4.834827e-01,16:7.889823e-01):7.247297e-01,(13:1.564774e-01,(9:2.250051e-01,21:8.805575e-02):1.837318e-01):5.662735e-01):2.352115e-01):8.282014e-02,26:1.036178e+00):1.953708e-01,(11:8.068825e-01,(((14:1.246548e-01,15:1.879573e-01):1.788630e-01,20:2.123440e-01):7.894611e-02,24:9.933707e-01):6.306816e-01):2.276522e-02):1.273320e-01):2.679082e-01):3.315771e-02,((((41:2.412452e-01,(42:2.266850e-01,35:3.074547e-01):1.156105e-01):7.183450e-02,38:3.705601e-01):7.504991e-01,((36:7.314944e-01,37:4.882911e-01):1.254615e-01,25:8.521550e-01):2.637631e-01):4.865197e-01,(8:5.801573e-01,6:9.371309e-01):1.034015e+00):2.220110e-01):1.842681e-01,((62:4.750328e-01,(((65:1.314537e-01,59:5.782097e-02):8.682481e-02,(63:7.915238e-02,66:4.358360e-02):8.174570e-02):2.607476e-01,((56:2.878456e-02,57:4.480104e-02):2.114272e-02,(58:2.172850e-02,64:5.009485e-03):1.183673e-02):2.989481e-01):3.928425e-01):8.287449e-01,((3:6.915374e-01,(55:9.011807e-01,(5:7.631618e-02,4:4.803045e-02):5.597560e-01):2.955306e-01):3.050320e-01,((69:5.077546e-01,(68:1.771716e-01,(67:1.436290e-01,70:4.097270e-01):1.207428e-01):8.192840e-02):7.456697e-01,((((32:4.109378e-03,28:9.106575e-03):7.109726e-02,(27:1.821350e-01,31:8.649564e-02):4.468983e-03):4.604321e-02,(30:5.943861e-02,33:4.717480e-02):4.575183e-02):6.281118e-02,29:3.174436e-03):7.557529e-01):6.765940e-01):2.771608e-01):1.844210e-02):1.131559e+00):3.492794e-01,7:4.374510e-01):2.925499e-01):1.241989e-01,22:3.464915e-02,1:5.012156e-02);
   tree gen.2599500 = [&U] ((23:5.599185e-02,(7:5.543649e-01,((((((59:1.054370e-01,65:2.510146e-01):4.025627e-02,(66:4.150564e-02,63:7.777941e-02):1.043180e-01):3.268654e-01,((57:1.419396e-02,56:2.789077e-02):1.582576e-02,(64:3.049091e-03,58:5.792634e-03):3.196117e-02):5.652000e-01):2.218686e-01,62:8.350968e-01):9.870367e-01,((((((30:4.349945e-02,(((32:9.087423e-03,28:2.493631e-03):8.259676e-02,(31:6.157947e-02,27:2.183005e-01):4.693989e-02):6.425613e-02,29:5.897199e-02):1.939215e-02):5.019221e-02,33:4.801440e-03):8.058898e-01,((68:1.517638e-01,69:2.849827e-01):9.812366e-02,(67:1.056021e-01,70:5.039608e-01):2.799702e-01):9.347988e-01):5.930441e-01,(3:5.125867e-01,(55:9.851063e-01,(4:2.941167e-02,5:6.869390e-02):7.468348e-01):2.171769e-01):2.169171e-01):2.318909e-01,(((((((10:1.272019e+00,(44:5.762756e-01,(54:5.347612e-01,43:7.291303e-01):1.696959e-01):1.035686e+00):1.139109e-01,(19:5.860867e-01,17:1.098148e+00):3.740116e-01):2.862416e-01,18:1.125891e+00):2.016312e-01,((((((9:1.627988e-01,21:1.288048e-01):2.240479e-01,13:8.368184e-02):6.062434e-01,((60:5.695223e-01,61:3.819837e-01):5.551782e-01,16:1.000678e+00):4.179140e-01):5.221187e-01,(12:7.882493e-01,26:1.125584e+00):3.351202e-01):1.247214e-01,(24:7.955261e-01,((14:1.535259e-01,15:2.026561e-01):1.387711e-01,20:3.856679e-01):1.622530e-01):9.682681e-01):5.616436e-02,11:9.953176e-01):2.423097e-01):2.279885e-01,(34:1.130695e+00,((((47:1.519766e-01,46:1.495085e-01):5.284288e-01,53:8.338361e-01):1.524569e-01,(48:3.025413e-01,45:1.509087e-01):4.762510e-01):4.571014e-01,49:9.216751e-01):7.865938e-01):8.396114e-02):2.771622e-01,((38:5.239443e-02,((35:2.354250e-01,42:3.270032e-01):1.324147e-01,41:2.165155e-01):2.922719e-01):8.734640e-01,(25:7.641930e-01,(36:5.327067e-01,37:6.199888e-01):1.220948e-01):2.551840e-01):4.282016e-01):5.267784e-02,(6:5.374709e-01,8:9.698168e-01):7.496597e-01):8.352145e-02):2.350783e-01,((51:3.213020e-01,50:2.436796e-01):2.070964e-01,52:8.020612e-02):1.459283e+00):3.940415e-01):7.372143e-01,((2:4.899052e-02,39:7.740702e-02):4.211826e-01,40:1.476439e-01):4.610719e-01):3.982503e-01):3.481703e-01):1.338152e-01,22:8.074055e-02,1:5.458014e-02);
   tree gen.2600000 = [&U] ((23:5.438513e-02,((((39:1.928039e-02,2:2.757479e-02):2.536938e-01,40:3.317127e-01):2.097469e-01,((((3:6.577649e-01,(55:9.311650e-01,(5:8.292503e-02,4:3.944262e-02):5.324193e-01):2.810978e-01):3.056079e-01,(((69:4.472328e-01,68:1.214162e-01):5.472208e-02,(67:1.154861e-01,70:4.087343e-01):9.779626e-02):7.092536e-01,(((31:8.119279e-02,(27:1.433483e-01,(32:4.044765e-03,28:8.661839e-03):3.819691e-02):2.172498e-02):5.489516e-02,(30:5.251624e-02,33:6.020944e-02):3.420444e-02):3.692902e-02,29:4.995098e-03):7.188444e-01):6.820462e-01):3.492897e-01,(62:4.518337e-01,(((65:2.027529e-01,59:5.639776e-02):8.714855e-02,(63:7.528684e-02,66:3.153960e-02):8.570111e-02):2.387360e-01,((56:1.782624e-02,57:3.669981e-02):4.243154e-02,(58:1.089993e-03,64:7.493988e-04):1.583300e-02):2.843485e-01):3.022695e-01):7.690902e-01):4.026456e-02,(((((52:2.816022e-01,51:4.123094e-01):2.012088e-02,50:2.910095e-01):1.172411e+00,34:1.194325e+00):3.963186e-01,(((((10:1.112373e+00,((44:6.635966e-01,54:5.597408e-01):6.999096e-02,43:6.419262e-01):4.635484e-01):2.908678e-01,(19:5.625748e-01,17:8.993843e-01):3.492755e-01):3.045643e-01,(((12:9.317337e-01,18:6.595157e-01):2.779747e-01,26:1.010580e+00):3.954825e-02,(((60:6.419657e-01,61:3.950411e-01):7.452747e-01,16:7.504509e-01):3.898918e-01,(13:9.000127e-02,(9:2.140166e-01,21:1.893522e-01):6.710952e-02):5.561318e-01):3.400723e-01):1.798875e-01):2.234513e-01,(11:7.674769e-01,(20:2.019738e-01,(24:9.640470e-01,(14:1.186325e-01,15:1.787781e-01):2.069626e-01):6.345355e-02):6.457865e-01):2.165344e-02):1.014296e-01,(((53:8.368822e-01,(47:2.853450e-01,46:8.217738e-02):4.504861e-01):2.720659e-01,(48:2.488970e-01,45:3.317742e-01):3.287461e-01):3.147464e-01,49:1.135782e+00):6.523890e-01):5.794874e-02):1.496974e-01,((((41:2.294636e-01,(42:3.779169e-01,35:2.574479e-01):2.613392e-01):1.628895e-01,38:1.070743e-01):1.022369e+00,((36:6.957705e-01,37:4.644446e-01):1.378317e-01,25:5.690058e-01):3.261749e-01):3.058910e-01,(8:5.518243e-01,6:8.496603e-01):6.728848e-01):2.269778e-01):9.783893e-02):7.624646e-01):3.729140e-01,7:5.957585e-01):2.680287e-01):1.294180e-01,22:8.498678e-02,1:4.767379e-02);
   tree gen.2600500 = [&U] (22:4.292818e-02,(23:1.171972e-01,(7:6.893604e-01,(((2:2.913229e-02,39:2.544600e-02):2.822854e-01,40:1.824002e-01):5.096148e-01,(((((34:1.036037e+00,(52:1.425518e-01,(51:2.859330e-01,50:3.772136e-01):2.871684e-02):1.453265e+00):3.401082e-01,(((((((9:1.934352e-01,21:1.206608e-01):1.276776e-01,13:1.616800e-01):5.421473e-01,((60:4.515950e-01,61:3.863094e-01):5.979780e-01,16:7.065119e-01):7.855944e-01):2.252414e-01,18:1.021222e+00):1.595911e-01,(((54:1.319718e+00,(44:6.284618e-01,43:8.369552e-01):2.411398e-01):6.724490e-01,10:1.012443e+00):1.068049e-01,(19:7.665231e-01,17:6.076057e-01):3.931470e-01):2.597868e-01):1.194583e-01,(((((15:1.451387e-01,14:1.370214e-01):2.012687e-01,20:1.898068e-01):3.490758e-01,24:7.009851e-01):4.556471e-01,11:8.800930e-01):3.322026e-01,(26:8.145019e-01,12:1.181568e+00):2.271648e-01):9.321815e-02):5.139921e-02,(49:7.723418e-01,((53:8.433360e-01,(46:1.729783e-01,47:2.377696e-01):5.366706e-01):2.053117e-01,(48:2.767631e-01,45:2.232014e-01):5.384693e-01):4.176527e-01):8.018570e-01):1.770604e-01):2.300602e-02,(((37:6.224788e-01,36:4.142953e-01):2.780402e-01,25:4.799497e-01):2.017143e-01,((41:2.131332e-01,(35:2.716054e-01,42:2.202807e-01):1.057510e-01):1.643630e-01,38:8.700609e-02):6.936487e-01):6.296995e-01):2.936197e-01,(((6:4.157677e-01,8:1.103339e+00):6.847672e-01,((((31:7.212405e-02,27:2.008575e-01):4.530778e-03,(28:8.860106e-04,32:2.139519e-02):6.983697e-02):3.294190e-02,((33:2.937292e-02,30:3.828597e-02):1.257551e-02,29:5.637855e-02):2.606310e-02):1.268414e+00,((68:1.972538e-01,69:4.374269e-01):7.817160e-03,(67:1.911368e-01,70:2.709400e-01):3.181152e-01):1.044689e+00):7.994257e-01):3.328130e-02,((55:1.047987e+00,(4:7.941610e-02,5:7.998479e-02):6.780852e-01):4.939923e-01,3:6.453110e-01):2.661503e-01):2.820655e-03):4.167953e-01,(62:4.930229e-01,((57:4.407911e-02,(56:1.291396e-02,(64:1.439813e-02,58:3.139270e-03):4.794185e-02):7.488162e-03):4.929515e-01,((66:2.731438e-02,63:7.808529e-02):1.051869e-01,(65:1.713857e-01,59:3.390853e-02):4.979593e-02):2.542931e-01):5.076812e-01):7.686594e-01):8.430204e-01):1.912771e-01):1.700772e-01):1.242911e-01,1:6.636852e-02);
   tree gen.2601000 = [&U] ((23:6.274820e-02,((((39:1.981550e-02,2:3.217693e-02):2.607347e-01,40:3.409189e-01):4.394902e-01,((((3:6.760203e-01,(55:8.307429e-01,(5:8.522650e-02,4:1.485438e-02):5.703166e-01):3.590949e-01):1.938369e-01,((68:1.257429e-01,(69:4.478370e-01,(67:8.697694e-02,70:4.200782e-01):6.362238e-02):4.360698e-02):8.125062e-01,(((((31:7.020576e-02,(32:1.255256e-02,28:7.092221e-04):7.342766e-02):1.824620e-02,27:1.359419e-01):3.080322e-02,30:1.000135e-01):9.262025e-03,33:7.406401e-02):4.075181e-03,29:3.181374e-02):7.652812e-01):8.383339e-01):3.518105e-01,(62:4.643737e-01,(((65:2.012665e-01,59:5.796300e-02):8.956724e-02,(63:1.118365e-01,66:3.241494e-02):8.807962e-02):3.742381e-01,((56:5.666320e-03,57:3.412760e-02):3.115101e-02,(58:1.292113e-03,64:6.070909e-03):1.233049e-02):2.726441e-01):2.058821e-01):6.797722e-01):1.267000e-01,(((((51:3.290416e-01,50:4.215546e-01):1.069654e-01,52:1.233276e-01):1.187522e+00,34:1.169329e+00):8.432486e-01,(((((10:1.143245e+00,((43:6.046829e-01,54:6.195090e-01):1.858051e-01,44:6.304650e-01):5.916881e-01):3.498365e-02,(19:4.481772e-01,17:9.243455e-01):2.897904e-01):3.687038e-01,((26:1.011098e+00,(((60:5.238017e-01,61:3.135483e-01):4.704682e-01,16:5.776615e-01):3.998779e-01,(13:1.297050e-01,(9:2.199563e-01,21:1.301901e-01):1.204554e-01):3.958632e-01):4.000503e-01):1.447681e-01,(12:9.575927e-01,18:6.216038e-01):2.895321e-01):1.842310e-01):1.225255e-01,(11:1.200496e+00,(20:1.996293e-01,(24:9.908028e-01,(14:1.501238e-01,15:1.837398e-01):5.646313e-02):1.745413e-01):7.405306e-01):2.225440e-02):2.713127e-01,(((53:8.601087e-01,(47:2.932643e-01,46:6.725010e-02):4.629888e-01):2.796167e-01,(48:3.232127e-01,45:2.024202e-01):3.594179e-01):1.839348e-01,49:1.092915e+00):8.460108e-01):7.681043e-02):5.917581e-03,((((41:2.358320e-01,(42:3.884055e-01,35:2.645930e-01):9.375659e-02):1.674102e-01,38:1.655460e-01):9.346220e-01,((36:4.901288e-01,37:4.773346e-01):3.144439e-01,25:5.847977e-01):3.352274e-01):3.861315e-01,(8:7.146909e-01,6:8.732414e-01):6.915598e-01):3.356009e-01):1.812892e-01):7.514436e-01):4.165216e-01,7:6.122930e-01):1.029933e-01):1.451136e-01,22:5.311746e-02,1:4.051458e-02);
   tree gen.2601500 = [&U] (22:1.066767e-01,((7:4.989212e-01,((40:2.277669e-01,(39:2.807154e-02,2:3.824051e-02):2.322809e-01):4.113647e-01,((((((67:3.270846e-01,70:3.228698e-01):2.305301e-01,(68:2.714612e-01,69:2.796755e-01):1.559352e-01):9.820404e-01,((33:6.280310e-02,((31:1.292217e-01,(27:2.364749e-01,(32:8.348487e-03,28:2.531265e-02):6.826673e-02):1.904817e-02):1.607009e-02,29:7.408262e-02):3.440913e-02):3.770401e-02,30:4.094036e-02):1.089153e+00):4.777204e-01,(((5:5.353119e-02,4:6.400520e-02):1.014497e+00,55:9.959633e-01):2.640818e-01,3:4.335607e-01):3.437121e-01):2.867339e-01,((((((((46:1.611712e-01,47:1.839017e-01):2.436643e-01,53:8.934058e-01):1.953753e-01,(45:1.757418e-01,48:3.644580e-01):2.487916e-01):2.918074e-01,49:1.108975e+00):8.741984e-01,(((((19:6.616795e-01,17:7.092127e-01):4.280303e-01,(10:1.022234e+00,(44:6.406019e-01,(54:5.954222e-01,43:5.906449e-01):9.423343e-02):7.368447e-01):9.442774e-02):3.709600e-01,18:8.601386e-01):9.918569e-02,((26:9.800919e-01,12:8.411562e-01):5.053700e-02,((13:2.363987e-01,(21:9.978048e-02,9:1.693279e-01):8.617323e-02):6.120522e-01,(16:8.477310e-01,(61:2.938775e-01,60:8.222004e-01):5.134707e-01):4.098202e-01):4.016992e-01):1.792328e-01):1.532652e-01,(11:7.844846e-01,(24:8.159954e-01,(20:2.858743e-01,(14:2.136903e-01,15:2.652690e-01):5.335384e-02):1.592359e-01):9.601154e-01):3.004437e-01):2.322313e-01):6.527044e-02,((52:1.656318e-01,(51:3.628505e-01,50:3.234973e-01):1.608254e-01):1.543030e+00,34:1.083136e+00):1.626814e-01):1.549126e-01,((38:1.900120e-01,((42:2.507789e-01,35:2.209708e-01):7.398484e-02,41:2.348205e-01):1.481365e-01):6.951429e-01,((36:3.384688e-01,37:8.706105e-01):1.613074e-01,25:7.105339e-01):3.396444e-01):3.974661e-01):5.354111e-02,(8:4.642613e-01,6:7.228490e-01):8.400659e-01):8.636199e-02):1.664506e-01,((((66:6.431139e-02,63:9.728394e-02):7.860172e-02,(65:2.508391e-01,59:5.903886e-02):4.459485e-02):3.745533e-01,((58:6.158469e-03,64:2.402245e-03):2.455368e-03,(56:8.844144e-03,57:4.578853e-02):4.012031e-02):3.929206e-01):2.612662e-01,62:4.569970e-01):8.063036e-01):8.203411e-01):1.074146e-01):2.441520e-01,23:8.788821e-02):7.733287e-02,1:6.091580e-02);
   tree gen.2602000 = [&U] (22:2.555057e-02,(23:8.575890e-02,(7:7.432651e-01,(((2:4.659610e-02,39:1.417670e-02):3.922639e-01,40:3.114394e-01):5.213086e-01,(((((6:1.364228e-01,8:1.189614e+00):1.122615e+00,((55:1.129935e+00,(4:6.535851e-02,5:4.438545e-02):6.940313e-01):6.534753e-01,3:5.073181e-01):3.298413e-01):1.036117e-01,(((34:1.117051e+00,(52:2.080788e-01,(51:3.549884e-01,50:2.857759e-01):4.915521e-02):1.566904e+00):4.456485e-01,((49:8.327353e-01,((53:7.693434e-01,(46:3.489191e-01,47:1.869208e-01):5.786357e-01):7.279717e-02,(48:2.984047e-01,45:2.548641e-01):5.805750e-01):4.503112e-01):8.645584e-01,((((19:8.264617e-01,17:6.538186e-01):6.244591e-01,(((54:5.547625e-01,43:4.742712e-01):6.226685e-01,44:6.776045e-01):5.044088e-01,10:1.160287e+00):7.010609e-02):2.771196e-01,((((9:2.085609e-01,21:1.223348e-01):7.991529e-02,13:1.186432e-01):7.128587e-01,((60:4.803659e-01,61:5.395963e-01):5.220367e-01,16:9.728090e-01):4.309493e-01):1.816695e-01,18:1.089952e+00):2.281542e-01):1.375955e-01,(((((15:1.140341e-01,14:1.477358e-01):5.696178e-02,20:2.840479e-01):2.313730e-01,24:5.973408e-01):6.349996e-01,11:9.489121e-01):2.139515e-01,(26:9.703341e-01,12:1.121138e+00):2.171869e-01):2.296874e-01):3.979581e-01):1.163130e-02):2.981267e-01,(((37:6.711537e-01,36:4.919746e-01):1.136895e-01,25:5.174795e-01):3.647592e-01,((41:2.744248e-01,(35:3.678613e-01,42:2.375056e-01):1.048875e-01):2.135701e-01,38:2.060836e-01):5.692126e-01):5.207834e-01):1.378402e-01):2.159791e-01,(62:5.315749e-01,((56:2.458701e-02,((58:1.309994e-02,64:6.420753e-03):4.790907e-02,57:2.323295e-02):2.204933e-02):5.175067e-01,((66:3.844890e-02,63:8.419119e-02):1.698961e-01,(65:1.847872e-01,59:1.205542e-01):1.544678e-02):3.430384e-01):3.631528e-01):9.766644e-01):2.811284e-01,((((33:8.494875e-02,30:4.127975e-02):4.576563e-02,29:6.078709e-02):1.485811e-02,((27:3.130043e-01,(28:6.197832e-03,32:4.917120e-03):4.802310e-02):3.708410e-02,31:6.803393e-02):1.907114e-02):9.933213e-01,((68:1.609308e-01,69:4.665661e-01):2.883995e-02,(67:1.707720e-01,70:2.452706e-01):2.798324e-01):6.893434e-01):8.809203e-01):9.089406e-01):1.751349e-01):2.313342e-01):1.508489e-01,1:7.155823e-02);
   tree gen.2602500 = [&U] (22:4.829870e-02,(23:7.944771e-02,(7:4.739991e-01,(((2:5.789575e-02,39:1.313341e-02):3.106745e-01,40:2.885199e-01):2.646811e-01,(((((6:1.835245e-01,8:1.102068e+00):1.055692e+00,((55:1.046780e+00,(4:6.054863e-02,5:2.950945e-02):6.429560e-01):6.053846e-01,3:4.699834e-01):3.700959e-01):4.561554e-02,(((34:1.034844e+00,((51:3.414450e-01,50:2.647450e-01):4.635763e-02,52:1.961986e-01):1.763426e+00):2.474694e-01,((49:7.714525e-01,((53:7.127258e-01,(46:3.232414e-01,47:1.731649e-01):5.360526e-01):1.051145e-01,(48:2.284143e-01,45:2.361081e-01):5.378493e-01):3.953963e-01):6.265338e-01,(((26:8.826765e-01,(((((54:5.139364e-01,43:4.393686e-01):5.768450e-01,44:2.549793e-01):8.767360e-01,(19:7.747093e-01,17:6.057027e-01):2.574881e-01):1.660369e-01,10:1.074899e+00):2.204519e-01,((((9:1.932124e-01,21:1.133319e-01):5.318617e-02,13:1.099120e-01):5.269459e-01,((60:5.864828e-01,61:4.998863e-01):4.145713e-01,16:9.012179e-01):3.992348e-01):2.794781e-01,18:1.009740e+00):3.350787e-01):1.274696e-01):5.228489e-02,12:6.238402e-01):2.279405e-01,((((15:1.056421e-01,14:1.368636e-01):5.276984e-02,20:2.631442e-01):2.790405e-01,24:5.533811e-01):5.359560e-01,11:8.790796e-01):2.064900e-01):1.807396e-01):1.517707e-02):2.027812e-01,(((37:6.217620e-01,36:4.557691e-01):1.053228e-01,25:3.718412e-01):3.386868e-01,((41:2.542293e-01,(35:1.739533e-01,42:2.200270e-01):9.716863e-02):1.967371e-01,38:1.051928e-01):6.000454e-01):4.493830e-01):1.276962e-01):5.980594e-02,(62:4.091679e-01,((((58:3.025662e-03,64:5.948236e-03):2.286772e-02,56:2.171381e-02):2.047516e-02,57:2.126495e-02):3.087032e-01,((66:3.561936e-02,63:7.799538e-02):1.055408e-01,(65:1.711883e-01,59:1.116824e-01):9.510802e-02):4.109717e-01):3.364276e-01):9.047895e-01):3.838783e-01,(((33:8.151370e-02,30:3.744567e-02):4.161369e-02,(29:7.200421e-02,((27:2.899696e-01,(28:1.311709e-02,32:1.005323e-02):4.448898e-02):3.068586e-02,31:6.884452e-02):4.539676e-02):1.430783e-02):8.854554e-01,((68:1.250371e-01,69:2.891287e-01):7.287808e-02,(67:1.582045e-01,70:2.201658e-01):2.592389e-01):6.403361e-01):8.077157e-01):8.399668e-01):3.404137e-01):2.143098e-01):1.226380e-01,1:5.032327e-02);
   tree gen.2603000 = [&U] (22:8.727307e-02,((7:6.310199e-01,((40:2.243914e-01,(39:2.766998e-02,2:5.357053e-02):2.565478e-01):5.080066e-01,((((((68:2.615488e-01,69:2.251400e-01):1.479214e-01,(67:1.681160e-01,70:3.301724e-01):2.390776e-01):8.648109e-01,(33:1.101759e-02,(30:6.356244e-02,((31:9.780169e-02,(27:3.024239e-01,(32:3.571838e-03,28:2.193232e-03):8.944481e-02):2.784376e-02):5.354378e-02,29:6.279821e-02):2.310898e-02):3.602740e-02):4.964811e-01):1.116158e+00,(((5:1.234534e-01,4:3.982286e-02):9.999850e-01,55:9.817161e-01):2.871132e-01,3:7.101554e-01):3.688524e-01):4.084009e-01,((((50:3.598892e-01,(52:1.693982e-01,51:3.579962e-01):9.428753e-02):1.621395e+00,34:1.280625e+00):2.496286e-01,((38:1.872939e-01,((42:2.471915e-01,35:2.178098e-01):1.389251e-01,41:1.144960e-01):1.765771e-01):7.405892e-01,((36:7.215329e-01,37:8.204478e-01):2.146217e-01,25:8.533373e-01):3.347858e-01):5.551038e-01):2.761485e-02,((8:8.236751e-01,6:7.125087e-01):7.766189e-01,(((((46:1.237116e-01,47:1.812710e-01):3.090529e-01,53:6.711955e-01):1.708796e-01,(45:1.732279e-01,48:3.751259e-01):4.314873e-01):3.916221e-01,49:8.161227e-01):8.814946e-01,((((((54:5.869047e-01,43:5.866112e-01):2.991492e-01,44:6.314381e-01):9.810802e-01,10:8.069396e-01):3.118194e-01,(19:6.781453e-01,17:6.990674e-01):4.336687e-01):2.688470e-01,((26:9.356849e-01,12:8.291234e-01):4.464092e-01,((((21:9.633110e-02,9:1.759350e-01):4.438270e-02,13:1.959360e-01):5.841496e-01,(16:9.737367e-01,(61:2.896736e-01,60:8.104389e-01):4.619473e-01):5.545687e-01):3.193488e-01,18:9.638208e-01):1.111845e-01):1.515316e-01):8.896877e-02,(11:6.751558e-01,((20:2.817849e-01,(14:1.830311e-01,15:1.019928e-01):7.334129e-02):2.337818e-01,24:8.132481e-01):9.020521e-01):3.883215e-01):2.214498e-01):3.060233e-02):9.714728e-02):5.018988e-01):1.484452e-01,((((66:4.823345e-02,63:6.612355e-02):8.279225e-02,(65:2.472508e-01,59:8.242695e-02):3.779746e-02):2.581083e-01,((56:2.651518e-02,57:4.513353e-02):4.991554e-02,(64:2.367881e-03,58:6.267898e-03):1.667383e-02):3.872999e-01):2.617312e-01,62:4.504597e-01):8.446448e-01):8.403148e-01):2.480603e-01):1.399392e-01,23:8.663097e-02):9.814774e-02,1:7.455678e-02);
   tree gen.2603500 = [&U] ((23:1.361203e-01,((((39:2.408751e-02,2:2.639766e-02):2.510223e-01,40:3.727555e-01):3.135635e-01,((62:4.912742e-01,(((65:3.193946e-01,59:3.550605e-02):1.960329e-02,(63:7.113321e-02,66:6.196285e-02):1.906098e-01):2.939573e-01,((58:1.800035e-02,64:3.580069e-03):1.011039e-02,(56:7.426443e-03,57:2.749140e-02):3.963242e-02):6.021588e-01):2.475769e-01):6.378795e-01,((((((41:1.566675e-01,(42:4.152271e-01,35:2.500288e-01):1.550918e-01):2.778286e-01,38:1.106377e-01):7.828476e-01,((36:3.597987e-01,37:5.323347e-01):1.836685e-01,25:5.697296e-01):3.390910e-01):5.095905e-01,(((20:2.520431e-01,((14:1.656971e-01,15:1.601052e-01):7.001490e-02,24:9.668201e-01):1.104935e-01):6.136754e-01,((((53:8.013201e-01,(47:3.606931e-01,46:9.192299e-02):2.881336e-01):3.146010e-01,(48:2.968797e-01,45:2.108957e-01):6.318748e-01):1.373942e-01,49:1.064755e+00):1.034916e+00,(((51:4.049079e-01,50:3.552374e-01):1.762176e-01,52:9.060721e-02):1.882076e+00,34:1.392941e+00):1.993663e-02):8.478189e-02):2.083742e-01,((11:1.149291e+00,((18:1.092419e+00,(((60:5.103052e-01,61:3.852631e-01):7.166526e-01,16:9.989977e-01):3.601153e-01,(13:1.263630e-01,(9:2.142888e-01,21:1.268356e-01):1.490715e-01):4.506864e-01):4.524938e-01):1.505228e-01,(12:8.972261e-01,26:8.802499e-01):1.684548e-01):1.131060e-01):1.040223e-01,((10:9.367025e-01,(43:7.680958e-01,(54:6.035466e-01,44:9.283455e-01):1.439279e-01):4.852349e-01):2.459661e-01,(19:5.212233e-01,17:8.110990e-01):2.943731e-01):5.553333e-01):2.124573e-01):3.210820e-01):2.407668e-02,(8:7.417463e-01,6:6.170296e-01):1.038637e+00):3.007870e-02,((3:4.728924e-01,(55:8.093377e-01,(5:2.447102e-02,4:3.266800e-02):7.952175e-01):4.928988e-01):5.145301e-01,(((67:2.818238e-01,(68:2.067988e-01,69:4.866028e-01):1.065029e-01):1.508999e-01,70:2.879805e-01):7.400761e-01,(((31:6.072861e-02,27:1.705577e-01):1.713282e-02,(32:2.953177e-03,28:8.087173e-03):7.488489e-02):6.273794e-02,(29:5.421848e-02,(30:3.092443e-02,33:1.073509e-01):6.340058e-03):8.932263e-03):9.445273e-01):5.488148e-01):2.822448e-01):2.829036e-01):5.491068e-01):3.471983e-01,7:5.965164e-01):1.364250e-01):1.749680e-01,22:2.684819e-02,1:1.021287e-01);
   tree gen.2604000 = [&U] ((23:8.918883e-02,((((39:1.591225e-02,2:2.434590e-02):1.884200e-01,40:3.437831e-01):2.891917e-01,((62:6.342004e-01,(((65:2.239591e-01,59:3.274634e-02):8.337034e-02,(63:6.560437e-02,66:5.714678e-02):1.757947e-01):2.711094e-01,((58:2.287430e-02,64:3.301808e-03):5.818761e-03,(56:1.725870e-02,57:2.535462e-02):2.521568e-02):5.943356e-01):2.386563e-01):5.314967e-01,(((((20:2.324530e-01,((14:1.528183e-01,15:1.502611e-01):5.622394e-02,24:8.916739e-01):1.141061e-01):5.659774e-01,((((53:7.390374e-01,(47:3.326582e-01,46:8.477826e-02):2.657384e-01):1.791809e-01,(48:2.738047e-01,45:1.945038e-01):5.024168e-01):2.110405e-01,49:9.819965e-01):9.544774e-01,(((51:3.734364e-01,50:3.276266e-01):2.960627e-01,52:1.573321e-01):1.521530e+00,34:1.284674e+00):3.173091e-02):4.715809e-02):1.239724e-01,((((18:9.169491e-01,(((60:4.706417e-01,61:5.795888e-01):5.487722e-01,16:9.213505e-01):3.822291e-01,(13:1.165414e-01,(9:1.326193e-01,21:1.169773e-01):1.374849e-01):4.156567e-01):3.535046e-01):1.982918e-01,(12:7.787119e-01,26:8.118324e-01):1.034785e-01):1.043148e-01,((10:1.025047e+00,(43:6.851895e-01,(54:5.566358e-01,44:8.561897e-01):1.327411e-01):4.371027e-01):2.174583e-01,(19:6.123252e-01,17:7.480563e-01):2.165694e-01):2.625272e-01):9.593719e-02,11:1.059962e+00):1.959441e-01):2.854328e-01,((8:6.862683e-01,6:5.690709e-01):9.203996e-01,(((41:2.702913e-01,(42:3.829536e-01,35:3.106918e-01):7.527796e-02):2.575573e-01,38:2.664607e-02):7.220007e-01,((36:3.318333e-01,37:4.909589e-01):1.693928e-01,25:5.618981e-01):4.115824e-01):4.699825e-01):3.031081e-02):9.382861e-02,((3:4.361368e-01,(55:9.020808e-01,(5:5.555854e-02,4:3.012888e-02):7.334092e-01):4.545882e-01):4.745382e-01,(((67:2.825130e-01,70:2.655972e-01):8.988398e-02,(68:1.907254e-01,69:4.487816e-01):9.822499e-02):6.825536e-01,(29:5.000434e-02,((30:5.584310e-02,33:3.635509e-02):6.372749e-03,((31:6.080492e-02,(32:2.911813e-03,28:7.458597e-03):7.308204e-02):1.252742e-02,27:1.573011e-01):4.860695e-02):5.223621e-03):8.711138e-01):5.061581e-01):1.523572e-01):3.760597e-01):5.458729e-01):3.259058e-01,7:5.501521e-01):1.258213e-01):1.359395e-01,22:1.296711e-02,1:1.105785e-01);
   tree gen.2604500 = [&U] (22:3.358619e-02,(((((39:2.801391e-02,2:2.775808e-02):3.806644e-01,40:2.125359e-01):3.584523e-01,((((3:6.422883e-01,((4:4.679569e-02,5:8.115738e-02):6.545456e-01,55:9.580196e-01):4.769292e-01):7.431167e-02,(((69:3.515592e-01,(70:2.823523e-01,67:2.978607e-01):2.654768e-01):2.289962e-02,68:4.532239e-01):1.395668e+00,(((31:9.476375e-02,((28:8.896169e-03,32:8.543119e-03):7.857246e-02,27:2.195362e-01):1.249967e-02):4.061598e-02,(33:4.582289e-02,30:8.183943e-02):1.721516e-02):1.552881e-02,29:2.916839e-02):8.997703e-01):5.368417e-01):4.386145e-01,(((34:9.877685e-01,((52:2.946147e-01,51:3.591180e-01):5.793379e-02,50:1.659316e-01):2.078731e+00):4.970615e-01,(((38:2.091542e-01,(41:1.642628e-01,(42:3.182593e-01,35:3.441580e-01):1.223193e-01):2.827252e-01):7.530245e-01,(25:5.574618e-01,(36:5.266355e-01,37:4.690224e-01):2.049311e-01):4.101324e-01):5.437341e-01,(8:7.217579e-01,6:6.112783e-01):9.785768e-01):2.928079e-01):2.285010e-02,(((11:7.666794e-01,((19:9.929231e-01,17:5.808804e-01):6.245330e-01,((54:1.043734e+00,(43:8.942297e-01,44:9.769084e-01):2.088036e-01):3.989513e-01,10:1.235274e+00):1.200040e-01):4.217196e-01):5.596109e-02,((12:1.008719e+00,26:9.113671e-01):3.365122e-01,(18:1.126739e+00,((13:9.598492e-02,(9:2.395485e-01,21:1.367881e-01):1.257539e-01):5.676815e-01,(16:7.663815e-01,(61:7.229172e-01,60:2.978547e-01):9.129379e-01):6.049037e-01):3.984372e-01):2.300559e-01):1.957241e-01):2.431223e-01,(((53:5.749470e-01,(47:2.408004e-01,46:1.793080e-01):5.046703e-01):3.977324e-01,((48:3.719677e-01,45:1.889522e-01):3.971000e-01,49:1.286922e+00):6.109013e-02):1.442348e+00,(((14:1.823811e-01,15:1.230688e-01):2.876149e-01,20:2.414911e-01):1.115851e-01,24:8.052266e-01):5.918268e-01):3.759628e-01):2.272958e-01):1.819756e-01):3.539752e-01,((((56:9.261334e-03,57:2.199986e-02):5.392520e-02,(58:9.476851e-04,64:2.115287e-03):5.219484e-03):4.354429e-01,((65:2.701033e-01,59:6.851356e-02):7.196244e-02,(63:9.956154e-02,66:5.658965e-02):9.335490e-02):4.233468e-01):4.098731e-01,62:4.262008e-01):7.601987e-01):9.158480e-01):4.688176e-01,7:5.233361e-01):1.920798e-01,23:1.427091e-01):9.473109e-02,1:2.939880e-02);
   tree gen.2605000 = [&U] ((23:1.310178e-01,((((39:3.716582e-02,2:2.523550e-02):2.169682e-01,40:3.563449e-01):2.997588e-01,((62:5.186260e-01,(((65:2.672244e-01,59:5.635657e-02):7.314131e-02,(63:7.213119e-02,66:3.854344e-02):6.815396e-02):6.020262e-01,((56:3.564370e-02,57:4.426634e-02):5.150372e-02,(64:5.383030e-04,58:1.675898e-02):8.237757e-03):1.807804e-01):2.715941e-01):5.509177e-01,((((((51:3.870818e-01,50:3.395981e-01):4.448359e-02,52:1.709955e-01):1.570247e+00,34:9.285495e-01):4.338566e-01,(((((14:1.635207e-01,15:1.557517e-01):6.076653e-02,24:9.242558e-01):1.544697e-01,20:2.409469e-01):5.866583e-01,(((53:7.660419e-01,(47:3.448135e-01,46:1.654783e-01):2.187021e-01):4.261313e-01,(48:2.838095e-01,45:2.350320e-01):4.517526e-01):3.302167e-01,49:1.243747e+00):1.004096e+00):1.072323e-01,((11:1.444119e+00,((10:1.062503e+00,(19:5.621208e-01,17:7.753904e-01):2.244829e-01):1.006617e-01,(43:6.102349e-01,(54:6.495364e-01,44:8.874750e-01):1.181353e-01):7.117123e-01):5.717675e-01):3.442689e-02,((18:9.570988e-01,(12:8.289957e-01,26:8.414969e-01):1.675517e-01):9.904291e-02,(((60:4.459935e-01,61:5.416655e-01):6.881774e-01,16:9.550168e-01):3.288187e-01,(13:1.629411e-01,(9:1.235598e-01,21:1.160680e-01):1.875923e-01):4.842364e-01):4.496327e-01):1.814225e-01):4.138963e-01):1.216280e-01):8.975008e-02,((8:5.311611e-01,6:5.898648e-01):1.211839e+00,(((41:2.526635e-01,(42:2.572549e-01,35:3.220445e-01):7.802863e-02):3.148234e-01,38:1.233835e-01):6.856970e-01,((36:5.406858e-01,37:5.894622e-01):1.755825e-01,25:5.824299e-01):2.799493e-01):3.686914e-01):1.207558e-01):1.506727e-01,((3:4.520733e-01,(55:9.350430e-01,(5:5.758866e-02,4:4.322833e-02):7.602080e-01):3.077097e-01):1.105700e-01,(((69:4.546441e-01,68:2.408475e-01):9.431146e-02,(67:1.601161e-01,70:2.423234e-01):2.498318e-01):4.340360e-01,(((31:6.302674e-02,(27:1.317985e-01,(32:3.144300e-03,28:2.018708e-03):7.699509e-02):8.667357e-03):1.036452e-01,29:8.659580e-02):1.240928e-02,(33:3.519733e-02,30:5.871722e-02):3.102850e-03):8.615216e-01):6.823323e-01):6.142100e-01):3.446812e-01):5.658192e-01):5.145906e-01,7:5.702548e-01):1.367958e-01):8.862998e-02,22:4.924551e-02,1:9.552910e-02);
   tree gen.2605500 = [&U] ((23:1.817645e-01,(7:4.937103e-01,(((2:6.759672e-02,39:7.367839e-02):4.671624e-01,40:2.488004e-01):2.461688e-01,((((8:1.136224e+00,6:4.644941e-01):9.243222e-01,((((51:1.714860e-01,(50:3.407954e-01,52:3.516441e-01):3.015176e-02):1.521728e+00,34:8.461805e-01):2.584890e-01,((((48:2.287795e-01,45:3.305845e-01):5.330816e-01,(53:7.843532e-01,(46:6.958679e-02,47:3.481286e-01):4.362379e-01):2.194258e-01):2.594945e-01,49:7.847772e-01):9.199132e-01,(((20:1.686090e-01,((14:3.188518e-01,15:1.075698e-01):2.049935e-01,24:8.734300e-01):1.144172e-01):7.021993e-01,11:9.835491e-01):2.159794e-01,((18:1.393250e+00,(((10:1.113788e+00,(19:7.857542e-01,17:5.248435e-01):5.359853e-01):4.250181e-02,(54:6.464300e-01,(43:8.763614e-01,44:6.483783e-01):8.186242e-02):1.041693e+00):2.928217e-01,((13:1.216621e-01,(21:1.203071e-01,9:1.895138e-01):1.197793e-01):4.612166e-01,((61:3.772817e-01,60:5.565144e-01):7.470135e-01,16:8.112824e-01):3.362026e-01):3.897149e-01):3.420708e-02):1.398474e-01,(26:8.249986e-01,12:1.076196e+00):1.287393e-01):5.417631e-02):2.141719e-01):7.971000e-02):1.326180e-01,((38:1.796999e-01,((42:3.722842e-01,35:3.516442e-01):2.660383e-02,41:3.756936e-01):2.130836e-01):7.240440e-01,(25:4.210693e-01,(37:7.182959e-01,36:5.773320e-01):3.556530e-01):3.528456e-01):5.299724e-01):1.388626e-01):3.894227e-02,(((29:1.918937e-02,((27:2.327009e-01,(31:1.300382e-01,(32:1.160448e-02,28:1.945087e-03):8.834817e-02):6.245829e-03):4.455388e-02,(33:6.874643e-02,30:1.243856e-01):1.241163e-02):3.875677e-02):8.609129e-01,((68:1.562096e-01,69:3.771304e-01):8.128840e-02,(67:3.126589e-01,70:8.075981e-01):2.696736e-01):8.364609e-01):4.120754e-01,((55:1.168985e+00,(4:6.029229e-02,5:7.765461e-02):5.242441e-01):5.412717e-01,3:4.184157e-01):5.562586e-01):2.298556e-01):3.450254e-01,(62:8.968218e-01,(((66:4.892758e-02,63:8.068738e-02):1.041449e-01,(59:8.593456e-02,65:2.967331e-01):4.576480e-02):5.604613e-01,((58:1.714819e-03,64:8.933160e-03):2.100837e-02,(57:2.772999e-02,56:5.481056e-02):1.192515e-02):2.560444e-01):2.314680e-01):7.767476e-01):6.485425e-01):5.132394e-01):2.271250e-01):1.617575e-01,22:8.803891e-02,1:6.737066e-02);
   tree gen.2606000 = [&U] ((23:1.677240e-01,((((39:3.511345e-02,2:2.384195e-02):2.985466e-01,40:2.753509e-01):2.649534e-01,((62:4.899865e-01,(((65:2.535896e-01,59:9.116229e-02):6.777358e-02,(63:9.316342e-02,66:3.641499e-02):1.134501e-01):3.838681e-01,((56:2.813021e-02,57:3.708056e-02):2.580211e-02,(64:1.341144e-03,58:2.455590e-03):2.822976e-03):2.621547e-01):2.565961e-01):6.671583e-01,((((((52:1.630916e-01,(51:3.510063e-01,50:3.068456e-01):9.394808e-03):1.454940e+00,34:8.772732e-01):3.356784e-01,((((24:8.608197e-01,((14:1.520975e-01,15:1.206959e-01):8.118927e-02,20:2.053669e-01):1.668583e-01):6.940591e-01,11:1.254245e+00):1.446601e-01,((18:9.042461e-01,(((60:4.213649e-01,61:2.818870e-01):6.501750e-01,16:9.022790e-01):3.972869e-01,(13:8.859517e-02,(9:3.062926e-01,21:1.096585e-01):1.078384e-01):5.890505e-01):1.820601e-01):1.502500e-01,((12:7.832170e-01,26:7.950279e-01):4.168631e-01,((10:1.003829e+00,(54:8.020056e-01,(43:9.449925e-01,44:7.525319e-01):1.134106e-01):6.629217e-01):9.078496e-02,(19:9.057218e-01,17:7.325719e-01):3.169750e-01):6.266976e-01):1.224578e-01):1.774477e-01):5.531198e-02,(((53:7.256451e-01,(47:2.663926e-01,46:2.959452e-01):2.688690e-01):3.885770e-01,(48:2.322479e-01,45:2.785855e-01):3.194759e-01):3.823782e-01,49:1.175065e+00):1.222007e+00):1.160389e-01):9.909120e-02,(((41:2.387110e-01,(42:3.024501e-01,35:2.113502e-01):8.033664e-02):3.112884e-01,38:1.050705e-01):8.994230e-01,((36:5.108281e-01,37:5.569110e-01):9.626458e-02,25:4.536016e-01):3.115480e-01):6.168485e-01):9.297802e-02,(8:8.040288e-01,6:5.572914e-01):5.893391e-01):1.088643e-01,((3:4.271090e-01,(55:8.834081e-01,(5:8.763829e-02,4:4.365289e-02):7.182279e-01):4.911790e-01):1.596137e-01,(((69:4.295378e-01,68:4.646797e-01):8.910341e-02,(67:1.733178e-01,70:2.840059e-01):1.793561e-01):4.100677e-01,(30:6.472707e-02,(33:5.935394e-02,((31:5.954629e-02,(27:2.207493e-01,(32:2.970666e-03,28:1.280510e-02):9.353853e-02):3.998524e-04):4.446798e-02,29:8.181382e-02):6.052486e-02):2.108746e-03):8.590590e-01):6.446527e-01):1.768607e-01):4.406469e-01):7.231451e-01):3.357956e-01,7:5.387643e-01):1.292417e-01):1.259669e-01,22:8.789312e-02,1:8.645969e-02);
   tree gen.2606500 = [&U] (22:7.247237e-02,(((((39:1.878558e-02,2:2.167870e-02):3.649471e-01,40:2.072205e-01):1.825456e-01,((((3:4.583951e-01,((4:5.532886e-02,5:7.912767e-02):7.463833e-01,55:9.340600e-01):5.035560e-01):8.988164e-02,(((69:3.366432e-01,68:2.819141e-01):4.892220e-02,(70:3.996623e-01,67:1.201304e-01):1.534952e-01):6.850989e-01,(((33:4.824837e-02,30:5.815274e-02):1.794547e-02,29:5.070029e-02):6.992175e-03,(31:4.224185e-02,((28:1.038570e-03,32:1.691970e-02):6.198146e-02,27:2.140457e-01):2.021357e-02):8.422746e-02):7.583385e-01):8.971602e-01):6.127645e-01,((((((18:1.077706e+00,((((54:8.679363e-01,43:6.421278e-01):3.088208e-01,44:4.611874e-01):9.893347e-01,(19:8.002992e-01,17:4.246218e-01):3.901132e-01):1.246261e-01,10:8.235154e-01):1.888581e-01):2.907726e-01,((12:8.289294e-01,26:8.885742e-01):1.503457e-01,(11:1.011395e+00,((13:7.110660e-02,(9:2.257985e-01,21:1.075686e-01):2.209591e-01):7.037758e-01,(16:9.701651e-01,(61:6.375117e-01,60:4.593019e-01):7.670212e-01):4.011125e-01):2.246860e-01):3.177955e-01):3.663528e-02):3.787758e-01,(34:9.630649e-01,((51:3.706523e-01,50:1.919118e-01):4.879666e-02,52:1.293376e-01):1.750875e+00):5.087787e-01):6.621076e-03,(((14:2.208146e-01,15:1.248692e-01):1.479071e-01,24:8.783003e-01):5.149853e-02,20:2.354515e-01):8.927630e-01):3.080634e-02,((49:1.153852e+00,(48:3.103207e-01,45:2.588979e-01):5.417091e-01):2.586893e-02,(53:1.139183e+00,(47:2.338328e-01,46:9.449022e-02):4.920487e-01):7.066268e-02):1.392534e+00):2.648529e-01,(((38:1.234257e-01,(41:2.329158e-01,(42:2.909803e-01,35:2.089573e-01):1.884857e-01):2.395104e-01):9.410037e-01,(25:6.506266e-01,(36:5.134646e-01,37:7.778380e-01):2.257973e-01):4.495356e-01):2.684925e-01,(8:6.648267e-01,6:5.664951e-01):1.055655e+00):7.341877e-02):3.681138e-01):3.533702e-01,((((56:1.327212e-02,57:2.113264e-02):4.970024e-02,(58:7.916768e-04,64:1.127943e-02):5.359442e-03):4.278612e-01,((65:2.173545e-01,59:8.332844e-02):7.318930e-02,(63:9.951810e-02,66:3.274494e-02):1.105529e-01):2.677587e-01):3.395440e-01,62:4.226893e-01):9.018917e-01):6.029205e-01):4.570927e-01,7:6.157258e-01):1.328878e-01,23:1.391400e-01):1.203011e-01,1:7.899305e-02);
   tree gen.2607000 = [&U] ((23:9.281632e-02,((((39:9.755490e-03,2:2.325538e-02):3.048136e-01,40:2.490477e-01):3.833303e-01,((62:4.779317e-01,(((65:2.473508e-01,59:8.891949e-02):2.870456e-02,(63:9.087139e-02,66:3.551910e-02):1.106590e-01):3.744241e-01,((56:2.232618e-02,57:2.862467e-02):5.064236e-02,(64:2.782050e-04,58:1.769878e-02):7.011164e-03):2.512224e-01):2.797434e-01):6.507447e-01,(((((41:2.328381e-01,(42:2.407607e-01,35:2.061505e-01):1.484658e-01):3.082751e-01,38:4.331263e-02):8.353503e-01,((36:4.982606e-01,37:5.432097e-01):2.243888e-01,25:4.424420e-01):4.071844e-01):4.714402e-01,((8:8.016250e-01,6:4.907705e-01):7.427785e-01,(((51:3.768498e-01,(52:1.687298e-01,50:3.155445e-01):1.337027e-02):1.438629e+00,34:6.792631e-01):3.029694e-01,(((24:8.015912e-01,((14:1.483556e-01,15:7.910442e-02):1.795263e-01,20:2.003145e-01):1.491922e-01):7.467269e-01,((12:7.582622e-01,26:7.754684e-01):1.588079e-01,((((((60:5.763602e-01,61:2.749520e-01):5.475062e-01,16:9.730290e-01):3.118286e-01,(13:6.699667e-02,(9:1.881676e-01,21:1.069607e-01):1.597393e-01):4.303873e-01):2.601958e-01,11:9.755875e-01):4.288413e-01,((19:8.834390e-01,17:7.145490e-01):4.253449e-01,(10:9.791328e-01,((44:6.977068e-01,43:8.889233e-01):6.422030e-02,54:7.256036e-01):6.229161e-01):3.777891e-02):4.675754e-01):3.985775e-02,18:9.955326e-01):2.002846e-01):3.633622e-01):4.125557e-02,(((53:7.077926e-01,(47:1.207335e-01,46:2.302149e-01):4.268112e-01):1.347165e-01,(48:2.265341e-01,45:2.717317e-01):3.116161e-01):4.165331e-01,49:1.146156e+00):9.362843e-01):4.600292e-02):9.327944e-02):2.999703e-02):2.429577e-01,((3:4.166011e-01,(55:8.616743e-01,(5:6.428107e-02,4:4.753386e-02):7.005579e-01):2.429311e-01):3.902464e-01,(((67:1.816778e-01,70:2.770187e-01):2.013414e-01,(69:3.028324e-01,68:2.448844e-01):1.568423e-02):9.792895e-01,((((31:1.209080e-01,(27:2.012084e-01,(32:9.929047e-03,28:1.487003e-03):6.730075e-02):2.027263e-03):5.724972e-02,29:7.980102e-02):6.088621e-02,30:8.303267e-02):2.095426e-03,33:5.789370e-02):5.310860e-01):1.261943e+00):3.363508e-01):1.455082e-01):6.994960e-01):2.181085e-01,7:5.318488e-01):2.566377e-01):1.577007e-01,22:8.573075e-02,1:2.778669e-02);
   tree gen.2607500 = [&U] (22:6.005417e-02,(((((39:1.978385e-02,2:1.948532e-02):2.700415e-01,40:2.182323e-01):3.291750e-01,((((3:6.419191e-01,((4:5.837600e-02,5:8.793286e-02):8.275421e-01,55:9.836965e-01):5.306004e-01):1.470011e-01,(((69:3.545326e-01,68:1.964308e-01):2.151979e-01,(70:2.945760e-01,67:1.265142e-01):1.645876e-01):7.215055e-01,((33:5.081232e-02,30:6.744439e-02):2.997036e-02,((31:9.758722e-02,(27:2.254202e-01,(28:9.247990e-04,32:2.003217e-03):8.212785e-02):1.300502e-03):3.839248e-02,29:5.327338e-02):3.595572e-03):8.426596e-01):8.664940e-01):1.281606e-01,((((38:1.299846e-01,(41:2.449339e-01,(42:3.064432e-01,35:2.114356e-01):1.946398e-01):2.750254e-01):8.654923e-01,(25:6.852013e-01,(36:5.589090e-01,37:7.549172e-01):1.174411e-01):5.042343e-01):2.513229e-01,(((18:1.134976e+00,((10:1.472470e+00,(19:9.145851e-01,17:4.471864e-01):3.099896e-01):1.616272e-01,((54:5.680355e-01,43:6.762509e-01):2.914353e-01,44:7.746579e-01):1.041909e+00):2.003777e-01):3.346015e-01,((12:8.729792e-01,26:9.330129e-01):1.215590e-01,(11:1.065141e+00,((13:1.425547e-01,(9:2.377975e-01,21:1.595872e-01):2.057522e-01):5.601998e-01,(16:7.209260e-01,(61:6.713894e-01,60:4.837095e-01):8.077812e-01):4.224279e-01):3.094437e-01):3.346833e-01):2.105076e-01):2.359172e-01,((34:1.014243e+00,((51:2.909287e-01,50:1.993181e-01):4.976298e-02,52:1.304058e-01):1.482813e+00):1.454929e-01,(((49:1.215168e+00,(53:1.063659e+00,(47:2.560308e-01,46:2.271105e-01):2.070600e-01):4.082652e-01):1.201378e-01,(48:3.970361e-01,45:2.726558e-01):5.028617e-01):1.556787e+00,(24:9.249737e-01,((14:2.161586e-01,15:1.315048e-01):1.598884e-01,20:3.176303e-01):1.651937e-01):9.390094e-01):1.740482e-02):1.062675e-01):1.899902e-01):7.579005e-03,(8:7.001560e-01,6:5.965991e-01):1.111753e+00):1.700574e-01):3.721485e-01,((((56:4.166218e-02,57:4.960047e-02):2.640607e-02,(58:1.705896e-03,64:1.837754e-03):4.181738e-02):4.684024e-01,((65:2.283029e-01,59:8.316677e-02):9.629369e-02,(63:1.048066e-01,66:2.464926e-02):1.196097e-01):3.173277e-01):3.536779e-01,62:7.802989e-01):6.197917e-01):7.969713e-01):4.015538e-01,7:6.484458e-01):3.503894e-01,23:1.465340e-01):1.266940e-01,1:7.272548e-02);
   tree gen.2608000 = [&U] ((23:1.620305e-01,((((39:7.469419e-03,2:2.674245e-02):3.505193e-01,40:2.863916e-01):4.129117e-01,((62:5.495960e-01,(((65:2.839726e-01,59:5.991379e-02):5.138782e-02,(63:6.903224e-02,66:2.329811e-02):1.488475e-01):4.305677e-01,((56:2.160235e-02,57:3.291685e-02):3.216013e-03,(64:7.138563e-03,58:8.758993e-03):1.285432e-02):2.888923e-01):1.780940e-01):1.159297e+00,(((8:9.218260e-01,6:5.643599e-01):8.300171e-01,((((41:2.677514e-01,(42:2.821474e-01,35:3.554175e-01):7.313043e-02):3.747929e-01,38:6.925452e-02):8.693218e-01,((36:5.729731e-01,37:6.246622e-01):2.580352e-01,25:6.982507e-01):4.682403e-01):5.421311e-01,(((12:8.955805e-01,26:8.917473e-01):2.337824e-01,((18:1.144809e+00,(((19:1.015908e+00,17:8.216932e-01):2.474733e-01,(43:1.022214e+00,(44:5.811303e-01,54:8.185572e-01):7.129345e-02):8.162959e-01):6.360663e-02,10:1.326917e+00):3.852774e-01):3.817845e-02,((((60:5.786864e-01,61:3.161801e-01):6.296029e-01,16:8.883535e-01):4.729053e-01,(13:7.704259e-02,(9:2.163827e-01,21:1.229991e-01):1.836917e-01):4.949224e-01):2.561182e-01,11:1.121874e+00):4.018442e-01):2.337402e-01):5.007562e-01,(((20:2.303509e-01,(24:9.217871e-01,(14:1.706010e-01,15:2.008548e-01):2.437431e-01):1.063944e-01):9.650879e-01,(((53:8.139237e-01,(47:2.578790e-01,46:2.647348e-01):5.881629e-01):2.569152e-01,(48:2.605021e-01,45:2.530105e-01):3.809112e-01):4.406587e-01,49:1.318018e+00):1.143583e+00):1.099469e-01,((50:2.949972e-01,(52:1.940303e-01,51:3.719628e-01):1.165229e-01):1.619286e+00,34:7.811164e-01):3.483987e-01):1.582911e-01):2.356957e-01):2.945399e-02):2.793884e-01,((3:6.934087e-01,(55:1.326127e+00,(5:7.391980e-02,4:7.078895e-02):7.382770e-01):6.508163e-01):2.598438e-01,((68:2.718384e-01,((67:2.339663e-01,70:3.185567e-01):1.303412e-01,69:2.929568e-01):9.511924e-03):1.194328e+00,((33:3.649275e-02,(((27:2.313789e-01,(32:2.096538e-02,28:3.094464e-02):8.660586e-02):3.553600e-02,31:6.347658e-02):4.811537e-02,29:6.261814e-02):2.326092e-02):4.525467e-02,30:9.136664e-02):6.147452e-01):1.256424e+00):3.628339e-01):1.673266e-01):8.043831e-01):2.508131e-01,7:6.115978e-01):2.951197e-01):5.302552e-02,22:7.160315e-02,1:4.564029e-02);
   tree gen.2608500 = [&U] (22:6.620092e-02,(((((39:2.866819e-02,2:1.806887e-02):2.491479e-01,40:2.023683e-01):3.052462e-01,((((3:5.952558e-01,((4:5.796610e-02,5:2.375331e-02):7.673853e-01,55:9.121884e-01):4.920293e-01):1.363151e-01,(((69:6.687353e-01,68:2.633989e-01):1.720648e-01,(70:2.664795e-01,67:2.523536e-01):2.768205e-01):6.690568e-01,(((33:4.482866e-02,30:6.458125e-02):4.158614e-02,(31:7.213722e-02,(27:2.003035e-01,(28:3.724064e-03,32:2.321002e-03):3.425346e-02):2.395416e-02):5.702444e-02):4.418755e-02,29:5.282581e-02):1.142500e+00):1.080184e+00):4.133481e-01,((((38:7.589933e-02,(41:2.271288e-01,(42:2.841668e-01,35:3.072710e-01):6.542361e-02):2.550329e-01):8.345964e-01,(25:6.353917e-01,(36:3.696701e-01,37:7.000398e-01):2.033266e-01):4.267717e-01):2.226116e-01,((34:9.405141e-01,(51:2.697801e-01,(52:1.180710e-01,50:1.877284e-01):7.601572e-03):1.375022e+00):3.875912e-01,(((24:7.233901e-01,((14:3.440081e-01,15:1.297935e-01):1.027082e-01,20:2.945407e-01):1.531852e-01):7.471276e-01,((12:8.095195e-01,26:8.236064e-01):2.555755e-01,((11:9.877124e-01,((13:1.321919e-01,(9:2.205112e-01,21:8.686860e-02):5.011801e-02):6.971853e-01,(16:6.685195e-01,(61:5.241583e-01,60:3.692496e-01):5.772189e-01):2.307510e-01):1.657717e-01):1.491293e-01,(18:1.052471e+00,((10:7.592091e-01,(43:6.482276e-01,(54:5.267431e-01,44:7.183455e-01):9.247450e-02):1.016054e+00):3.239561e-02,(19:8.481009e-01,17:4.146790e-01):3.101404e-01):3.497888e-01):2.457410e-01):2.633611e-01):1.895621e-01):1.302809e-01,(((48:3.774556e-01,45:2.528356e-01):3.256525e-01,49:1.077245e+00):1.752111e-02,(53:9.863378e-01,(47:2.374191e-01,46:1.458088e-01):3.145671e-01):3.119226e-01):1.389733e+00):9.355597e-02):1.269782e-01):7.440062e-02,(8:6.492593e-01,6:5.532303e-01):1.030936e+00):1.576954e-01):3.384894e-01,((((56:2.029283e-02,57:3.162229e-02):2.660331e-02,(58:7.990737e-03,64:2.215975e-03):3.949145e-02):2.339219e-01,((65:2.117068e-01,59:7.712110e-02):7.009996e-02,(63:4.723900e-02,66:2.285742e-02):1.109148e-01):4.734045e-01):5.350946e-01,62:4.784331e-01):4.440549e-01):8.347672e-01):5.178676e-01,7:6.013081e-01):1.022775e-01,23:1.554808e-01):1.208061e-01,1:5.537657e-02);
   tree gen.2609000 = [&U] ((23:8.185656e-02,(7:8.391002e-01,((((((30:1.063494e-02,((((32:6.155709e-04,28:4.226848e-03):1.102670e-01,(27:1.624779e-01,31:9.645254e-02):6.044491e-02):1.637339e-02,29:6.953664e-02):1.886253e-02,33:5.501605e-02):6.758171e-02):7.298200e-01,((69:3.747613e-01,68:1.390532e-01):2.958906e-02,(67:1.829345e-01,70:3.519923e-01):1.914217e-01):6.273491e-01):6.571407e-01,(3:7.245007e-01,(55:9.490590e-01,(4:1.045615e-02,5:1.017452e-01):5.330705e-01):4.795145e-01):1.063695e-03):5.939345e-01,(((((((47:2.885764e-01,46:1.110997e-01):3.429072e-01,53:7.200797e-01):3.219209e-01,(48:2.556599e-01,45:1.550148e-01):5.659092e-01):3.065564e-01,49:8.760680e-01):6.137894e-01,((18:1.667561e+00,(((((9:1.827032e-01,21:1.027317e-01):1.047231e-01,13:6.396431e-02):7.207268e-01,((60:5.876555e-01,61:5.599260e-01):4.702942e-01,16:6.639159e-01):3.596396e-01):2.692007e-01,((24:8.187611e-01,((14:1.427206e-01,15:1.832293e-01):1.583763e-01,20:3.404791e-01):7.745341e-02):8.094752e-01,11:9.199998e-01):1.722063e-01):1.527266e-01,(26:7.982671e-01,12:8.428512e-01):2.845202e-01):4.157746e-02):1.322887e-01,((((43:7.337633e-01,44:6.713126e-01):2.581565e-01,54:4.385882e-01):6.724096e-01,(19:8.468401e-01,17:5.241919e-01):2.281133e-01):2.666302e-01,10:8.764514e-01):2.667666e-01):2.310419e-01):1.273139e-01,(34:1.093055e+00,((52:1.936651e-01,50:2.783438e-01):2.973045e-02,51:3.008656e-01):1.345969e+00):3.102533e-01):2.944053e-01,(((38:9.740108e-02,(41:1.833717e-01,(35:3.173734e-01,42:3.088627e-01):8.504476e-02):3.174737e-01):8.380875e-01,(25:5.783461e-01,(36:6.299745e-01,37:6.905758e-01):1.108237e-01):2.549374e-01):3.866668e-01,(6:4.548999e-01,8:6.555335e-01):1.154341e+00):1.271586e-01):3.865608e-01):2.985271e-01,((((59:1.299108e-01,65:2.440340e-01):1.256503e-01,(66:2.757685e-02,63:7.556507e-02):1.110243e-01):4.056647e-01,((58:2.096067e-03,64:2.136888e-04):3.009219e-02,(57:3.547288e-02,56:1.791830e-02):1.992345e-02):3.264610e-01):3.842168e-01,62:5.277934e-01):9.964345e-01):1.086869e+00,((2:1.828813e-02,39:3.755378e-02):3.089160e-01,40:1.476767e-01):2.267376e-01):5.192730e-01):1.062754e-01):1.348010e-01,22:7.059346e-02,1:3.591097e-02);
   tree gen.2609500 = [&U] (22:2.301074e-02,((7:4.345753e-01,((40:2.297555e-01,(39:5.098434e-02,2:3.582548e-02):3.793838e-01):4.264525e-01,((((((69:4.234827e-01,(67:6.682536e-02,70:3.860393e-01):1.522396e-01):5.742624e-02,68:2.488262e-01):1.022648e+00,(((((31:6.024826e-02,(32:7.767706e-04,28:9.511632e-03):6.735824e-02):7.641883e-03,27:1.799665e-01):5.754791e-02,29:4.947524e-02):1.545828e-02,30:9.004688e-02):5.428392e-02,33:2.536546e-04):5.421419e-01):9.758814e-01,(((5:7.209951e-02,4:3.344528e-02):7.606578e-01,55:9.450318e-01):5.193833e-01,3:6.099661e-01):1.679025e-01):1.788540e-01,(((8:5.864201e-01,6:3.728962e-01):7.619424e-01,(((38:9.153817e-02,((42:3.032071e-01,35:1.977431e-01):1.482182e-01,41:1.824185e-01):3.915853e-01):5.982030e-01,((37:4.695357e-01,36:5.091533e-01):2.470721e-01,25:6.045653e-01):1.951426e-01):2.827056e-01,((((46:7.582200e-02,47:3.056063e-01):3.620699e-01,53:9.209665e-01):1.448633e-01,(45:1.450321e-01,48:4.156512e-01):4.331945e-01):1.948768e-01,49:9.642008e-01):8.667545e-01):7.107392e-02):1.901305e-01,(((50:2.842786e-01,(52:2.473876e-01,51:2.006219e-01):2.407432e-02):1.030471e+00,34:1.040305e+00):2.522623e-01,((((9:2.301296e-01,(13:3.166409e-01,21:1.722333e-01):6.671906e-03):5.330294e-01,(16:1.057447e+00,(61:5.182371e-01,60:4.299165e-01):3.476244e-01):2.273019e-01):2.914963e-01,18:1.013056e+00):1.613622e-01,(11:1.409667e+00,((10:7.656022e-01,((54:6.907865e-01,(44:5.869056e-01,43:1.029787e+00):1.199046e-01):1.109948e+00,(19:7.917343e-01,17:4.653293e-01):3.624136e-01):2.832215e-01):2.376878e-01,(((20:2.018441e-01,(15:9.281721e-02,14:2.409783e-01):2.147482e-01):2.243330e-01,24:6.129884e-01):4.470840e-01,(26:8.525637e-01,12:9.864166e-01):1.451317e-01):9.573011e-02):9.823431e-02):3.947832e-02):1.283162e-01):6.086612e-02):1.206278e-01):1.787029e-01,((((65:1.477342e-01,59:5.453294e-02):3.484548e-02,(66:2.209854e-02,63:2.651538e-02):1.141996e-01):2.898445e-01,((56:1.687100e-02,57:4.642671e-02):1.715476e-02,(64:9.329517e-04,58:8.257808e-04):8.518372e-03):2.930802e-01):2.824260e-01,62:6.119513e-01):8.558117e-01):9.796869e-01):3.410760e-01):1.918885e-01,23:3.642391e-02):1.303269e-01,1:7.978367e-02);
   tree gen.2610000 = [&U] ((23:8.631313e-02,(7:8.139820e-01,((((((33:5.336916e-02,(30:1.081246e-02,((((32:6.827768e-03,28:4.100319e-03):9.802953e-02,27:1.576141e-01):2.634062e-02,31:1.119695e-01):7.161137e-02,29:6.745508e-02):1.644591e-02):1.380072e-02):7.365790e-01,((69:2.928803e-01,68:2.085927e-01):5.128319e-02,(67:3.644288e-01,70:5.141288e-01):1.038293e-01):4.723712e-01):7.542132e-01,(3:7.028130e-01,(55:8.743016e-01,(4:1.333096e-02,5:9.869949e-02):5.171132e-01):3.817908e-01):3.302889e-01):1.888373e-01,(((((((47:3.014082e-01,46:2.196538e-01):4.188389e-01,53:8.177104e-01):9.899787e-02,(48:2.480068e-01,45:1.951841e-01):4.696242e-01):3.090089e-01,49:6.399469e-01):8.257391e-01,((((((54:4.218521e-01,(43:9.479844e-01,44:6.711845e-01):7.848740e-02):1.126010e+00,(19:8.438574e-01,17:5.085004e-01):1.537777e-01):3.437655e-01,10:8.502152e-01):2.791952e-01,18:1.653873e+00):4.130706e-02,(26:9.199943e-01,12:6.797439e-01):2.987307e-01):1.148166e-01,(((((14:1.385505e-01,15:1.602819e-01):8.611591e-02,24:7.942518e-01):1.866896e-01,20:2.118762e-01):7.929013e-01,(((9:1.772340e-01,21:7.876671e-02):1.305915e-01,13:1.072482e-01):6.987597e-01,((60:5.700643e-01,61:5.431649e-01):4.562161e-01,16:8.679969e-01):1.829640e-01):3.475268e-01):5.538808e-02,11:8.924600e-01):1.268152e-01):1.760330e-01):1.923772e-01,(34:1.060335e+00,(52:1.878678e-01,(50:2.233148e-01,51:2.861850e-01):1.011460e-01):1.347362e+00):2.409101e-01):1.148379e-01,(((38:4.562388e-02,(41:2.655239e-01,(35:3.078729e-01,42:2.996170e-01):8.249898e-02):2.214933e-01):7.088554e-01,(25:5.610335e-01,(36:5.883166e-01,37:5.503076e-01):1.661764e-01):3.719600e-01):1.933884e-01,(6:4.412827e-01,8:6.359103e-01):1.119786e+00):1.861609e-01):2.695769e-01):1.108259e-01,((((59:5.140781e-02,65:2.367289e-01):5.120046e-02,(66:2.232760e-02,63:6.401309e-02):1.363379e-01):3.209697e-01,((58:2.033322e-03,64:2.072921e-04):2.919139e-02,(57:4.165744e-02,56:2.217624e-02):9.762159e-03):2.512378e-01):1.317375e-01,62:5.119941e-01):1.234191e+00):1.048789e+00,((2:2.042373e-02,39:2.365730e-02):3.534449e-01,40:3.527657e-01):2.199503e-01):3.889524e-01):1.157308e-01):1.389263e-01,22:6.848027e-02,1:3.016663e-02);
   tree gen.2610500 = [&U] (22:7.233972e-02,((7:4.901425e-01,((40:2.052442e-01,(39:5.750349e-02,2:9.145214e-03):3.878793e-01):5.190181e-01,((((((67:1.124928e-01,70:4.291943e-01):1.253945e-01,(69:4.686162e-01,68:1.347569e-01):1.276248e-01):1.157337e+00,((((27:2.045539e-01,((32:1.988405e-03,28:1.072784e-02):9.178067e-02,31:1.321401e-01):7.040780e-03):5.850759e-02,29:5.375463e-02):1.743486e-02,30:3.355214e-02):8.037518e-02,33:2.081951e-04):7.655330e-01):1.033691e+00,(((5:8.131856e-02,4:5.272466e-02):8.579198e-01,55:1.065869e+00):4.235830e-01,3:6.095314e-01):3.734372e-01):2.765227e-01,(((8:6.614031e-01,6:6.277602e-01):8.593686e-01,(((38:6.551879e-02,((42:3.419768e-01,35:2.230276e-01):1.671703e-01,41:2.313188e-01):4.146533e-01):1.257547e+00,(37:5.295731e-01,(25:6.818684e-01,36:5.640985e-01):6.827625e-02):1.868135e-01):4.823772e-01,((((46:8.551702e-02,47:4.395542e-01):7.092091e-01,53:1.337415e+00):1.494750e-02,(45:2.775706e-01,48:4.503875e-01):3.486979e-01):2.779226e-01,49:1.087489e+00):1.115249e+00):1.086006e-01):3.025246e-01,((((50:2.547225e-01,51:3.648804e-01):6.473406e-02,52:2.790199e-01):1.613143e+00,34:1.069132e+00):2.092849e-01,(((((13:3.571284e-01,(21:1.942560e-01,9:2.441896e-01):3.184802e-02):5.892199e-01,(16:8.853869e-01,(61:4.537411e-01,60:5.206242e-01):5.883129e-01):5.503882e-01):3.512044e-01,18:1.099228e+00):3.521700e-01,((10:8.388619e-01,(54:7.791143e-01,(43:1.058972e+00,44:8.291350e-01):1.964235e-01):1.101751e+00):1.505660e-01,(19:8.733504e-01,17:5.402034e-01):5.752117e-01):2.507208e-01):2.465826e-01,((26:9.615772e-01,12:1.112545e+00):1.636890e-01,(((20:3.084441e-01,(15:1.046853e-01,14:1.647898e-01):1.026250e-01):4.283797e-01,24:6.913685e-01):5.083878e-01,11:1.589915e+00):1.130795e-01):1.843101e-01):1.450089e-01):1.425534e-01):1.780268e-01):1.364328e-01,((((65:2.029106e-01,59:4.925871e-02):6.296510e-02,(66:2.492419e-02,63:1.361021e-01):1.464291e-01):3.269056e-01,((56:3.264445e-02,57:5.236309e-02):4.296854e-02,(64:5.061044e-03,58:5.531289e-03):1.010826e-02):3.632555e-01):3.642346e-01,62:6.901988e-01):9.652406e-01):8.603351e-01):4.015076e-01):2.463022e-01,23:8.317398e-02):6.739666e-02,1:3.996888e-02);
   tree gen.2611000 = [&U] ((23:1.474464e-01,(7:7.363411e-01,((((((33:5.242753e-02,(((31:1.221694e-01,(27:1.719720e-01,(32:2.116522e-03,28:1.162449e-03):7.749308e-02):1.805582e-02):6.496299e-02,29:2.412391e-02):1.380395e-02,30:2.396681e-02):4.233529e-02):5.235505e-01,((69:5.145318e-01,(67:9.324131e-02,70:4.992888e-01):1.772211e-01):1.161639e-01,68:2.837975e-01):6.499662e-01):9.887082e-01,(3:5.870902e-01,(55:9.539460e-01,(4:5.427520e-02,5:1.316928e-01):5.642196e-01):4.165700e-01):3.689348e-01):2.892497e-01,(((((((47:3.710608e-01,46:1.220858e-01):4.569930e-01,53:8.725527e-01):2.681154e-01,(48:2.705990e-01,45:2.559615e-01):4.274913e-01):2.493807e-01,49:6.982428e-01):9.009598e-01,((26:1.000599e+00,12:7.416652e-01):3.409410e-01,((((((54:5.003360e-01,43:1.034341e+00):2.183353e-02,44:7.780022e-01):1.224191e+00,10:1.119115e+00):1.838325e-01,(19:7.107950e-01,17:5.548223e-01):3.367799e-01):2.208359e-01,18:1.804533e+00):3.323034e-01,(((20:2.910871e-01,(14:1.518810e-01,15:1.307407e-01):2.168526e-01):1.392101e-01,24:8.666041e-01):7.678815e-01,(11:9.597995e-01,(((9:1.523570e-01,21:7.791031e-02):1.424877e-01,13:1.170179e-01):3.976794e-01,((60:6.219943e-01,61:5.926444e-01):5.519669e-01,16:9.470671e-01):5.658755e-01):3.967980e-01):9.359250e-02):1.020856e-01):5.692272e-02):1.626480e-01):2.621038e-01,(34:1.156926e+00,(52:2.049817e-01,(50:2.436576e-01,51:3.393598e-01):6.742904e-02):1.414745e+00):1.671766e-01):5.842952e-02,(((38:5.875768e-02,(41:2.897117e-01,(35:3.359186e-01,42:2.794976e-01):6.797847e-02):2.867318e-01):5.990125e-01,(25:6.121408e-01,(36:5.051188e-01,37:6.004378e-01):1.813142e-01):2.804286e-01):4.361615e-01,(6:4.814813e-01,8:6.938386e-01):1.238506e+00):1.637281e-01):2.333374e-01):1.007069e-01,((((59:5.609081e-02,65:2.582937e-01):1.019658e-01,(66:2.436153e-02,63:6.984437e-02):1.137552e-01):3.502084e-01,((58:4.931685e-03,64:4.951269e-03):3.185058e-02,(57:3.226760e-02,56:2.887925e-02):6.766139e-03):4.346761e-01):1.732592e-01,62:5.586342e-01):1.346620e+00):1.144329e+00,((2:7.550035e-02,39:2.581237e-02):3.856420e-01,40:2.523651e-01):2.667130e-01):4.243840e-01):1.606540e-01):1.515817e-01,22:1.836700e-02,1:8.612235e-02);
   tree gen.2611500 = [&U] ((23:9.588266e-02,((((39:5.303203e-03,2:3.872612e-02):2.920853e-01,40:2.160054e-01):3.032577e-01,((62:5.274037e-01,(((65:2.056111e-01,59:4.069245e-02):4.772435e-02,(63:7.652443e-02,66:4.895738e-02):1.541572e-01):3.743203e-01,((56:2.509052e-02,57:3.212715e-02):2.751184e-02,(64:4.817535e-04,58:1.722254e-03):9.841650e-03):4.152354e-01):3.508042e-01):5.649563e-01,(((((11:1.043996e+00,((18:1.016510e+00,((((60:5.382991e-01,61:4.492548e-01):5.868644e-01,16:7.222061e-01):4.344528e-01,(13:1.857821e-01,(9:2.090706e-01,21:1.491896e-01):8.387259e-02):5.330886e-01):4.108960e-01,(12:8.056640e-01,26:6.392654e-01):2.381335e-01):9.982911e-02):1.415306e-01,((44:4.846216e-01,(54:6.317553e-01,43:4.262403e-01):3.462591e-01):8.315720e-01,((19:6.439965e-01,17:4.729114e-01):4.530659e-01,10:1.130262e+00):1.807586e-01):4.080506e-01):9.083355e-03):2.334466e-01,(((((53:7.393505e-01,(47:2.195880e-01,46:1.228244e-01):4.059158e-01):1.795300e-01,(48:3.055097e-01,45:1.165293e-01):3.504424e-01):1.629465e-01,49:1.168296e+00):6.420914e-01,(20:1.936865e-01,(24:6.764257e-01,(14:1.755301e-01,15:1.520260e-01):1.393706e-01):7.506230e-02):6.992638e-01):6.975306e-02,(((50:3.562454e-01,51:2.274317e-01):1.277155e-01,52:9.065790e-02):1.356922e+00,34:8.142092e-01):2.666603e-01):7.153371e-02):1.567024e-01,(8:6.777009e-01,6:6.447054e-01):7.321505e-01):4.985726e-02,(((41:2.261728e-01,(42:2.391619e-01,35:2.719310e-01):1.032308e-01):1.995472e-01,38:9.781163e-02):5.962812e-01,((37:3.697185e-01,36:6.557242e-01):2.115455e-01,25:4.309832e-01):3.935030e-01):3.069896e-01):2.671845e-01,((3:5.837110e-01,(55:9.214109e-01,(5:8.512788e-02,4:3.122592e-02):6.928990e-01):3.492162e-01):6.350822e-01,(((69:2.033970e-01,(67:3.194284e-01,70:2.432036e-01):1.048998e-01):1.211658e-02,68:1.809408e-01):7.416769e-01,(27:8.913242e-02,((32:1.166087e-03,28:3.247471e-03):3.899022e-02,((29:2.740735e-02,(30:4.870562e-02,33:2.652107e-02):2.044644e-02):6.716222e-02,31:9.100238e-02):1.596013e-02):6.041971e-02):6.125953e-01):7.462522e-01):2.267157e-01):3.277030e-01):6.486682e-01):3.406755e-01,7:4.563884e-01):3.135917e-01):1.733160e-01,22:1.447382e-02,1:4.911163e-02);
   tree gen.2612000 = [&U] (22:7.503533e-02,(((((39:1.848233e-02,2:1.708711e-02):1.849355e-01,40:3.407147e-01):3.909950e-01,(((((18:9.627718e-01,(((54:5.565168e-01,(44:4.377873e-01,43:7.958077e-01):2.368128e-01):3.981805e-01,10:7.398426e-01):2.981040e-01,(19:7.310232e-01,17:6.454555e-01):4.574569e-01):1.514828e-01):3.320833e-01,((11:9.725291e-01,((12:8.190535e-01,26:7.573007e-01):1.434723e-01,(24:6.767415e-01,((14:1.848601e-01,15:1.297799e-01):1.160636e-01,20:3.568615e-01):1.868772e-01):5.330324e-01):2.140954e-01):9.265704e-02,((13:1.265010e-01,(9:1.708605e-01,21:1.028211e-01):1.597195e-01):5.578242e-01,(16:7.677638e-01,(61:5.231310e-01,60:7.120897e-01):4.318578e-01):4.003180e-01):1.519669e-01):1.317689e-01):1.844428e-01,((34:1.083520e+00,(49:1.636267e+00,((48:2.541029e-01,45:1.896055e-01):2.053533e-01,(53:8.104883e-01,(47:1.509340e-01,46:1.663414e-01):2.517672e-01):4.504076e-01):3.048395e-01):9.103046e-01):1.871481e-01,((50:4.295854e-01,52:1.877906e-01):3.669199e-02,51:1.674955e-01):1.214094e+00):8.735779e-02):4.881448e-02,((((38:4.380073e-02,(41:2.016942e-01,(42:2.521048e-01,35:2.694890e-01):9.209495e-02):2.609824e-01):7.303109e-01,(25:6.191837e-01,(36:4.388971e-01,37:6.665646e-01):1.036158e-01):2.528425e-01):4.486027e-01,(8:5.745495e-01,6:6.938578e-01):1.009919e+00):1.599744e-01,((3:7.382794e-01,((4:9.100123e-02,5:1.462931e-02):4.068432e-01,55:8.559788e-01):7.042473e-01):2.797479e-01,(((69:3.223420e-01,68:2.129077e-01):7.914868e-02,(70:2.089840e-01,67:1.396736e-01):7.717702e-02):1.028483e+00,((33:1.986471e-02,((31:9.565732e-02,(27:2.238199e-01,(28:3.924293e-04,32:6.757935e-03):5.143917e-02):4.169558e-02):5.852266e-02,29:2.716267e-02):1.978727e-02):8.256264e-02,30:9.238434e-03):1.091269e+00):5.474508e-01):3.215574e-01):9.803837e-02):2.744531e-01,((((57:1.396957e-02,56:2.345970e-02):4.898313e-02,(64:1.939651e-03,58:1.275026e-02):1.155143e-02):3.047622e-01,((65:2.097637e-01,59:4.724892e-02):6.084758e-02,(63:6.383659e-02,66:2.374849e-02):1.128098e-01):3.625342e-01):3.352170e-01,62:4.662289e-01):1.060833e+00):6.517877e-01):2.260573e-01,7:7.018676e-01):2.137854e-01,23:6.977462e-02):1.702797e-01,1:3.862434e-02);
   tree gen.2612500 = [&U] ((23:8.673487e-02,(7:7.066945e-01,(((((((((31:8.582810e-02,(27:2.611856e-01,(32:8.527536e-05,28:9.388244e-04):7.437865e-02):1.141351e-02):3.675605e-02,29:5.538509e-02):4.284831e-02,30:2.736921e-02):6.560314e-02,33:1.820505e-02):6.224335e-01,(69:3.419791e-01,((67:1.433646e-01,70:1.923680e-01):1.755557e-01,68:2.426654e-01):6.887815e-02):6.220086e-01):8.503487e-01,(3:5.634528e-01,(55:8.410115e-01,(4:6.649678e-02,5:4.838802e-02):6.133528e-01):4.157122e-01):2.133061e-01):1.898169e-01,(((34:9.443612e-01,(52:1.967287e-01,(51:3.356524e-01,50:2.560318e-01):5.377291e-02):1.420831e+00):3.760409e-01,(((((47:3.561212e-01,46:1.171704e-01):4.385936e-01,53:8.374220e-01):3.086740e-01,(48:4.116344e-01,45:9.949324e-02):5.428305e-01):6.198386e-01,49:6.701302e-01):9.229112e-01,(((10:1.057160e+00,((19:6.821770e-01,17:5.324840e-01):1.782770e-01,(54:4.947105e-01,(43:9.926964e-01,44:5.219564e-01):4.948233e-02):1.089536e+00):2.015706e-01):3.173579e-01,18:1.265198e+00):2.120733e-01,((((((9:1.246739e-01,21:1.243017e-01):1.177285e-01,13:1.647973e-01):5.430236e-01,((60:5.428030e-01,61:5.625144e-01):6.813721e-01,16:7.812033e-01):9.178365e-01):3.001632e-01,((20:1.510606e-01,(14:1.589059e-01,15:1.678330e-01):1.849631e-01):1.522992e-01,24:7.431266e-01):5.217106e-01):5.297569e-02,11:9.211561e-01):1.687821e-01,(26:9.100673e-01,12:7.515855e-01):3.750801e-01):5.502304e-02):2.400660e-01):2.936536e-02):1.246608e-01,(((38:1.852971e-01,(41:2.884097e-01,(35:3.223938e-01,42:2.995340e-01):4.932932e-02):1.386480e-01):6.049394e-01,(25:7.136995e-01,(36:4.617739e-01,37:5.762630e-01):2.192571e-01):3.071030e-01):3.308262e-01,(6:3.853448e-01,8:6.659033e-01):1.188641e+00):2.767924e-01):2.990376e-01):3.568090e-01,((((59:4.932982e-02,65:2.478943e-01):9.708923e-02,(66:9.981042e-02,63:6.817702e-02):1.306326e-01):4.110324e-01,((58:4.456153e-03,64:4.704116e-03):3.056821e-02,(57:5.005847e-02,56:3.472441e-02):1.062903e-02):4.171752e-01):2.188110e-01,62:5.361425e-01):6.176321e-01):9.721643e-01,((2:8.679562e-02,39:1.281971e-02):3.385817e-01,40:2.422044e-01):1.966968e-01):4.949792e-01):1.156616e-01):6.636363e-02,22:7.266812e-02,1:7.861183e-02);
   tree gen.2613000 = [&U] ((23:2.767611e-02,((((39:2.272669e-03,2:3.933242e-02):3.616602e-01,40:2.616851e-01):2.620363e-01,((62:5.064259e-01,(((65:1.916008e-01,59:2.966929e-02):1.059402e-01,(63:9.927972e-02,66:5.931063e-02):7.805742e-02):3.805328e-01,(((56:1.347990e-02,57:3.969082e-02):8.089987e-02,58:1.859942e-03):4.001336e-03,64:9.907489e-03):4.969683e-01):2.432685e-01):7.734594e-01,(((((52:2.111919e-01,50:2.372695e-01):7.754184e-02,51:3.255424e-01):1.637227e+00,34:9.183714e-01):2.518306e-01,((((53:8.957045e-01,(47:2.660253e-01,46:1.487987e-01):3.359662e-01):2.532506e-01,(48:3.701173e-01,45:1.411723e-01):3.062457e-01):3.055309e-01,49:1.415361e+00):8.201774e-01,((11:1.264774e+00,((((12:1.123078e+00,26:7.744539e-01):2.884927e-01,(((60:6.521358e-01,61:6.928188e-01):7.842172e-01,16:8.749345e-01):5.206199e-01,(13:1.413395e-01,(9:2.755631e-01,21:1.807394e-01):9.234843e-02):6.807661e-01):4.977901e-01):1.721688e-02,18:1.249731e+00):2.988505e-01,((((43:8.341736e-01,54:5.062379e-01):5.450441e-01,44:5.871069e-01):9.193027e-01,10:1.314969e+00):3.011671e-01,(19:7.148402e-01,17:4.834878e-01):1.599349e-01):6.148829e-01):3.600272e-02):2.226734e-01,(((14:2.124040e-01,15:9.097291e-02):1.752365e-01,24:8.160762e-01):9.907711e-02,20:2.365324e-01):8.272757e-01):2.552989e-02):9.016331e-02):5.092902e-01,(((3:8.409221e-01,(55:1.116266e+00,(5:7.778771e-02,4:5.259017e-02):8.808136e-01):3.135521e-01):4.606862e-01,(((69:4.943267e-01,68:1.722982e-01):2.500092e-01,(67:5.397615e-01,70:4.958995e-01):6.228586e-02):8.861383e-01,((32:1.999263e-03,28:8.175623e-03):4.723567e-02,(27:1.942322e-01,((29:2.595853e-02,(30:5.616072e-02,33:2.400425e-02):4.028803e-02):8.212233e-02,31:1.114808e-01):2.114135e-02):7.062979e-02):6.977671e-01):9.499062e-01):2.630380e-01,((((41:2.740027e-01,(42:2.394465e-01,35:3.294376e-01):1.455084e-01):2.417464e-01,38:7.226167e-02):9.183226e-01,((37:6.921906e-01,36:3.689818e-01):2.242308e-01,25:7.903464e-01):2.054010e-01):4.526023e-01,(8:7.453455e-01,6:6.729121e-01):1.236850e+00):1.570425e-01):1.197979e-01):4.085844e-01):7.225007e-01):5.031418e-01,7:5.884221e-01):3.385901e-01):2.099680e-01,22:6.799004e-02,1:5.463254e-02);
   tree gen.2613500 = [&U] ((23:1.014254e-01,(7:6.930597e-01,((((((30:2.322400e-02,(((31:1.086315e-01,(27:2.561463e-01,(32:2.753597e-05,28:1.458164e-02):6.374394e-02):5.815560e-03):3.773487e-02,29:5.961248e-02):7.293531e-02,33:1.964148e-02):8.339012e-03):9.335182e-01,((67:1.847854e-01,70:3.235793e-01):1.220345e-01,(69:2.685098e-01,68:1.222480e-01):8.030000e-02):6.242275e-01):9.967973e-01,(3:7.236017e-01,(55:8.247852e-01,(4:6.521380e-02,5:1.021501e-01):5.868310e-01):5.219383e-01):2.091907e-01):2.627495e-01,((6:7.858596e-01,8:6.530554e-01):1.165707e+00,(((38:1.817220e-01,(41:1.906178e-01,(35:3.161736e-01,42:2.937548e-01):3.132080e-02):1.794213e-01):5.445207e-01,(25:5.694973e-01,(36:4.528645e-01,37:6.577736e-01):1.357376e-01):4.234578e-01):4.633412e-01,((((10:1.036763e+00,((19:6.690152e-01,17:3.982508e-01):2.439727e-01,(43:6.888106e-01,(44:4.547800e-01,54:9.904909e-01):1.075708e-01):7.771706e-01):6.111025e-02):4.273713e-01,18:1.240787e+00):2.902984e-01,(((20:1.481461e-01,(14:1.558400e-01,15:1.645948e-01):2.605039e-01):1.101059e-01,24:7.287888e-01):5.158421e-01,((11:9.447866e-01,(((9:1.670465e-01,21:1.319741e-01):9.186098e-02,13:1.042880e-01):1.978782e-01,((60:5.323302e-01,61:5.014005e-01):6.625876e-01,16:8.529422e-01):6.857792e-01):6.206550e-01):1.034123e-01,(26:8.925086e-01,12:8.186202e-01):2.905833e-01):3.218894e-02):1.736533e-01):1.538491e-01,(((((47:2.328960e-01,46:1.218712e-01):3.888274e-01,53:8.212649e-01):9.434238e-02,(48:4.036924e-01,45:9.757363e-02):3.314688e-01):2.453762e-01,49:6.686386e-01):1.203366e+00,(34:9.755972e-01,((50:3.239588e-01,51:3.191815e-01):1.751066e-01,52:1.977782e-01):1.341838e+00):3.473453e-01):2.619381e-02):1.856943e-01):1.955737e-01):4.343096e-01):3.409579e-01,((((59:4.837806e-02,65:2.431115e-01):9.521600e-02,(66:4.554193e-02,63:6.686162e-02):1.330146e-01):4.172281e-01,((58:4.370177e-03,64:9.088772e-04):2.289366e-02,(57:4.896871e-02,56:8.613357e-03):4.056856e-02):3.907538e-01):2.872955e-01,62:5.136932e-01):7.789173e-01):6.422913e-01,((2:1.528969e-02,39:4.661651e-02):2.792292e-01,40:3.227594e-01):2.979237e-01):2.494115e-01):1.583618e-01):9.461627e-02,22:9.191201e-02,1:4.030494e-02);
   tree gen.2614000 = [&U] ((23:4.374110e-02,(7:7.291016e-01,((((((30:2.443175e-02,(((31:1.142807e-01,(27:2.694670e-01,(32:1.572283e-05,28:5.136336e-03):6.758431e-02):1.053990e-02):3.969723e-02,29:6.271257e-02):3.134869e-02,33:2.894157e-02):1.534854e-02):8.041144e-01,((67:1.943950e-01,70:2.006281e-01):1.283808e-01,(69:2.824734e-01,68:1.286054e-01):6.975876e-02):6.566898e-01):1.048635e+00,(3:7.612319e-01,(55:8.676773e-01,(4:3.252241e-02,5:1.074623e-01):6.173486e-01):2.831032e-01):3.019495e-01):2.764136e-01,((6:4.092043e-01,8:6.870169e-01):1.013348e+00,(((38:1.911722e-01,(41:2.005307e-01,(35:3.326159e-01,42:3.090313e-01):6.213801e-02):1.887519e-01):5.728380e-01,(25:6.461095e-01,(36:4.764153e-01,37:6.919805e-01):1.962823e-01):3.511614e-01):4.874369e-01,((49:1.138228e+00,(((47:2.450075e-01,46:1.282090e-01):4.090480e-01,53:8.639740e-01):1.387762e-01,(48:4.007347e-01,45:1.026479e-01):4.527447e-01):1.827842e-01):1.076003e+00,(((((26:9.389227e-01,12:8.611918e-01):3.404118e-01,((10:1.034568e+00,((19:7.038067e-01,17:4.189615e-01):2.566602e-01,(44:4.784304e-01,(43:7.362332e-01,54:1.042000e+00):1.083369e-01):7.449412e-01):2.696310e-01):1.735684e-01,18:1.305313e+00):2.912727e-01):3.311334e-02,(11:9.939194e-01,(((9:1.592817e-01,21:2.453531e-01):9.663813e-02,13:1.097114e-01):2.081687e-01,((60:5.600136e-01,61:5.274754e-01):6.970449e-01,16:8.972987e-01):5.409213e-01):7.453441e-01):1.087902e-01):1.771232e-01,((20:1.558503e-01,(14:1.639443e-01,15:1.141359e-01):2.272097e-01):1.158318e-01,24:7.666888e-01):5.478662e-01):2.251971e-01,(34:7.917648e-01,((50:1.930315e-01,51:3.357803e-01):7.447344e-02,52:2.080635e-01):1.411619e+00):3.061341e-01):7.746134e-02):2.077175e-01):6.090831e-02):3.388218e-01):2.042031e-04,((((59:5.089391e-02,65:2.557543e-01):1.001676e-01,(66:2.066759e-02,63:7.033870e-02):9.163285e-02):4.389257e-01,((58:2.777683e-03,64:5.570569e-05):2.233637e-02,(57:5.151528e-02,56:9.061286e-03):4.267829e-02):3.625044e-01):3.022360e-01,62:5.404073e-01):8.194242e-01):9.850147e-01,((2:1.608482e-02,39:4.904076e-02):2.937502e-01,40:3.395442e-01):3.134170e-01):2.623819e-01):1.665972e-01):9.953670e-02,22:9.669181e-02,1:5.789571e-02);
   tree gen.2614500 = [&U] ((23:4.304990e-02,(7:7.175802e-01,((((3:7.492028e-01,((55:8.539662e-01,(4:3.200849e-02,5:1.057641e-01):6.075932e-01):2.673738e-01,((30:2.404567e-02,(((31:6.789520e-02,(27:2.652088e-01,(32:7.487855e-06,28:7.368348e-03):6.651633e-02):1.037334e-02):6.149048e-02,29:6.482781e-02):8.212083e-02,33:7.753122e-02):1.574988e-02):7.914077e-01,((67:1.913231e-01,70:1.974578e-01):1.817849e-01,(69:2.984217e-01,68:1.265732e-01):6.865642e-02):6.463127e-01):1.236365e+00):9.202784e-02):2.992254e-01,(((6:4.196972e-01,8:6.761606e-01):9.973353e-01,((38:1.881513e-01,(41:1.973619e-01,(35:3.273599e-01,42:3.041479e-01):1.782694e-01):1.857692e-01):5.637859e-01,(25:6.358996e-01,(36:4.688869e-01,37:6.810458e-01):1.931806e-01):3.456123e-01):3.834309e-01):5.719780e-02,((49:1.120242e+00,(((47:2.411359e-01,46:1.261830e-01):2.427532e-01,53:8.503213e-01):2.991007e-01,(48:3.944023e-01,45:1.010258e-01):4.455904e-01):1.838312e-01):7.310143e-01,(((11:9.782133e-01,((20:1.901049e-01,(14:1.613536e-01,15:1.123323e-01):1.620655e-01):1.711201e-01,24:7.017645e-01):5.896873e-01):1.743243e-01,(((26:9.240857e-01,12:8.475831e-01):1.554518e-01,((10:1.058408e+00,((19:6.926850e-01,17:4.123410e-01):2.090243e-01,(54:1.113885e+00,(43:7.245992e-01,44:7.303545e-01):8.768998e-02):7.331695e-01):1.807688e-01):2.465605e-01,18:1.181172e+00):1.113555e-01):3.276650e-02,(((9:1.567647e-01,21:2.414760e-01):4.445332e-02,13:1.079777e-01):2.607210e-01,((60:5.511642e-01,61:2.555999e-01):6.860301e-01,16:8.831195e-01):5.323736e-01):7.335661e-01):1.032274e-01):2.216385e-01,(34:7.792532e-01,((50:1.899812e-01,51:3.304742e-01):7.329660e-02,52:2.047757e-01):1.389313e+00):3.385046e-01):4.400110e-02):2.421814e-01):3.208180e-01):2.030052e-04,((((59:5.446856e-02,65:2.517128e-01):9.858476e-02,(66:2.034100e-02,63:8.683422e-02):8.593199e-02):4.319897e-01,((58:1.091496e-02,64:4.554976e-05):2.760315e-02,(57:5.070123e-02,56:1.598247e-02):4.200388e-02):3.567761e-01):2.974600e-01,62:5.318677e-01):1.095931e+00):7.957422e-01,((2:6.192444e-02,39:3.597344e-02):2.891083e-01,40:3.341787e-01):3.084643e-01):2.582357e-01):1.639646e-01):9.463267e-02,22:3.311736e-02,1:6.296357e-02);
   tree gen.2615000 = [&U] (((7:4.984847e-01,(((2:3.122706e-02,39:6.806827e-03):4.355938e-01,40:2.358256e-01):5.630345e-01,(((((((((53:8.466560e-01,(46:3.094792e-01,47:2.103045e-01):3.151552e-01):2.218244e-01,(45:4.833898e-01,48:3.347553e-01):2.052323e-01):3.455097e-02,49:1.064236e+00):6.810778e-01,((38:2.252487e-01,((42:2.917982e-01,35:2.782250e-01):6.642276e-02,41:1.653135e-01):2.123424e-01):1.125868e+00,(25:5.473331e-01,(37:5.909456e-01,36:5.245797e-01):2.045927e-01):2.459977e-01):2.783397e-01):2.381165e-01,(8:1.019563e+00,6:3.905995e-01):1.080847e+00):2.026756e-01,((((18:8.749967e-01,(((60:3.403879e-01,61:4.563013e-01):6.775983e-01,16:1.019236e+00):4.548915e-01,((21:1.265165e-01,9:1.583890e-01):7.119924e-02,13:1.655735e-01):4.264539e-01):4.677013e-01):3.286106e-01,((12:8.109424e-01,26:9.433243e-01):2.673639e-01,((((14:1.539659e-01,15:1.831440e-01):1.510918e-01,20:3.543616e-01):3.678170e-02,24:8.972324e-01):6.999908e-01,11:1.225230e+00):4.424555e-02):2.275664e-01):8.882138e-02,(((17:3.952030e-01,19:1.147685e+00):5.096602e-01,((44:6.658222e-01,43:8.591631e-01):2.484374e-01,54:5.668428e-01):7.177997e-01):3.044916e-01,10:1.253046e+00):3.464969e-01):2.425349e-01,(34:8.210125e-01,((51:3.440171e-01,50:1.139200e-01):3.716967e-02,52:2.725719e-01):1.528306e+00):3.700329e-01):8.311286e-02):3.891365e-01,((69:5.512368e-01,((70:3.025858e-01,67:2.445393e-01):1.910953e-01,68:4.117103e-01):4.938945e-02):1.028084e+00,(30:5.195780e-02,(33:1.918011e-02,(((31:1.086251e-01,27:2.053443e-01):1.614044e-02,(28:1.558005e-02,32:1.209826e-03):1.404350e-01):6.599503e-02,29:5.412774e-02):4.929710e-02):8.898861e-03):8.760607e-01):8.314765e-01):3.912553e-02,(3:5.673177e-01,((4:4.258341e-02,5:3.737024e-02):4.678437e-01,55:9.565832e-01):7.012108e-01):3.796213e-01):2.824939e-01,(62:5.583024e-01,(((57:3.748856e-02,56:1.905573e-02):2.126436e-02,(58:5.029552e-03,64:5.101575e-03):3.577668e-03):3.288651e-01,((65:2.387330e-01,59:8.581916e-02):8.938072e-02,(63:6.121348e-02,66:4.049385e-02):1.254423e-01):4.180422e-01):2.715027e-01):5.657738e-01):8.018184e-01):1.776000e-01):1.728855e-01,23:5.305015e-02):2.030374e-01,22:3.983651e-02,1:6.612141e-02);
   tree gen.2615500 = [&U] ((23:4.558777e-02,(7:7.598828e-01,((((3:7.933696e-01,((55:9.043089e-01,(4:8.236238e-02,5:7.465734e-02):7.101443e-01):2.831359e-01,((((31:1.085821e-01,(27:2.808433e-01,(32:2.894248e-04,28:1.203160e-02):9.459240e-02):4.985990e-02):2.292022e-02,(33:5.243695e-02,30:7.320408e-02):1.836126e-02):4.012245e-02,29:8.696332e-02):4.069546e-01,((68:1.124840e-01,69:3.345844e-01):1.660227e-01,(67:1.630383e-01,70:1.961530e-01):1.641792e-01):7.159081e-01):1.332179e+00):6.521985e-02):3.436355e-01,(((6:4.898807e-01,8:7.160214e-01):9.613919e-01,((38:1.992431e-01,(41:2.585761e-01,(35:3.466583e-01,42:3.220779e-01):1.887787e-01):1.458173e-01):5.740612e-01,(25:5.428432e-01,(36:5.457351e-01,37:6.216462e-01):1.810942e-01):2.367486e-01):5.984784e-01):6.056970e-02,(((34:8.008198e-01,(52:2.754730e-01,(50:2.473334e-01,51:3.470753e-01):3.957245e-02):1.162459e+00):6.206195e-01,(49:1.186282e+00,(((47:2.553513e-01,46:1.336217e-01):2.959816e-01,53:9.004492e-01):2.766389e-01,(48:4.176529e-01,45:1.658735e-01):5.207570e-01):2.788072e-02):1.160717e+00):3.587979e-02,((11:1.035881e+00,((20:2.344791e-01,(14:1.573525e-01,15:1.429754e-01):7.344802e-02):1.239498e-01,24:7.431347e-01):6.244503e-01):1.846010e-01,(((26:9.785621e-01,12:9.751652e-01):2.433365e-01,(((9:1.660062e-01,21:1.581003e-01):1.812779e-01,13:1.143432e-01):2.760909e-01,((60:5.836562e-01,61:4.121851e-01):6.392173e-01,16:9.351808e-01):4.131391e-01):5.447550e-01):2.089353e-01,(((10:1.120803e+00,((43:7.673155e-01,54:1.113330e+00):1.179559e-01,44:7.422765e-01):8.088108e-01):1.875149e-01,(19:7.335200e-01,17:3.721065e-01):3.494003e-01):2.610957e-01,18:1.250804e+00):2.999359e-01):1.602273e-02):3.148030e-01):1.319698e-01):3.926616e-01):1.779663e-01,((((59:2.770954e-02,65:2.665517e-01):6.363330e-02,(66:3.774032e-02,63:9.195324e-02):9.707503e-02):3.300851e-01,((58:5.774251e-03,64:8.063693e-03):3.255749e-02,(57:3.075107e-02,56:1.129137e-02):2.698197e-02):3.902016e-01):3.682746e-01,62:5.580809e-01):6.598774e-01):6.565768e-01,((2:4.857509e-02,39:3.809414e-02):3.061518e-01,40:3.538791e-01):3.266488e-01):2.492074e-01):1.726476e-01):9.944871e-02,22:4.080284e-02,1:5.364123e-02);
   tree gen.2616000 = [&U] (22:2.766797e-02,((7:5.582036e-01,((40:3.556987e-01,(39:5.524936e-02,2:6.486358e-03):2.855482e-01):4.666816e-01,((((((5:1.254873e-01,4:7.800469e-03):7.081646e-01,55:9.325192e-01):4.709854e-01,3:5.714028e-01):1.502244e-01,(((67:1.157826e-01,70:2.510906e-01):9.879920e-02,(69:2.387238e-01,68:1.797384e-01):2.133563e-01):8.054007e-01,((30:9.892225e-02,33:4.258703e-02):5.282040e-02,(29:7.253731e-02,((27:2.841090e-01,31:7.082450e-02):2.593410e-03,(32:7.428398e-03,28:3.697426e-02):1.128441e-01):3.350546e-02):2.371294e-02):8.148785e-01):1.035057e+00):8.811128e-02,(((8:6.157165e-01,6:5.754548e-01):9.059354e-01,((38:2.635873e-02,((42:5.004262e-01,35:2.537040e-01):8.171614e-02,41:2.326407e-01):2.435231e-01):5.671985e-01,(25:6.962103e-01,(36:3.113973e-01,37:6.730855e-01):1.693173e-01):3.882303e-01):3.501786e-01):1.774723e-01,(((((26:8.820877e-01,12:7.838364e-01):1.739496e-01,((20:3.329930e-01,(15:3.063645e-01,14:1.705321e-01):4.248624e-02):2.815830e-01,24:7.448558e-01):6.002163e-01):5.697290e-02,11:1.128750e+00):3.228714e-01,(((10:1.122765e+00,((43:5.173704e-01,44:8.269636e-01):5.232557e-01,54:9.882652e-01):4.644184e-01):3.314085e-02,(19:6.274845e-01,17:1.022101e+00):5.018017e-01):1.982736e-01,(18:1.355289e+00,((16:8.382716e-01,(61:4.668761e-01,60:3.955922e-01):5.060210e-01):5.494702e-01,(13:2.015013e-01,(21:9.169608e-02,9:2.990557e-01):1.369147e-01):5.096198e-01):2.792405e-01):2.052374e-01):3.736967e-02):2.358403e-01,(((((46:1.470904e-01,47:2.706291e-01):4.264893e-01,53:9.858624e-01):1.951535e-01,(45:3.660901e-01,48:2.197967e-01):4.175090e-01):2.026801e-01,49:8.807985e-01):1.099847e+00,((50:2.552179e-01,(51:3.234600e-01,52:2.358473e-01):7.987919e-02):1.472050e+00,34:8.345603e-01):4.978271e-01):7.141001e-03):1.854320e-01):1.759320e-01):2.993673e-01,((((66:5.702907e-02,63:3.935897e-02):7.700858e-02,(65:2.078657e-01,59:3.322449e-02):1.274462e-01):4.888837e-01,((58:3.849218e-02,(56:1.425833e-02,57:5.050425e-02):1.626875e-02):1.702226e-02,64:6.207648e-03):2.628897e-01):8.160408e-02,62:6.020112e-01):8.421432e-01):7.237169e-01):3.358655e-01):3.138526e-01,23:4.239567e-03):1.079424e-01,1:5.758085e-02);
   tree gen.2616500 = [&U] ((23:2.057095e-01,(7:6.072473e-01,((((3:8.980960e-01,((55:1.023680e+00,(4:6.243406e-02,5:7.567386e-02):8.064604e-01):3.205105e-01,((((((32:1.341822e-03,28:8.798049e-03):7.924133e-02,27:3.179152e-01):1.762536e-02,31:1.276515e-01):3.748328e-02,(33:5.868229e-02,30:4.628034e-02):2.425667e-02):4.686214e-03,29:3.727433e-02):4.647919e-01,((68:1.631986e-01,(67:2.585348e-01,70:2.875037e-01):2.005574e-01):9.231132e-03,69:3.787503e-01):9.777270e-01):8.781093e-01):7.382901e-02):4.813774e-01,(((6:5.545460e-01,8:7.285608e-01):1.034764e+00,(((((((10:1.249997e+00,(19:8.247675e-01,17:4.212253e-01):3.918366e-01):1.085514e-01,(43:8.638187e-01,(54:1.260292e+00,44:6.269916e-01):3.939197e-01):5.680457e-01):2.283742e-01,18:1.415913e+00):3.554206e-01,(11:1.175461e+00,((((9:1.788054e-01,21:8.724969e-02):2.052070e-01,13:1.070983e-01):3.094391e-01,((60:6.607001e-01,61:4.665944e-01):7.235953e-01,16:1.058627e+00):4.676743e-01):6.935517e-01,(12:1.103889e+00,26:1.098135e+00):1.304676e-01):1.435801e-01):1.001686e-01):2.023684e-01,((20:2.654308e-01,(14:1.429109e-01,15:1.618484e-01):8.703146e-02):2.243073e-01,24:8.292333e-01):7.159590e-01):9.691748e-02,(34:9.065297e-01,(50:2.059241e-01,(52:3.379950e-01,51:2.548041e-01):6.016719e-02):1.781750e+00):3.912001e-01):6.661247e-03,((49:1.342874e+00,(48:4.974410e-01,45:1.549334e-01):5.711749e-01):3.727330e-02,((47:2.890582e-01,46:7.383266e-02):5.232948e-01,53:8.056824e-01):2.996885e-01):1.003741e+00):2.430745e-01):7.052666e-02,((38:2.255437e-01,(41:1.645845e-01,(35:2.495437e-01,42:3.578912e-01):1.105304e-01):3.013289e-01):8.364586e-01,(25:6.702602e-01,(36:5.551782e-01,37:7.037048e-01):1.854705e-01):2.098838e-01):5.080642e-01):1.422454e-01):1.430826e-01,((((59:4.545971e-02,65:3.017371e-01):5.180746e-02,(66:4.272213e-02,63:6.072616e-02):9.861363e-02):4.228411e-01,((58:2.986487e-03,64:7.089889e-03):4.194886e-02,(57:1.441238e-02,56:2.626837e-02):1.165799e-02):4.417090e-01):1.684428e-01,62:6.317487e-01):7.469826e-01):1.180014e+00,((2:1.761046e-02,39:3.464313e-02):3.484948e-01,40:1.540518e-01):3.824116e-01):2.872385e-01):2.499327e-01):1.224879e-01,22:4.615743e-02,1:6.304431e-02);
   tree gen.2617000 = [&U] (((7:8.573508e-01,(((2:4.771458e-02,39:1.592987e-02):4.374145e-01,40:1.889032e-01):3.516391e-01,((((((70:3.512306e-01,67:3.277156e-01):2.371665e-01,(69:4.506531e-01,68:6.014600e-02):2.558102e-01):9.042316e-01,(29:4.200986e-02,((30:3.683324e-02,33:3.979911e-02):3.235213e-02,(31:1.264307e-01,(27:2.064670e-01,(28:1.170709e-02,32:9.173947e-03):4.617685e-02):2.886286e-02):5.261425e-02):2.785592e-02):9.242808e-01):8.697937e-01,(3:7.462700e-01,((4:8.120891e-02,5:3.752644e-02):6.244819e-01,55:9.843627e-01):4.901561e-01):5.005587e-01):7.042510e-02,((((49:1.046577e+00,((53:8.501949e-01,(46:2.943342e-01,47:2.111835e-01):3.737767e-01):2.457592e-01,(45:2.059858e-01,48:2.795427e-01):3.645916e-01):2.909000e-01):1.119797e+00,((38:1.095211e-01,((42:2.930179e-01,35:2.793880e-01):1.356540e-01,41:1.749304e-01):2.356320e-01):1.052810e+00,(25:5.496209e-01,(37:5.798607e-01,36:4.327357e-01):1.754207e-01):3.927867e-01):2.785472e-01):1.692006e-01,(8:6.862757e-01,6:5.615294e-01):8.254988e-01):3.978725e-02,(((18:1.026796e+00,(((60:3.702850e-01,61:4.816254e-01):5.895334e-01,16:6.788101e-01):4.585787e-01,((21:1.032982e-01,13:2.109471e-01):2.372187e-02,9:2.588557e-01):3.778764e-01):3.846159e-01):3.466928e-02,((((12:7.691035e-01,26:1.095305e+00):2.063913e-01,(((14:1.345680e-01,15:9.575100e-02):1.547642e-01,20:3.558428e-01):1.948988e-01,24:9.009828e-01):6.955182e-01):1.471219e-01,11:1.135388e+00):3.608977e-01,((43:1.085510e+00,(44:6.974919e-01,54:9.074008e-01):4.519849e-02):7.724131e-01,((17:4.675580e-01,19:1.152482e+00):4.559131e-01,10:1.258284e+00):1.353007e-02):3.379166e-01):8.415752e-02):7.188860e-02,(34:9.794049e-01,((51:4.269925e-01,52:2.973110e-01):2.238995e-01,50:1.678695e-01):1.770360e+00):4.518955e-01):1.117941e-01):2.560904e-01):4.845770e-01,(62:5.108207e-01,(((57:2.439143e-02,56:1.338140e-02):2.300391e-02,(58:5.932901e-03,64:5.641542e-03):1.153915e-02):2.604342e-01,((65:3.158112e-01,59:8.565493e-02):1.538346e-01,(63:7.612572e-02,66:6.954195e-02):9.592830e-02):3.997032e-01):2.317534e-01):7.096031e-01):6.474330e-01):3.516618e-01):1.544186e-01,23:5.158204e-02):1.658320e-01,22:3.634913e-02,1:7.631197e-02);
   tree gen.2617500 = [&U] (((7:8.975602e-01,(((2:4.995238e-02,39:1.667698e-02):3.187324e-01,40:1.977627e-01):4.611116e-01,((((((70:3.677032e-01,67:1.739138e-01):2.482895e-01,(69:4.717885e-01,68:6.296682e-02):2.678076e-01):9.466398e-01,((30:3.856071e-02,33:4.166568e-02):3.386943e-02,(29:5.385195e-02,(31:1.323603e-01,(27:2.161502e-01,(28:5.782020e-03,32:9.604202e-03):5.265424e-02):3.021651e-02):3.673823e-02):4.087214e-02):9.511748e-01):9.105867e-01,(3:7.476720e-01,((4:8.501758e-02,5:1.065788e-01):6.537699e-01,55:1.030529e+00):5.131442e-01):5.240347e-01):1.614371e-02,((((49:1.095661e+00,((53:8.900688e-01,(46:3.081384e-01,47:2.210879e-01):3.913067e-01):2.572852e-01,(45:2.156465e-01,48:2.926532e-01):3.830595e-01):5.049623e-01):1.463082e+00,((38:1.146576e-01,((42:3.839275e-01,35:2.924912e-01):1.420161e-01,41:1.831346e-01):3.469637e-01):8.935594e-01,(25:5.753979e-01,(37:6.070560e-01,36:4.530309e-01):2.296278e-01):4.112082e-01):2.916110e-01):8.603160e-02,(8:5.649626e-01,6:5.736836e-01):8.642144e-01):3.136734e-01,((18:1.083097e+00,((((12:8.051742e-01,26:9.660478e-01):1.741992e-01,((((14:1.408791e-01,15:1.451158e-01):6.999767e-02,20:3.725317e-01):2.040395e-01,24:9.432386e-01):7.281378e-01,11:1.188637e+00):8.245815e-02):3.119911e-01,(10:1.317297e+00,((17:4.894863e-01,19:1.206533e+00):4.674520e-01,(54:9.499576e-01,(44:7.069400e-01,43:1.136420e+00):4.916106e-02):8.086390e-01):7.123951e-02):3.537647e-01):2.028902e-01,(((60:6.176069e-01,61:6.734194e-01):3.360724e-01,16:7.106460e-01):4.800859e-01,((13:2.305926e-01,9:2.841143e-01):1.322481e-02,21:1.031003e-01):5.956828e-01):3.872044e-01):7.205222e-02):2.151058e-01,(34:1.025339e+00,((51:4.790832e-01,52:3.112548e-01):9.341871e-02,50:1.757425e-01):1.755146e+00):3.327078e-01):1.294098e-01):5.773831e-02):5.990947e-01,(62:5.347780e-01,(((57:2.633078e-02,56:1.400899e-02):2.284482e-02,(58:6.211152e-03,64:2.605646e-03):1.282699e-02):2.726484e-01,((65:3.306227e-01,59:3.344188e-02):1.610494e-01,(63:8.293945e-02,66:1.786905e-02):1.004273e-01):4.184491e-01):2.426225e-01):7.428832e-01):6.777974e-01):3.924385e-01):2.289021e-01,23:5.400122e-02):1.736094e-01,22:3.805389e-02,1:7.989098e-02);
   tree gen.2618000 = [&U] (((7:7.991424e-01,(((2:6.160994e-02,39:1.484834e-02):2.837833e-01,40:1.760779e-01):4.105505e-01,((((((70:1.591422e-01,67:1.441673e-01):1.020981e-01,(69:4.200567e-01,68:5.606248e-02):2.384423e-01):8.428403e-01,((33:3.709701e-02,(29:6.621931e-02,(31:1.178469e-01,(27:1.924492e-01,(28:5.148019e-03,32:1.420903e-02):4.494530e-02):1.289100e-03):7.767352e-02):3.635742e-02):3.256066e-02,30:3.363288e-02):8.468781e-01):8.107405e-01,(3:6.703810e-01,((4:3.382666e-02,5:9.489236e-02):6.771109e-01,55:9.175309e-01):4.568777e-01):4.665741e-01):1.734288e-02,((((49:9.755215e-01,((53:7.924723e-01,(46:1.191590e-01,47:1.968455e-01):2.816024e-01):2.290738e-01,(45:1.920008e-01,48:2.605636e-01):3.675596e-01):4.070059e-01):1.302654e+00,((38:1.020853e-01,((42:3.418297e-01,35:2.534591e-01):1.600306e-01,41:1.630538e-01):3.089190e-01):7.955802e-01,(25:4.087010e-01,(37:5.404920e-01,36:5.415456e-01):2.705591e-01):3.503758e-01):2.244684e-01):2.151592e-01,(8:5.030142e-01,6:5.107789e-01):7.694529e-01):2.792790e-01,(((((12:7.168865e-01,26:8.601202e-01):1.550982e-01,((((14:1.254317e-01,15:1.292038e-01):1.706452e-01,20:3.316834e-01):9.739164e-02,24:8.398120e-01):6.504728e-01,11:1.058303e+00):1.182886e-01):4.963183e-01,(((54:6.718072e-01,44:6.294237e-01):4.660463e-02,43:1.004444e+00):7.199714e-01,((17:4.358139e-01,19:7.328445e-01):4.161957e-01,10:1.159063e+00):4.900668e-02):3.149743e-01):1.745573e-01,((((60:5.498860e-01,61:5.995787e-01):3.447010e-01,16:7.941668e-01):2.495517e-01,((13:2.053080e-01,9:2.529610e-01):3.322883e-02,21:9.179533e-02):5.303659e-01):2.196645e-01,18:9.643346e-01):2.994485e-02):1.945964e-01,(34:9.129098e-01,(52:1.700100e-01,(51:3.085790e-01,50:2.627948e-01):8.574020e-02):1.250341e+00):6.063345e-01):1.150023e-01):2.215253e-01):5.334037e-01,(62:7.298965e-01,(((57:2.344360e-02,56:1.412234e-02):2.033987e-02,(58:5.530096e-03,64:2.319936e-03):1.142051e-02):2.427524e-01,((65:2.279457e-01,59:2.977496e-02):7.690215e-02,(63:7.384511e-02,66:1.590970e-02):8.941541e-02):5.088152e-01):4.677099e-01):6.614258e-01):6.034766e-01):3.494074e-01):2.038029e-01,23:4.807996e-02):1.545731e-01,22:6.571812e-02,1:7.113089e-02);
   tree gen.2618500 = [&U] (22:8.781416e-02,((7:5.206890e-01,((40:3.041856e-01,(39:6.665635e-02,2:3.697258e-03):3.440772e-01):3.618394e-01,((((((68:1.245068e-01,(67:2.799004e-01,70:2.431873e-01):9.172319e-02):1.281391e-02,69:3.561157e-01):6.464993e-01,(29:4.817638e-02,((30:8.219810e-02,33:4.813459e-02):4.419038e-02,(31:1.315093e-01,(27:2.103022e-01,(32:1.466094e-02,28:7.092487e-03):4.046022e-02):9.891045e-03):9.179441e-02):1.801431e-02):6.510949e-01):1.009717e+00,(((5:1.054422e-01,4:8.032441e-02):5.532205e-01,55:1.272405e+00):3.551514e-01,3:4.514956e-01):2.580263e-01):4.365678e-01,(((8:7.490941e-01,6:6.268431e-01):9.677101e-01,((38:2.075547e-01,((42:4.023575e-01,35:2.457184e-01):2.542604e-01,41:2.044403e-01):1.363962e-01):6.279787e-01,(25:4.497461e-01,(36:5.028056e-01,37:6.056518e-01):1.923204e-01):2.070697e-01):4.738369e-01):1.325357e-01,((((((20:3.225118e-01,(15:1.410309e-01,14:1.266404e-01):1.971756e-01):9.291964e-02,24:7.214109e-01):6.899551e-01,11:1.067756e+00):6.569135e-02,((26:9.744515e-01,12:9.375956e-01):3.471028e-01,(18:1.047724e+00,((16:8.960248e-01,(61:4.281572e-01,60:5.589723e-01):5.696031e-01):5.812859e-01,(9:2.896427e-01,(13:2.206527e-01,21:1.149828e-01):5.574796e-02):7.948709e-01):5.117703e-01):7.574650e-02):2.530412e-01):8.606761e-02,((19:6.430250e-01,17:6.832984e-01):4.860071e-01,(((43:7.028271e-01,44:6.396837e-01):7.432222e-02,54:1.002835e+00):8.770202e-01,10:8.929476e-01):2.813954e-01):2.771696e-01):1.571869e-01,(((((46:6.263364e-02,47:3.687525e-01):2.835401e-01,53:8.400881e-01):1.890109e-01,(45:3.545671e-01,48:2.763723e-01):4.850557e-01):1.880221e-01,49:8.530746e-01):1.104672e+00,(34:8.082919e-01,(51:2.881423e-01,(52:1.555849e-01,50:2.215726e-01):1.725839e-02):1.489974e+00):3.114737e-03):3.456291e-01):1.287985e-01):2.059949e-01):2.817073e-01,((((66:7.048207e-02,63:7.019349e-02):1.493481e-01,(65:2.013229e-01,59:7.184289e-02):4.713215e-02):6.770773e-01,((58:1.422587e-02,64:5.217277e-03):5.066696e-02,(56:9.908524e-03,57:4.323211e-02):7.886408e-03):3.536744e-01):1.405278e-01,62:5.830624e-01):1.017164e+00):7.467917e-01):2.491248e-01):1.977199e-01,23:3.495299e-02):1.289921e-01,1:6.228084e-02);
   tree gen.2619000 = [&U] (22:6.439121e-02,((7:5.015473e-01,((40:2.930030e-01,(39:3.068264e-02,2:3.561337e-03):3.314281e-01):3.485373e-01,((((((67:2.727731e-01,70:2.342472e-01):3.622274e-01,(68:8.037360e-02,69:4.508143e-01):1.257681e-02):6.143114e-01,((((31:1.266747e-01,(32:1.388208e-02,28:3.428834e-03):4.975853e-02):1.212625e-02,27:2.025710e-01):1.847344e-02,(30:7.917630e-02,33:4.063427e-02):4.256584e-02):3.842649e-03,29:4.640530e-02):5.991304e-01):9.725977e-01,(((5:1.015659e-01,4:7.737149e-02):5.328828e-01,55:1.225628e+00):5.940262e-01,3:4.348976e-01):1.939456e-01):3.479122e-01,((((8:7.215556e-01,6:6.037988e-01):9.321347e-01,((38:1.999245e-01,((42:3.875659e-01,35:2.276484e-01):8.018991e-02,41:1.969245e-01):2.903037e-01):6.048927e-01,(25:4.332123e-01,(36:4.843212e-01,37:5.833865e-01):1.852502e-01):3.526026e-01):2.830916e-01):1.337841e-01,(34:7.785771e-01,((51:2.775495e-01,(52:1.498652e-01,50:2.134271e-01):3.253768e-02):1.435199e+00,((((46:2.993134e-01,47:2.537985e-01):2.731165e-01,53:8.092045e-01):1.820624e-01,(45:3.415323e-01,48:2.662122e-01):4.672239e-01):4.168540e-01,49:8.217135e-01):1.064062e+00):2.009774e-02):4.238293e-01):1.465487e-01,((((16:8.630848e-01,(61:4.124171e-01,60:5.384231e-01):3.965369e-01):3.619597e-01,(13:4.479508e-02,(21:1.232364e-01,9:2.789947e-01):1.303010e-01):4.967101e-01):4.911090e-01,((((20:3.106555e-01,(15:6.954314e-02,14:2.320046e-01):9.889901e-02):1.965736e-01,24:6.948901e-01):6.569430e-01,(26:9.221421e-01,12:9.031273e-01):3.317447e-01):1.998671e-01,11:1.028503e+00):1.199759e-01):2.179249e-01,(18:1.009207e+00,((19:6.193858e-01,17:6.277483e-01):5.522999e-01,(((43:6.769895e-01,54:9.659688e-01):6.829209e-02,44:5.896419e-01):8.447788e-01,10:8.601207e-01):2.710506e-01):1.743019e-01):2.053840e-02):2.522586e-01):1.702746e-01):2.713511e-01,((((66:7.114718e-02,63:6.761301e-02):1.339428e-01,(65:1.939218e-01,59:6.920177e-02):4.539945e-02):6.521863e-01,((56:9.544263e-03,57:4.530529e-02):2.411839e-02,(58:1.370289e-02,64:6.321078e-03):3.738930e-02):3.072562e-01):3.918038e-01,62:5.616276e-01):9.797706e-01):7.193378e-01):2.399664e-01):1.904512e-01,23:9.045013e-02):6.890739e-02,1:4.841758e-02);
   tree gen.2619500 = [&U] ((23:1.121790e-01,(7:6.535751e-01,((((((((33:4.420181e-02,30:1.842211e-02):2.419024e-02,((27:2.513937e-01,(32:4.034515e-03,28:3.571320e-03):7.383749e-02):7.576428e-03,31:8.806009e-02):4.384568e-02):7.324520e-02,29:2.456779e-03):6.242809e-01,(((67:1.882433e-01,70:1.803434e-01):2.080565e-01,68:2.823592e-01):5.117142e-02,69:2.633453e-01):9.578073e-01):7.937596e-01,((55:8.741728e-01,(4:5.758281e-02,5:6.181718e-02):7.498963e-01):3.950399e-01,3:7.336452e-01):1.896599e-01):3.402110e-01,((6:8.732948e-01,8:5.377073e-01):8.328022e-01,(((34:7.109460e-01,((50:2.764132e-01,52:2.300485e-01):7.508282e-02,51:2.446391e-01):1.151191e+00):3.346009e-01,((38:3.006083e-01,(41:2.856676e-01,(35:1.935672e-01,42:2.923575e-01):8.206088e-02):2.013971e-01):6.120608e-01,(25:4.464440e-01,(36:3.893886e-01,37:5.748490e-01):2.393499e-01):3.056771e-01):3.678588e-01):5.824347e-02,(((((10:9.089838e-01,((44:6.990894e-01,54:6.197338e-01):1.009281e-02,43:8.977744e-01):6.681396e-01):1.120692e-01,(19:6.892468e-01,17:3.442752e-01):3.132231e-01):2.568713e-01,18:7.010425e-01):1.829009e-01,(((((9:1.967816e-01,21:1.439792e-01):2.836307e-01,13:6.758274e-02):5.059951e-01,((60:4.884688e-01,61:4.491281e-01):3.480570e-01,16:8.647810e-01):4.442203e-01):2.780257e-01,(12:9.017553e-01,26:7.764381e-01):1.289238e-01):1.080921e-01,(11:8.431120e-01,((20:4.070933e-01,(14:2.304361e-01,15:9.680122e-02):1.891938e-01):5.506510e-02,24:6.629320e-01):7.400585e-01):1.277641e-01):1.530259e-01):1.948396e-01,(49:9.114337e-01,(((47:2.361286e-01,46:1.071883e-01):6.212832e-01,53:6.581534e-01):1.557507e-01,(48:4.063543e-01,45:1.273243e-01):4.390298e-01):3.611032e-01):1.167463e+00):1.592272e-01):3.988686e-02):2.917783e-01):3.382987e-01,((((59:6.101307e-02,65:2.757248e-01):1.002233e-01,(66:6.364533e-02,63:7.146407e-02):5.816073e-02):3.324039e-01,((56:1.414875e-02,57:5.523833e-02):4.099734e-03,(58:1.687307e-03,64:1.096722e-02):5.073557e-02):2.773153e-01):1.592259e-01,62:5.160689e-01):8.827575e-01):9.589050e-01,((2:3.238633e-02,39:2.525852e-02):3.597995e-01,40:2.458182e-01):3.756628e-01):3.041200e-01):9.585550e-02):1.646366e-01,22:6.042282e-02,1:5.202761e-02);
   tree gen.2620000 = [&U] (((7:7.361871e-01,(((2:4.352683e-02,39:3.221079e-02):4.297877e-01,40:1.994637e-01):4.034957e-01,((((((68:1.792278e-01,69:4.798794e-01):4.404886e-02,(70:2.646481e-01,67:2.368143e-01):2.802818e-01):8.371173e-01,((((31:6.214462e-02,27:2.196862e-01):1.805205e-02,(28:2.614633e-02,32:2.531028e-03):8.062578e-02):2.977846e-02,(30:4.086548e-02,33:4.458330e-02):6.208622e-02):2.177074e-02,29:6.330533e-02):6.179896e-01):1.501199e+00,(3:8.468124e-01,((4:1.310174e-01,5:1.493368e-02):5.862782e-01,55:1.172820e+00):5.506496e-01):3.027666e-01):1.923138e-01,((((49:1.502445e+00,((53:9.135920e-01,(46:2.818848e-01,47:2.547267e-01):2.107140e-01):4.352556e-01,(45:2.213457e-01,48:3.003876e-01):5.584189e-01):1.891757e-01):5.506935e-01,((38:1.176878e-01,((42:2.848908e-01,35:2.783399e-01):1.697223e-01,41:1.879746e-01):2.182829e-01):5.401489e-01,(25:5.588036e-01,(37:7.676104e-01,36:3.597145e-01):1.146946e-01):5.101395e-01):1.551442e-01):1.963188e-01,(8:5.798937e-01,6:1.012647e+00):1.102928e+00):1.193305e-01,((((11:1.511729e+00,((((14:1.446024e-01,15:1.805293e-01):1.551235e-01,20:3.329372e-01):1.149550e-01,24:8.378796e-01):6.222444e-01,(12:9.001786e-01,26:9.702132e-01):1.714059e-01):1.067823e-01):2.362032e-01,((((54:9.613031e-01,43:8.143216e-01):6.833586e-02,44:8.099826e-01):9.686889e-01,(17:5.484783e-01,19:9.600391e-01):2.802298e-01):1.313297e-01,10:1.273526e+00):2.039805e-01):1.156976e-01,((((60:7.526650e-01,61:3.215029e-01):7.548141e-01,16:9.328918e-01):4.140435e-01,(13:2.604801e-01,(21:1.209788e-01,9:1.703611e-01):1.326765e-01):6.263465e-01):3.731334e-01,18:9.795672e-01):1.814583e-01):2.075348e-01,(34:9.490203e-01,((51:4.655324e-01,52:1.684647e-01):1.552496e-02,50:1.676037e-01):1.262480e+00):1.950835e-01):8.302395e-02):2.273373e-01):2.645467e-01,(62:8.414523e-01,((57:3.543712e-02,(56:2.411101e-02,(58:6.803910e-03,64:4.893081e-03):3.995675e-02):1.145738e-03):3.460171e-01,((65:1.849126e-01,59:9.299834e-02):8.159422e-02,(63:1.023680e-01,66:3.112983e-02):9.062134e-02):3.468595e-01):1.154198e-01):1.117279e+00):7.023316e-01):5.107413e-01):2.035762e-01,23:8.882154e-02):9.978783e-02,22:1.050268e-01,1:6.823091e-02);
   tree gen.2620500 = [&U] (((7:6.862899e-01,(((2:3.005816e-02,39:3.109277e-02):3.713037e-01,40:1.859445e-01):3.761476e-01,(((((68:1.670801e-01,(69:4.473542e-01,(70:3.115358e-01,67:2.207636e-01):1.971034e-01):5.181539e-03):7.803793e-01,(((30:8.928624e-02,33:6.427245e-02):1.319852e-02,(31:1.215598e-01,(27:2.047964e-01,(28:2.437419e-02,32:2.359481e-03):1.871476e-02):3.026240e-02):2.953990e-02):1.567059e-02,29:8.780844e-02):6.443336e-01):1.399451e+00,(3:7.894173e-01,((4:1.221373e-01,5:1.392151e-02):5.465415e-01,55:1.093329e+00):5.134922e-01):2.978134e-01):1.792792e-01,((((49:1.400613e+00,((53:8.516708e-01,(46:2.627792e-01,47:2.374619e-01):1.964323e-01):2.242626e-01,(45:1.851040e-01,48:2.800279e-01):5.205705e-01):2.879218e-01):5.133687e-01,((38:1.097112e-01,((42:3.846348e-01,35:2.594746e-01):1.582189e-01,41:1.752341e-01):2.060252e-01):4.899334e-01,(25:5.209291e-01,(37:7.155835e-01,36:3.353338e-01):1.309420e-01):4.861044e-01):1.543708e-01):1.830127e-01,(8:5.405898e-01,6:9.440116e-01):1.028174e+00):4.429079e-01,((((11:1.409267e+00,((((14:1.348015e-01,15:1.659304e-01):1.740321e-01,20:3.103714e-01):1.071636e-01,24:7.810900e-01):5.800700e-01,(12:8.747222e-01,26:9.044542e-01):4.356019e-01):1.157685e-01):3.867648e-01,((((54:8.961481e-01,43:6.659831e-01):1.835660e-01,44:7.550838e-01):9.808953e-01,(17:4.567079e-01,19:8.949697e-01):2.633427e-01):9.826974e-02,10:1.187209e+00):1.901551e-01):1.682036e-01,((((60:4.104451e-01,61:4.679591e-01):6.111775e-01,16:8.696624e-01):6.086238e-01,(13:2.299415e-01,(21:1.189510e-01,9:1.311048e-01):9.577067e-02):5.444854e-01):3.807076e-01,18:9.131743e-01):1.203066e-01):1.411373e-01,(34:8.902807e-01,((50:1.455436e-01,51:2.776238e-01):1.796118e-02,52:1.561696e-01):1.242730e+00):5.880609e-01):7.739677e-02):3.649131e-01):2.466163e-01,(62:7.844205e-01,(((57:3.372669e-02,(58:5.199260e-03,64:1.555016e-02):3.289237e-02):4.873954e-03,56:2.842112e-02):3.225648e-01,((65:1.975937e-01,59:8.669511e-02):4.230005e-02,(63:1.228457e-01,66:2.901992e-02):1.065096e-01):5.050602e-01):1.132624e-01):7.971835e-01):6.547290e-01):3.658193e-01):1.897782e-01,23:8.280141e-02):9.302443e-02,22:9.790830e-02,1:6.360636e-02);
   tree gen.2621000 = [&U] (22:5.385513e-02,((((((((8:7.149417e-01,6:4.158998e-01):1.094896e+00,(((38:1.064255e-01,((42:2.537595e-01,35:4.103142e-01):1.390487e-01,41:1.435833e-01):3.463740e-01):6.638595e-01,((37:8.631106e-01,36:5.447540e-01):1.748538e-01,25:6.917246e-01):4.272527e-01):2.495039e-01,(49:1.024498e+00,((45:2.494747e-01,48:2.021797e-01):6.002663e-01,(53:8.692673e-01,(47:2.747535e-01,46:1.178330e-01):3.065283e-01):3.967220e-01):3.653587e-01):9.655227e-01):2.942067e-01):6.862516e-02,(((52:2.220333e-01,(50:3.878846e-01,51:2.797233e-01):6.556190e-02):1.555891e+00,34:1.088903e+00):1.573239e-01,((((10:6.220359e-01,(54:5.184883e-01,(43:9.556009e-01,44:4.733265e-01):1.568956e-01):8.711775e-01):4.076547e-01,(19:4.158133e-01,17:8.418623e-01):6.982557e-01):5.690006e-01,((18:1.136166e+00,(((21:1.986126e-01,9:1.282072e-01):1.594298e-01,13:1.297429e-01):3.631496e-01,((61:4.689782e-01,60:6.206754e-01):7.118884e-01,16:6.485724e-01):7.309465e-01):5.271891e-01):1.216083e-01,((24:7.454244e-01,((15:1.764413e-01,14:1.707703e-01):8.416073e-02,20:2.646076e-01):3.041743e-01):7.376958e-01,(26:1.149445e+00,12:1.084041e+00):1.100279e-02):4.665496e-01):1.919164e-01):5.840755e-02,11:1.383744e+00):2.189304e-01):8.975812e-02):2.140667e-01,(((((((32:1.086388e-02,28:3.146914e-03):6.741495e-02,(31:1.172184e-01,27:2.750681e-01):4.999473e-03):5.893497e-02,29:3.542364e-02):2.483849e-02,33:5.910861e-02):6.017617e-02,30:3.833405e-03):4.225106e-01,((68:2.571019e-01,69:4.294659e-01):2.789919e-02,(67:4.441203e-01,70:2.721434e-01):3.055524e-01):1.526176e+00):1.025559e+00,(3:9.437361e-01,(55:8.950989e-01,(5:3.268136e-02,4:1.832741e-02):6.256572e-01):5.483772e-01):4.960787e-01):1.667370e-01):2.669339e-01,((((57:1.893360e-02,56:1.054028e-02):2.431424e-02,(64:3.052444e-03,58:4.584210e-03):1.339854e-02):4.709137e-01,((66:3.771505e-02,63:7.801807e-02):1.017854e-01,(65:2.263401e-01,59:6.024376e-02):7.032220e-02):3.090611e-01):3.478239e-01,62:4.973608e-01):7.418089e-01):6.503682e-01,(40:1.221410e-01,(2:3.179463e-02,39:1.428716e-02):3.625827e-01):5.094846e-01):5.210067e-01,7:5.060956e-01):3.215062e-01,23:4.803709e-02):1.576437e-01,1:4.678170e-02);
   tree gen.2621500 = [&U] (22:6.268405e-02,(((((39:1.857517e-02,2:3.310074e-02):2.568358e-01,40:2.778876e-01):2.256593e-01,(((((64:1.710786e-02,58:2.957648e-03):3.770523e-02,(56:2.376926e-02,57:2.394250e-02):2.516922e-02):3.684983e-01,((65:1.597815e-01,59:7.938418e-02):7.347056e-02,(63:8.517868e-02,66:3.038101e-02):1.159894e-01):4.023265e-01):2.484485e-01,62:6.109789e-01):8.091856e-01,(((3:3.725510e-01,((4:9.740132e-02,5:7.787395e-02):6.972476e-01,55:9.285962e-01):6.713551e-01):4.480368e-01,(((68:1.943367e-01,69:5.004239e-01):8.274641e-02,(70:2.726197e-01,67:1.938319e-01):1.172261e-01):6.950008e-01,((30:9.133825e-02,33:4.186423e-02):3.108866e-02,((31:1.448716e-01,(27:2.741072e-01,(28:3.536234e-03,32:2.549130e-03):2.329876e-02):1.076521e-02):3.221337e-02,29:3.869012e-02):8.384557e-04):8.309414e-01):6.235193e-01):2.551731e-01,((((38:6.411082e-02,(41:1.623142e-01,(42:3.042548e-01,35:2.901443e-01):1.267793e-01):2.850311e-01):7.744779e-01,((36:6.879558e-01,37:7.728626e-01):4.748999e-02,25:5.550773e-01):2.279188e-01):3.931190e-01,(8:5.960235e-01,6:6.432128e-01):6.644471e-01):2.036674e-01,((((((10:9.897656e-01,((44:8.319172e-01,54:7.223931e-01):3.423201e-02,43:9.318965e-01):4.730357e-01):2.838817e-01,(19:6.538037e-01,17:5.794850e-01):3.548167e-01):5.967554e-01,18:1.251111e+00):1.055408e-01,(((13:9.230574e-02,(9:2.008022e-01,21:6.499019e-02):1.879208e-01):6.642679e-01,(16:7.332575e-01,(61:4.496673e-01,60:4.315706e-01):1.057711e+00):7.248676e-01):4.369317e-01,(12:6.787007e-01,26:9.868448e-01):3.143471e-01):1.643413e-01):1.765714e-01,((24:6.852657e-01,((14:1.885826e-01,15:8.334685e-02):2.426597e-01,20:3.561875e-01):2.935376e-01):1.028588e+00,11:1.070571e+00):2.526356e-01):2.183808e-01,((49:9.126036e-01,((53:9.782943e-01,(47:2.393153e-01,46:1.942248e-01):3.468816e-01):2.755045e-01,(48:3.596212e-01,45:2.007062e-01):4.476339e-01):4.425912e-01):7.423814e-01,(((50:2.664191e-01,51:5.546553e-01):7.460136e-02,52:2.444664e-01):1.370294e+00,34:9.465073e-01):1.523926e-01):1.958143e-01):5.637477e-02):1.837284e-01):2.041028e-01):9.304909e-01):2.992822e-01,7:5.981494e-01):1.041196e-01,23:7.079475e-02):7.133014e-02,1:9.310711e-02);
   tree gen.2622000 = [&U] ((((((((((((33:3.264200e-02,30:4.845904e-02):5.073473e-02,((32:1.226108e-02,28:2.584599e-03):5.505041e-02,(27:1.696273e-01,31:6.215879e-02):2.785680e-02):7.252484e-02):2.842795e-02,29:2.994942e-02):3.826727e-01,((67:3.351747e-01,70:2.937835e-01):1.758060e-01,(68:2.329354e-01,69:3.246682e-01):9.339305e-02):6.744711e-01):1.018591e+00,((55:8.863785e-01,(4:9.003538e-02,5:6.011691e-02):5.631632e-01):5.508259e-01,3:6.704574e-01):3.799999e-01):3.251302e-01,(((38:9.784206e-02,(41:1.899452e-01,(35:2.649437e-01,42:2.121428e-01):1.430721e-01):2.169518e-01):6.285283e-01,(25:5.126121e-01,(36:4.501085e-01,37:5.828754e-01):2.148367e-01):2.422607e-01):4.992890e-01,(((34:9.117984e-01,(50:2.242664e-01,(52:2.569577e-01,51:4.322728e-01):1.188854e-01):1.050485e+00):5.523654e-01,(49:1.078347e+00,(((47:1.888629e-01,46:1.111303e-01):5.864458e-01,53:6.610384e-01):1.846430e-01,(48:2.435316e-01,45:2.415163e-01):3.909649e-01):2.204168e-01):7.089036e-01):9.236604e-03,((((((21:2.354747e-01,13:2.045530e-01):6.889396e-02,9:1.000000e-01):4.583280e-01,((60:6.220948e-01,61:4.840997e-01):3.812919e-01,16:1.045555e+00):2.320187e-01):5.061593e-01,(12:7.977212e-01,26:6.244776e-01):2.755198e-01):1.059313e-01,18:1.387730e+00):5.865577e-02,(((10:8.884673e-01,(19:6.875421e-01,17:4.619397e-01):5.312029e-01):1.497846e-01,(44:4.561489e-01,(43:8.221215e-01,54:6.283869e-01):1.348277e-01):6.557751e-01):4.014209e-01,(11:8.548840e-01,(((15:9.608605e-02,14:2.223484e-01):1.321365e-01,20:2.894491e-01):1.292617e-01,24:6.721882e-01):6.315438e-01):1.354839e-01):1.857817e-02):1.868049e-01):1.326118e-01):1.712586e-01):3.788812e-02,(6:3.471401e-01,8:5.452150e-01):8.443441e-01):1.323522e-01,((((65:2.582205e-01,59:9.892385e-02):3.650864e-02,(66:3.638961e-02,63:1.241907e-01):1.432090e-01):2.523333e-01,((56:9.400869e-03,57:3.324432e-02):3.520367e-02,(58:1.166106e-02,64:2.992656e-03):7.443121e-03):5.291969e-01):1.030078e-01,62:5.232745e-01):8.496555e-01):6.204224e-01,((2:1.765166e-02,39:3.057340e-02):2.705805e-01,40:1.658251e-01):4.666393e-01):3.476014e-01,7:4.148387e-01):3.418528e-01,23:4.124243e-02):9.253586e-02,22:7.367273e-02,1:6.760055e-02);
   tree gen.2622500 = [&U] (((((((((((((32:7.232094e-03,28:2.779594e-03):5.920369e-02,(31:1.005080e-01,27:2.332537e-01):3.053500e-02):3.436867e-02,(33:4.674840e-02,30:5.211504e-02):6.920282e-02):1.344888e-02,29:3.220895e-02):3.973984e-01,((67:2.833011e-01,70:2.520045e-01):1.890697e-01,(68:2.880586e-01,69:4.034844e-01):4.407775e-04):7.253566e-01):8.151718e-01,((55:9.532514e-01,(4:9.682810e-02,5:2.501401e-02):6.056511e-01):5.923830e-01,3:7.210401e-01):1.681747e-01):2.864542e-01,(((38:1.052238e-01,(41:2.100817e-01,(35:3.516709e-01,42:2.281479e-01):1.546733e-01):1.793872e-01):6.759476e-01,(25:4.847472e-01,(36:4.840669e-01,37:6.268504e-01):2.687770e-01):3.633905e-01):5.369578e-01,(((49:1.159703e+00,(((47:1.621685e-01,46:1.262329e-01):6.306903e-01,53:7.109104e-01):1.272013e-01,(48:3.986742e-01,45:2.597375e-01):4.204612e-01):2.370461e-01):7.623869e-01,((((((21:1.322463e-01,13:2.737357e-01):1.845607e-01,9:1.075445e-01):4.929066e-01,((60:6.690288e-01,61:5.206226e-01):4.100585e-01,16:1.124437e+00):4.486614e-01):3.585885e-01,(12:8.579054e-01,26:6.715914e-01):2.963064e-01):4.750281e-02,18:1.495604e+00):1.196451e-01,(((19:7.394138e-01,17:4.967907e-01):5.712795e-01,(10:9.787335e-01,((44:4.750010e-01,43:8.841465e-01):3.265281e-01,54:5.789574e-01):7.052501e-01):1.273703e-01):5.838751e-01,(11:9.193807e-01,(20:3.112866e-01,(24:7.229015e-01,(15:1.094268e-01,14:2.391234e-01):1.777251e-01):1.148214e-02):7.297391e-01):1.010316e-01):2.903114e-02):1.627533e-01):1.454063e-01,(34:9.805890e-01,((50:2.411862e-01,52:3.938724e-01):9.286012e-03,51:2.301656e-01):1.133945e+00):5.082509e-01):1.426167e-01):1.537031e-01):5.082324e-03,(6:3.733301e-01,8:5.863488e-01):9.080456e-01):2.872534e-01,((((65:2.777019e-01,59:3.154997e-02):3.926303e-02,(66:4.402360e-02,63:7.442211e-02):1.375489e-01):2.713706e-01,((56:4.638484e-02,57:3.575243e-02):4.859308e-02,(58:6.838358e-03,64:3.218437e-03):1.183456e-02):5.691221e-01):2.411535e-01,62:5.627530e-01):9.137578e-01):7.659152e-01,((2:1.898339e-02,39:3.288001e-02):2.909945e-01,40:1.783357e-01):4.094453e-01):3.878168e-01,7:6.030482e-01):1.873205e-01,23:7.321263e-02):9.951723e-02,22:2.640599e-02,1:7.270067e-02);
   tree gen.2623000 = [&U] (22:6.601960e-02,(23:9.432322e-02,(7:6.792318e-01,(((2:2.781654e-02,39:2.570054e-02):2.962075e-01,40:3.389081e-01):3.484762e-01,((62:7.886368e-01,(((56:1.216152e-02,57:1.656613e-02):3.145579e-02,(64:9.802942e-03,58:1.899744e-05):2.334293e-02):2.709974e-01,((66:3.061779e-02,63:5.981007e-02):9.953510e-02,(59:5.109498e-02,65:2.159893e-01):1.573813e-01):4.752725e-01):2.992582e-01):9.092042e-01,(((((55:8.225127e-01,(4:1.374276e-01,5:3.756262e-02):6.386614e-01):5.335936e-01,3:7.026076e-01):3.738087e-01,((((28:2.742597e-03,32:2.020634e-02):8.872969e-02,(31:7.381329e-02,27:2.027448e-01):1.143646e-02):1.708238e-02,(29:6.826551e-02,(30:4.814934e-02,33:4.633934e-02):7.728197e-02):3.813089e-03):6.822661e-01,(68:3.986654e-01,(69:4.815585e-01,(67:1.902087e-01,70:3.651392e-01):1.037058e-01):6.679381e-02):1.118810e+00):6.936039e-01):2.508547e-01,((((36:5.133349e-01,37:6.700560e-01):2.048632e-01,25:5.103803e-01):5.050406e-01,((41:1.838590e-01,(42:3.000836e-01,35:3.076447e-01):1.065428e-01):1.453572e-01,38:2.908343e-01):7.370101e-01):5.022583e-01,((34:1.232888e+00,(50:2.292913e-01,(52:1.417180e-01,51:3.156088e-01):1.323875e-01):1.475682e+00):3.056240e-01,((((53:1.459100e+00,(46:1.649585e-01,47:3.005420e-01):2.391987e-01):3.519177e-01,(48:3.699584e-01,45:1.924701e-01):4.225221e-01):3.263028e-01,49:7.264787e-01):9.899436e-01,((18:1.055449e+00,(((60:4.581981e-01,61:5.141046e-01):5.121580e-01,16:7.426038e-01):6.019615e-01,((21:1.226174e-01,13:1.810372e-01):4.770091e-02,9:1.605481e-01):5.923945e-01):5.233338e-01):3.270580e-01,(((12:9.525057e-01,26:9.423435e-01):4.112880e-01,((24:6.744857e-01,((15:1.406485e-01,14:2.317996e-01):9.107056e-02,20:4.403981e-01):2.472193e-01):8.434967e-01,11:1.023083e+00):2.403257e-01):1.404425e-01,(10:1.342185e+00,(((44:1.057626e+00,54:6.653646e-01):7.423708e-02,43:6.149330e-01):9.634901e-01,(19:5.844572e-01,17:8.797938e-01):2.714120e-01):2.290253e-01):6.365359e-02):2.512246e-01):1.020386e-01):8.099137e-02):3.888217e-02):2.827040e-01):5.544784e-02,(6:4.233046e-01,8:9.030024e-01):1.003928e+00):6.113270e-01):1.044293e+00):3.930788e-01):3.185688e-01):1.276090e-01,1:6.474586e-02);
   tree gen.2623500 = [&U] (22:5.036382e-02,((7:5.606633e-01,((40:3.966743e-01,(39:5.505805e-02,2:4.138117e-02):3.214048e-01):3.940446e-01,((((((((26:1.154901e+00,12:1.150130e+00):2.022159e-01,((16:9.907255e-01,(61:4.992094e-01,60:4.492411e-01):6.975254e-01):5.303624e-01,(13:5.301965e-02,(21:1.638472e-01,9:1.787226e-01):1.708911e-01):6.686265e-01):2.884180e-01):3.419148e-01,(11:1.275641e+00,((20:2.318116e-01,(15:1.685500e-01,14:2.350311e-01):1.386361e-01):3.858436e-01,24:7.976566e-01):4.480157e-01):6.592011e-02):3.392188e-01,(18:1.104769e+00,(((54:7.260793e-01,(43:7.891551e-01,44:4.642169e-01):4.858610e-01):5.186508e-01,10:1.433736e+00):1.573460e-01,(19:7.352502e-01,17:6.337350e-01):2.774415e-01):5.015557e-01):1.247770e-01):2.415724e-01,(((52:1.381879e-01,50:4.330785e-01):7.158196e-03,51:4.130280e-01):1.688674e+00,(((((46:1.946737e-01,47:2.733686e-01):4.304822e-01,53:9.489062e-01):4.074914e-01,(45:2.226785e-01,48:3.831121e-01):2.871636e-01):3.686166e-01,49:1.138428e+00):1.117942e+00,34:1.156581e+00):6.606378e-04):3.771929e-01):3.073678e-01,((8:8.282657e-01,6:7.424629e-01):7.315271e-01,((38:1.865813e-01,((42:3.570884e-01,35:2.270859e-01):7.407871e-02,41:1.757925e-01):1.978186e-01):8.624121e-01,(25:5.648947e-01,(37:5.581484e-01,36:5.972468e-01):2.425900e-01):3.649489e-01):2.183728e-01):2.416569e-01):9.154768e-02,(((68:2.678288e-01,((67:2.662656e-01,70:2.778563e-01):1.742407e-01,69:2.560720e-01):8.357153e-02):8.795245e-01,((30:5.167198e-02,33:5.357517e-02):9.991904e-03,((27:1.983017e-01,((32:2.638070e-03,28:1.779644e-03):1.348711e-01,31:5.050204e-02):1.637848e-02):2.940507e-02,29:6.723608e-02):6.124126e-03):6.806351e-01):8.276963e-01,(((5:1.259423e-01,4:2.936262e-02):7.263453e-01,55:1.147178e+00):4.255140e-01,3:5.910119e-01):2.156159e-01):3.205809e-01):3.719892e-01,((((66:6.096175e-02,63:5.817654e-02):8.904825e-02,(65:2.187946e-01,59:7.793706e-02):3.202472e-02):5.208621e-01,((56:1.162534e-02,57:3.052804e-02):1.430972e-02,(58:4.001768e-03,64:7.196053e-03):2.698823e-02):3.704014e-01):6.021539e-01,62:5.573379e-01):9.478226e-01):5.785585e-01):5.805690e-01):3.093331e-01,23:1.463630e-01):8.157920e-02,1:2.999740e-02);
   tree gen.2624000 = [&U] ((23:5.310888e-02,(7:8.520275e-01,(((2:2.070505e-02,39:1.204167e-02):3.705237e-01,40:1.543103e-01):2.555206e-01,((((3:6.816633e-01,(55:8.220615e-01,(4:5.879387e-02,5:6.327627e-02):8.649701e-01):2.583917e-01):3.049010e-01,(((33:1.014171e-01,30:5.385250e-02):6.325286e-02,(29:3.180208e-02,(31:1.048668e-01,(27:1.979924e-01,(32:9.723097e-03,28:7.233655e-03):7.328199e-02):6.960925e-02):4.660821e-02):2.313933e-02):6.995319e-01,((69:3.586300e-01,68:1.618873e-01):2.429535e-02,(67:1.063094e-01,70:1.894138e-01):1.119936e-01):9.763480e-01):1.213232e+00):4.162842e-01,((((38:1.188337e-01,((35:3.912170e-01,42:3.007746e-01):1.073295e-01,41:2.101421e-01):2.797039e-01):7.235836e-01,(25:3.421178e-01,(36:3.399696e-01,37:6.078859e-01):2.370360e-01):3.817417e-01):4.246074e-01,(8:9.433987e-01,6:2.455235e-01):7.880949e-01):1.211175e-01,((((24:7.575685e-01,((14:1.903112e-01,15:1.019840e-01):2.368090e-01,20:2.491914e-01):2.215015e-01):6.594016e-01,11:9.087859e-01):1.357895e-01,((26:7.866329e-01,12:1.235847e+00):9.543204e-02,((18:8.883653e-01,(10:1.394507e+00,((19:5.014988e-01,17:7.888356e-01):5.697906e-01,((54:5.282220e-01,43:6.875395e-01):5.308372e-02,44:7.694356e-01):7.256031e-01):3.786111e-02):1.415392e-01):3.582257e-01,((13:1.721448e-01,(21:1.890436e-01,9:2.051357e-01):9.377141e-02):3.705791e-01,((61:3.021834e-01,60:3.723292e-01):3.883428e-01,16:5.551694e-01):6.077755e-01):4.975874e-01):3.358934e-02):2.991586e-01):1.944598e-01,((34:1.056661e+00,((52:1.866005e-01,51:2.312058e-01):6.301765e-02,50:3.133732e-01):1.235020e+00):2.902050e-01,(((53:9.087019e-01,(46:1.380171e-01,47:2.166089e-01):2.108355e-01):5.156707e-01,(48:3.013771e-01,45:1.943917e-01):3.499207e-01):2.593915e-01,49:1.161425e+00):4.459556e-01):2.048014e-02):7.612589e-02):2.298486e-01):1.313030e-01,(62:5.487849e-01,(((65:1.925740e-01,59:4.595050e-02):3.309101e-02,(66:3.037172e-02,63:8.107344e-02):1.709690e-01):5.000039e-01,((58:5.857526e-04,64:2.203270e-03):1.463408e-02,(57:2.972775e-02,56:1.840420e-02):5.009500e-02):4.009608e-01):1.738232e-01):5.979451e-01):5.455144e-01):3.611723e-01):1.476736e-01):1.372091e-01,22:7.584844e-02,1:5.559126e-02);
   tree gen.2624500 = [&U] (22:1.246777e-02,((7:5.139912e-01,((40:1.627241e-01,(39:8.713615e-02,2:3.793642e-02):2.664051e-01):4.572906e-01,((((((((26:6.107800e-01,12:1.054389e+00):1.853826e-01,((16:8.915165e-01,(61:4.081097e-01,60:4.118443e-01):6.394603e-01):3.809722e-01,(13:9.790153e-02,(21:1.231728e-01,9:1.638450e-01):1.566654e-01):5.320594e-01):2.553043e-01):3.041812e-01,(11:1.169451e+00,((20:2.125146e-01,(15:1.545192e-01,14:2.610464e-01):1.270955e-01):1.617512e-01,24:6.606259e-01):6.041143e-01):1.452768e-01):1.645884e-01,(18:1.012804e+00,(((54:6.030996e-01,(43:7.234624e-01,44:4.760926e-01):4.454158e-01):5.789977e-01,10:1.314386e+00):1.035724e-01,(19:7.496523e-01,17:5.809801e-01):2.638208e-01):1.698635e-01):2.596451e-01):1.514483e-01,(((51:4.471972e-01,50:2.532506e-01):1.750808e-01,52:1.243983e-01):1.516889e+00,(((((46:1.784682e-01,47:2.506121e-01):4.847684e-01,53:8.699150e-01):2.630865e-01,(45:2.485874e-01,48:3.512202e-01):3.913791e-01):4.893097e-01,49:1.043660e+00):1.095662e+00,34:1.060303e+00):2.957223e-03):3.357536e-01):2.817812e-01,(((38:1.710494e-01,((42:3.273628e-01,35:1.751009e-01):7.321600e-02,41:1.611588e-01):3.874882e-01):7.906211e-01,(25:5.178704e-01,(37:5.519287e-01,36:4.200470e-01):3.535196e-01):3.488618e-01):3.068499e-01,(8:7.300791e-01,6:6.806570e-01):6.830139e-01):1.851548e-01):1.369951e-01,(((((67:2.560742e-01,70:1.932200e-01):2.429332e-01,69:2.346677e-01):4.740108e-02,68:2.455336e-01):7.737952e-01,(((27:2.029038e-01,((32:1.797790e-02,28:5.580837e-03):8.039746e-02,31:1.180610e-01):1.572409e-03):7.801847e-02,29:2.743292e-02):7.345686e-02,(30:4.737058e-02,33:4.859660e-02):1.614392e-02):8.102289e-01):5.769666e-01,(((5:1.260800e-01,4:4.934772e-03):7.106522e-01,55:1.051682e+00):4.168747e-01,3:5.195383e-01):2.080767e-01):3.036527e-01):2.590016e-01,((((66:8.335856e-02,63:4.998188e-02):3.990362e-02,(65:2.005811e-01,59:7.144923e-02):1.230039e-01):2.721312e-01,((56:3.211384e-02,57:6.202003e-02):1.850046e-02,(58:5.777731e-03,64:9.399409e-03):1.906479e-02):4.798866e-01):8.681287e-02,62:7.235574e-01):1.086525e+00):4.767975e-01):4.153029e-01):1.412316e-01,23:1.341791e-01):9.807662e-02,1:6.432414e-02);
   tree gen.2625000 = [&U] (22:5.533677e-02,((7:3.963351e-01,((40:1.720217e-01,(39:9.211484e-02,2:4.010400e-02):2.828539e-01):4.834189e-01,((((((((26:6.456781e-01,12:1.114633e+00):1.959748e-01,((16:9.424551e-01,(61:4.314278e-01,60:4.353758e-01):4.932610e-01):5.113712e-01,(13:1.034953e-01,(21:1.302105e-01,9:1.732066e-01):1.482783e-01):5.624597e-01):2.698916e-01):3.215612e-01,(11:1.236270e+00,((20:3.430202e-01,(15:1.633479e-01,14:2.759618e-01):1.343573e-01):3.283267e-01,24:6.983721e-01):6.386315e-01):5.809720e-02):1.739925e-01,(18:1.070672e+00,((44:7.383549e-01,(54:7.302277e-01,43:1.056299e+00):2.908879e-01):6.432768e-01,(10:1.512273e+00,(19:7.924852e-01,17:6.141756e-01):2.788948e-01):6.747647e-02):1.772309e-01):2.744804e-01):3.637755e-01,((((51:3.355159e-01,50:2.677206e-01):1.939874e-01,52:1.315060e-01):1.594569e+00,34:1.120885e+00):2.673323e-02,((((46:1.886653e-01,47:2.649314e-01):2.656590e-01,53:9.196194e-01):3.513233e-01,(45:2.627910e-01,48:1.450800e-01):3.140808e-01):3.291328e-01,49:1.103292e+00):1.146589e+00):1.694695e-01):2.978813e-01,(((38:1.808227e-01,((42:3.460673e-01,35:1.851056e-01):1.021884e-01,41:3.810381e-01):1.436876e-01):8.357949e-01,(25:5.854698e-01,(37:5.834643e-01,36:4.847307e-01):3.737187e-01):3.687947e-01):3.243823e-01,(8:7.717937e-01,6:4.056046e-01):9.102806e-01):1.957340e-01):3.722209e-01,((((67:2.213831e-01,70:3.723916e-01):9.557871e-02,(68:3.451390e-02,69:2.480759e-01):5.011516e-02):8.575459e-01,((30:5.016980e-02,33:5.137326e-02):1.749371e-02,(29:4.950407e-02,((32:1.252106e-02,28:4.641443e-03):1.012433e-01,(27:2.144971e-01,31:1.248066e-01):1.308032e-03):2.437773e-02):1.238482e-02):8.748972e-01):8.522972e-01,(((5:1.332838e-01,4:2.751716e-02):6.936316e-01,55:1.111772e+00):4.406937e-01,3:5.492232e-01):2.199656e-01):3.210025e-01):2.547008e-01,((((66:8.812141e-02,63:5.283769e-02):4.269393e-02,(65:2.120418e-01,59:7.553163e-02):1.300320e-01):2.876799e-01,((56:2.390765e-02,57:2.196458e-02):1.955752e-02,(58:7.695632e-03,64:8.517053e-03):1.852191e-02):5.073058e-01):9.177310e-02,62:7.648993e-01):1.148606e+00):5.040403e-01):2.638465e-01):3.116227e-01,23:6.863812e-02):1.036804e-01,1:2.504953e-02);
   tree gen.2625500 = [&U] ((23:8.530406e-02,(7:4.615555e-01,(((2:5.957027e-02,39:3.552928e-02):3.440133e-01,40:1.730242e-01):2.865086e-01,((((3:7.643313e-01,(55:7.768402e-01,(4:8.549537e-02,5:2.042225e-02):9.698685e-01):2.897279e-01):1.617602e-01,(((((27:2.220037e-01,31:1.248642e-01):8.183814e-03,(32:1.424852e-02,28:5.079597e-03):1.006091e-01):1.763386e-02,(33:1.308117e-01,30:8.678456e-02):4.001944e-02):2.680950e-02,29:3.790549e-02):6.298467e-01,(((67:1.216832e-01,70:2.369537e-01):1.968867e-01,69:2.938463e-01):4.585747e-02,68:1.815200e-01):1.142617e+00):9.123041e-01):2.606332e-01,((((38:5.092431e-02,((35:2.490902e-01,42:3.372508e-01):1.394772e-01,41:2.356269e-01):2.605795e-01):8.113355e-01,(25:6.172196e-01,(36:3.953331e-01,37:6.506992e-01):1.884118e-01):3.248353e-01):2.436323e-01,(8:8.704690e-01,6:2.752992e-01):9.094780e-01):3.149418e-01,(((18:9.961010e-01,((10:7.005102e-01,((44:8.366631e-01,54:5.562747e-01):5.581844e-02,43:6.345366e-01):7.538894e-01):1.805615e-01,(19:5.623176e-01,17:8.877336e-01):6.388914e-01):1.829233e-01):3.102343e-01,(((26:8.791699e-01,12:9.005201e-01):7.214941e-02,((13:2.820288e-01,(21:1.741827e-01,9:2.300134e-01):3.866427e-02):6.179144e-01,((61:3.388304e-01,60:6.122484e-01):5.647974e-01,16:9.786616e-01):4.133849e-01):4.083227e-01):1.201922e-01,((24:8.210053e-01,((14:1.447096e-01,15:1.797869e-01):1.727265e-01,20:2.717664e-01):2.102182e-01):4.785436e-01,11:1.019279e+00):1.630443e-01):2.659559e-01):6.715485e-02,((34:1.184807e+00,((51:2.566730e-01,50:3.807997e-01):7.444436e-02,52:1.757348e-01):1.353277e+00):1.393510e-01,((48:2.674267e-01,45:2.172226e-01):5.424058e-01,((53:1.018904e+00,(46:1.210831e-01,47:2.428780e-01):2.364044e-01):3.395061e-01,49:1.302276e+00):1.413411e-01):7.538241e-01):1.852804e-01):3.270413e-01):2.577233e-01):2.742811e-01,(62:4.764314e-01,(((65:1.691258e-01,59:9.676861e-02):6.047264e-02,(66:3.405503e-02,63:6.661242e-02):1.583153e-01):4.326257e-01,((58:4.981305e-03,64:1.986268e-03):4.557333e-02,(57:3.149521e-02,56:2.074649e-02):1.889218e-02):2.791480e-01):3.126869e-01):7.826455e-01):9.565968e-01):4.049731e-01):2.079733e-01):1.765403e-01,22:6.593758e-02,1:8.605165e-02);
   tree gen.2626000 = [&U] ((23:8.985992e-02,(7:4.931942e-01,(((2:6.365370e-02,39:2.519896e-02):4.415127e-01,40:1.848846e-01):2.426343e-01,((((3:8.167247e-01,(55:8.300911e-01,(4:9.135591e-02,5:2.182215e-02):1.036351e+00):3.095882e-01):1.728486e-01,((((33:2.049363e-02,30:4.172801e-02):9.172844e-02,(27:2.444893e-01,((32:1.522523e-02,28:5.427794e-03):1.075056e-01,31:1.387940e-01):5.214793e-02):1.823177e-02):5.050624e-02,29:5.956994e-03):8.083760e-01,(((67:1.300243e-01,70:2.531964e-01):1.254405e-01,68:1.857104e-01):5.034006e-02,69:3.139889e-01):7.634716e-01):7.958395e-01):3.092012e-02,((((38:5.441507e-02,((35:2.661648e-01,42:3.603687e-01):1.490381e-01,41:2.803466e-01):5.117092e-01):4.709457e-01,(25:6.595288e-01,(36:6.401831e-01,37:8.736382e-01):2.013270e-01):3.471021e-01):5.611842e-01,(8:9.301379e-01,6:2.941704e-01):9.718209e-01):1.037455e-01,(((18:1.064382e+00,((10:8.242140e-01,(44:8.940147e-01,(54:6.166030e-01,43:1.023314e+00):6.018269e-02):7.781418e-01):1.161143e-01,(19:6.008634e-01,17:9.485859e-01):6.826862e-01):2.359170e-01):3.498176e-01,(((24:8.772835e-01,((14:2.269210e-01,15:1.921110e-01):8.491289e-02,20:2.903954e-01):2.886463e-01):5.364590e-01,11:1.089148e+00):1.194769e-01,((26:9.394353e-01,12:9.053060e-01):1.230610e-01,((13:3.013613e-01,(21:8.434295e-02,9:2.457803e-01):7.568634e-02):7.282750e-01,((61:3.620566e-01,60:6.020702e-01):7.785867e-01,16:5.796112e-01):6.314112e-01):3.402585e-01):2.199359e-01):1.545732e-01):9.288119e-02,((34:1.266023e+00,((51:2.742674e-01,50:4.069027e-01):2.369892e-02,52:2.518524e-01):1.446042e+00):2.009843e-01,(49:1.343855e+00,((53:1.088748e+00,(46:1.293831e-01,47:3.586872e-01):3.723405e-01):3.627785e-01,(48:2.857582e-01,45:2.339053e-01):3.653029e-01):2.418783e-01):6.614593e-01):1.979810e-01):3.494594e-01):2.700944e-01):3.055813e-01,(62:5.090899e-01,(((65:1.807190e-01,59:1.034019e-01):6.461791e-02,(66:3.638943e-02,63:9.188132e-02):1.691675e-01):2.754042e-01,((58:5.322764e-03,64:8.833316e-03):1.431318e-02,(57:3.365415e-02,56:2.216862e-02):1.500518e-02):2.709363e-01):3.341209e-01):8.362943e-01):1.022170e+00):4.327332e-01):2.222295e-01):2.073432e-01,22:8.216528e-02,1:6.676141e-02);
   tree gen.2626500 = [&U] ((((((((((33:3.483704e-02,30:4.907693e-02):6.096902e-02,(((27:1.657636e-01,31:4.523517e-02):1.150442e-02,(32:1.494115e-03,28:5.155088e-04):4.330074e-02):6.170097e-02,29:2.983836e-02):1.386811e-02):1.024729e+00,((67:3.676054e-01,70:2.904031e-01):2.335562e-01,(68:1.511917e-01,69:2.683033e-01):1.199587e-01):7.929625e-01):5.216192e-01,((55:1.070904e+00,(4:4.553814e-02,5:3.716663e-02):4.559726e-01):4.896047e-01,3:4.843377e-01):2.067175e-01):2.173415e-01,(((((49:5.746354e-01,(((47:1.774938e-01,46:1.776754e-01):2.959746e-01,53:5.831256e-01):1.097582e-01,(48:2.957135e-01,45:1.961338e-01):4.723192e-01):3.815959e-01):7.143674e-01,34:1.249658e+00):1.557534e-01,(((((13:2.085211e-01,(21:1.275805e-01,9:1.427900e-01):7.555409e-02):4.019378e-01,((60:4.354354e-01,61:4.842261e-01):5.358363e-01,16:9.992287e-01):3.480709e-01):3.725557e-01,18:1.117000e+00):7.593543e-02,(12:7.321353e-01,26:8.814359e-01):2.390635e-01):2.037267e-01,((11:9.531013e-01,(20:1.861209e-01,((15:1.364079e-01,14:2.299638e-01):1.232225e-01,24:8.559805e-01):7.074976e-02):5.644336e-01):3.136628e-01,((19:8.555213e-01,17:4.642633e-01):3.149759e-01,(((44:6.054262e-01,43:7.163624e-01):3.558083e-01,54:4.057912e-01):6.948752e-01,10:1.359131e+00):7.621152e-02):2.552219e-01):9.592678e-02):7.199082e-02):1.862900e-01,(((38:6.054856e-02,(41:2.162965e-01,(35:2.341192e-01,42:3.778377e-01):1.450427e-01):3.407812e-01):5.260507e-01,(25:8.062974e-01,(36:4.295149e-01,37:7.101302e-01):2.395622e-01):2.807071e-01):3.589356e-01,(52:2.570286e-01,(50:1.350331e-01,51:3.522112e-01):2.199965e-01):1.045539e+00):1.498856e-01):6.877482e-02,(6:7.581254e-01,8:6.918759e-01):7.684896e-01):3.582504e-01):1.600857e-01,((((65:2.298108e-01,59:7.249293e-02):1.045254e-01,(66:3.949680e-02,63:5.529534e-02):1.156979e-01):2.627960e-01,((56:9.967919e-03,57:2.709554e-02):1.248734e-02,(58:4.319924e-03,64:2.731611e-03):2.778438e-02):4.368705e-01):2.572416e-01,62:4.351715e-01):7.768383e-01):8.271612e-01,((2:5.200306e-02,39:3.640425e-02):2.864012e-01,40:2.215246e-01):2.589637e-01):4.199304e-01,7:5.043298e-01):2.066989e-01,23:1.207914e-01):8.892746e-02,22:2.343016e-02,1:7.074794e-02);
   tree gen.2627000 = [&U] (((7:6.711838e-01,(((2:2.575627e-02,39:2.403740e-02):2.928302e-01,40:3.024379e-01):3.273140e-01,((62:5.089630e-01,(((58:8.562334e-04,64:4.927303e-04):8.193901e-03,(57:2.198400e-02,56:2.227266e-02):1.793737e-02):4.382378e-01,((65:2.340254e-01,59:6.988107e-02):5.699223e-02,(63:5.239335e-02,66:2.510324e-02):7.306997e-02):3.284888e-01):2.945536e-01):9.090051e-01,(((((68:1.522114e-01,69:2.839545e-01):7.705300e-02,(70:2.218506e-01,67:2.365947e-01):2.043254e-01):9.691635e-01,((33:7.275330e-02,(29:6.217584e-02,((27:2.548017e-01,(28:1.124264e-02,32:1.098188e-02):4.431204e-02):3.576843e-02,31:1.161039e-01):3.327424e-02):6.807714e-02):4.930220e-02,30:1.517206e-02):7.971744e-01):9.879527e-01,(((4:3.026831e-02,5:7.117297e-02):5.655247e-01,55:1.230638e+00):4.214888e-01,3:5.126374e-01):4.666637e-01):1.930385e-01,((((((45:1.751566e-01,48:3.780800e-01):3.771908e-01,(49:1.521733e+00,(53:7.185686e-01,(46:1.691580e-01,47:2.839177e-01):5.519203e-01):3.753897e-01):8.236982e-02):1.086513e+00,((38:8.175715e-02,((42:3.774767e-01,35:1.817799e-01):1.133750e-01,41:2.941108e-01):3.650282e-01):8.131250e-01,(25:9.083587e-01,(37:5.389041e-01,36:4.068184e-01):3.385042e-01):4.344814e-01):4.278208e-01):2.255281e-01,(34:1.046849e+00,(50:3.532794e-01,(52:2.412800e-01,51:3.473661e-01):6.276336e-02):1.694940e+00):2.782191e-01):3.322170e-02,(8:6.920103e-01,6:6.763753e-01):8.309854e-01):3.410873e-02,(((11:9.487296e-01,(((14:1.748304e-01,15:1.124206e-01):1.062462e-01,20:3.135101e-01):2.688094e-01,24:7.877572e-01):4.446172e-01):1.984335e-01,((26:8.939013e-01,12:9.932600e-01):2.236047e-01,(((60:3.791068e-01,61:3.010039e-01):5.842548e-01,16:7.008845e-01):2.935505e-01,((13:2.905378e-01,9:1.913775e-01):3.820924e-02,21:8.541841e-02):6.955590e-01):4.919296e-01):7.599395e-02):1.148943e-01,((((54:1.083104e+00,43:6.411340e-01):1.160720e-01,44:6.569611e-01):5.275140e-01,((17:7.972566e-01,19:6.320540e-01):2.869832e-01,10:1.118607e+00):5.263321e-03):3.175296e-01,18:1.180991e+00):2.622094e-01):3.938819e-01):1.033144e-01):2.436841e-01):7.834508e-01):3.775469e-01):1.329144e-01,23:2.117380e-01):1.037259e-01,22:4.012104e-02,1:4.304550e-02);
   tree gen.2627500 = [&U] ((((((((((((27:1.852862e-01,(32:7.961589e-03,28:8.604310e-04):9.218188e-02):2.601255e-02,31:1.573711e-01):5.445617e-02,(33:4.035931e-02,30:8.480157e-02):1.673669e-02):2.549536e-02,29:3.209124e-02):1.180439e+00,((67:3.710401e-01,70:3.246048e-01):4.128864e-02,(68:1.964276e-01,69:3.008018e-01):9.641704e-02):1.135410e+00):6.356844e-01,((55:1.197028e+00,(4:4.116948e-02,5:5.285341e-02):7.165705e-01):5.472671e-01,3:7.019069e-01):4.852960e-01):4.094086e-01,((((49:6.423122e-01,(((47:1.384228e-01,46:2.929405e-01):8.772506e-01,53:7.688866e-01):3.896801e-01,(48:3.420888e-01,45:2.192332e-01):7.854838e-01):4.368353e-01):7.985009e-01,((11:1.065351e+00,(((15:1.128436e-01,14:2.570474e-01):2.336471e-01,20:1.732071e-01):1.757366e-01,24:9.567922e-01):6.495629e-01):4.242516e-02,((((19:9.532114e-01,17:7.410253e-01):6.107269e-01,(((44:9.134781e-01,43:8.142209e-01):2.605891e-01,54:7.256219e-01):7.767130e-01,10:1.163460e+00):3.617273e-02):3.494435e-01,(12:8.473356e-01,26:8.436993e-01):1.190428e-01):1.867558e-01,(((13:2.330793e-01,(21:1.293195e-01,9:2.115264e-01):8.445235e-02):5.528735e-01,((60:6.407938e-01,61:5.412551e-01):2.881352e-01,16:1.218896e+00):4.820062e-01):2.621209e-01,18:1.344774e+00):2.042127e-01):2.324600e-01):9.678984e-02):1.035225e-01,34:1.396835e+00):2.082301e-01,(((6:8.377285e-01,8:5.378838e-01):1.105277e+00,(52:8.407290e-02,(50:4.778728e-01,51:3.936923e-01):9.925537e-02):1.225928e+00):7.406395e-03,((38:6.767957e-02,(41:2.493925e-01,(35:2.379384e-01,42:3.776189e-01):1.041562e-01):2.360143e-01):5.880055e-01,(25:9.012578e-01,(36:4.801004e-01,37:5.272480e-01):1.550956e-01):4.049302e-01):4.012087e-01):2.743237e-01):9.540445e-02):2.223816e-01,((((65:2.568765e-01,59:4.225994e-02):1.309386e-01,(66:4.414847e-02,63:6.323406e-02):1.293240e-01):3.838809e-01,(57:1.786727e-02,((58:1.112436e-03,64:3.053322e-03):6.960380e-02,56:2.975749e-02):1.454179e-02):4.272286e-01):2.974227e-01,62:4.864231e-01):8.752591e-01):9.245788e-01,((2:2.059826e-02,39:1.516613e-02):3.201317e-01,40:2.942535e-01):3.977846e-01):4.885772e-01,7:5.218038e-01):2.225396e-01,23:5.269744e-02):1.359109e-01,22:1.106321e-02,1:1.028213e-01);
   tree gen.2628000 = [&U] (22:5.411253e-02,((7:6.262495e-01,((40:2.767254e-01,(39:3.857922e-02,2:3.149854e-02):3.121511e-01):2.381288e-01,(((((((50:3.114697e-01,(52:2.923336e-01,51:3.959171e-01):1.130985e-02):1.604786e+00,34:1.301502e+00):3.635506e-01,(((((46:1.540921e-01,47:3.459865e-01):3.663260e-01,53:9.246000e-01):3.330366e-01,(45:2.753120e-01,48:2.770842e-01):6.321070e-01):2.032466e-01,49:1.242600e+00):7.168306e-01,((((10:1.372081e+00,(44:8.044456e-01,(54:4.598651e-01,43:8.346396e-01):1.884666e-01):6.785735e-01):1.378714e-01,(19:8.657070e-01,17:5.246440e-01):3.768772e-01):5.933698e-01,((((16:6.994528e-01,(61:6.940418e-01,60:6.839614e-01):1.142501e+00):3.361610e-01,(13:1.324732e-01,(21:1.525770e-01,9:1.695070e-01):1.554761e-01):7.868491e-01):4.389484e-01,18:1.004444e+00):2.380902e-01,(26:7.290762e-01,12:1.120670e+00):3.180347e-01):1.433606e-01):1.533352e-01,(11:1.162341e+00,((20:4.258687e-01,(15:1.868996e-01,14:2.845411e-01):1.755867e-01):1.711500e-01,24:7.021545e-01):6.406912e-01):5.962190e-02):2.670116e-01):1.206855e-01):1.427340e-01,(8:6.197836e-01,6:7.117173e-01):7.658014e-01):1.008418e-01,((38:1.379952e-01,((35:2.651315e-01,42:4.031459e-01):8.382459e-02,41:3.027478e-01):1.814141e-01):8.704140e-01,(25:6.744334e-01,(37:7.089935e-01,36:5.046425e-01):1.636229e-01):2.511563e-01):4.722818e-01):1.777324e-01,((((68:8.510922e-02,69:4.008006e-01):1.254138e-01,(67:2.234343e-01,70:4.320784e-01):1.460917e-01):1.018984e+00,(((((27:1.807959e-01,31:6.896850e-02):3.374749e-02,(32:7.231032e-03,28:4.789694e-03):1.004818e-01):7.301122e-03,29:5.654637e-02):3.147024e-02,30:3.114829e-02):6.395119e-02,33:3.530638e-02):9.929951e-01):6.302293e-01,(((5:2.900405e-02,4:6.535576e-02):7.825733e-01,55:1.118776e+00):3.105104e-01,3:5.604661e-01):2.715529e-01):3.515316e-01):3.588225e-01,((((66:2.579454e-02,63:7.405868e-02):6.161441e-02,(65:2.159614e-01,59:1.054728e-01):6.198779e-02):4.023965e-01,((56:2.871517e-02,57:4.647205e-02):9.221274e-03,(58:3.227413e-04,64:6.310708e-03):2.784882e-02):5.491855e-01):3.412385e-01,62:6.757168e-01):9.307981e-01):8.578636e-01):4.202878e-01):4.432158e-01,23:8.474280e-02):1.083550e-01,1:9.879433e-02);
   tree gen.2628500 = [&U] (((7:6.573590e-01,(((2:1.255119e-02,39:2.707421e-02):3.560072e-01,40:2.229258e-01):3.079544e-01,((62:5.263853e-01,(((58:2.547216e-03,64:5.549803e-04):1.438351e-02,(57:3.319496e-02,56:1.084704e-02):8.520491e-03):3.329250e-01,((65:2.239663e-01,59:5.541340e-02):6.419246e-02,(63:6.473965e-02,66:2.510938e-02):9.925240e-02):4.496306e-01):2.494482e-01):7.260635e-01,(((((70:2.498785e-01,67:2.664853e-01):9.612862e-02,(69:4.054018e-01,68:1.481899e-01):9.724711e-02):1.101602e+00,(((29:5.221594e-02,((28:8.664332e-04,32:4.796245e-03):7.167128e-02,(31:8.748267e-02,27:2.869925e-01):4.183225e-03):4.774992e-02):6.151620e-02,30:5.741140e-02):3.263646e-03,33:9.227045e-02):5.987067e-01):1.167812e+00,(((4:4.604789e-02,5:8.571276e-02):5.341033e-01,55:1.428226e+00):2.693643e-01,3:7.602671e-01):3.498252e-01):5.803690e-01,((((((45:3.558278e-01,48:2.085116e-01):4.437585e-01,(53:8.093503e-01,(46:1.027557e-01,47:3.197870e-01):4.725478e-01):2.114179e-01):4.316915e-01,49:1.027967e+00):8.155784e-01,((38:1.696372e-01,((42:4.251660e-01,35:1.633260e-01):1.376448e-01,41:1.793085e-01):2.205138e-01):1.197955e+00,(25:4.015846e-01,(36:4.566874e-01,37:6.069876e-01):2.581019e-01):3.317996e-01):1.751073e-01):1.309729e-01,(8:6.297269e-01,6:6.672630e-01):9.077211e-01):1.536906e-01,((34:1.179105e+00,(52:2.226692e-01,(50:2.792620e-01,51:3.808089e-01):1.022438e-01):1.486100e+00):3.031450e-01,((((((44:7.234611e-01,43:7.147500e-01):1.135030e-01,54:5.672977e-01):9.616900e-01,10:1.259928e+00):9.043160e-02,(17:6.928339e-01,19:5.585310e-01):3.299179e-01):3.030117e-01,18:1.279166e+00):1.159007e-01,((11:1.047127e+00,(((14:1.388970e-01,15:1.448771e-01):6.761482e-02,20:3.645677e-01):2.839605e-01,24:8.872801e-01):5.007888e-01):1.704037e-01,((((60:4.476728e-01,61:5.916032e-01):5.224629e-01,16:7.141541e-01):3.928955e-01,((9:2.155556e-01,21:9.620991e-02):9.394637e-02,13:1.921511e-01):5.291016e-01):5.370098e-01,(26:9.104642e-01,12:1.118745e+00):1.550684e-01):1.395463e-01):1.480002e-01):4.710497e-01):6.619556e-02):3.232772e-01):1.622722e-01):6.987686e-01):4.365663e-01):3.543750e-01,23:1.318730e-01):3.678151e-02,22:2.653437e-02,1:1.023316e-01);
   tree gen.2629000 = [&U] (22:5.700595e-02,(23:1.147414e-01,(7:5.101750e-01,(((2:3.545137e-02,39:3.032641e-02):4.014125e-01,40:1.551998e-01):4.149565e-01,(((((6:6.149384e-01,8:5.778403e-01):8.397595e-01,(((25:6.046305e-01,(36:4.518847e-01,37:5.780708e-01):1.878468e-01):4.614121e-01,((41:2.758785e-01,(42:4.672946e-01,35:1.982068e-01):8.076612e-02):1.789792e-01,38:2.179927e-01):7.127087e-01):3.892778e-01,(((53:8.944258e-01,(46:1.979103e-01,47:2.308574e-01):4.069451e-01):2.156390e-01,(48:3.128848e-01,45:2.986996e-01):3.623478e-01):4.367571e-01,49:7.319682e-01):9.019134e-01):3.807695e-01):1.079931e-01,(((18:1.065539e+00,(((60:3.334307e-01,61:4.173057e-01):5.948851e-01,16:9.060842e-01):3.274880e-01,(13:1.385283e-01,(21:1.693223e-01,9:1.671688e-01):1.162260e-01):7.939027e-01):4.556884e-01):1.075790e-01,(11:1.089640e+00,((((19:6.870104e-01,17:5.912752e-01):5.401363e-01,(10:1.238064e+00,(43:9.679654e-01,(54:1.230715e+00,44:8.726658e-01):2.112953e-01):7.868015e-01):2.359418e-02):5.903524e-01,(12:7.775309e-01,26:6.761070e-01):3.904625e-01):2.962776e-02,(24:8.164358e-01,((15:2.150175e-01,14:1.617002e-01):1.212334e-01,20:2.855708e-01):1.665412e-01):1.023011e+00):7.305116e-02):9.857157e-02):1.335124e-01,(34:1.329702e+00,((51:3.410782e-01,52:2.510592e-01):6.450070e-02,50:3.086220e-01):1.059318e+00):5.284745e-01):4.715290e-02):2.066482e-01,(((((29:3.842845e-02,(31:1.053937e-01,(27:1.911853e-01,(28:2.651461e-02,32:4.207834e-03):9.776164e-02):3.070724e-02):6.378763e-02):3.415135e-02,30:7.389905e-02):3.274992e-02,33:3.473330e-02):4.995278e-01,((69:4.484302e-01,68:2.237414e-01):1.234237e-01,(67:2.187034e-01,70:1.325911e-01):1.560052e-01):9.968233e-01):9.805475e-01,((55:1.300059e+00,(4:5.985229e-02,5:4.704921e-02):5.935332e-01):3.425976e-01,3:7.276573e-01):1.084814e-01):5.825558e-01):8.498311e-03,(62:4.537044e-01,(((64:1.668808e-05,58:1.157207e-02):3.361177e-02,(56:2.038383e-02,57:2.240934e-02):1.982614e-02):2.259143e-01,((66:3.344630e-02,63:5.020697e-02):7.906126e-02,(59:6.882154e-02,65:2.516601e-01):8.146434e-02):5.340928e-01):4.856596e-01):1.205137e+00):6.832859e-01):1.736181e-01):3.400572e-01):1.127188e-01,1:9.059048e-02);
   tree gen.2629500 = [&U] ((23:6.024401e-02,(7:5.673083e-01,(((2:5.897472e-03,39:2.615277e-02):3.047404e-01,40:2.483137e-01):4.408175e-01,((((8:8.361120e-01,6:1.924901e-01):8.839814e-01,(((38:1.482079e-01,((35:2.664086e-01,42:2.795989e-01):6.398119e-02,41:2.684518e-01):1.925163e-01):1.027477e+00,(25:5.410717e-01,(36:5.771911e-01,37:4.970604e-01):2.893445e-01):4.646183e-01):3.317160e-01,((49:9.178554e-01,((53:7.154982e-01,(46:1.495269e-01,47:1.382886e-01):4.271739e-01):5.385444e-03,(48:3.401993e-01,45:2.511966e-01):4.009616e-01):5.012113e-01):1.122260e+00,((((24:8.604321e-01,((14:1.634773e-01,15:1.693068e-01):2.304445e-01,20:2.004725e-01):4.488886e-03):1.035865e+00,11:1.093540e+00):1.434665e-01,((18:1.285605e+00,((12:8.531721e-01,26:1.169352e+00):3.082044e-01,((13:2.582679e-02,(21:7.544209e-02,9:2.142377e-01):2.714340e-01):3.940065e-01,((61:4.824271e-01,60:3.764303e-01):5.819894e-01,16:8.354612e-01):4.373204e-01):3.979349e-01):2.797141e-01):1.432207e-02,((19:8.450901e-01,17:5.360028e-01):4.126556e-01,(((54:7.573845e-01,43:1.192783e+00):1.219396e-01,44:6.032055e-01):7.383778e-01,10:8.375410e-01):1.757010e-01):3.523746e-01):1.308643e-01):1.894434e-01,(34:8.520620e-01,(50:1.984120e-01,(52:2.071271e-01,51:3.480469e-01):1.590515e-02):1.268533e+00):4.207944e-01):1.030541e-01):1.661055e-01):7.665129e-02):1.873367e-01,((((29:4.158608e-02,(((32:4.222354e-03,28:2.973822e-02):3.780564e-02,27:2.283472e-01):2.574270e-02,31:9.680129e-02):2.797426e-02):4.982116e-02,(33:4.144056e-02,30:3.554808e-02):1.634569e-02):7.990745e-01,(69:3.278273e-01,(68:1.959444e-01,(67:2.675525e-01,70:1.907975e-01):1.728962e-01):5.029559e-02):8.327944e-01):6.744704e-01,(3:6.688795e-01,(55:7.484127e-01,(4:1.841329e-02,5:5.383175e-02):9.626398e-01):4.796742e-01):1.445209e-01):2.557178e-01):9.048944e-02,(62:6.472348e-01,(((65:2.652559e-01,59:7.107837e-02):8.636365e-02,(66:5.001475e-02,63:8.808786e-02):1.103542e-01):3.774950e-01,((58:1.769998e-05,64:2.056954e-03):1.798152e-02,(57:1.662631e-02,56:3.506928e-03):2.120580e-02):3.276897e-01):2.180110e-01):9.611709e-01):9.100511e-01):1.451021e-01):2.822685e-01):1.645603e-01,22:3.578612e-02,1:9.871129e-02);
   tree gen.2630000 = [&U] ((23:5.936055e-02,(7:5.589890e-01,(((2:2.516690e-03,39:8.627240e-02):3.002715e-01,40:2.446723e-01):4.343531e-01,(((((8:6.856471e-01,6:4.040639e-01):7.834079e-01,((38:1.460345e-01,((35:2.625018e-01,42:3.185554e-01):3.996847e-02,41:2.848444e-01):1.896931e-01):6.264814e-01,(25:5.331371e-01,(36:6.282497e-01,37:4.897713e-01):2.080302e-01):1.381147e-01):4.276276e-01):1.307490e-01,(((34:8.395669e-01,(52:1.663150e-01,(51:3.429430e-01,50:2.306868e-01):1.243399e-01):1.249930e+00):2.403855e-01,(49:9.043954e-01,(53:7.050057e-01,((48:3.352105e-01,45:2.475129e-01):3.128865e-01,(46:1.514032e-01,47:1.362607e-01):4.308518e-01):2.572713e-02):1.152241e-01):1.105802e+00):2.050457e-01,(((14:1.610799e-01,15:1.668240e-01):2.270652e-01,(20:1.911439e-01,24:8.478142e-01):4.423058e-03):1.020675e+00,((((((13:1.813624e-02,(21:7.433576e-02,9:2.110960e-01):2.154183e-01):3.973222e-01,((61:4.753525e-01,60:3.709101e-01):5.734548e-01,16:8.232095e-01):2.239784e-01):3.292127e-01,18:1.266752e+00):1.069261e-01,((19:8.326972e-01,17:5.281426e-01):4.574706e-01,((43:3.778869e-01,(54:7.776534e-01,44:5.943597e-01):1.600657e-01):7.275498e-01,10:8.252588e-01):1.592511e-01):3.472072e-01):3.411722e-01,11:1.114659e+00):1.409313e-01,(12:8.406607e-01,26:7.292309e-01):1.180540e-01):1.532241e-01):1.295602e-01):7.743912e-02):1.718963e-01,(((((((32:1.268008e-02,28:1.784394e-02):3.156495e-02,27:2.249986e-01):5.331318e-02,31:9.538173e-02):3.043520e-02,(30:3.502678e-02,33:4.083285e-02):5.268833e-02):9.485496e-03,29:2.453065e-02):7.517470e-01,((69:4.860770e-01,68:1.930710e-01):4.987981e-02,(67:1.825211e-01,70:1.879995e-01):1.748941e-01):8.205818e-01):1.081282e+00,(3:6.590706e-01,(55:7.374376e-01,(4:7.852956e-02,5:5.304233e-02):4.354239e-01):3.832933e-01):1.424015e-01):2.034437e-01):9.929945e-02,(62:6.377434e-01,(((65:2.613660e-01,59:7.003604e-02):8.509717e-02,(66:5.027777e-02,63:8.679609e-02):1.087359e-01):6.148855e-01,((58:5.348595e-05,64:2.148468e-03):1.771782e-02,(57:4.654870e-02,56:3.057620e-03):2.089483e-02):3.228843e-01):2.148139e-01):1.050298e+00):8.188353e-01):1.677050e-01):2.856458e-01):1.982164e-01,22:5.449649e-02,1:5.928402e-02);
   tree gen.2630500 = [&U] (((7:5.762384e-01,(((2:3.949615e-02,39:3.921386e-02):3.513441e-01,40:2.286568e-01):3.661384e-01,((62:7.627001e-01,(((58:6.237215e-03,64:2.756124e-03):2.827895e-02,(57:1.220637e-02,56:4.266218e-02):2.442172e-02):2.918408e-01,((65:1.881758e-01,59:7.845768e-02):9.108453e-02,(63:4.991230e-02,66:2.201079e-02):5.033533e-02):4.698090e-01):1.782925e-01):8.151676e-01,((((((70:3.358260e-01,67:1.226483e-01):3.174820e-01,68:1.774642e-01):6.020492e-02,69:2.894155e-01):7.843349e-01,(((27:1.665940e-01,31:7.413568e-02):2.196080e-02,(28:6.557006e-03,32:4.302139e-03):1.264839e-01):1.951386e-02,((33:3.020633e-02,30:4.065188e-02):1.583668e-03,29:8.830480e-02):6.511577e-03):4.804149e-01):9.672958e-01,(((4:8.899395e-02,5:1.537411e-02):6.244616e-01,55:1.043774e+00):1.489675e-01,3:7.039388e-01):3.420880e-01):3.703479e-01,(((34:9.219022e-01,((52:3.245052e-01,51:3.297620e-01):5.751483e-03,50:1.353811e-01):1.435535e+00):2.058605e-01,((((((44:6.349175e-01,54:4.972911e-01):1.440931e-01,43:6.416813e-01):1.066820e+00,(17:6.573913e-01,19:5.140658e-01):2.870372e-01):9.974576e-02,10:1.165546e+00):3.111571e-01,18:1.121312e+00):1.098729e-01,(((((60:5.256923e-01,61:2.977714e-01):7.674850e-01,16:8.055470e-01):2.304443e-01,((9:1.940953e-01,21:1.385407e-01):8.341427e-02,13:1.639308e-01):4.881847e-01):4.708582e-01,(26:7.502692e-01,12:1.055659e+00):8.050528e-02):1.472238e-01,((((14:2.128135e-01,15:1.639778e-01):2.158722e-01,20:1.473025e-01):2.191299e-01,24:6.379234e-01):4.931473e-01,11:1.116962e+00):1.025611e-01):9.341804e-02):2.803719e-01):8.844432e-02,(((((45:2.966180e-01,48:3.467884e-01):3.753001e-01,(53:7.094735e-01,(46:7.136758e-02,47:2.803241e-01):2.013537e-01):1.189671e-01):4.962742e-01,49:1.085783e+00):8.943692e-01,((38:1.180274e-01,((42:3.626289e-01,35:2.727890e-01):1.059588e-01,41:2.072061e-01):1.460811e-01):9.658618e-01,(25:6.872772e-01,(36:4.115357e-01,37:6.600819e-01):1.850026e-01):2.681932e-01):1.382565e-01):1.732049e-02,(8:5.520162e-01,6:5.849202e-01):1.143756e+00):6.310041e-02):1.151009e-01):3.195573e-01):6.315511e-01):1.799890e-01):1.769316e-01,23:7.496869e-02):1.003798e-01,22:3.016242e-02,1:6.004229e-02);
   tree gen.2631000 = [&U] ((23:8.453588e-02,((((39:1.342269e-02,2:3.865588e-02):2.740327e-01,40:3.621438e-01):4.350011e-01,(((((11:1.324588e+00,((((((60:4.547074e-01,61:5.009408e-01):5.682554e-01,16:7.963713e-01):6.714280e-01,((9:2.217089e-01,21:1.487981e-01):2.460791e-01,13:1.083849e-01):6.632741e-01):3.940310e-01,(26:7.680272e-01,12:7.753609e-01):1.758610e-01):9.138032e-02,18:1.525315e+00):1.449742e-01,(10:1.275242e+00,(((54:6.857997e-01,43:5.916607e-01):1.507736e-01,44:5.691145e-01):8.098911e-01,(19:7.354607e-01,17:5.017696e-01):3.776437e-01):6.404885e-02):4.459673e-01):9.028776e-02):1.901979e-01,((((14:1.136279e-01,15:1.819847e-01):8.324847e-02,20:2.678736e-01):2.536226e-01,24:6.064065e-01):5.218706e-01,(34:9.175438e-01,((50:1.873929e-01,51:2.903735e-01):1.975219e-02,52:3.868965e-01):1.959123e+00):3.606121e-01):1.925640e-01):2.058586e-01,((8:4.915044e-01,6:6.577940e-01):1.201342e+00,((49:8.449736e-01,(((47:2.601290e-01,46:1.756905e-01):2.545459e-01,53:6.904503e-01):4.099872e-01,(48:2.852943e-01,45:2.176276e-01):3.477340e-01):4.031564e-01):8.693835e-01,(((41:1.891792e-01,(42:3.091779e-01,35:2.470318e-01):9.132862e-02):2.906893e-01,38:1.091122e-01):8.229385e-01,(25:5.767749e-01,(37:6.613187e-01,36:4.337676e-01):1.710069e-01):2.667764e-01):3.080804e-01):2.307517e-01):7.792780e-02):1.045656e-01,(((((67:1.869170e-01,70:1.778292e-01):1.088581e-01,68:8.940058e-02):4.664716e-02,69:5.704405e-01):1.652193e+00,((30:1.262935e-01,(29:3.863996e-02,((27:2.379156e-01,31:6.626922e-02):2.349129e-02,(32:2.702659e-03,28:4.024841e-03):6.324928e-02):2.681247e-02):3.876564e-02):2.618822e-02,33:7.987095e-03):7.638174e-01):9.346760e-01,(3:7.884561e-01,(55:1.219410e+00,(5:6.445065e-02,4:3.264379e-02):6.978949e-01):2.293537e-01):1.815811e-01):3.269025e-01):4.693676e-02,(62:6.206448e-01,(((65:2.537799e-01,59:8.313679e-02):3.799694e-02,(63:5.125600e-02,66:6.440204e-02):1.192979e-01):4.634895e-01,((57:3.390939e-02,56:1.239787e-02):2.206100e-02,(58:7.882541e-03,64:2.727841e-03):1.551587e-02):1.670824e-01):2.420882e-01):8.559830e-01):5.747490e-01):5.172442e-01,7:7.209115e-01):1.109715e-01):1.040040e-01,22:2.344973e-02,1:4.166513e-02);
   tree gen.2631500 = [&U] ((23:8.453588e-02,((((39:1.564746e-02,2:7.516792e-02):2.455473e-01,40:3.621438e-01):4.498989e-01,((((((11:1.268558e+00,((10:1.275242e+00,(54:8.547753e-01,(44:5.691145e-01,43:6.058095e-01):1.448281e-01):8.098911e-01):6.421357e-02,(19:7.354607e-01,17:5.017696e-01):4.339575e-01):5.067525e-01):1.321981e-01,(((((60:5.038593e-01,61:5.009408e-01):6.930348e-01,16:7.963713e-01):6.714280e-01,((9:2.217089e-01,21:1.487981e-01):2.460791e-01,13:1.083849e-01):6.632741e-01):2.192874e-01,(26:7.680272e-01,12:7.779336e-01):2.913468e-01):9.138032e-02,18:1.520601e+00):9.063202e-02):1.876767e-01,((((50:2.419266e-01,52:3.868965e-01):8.358752e-03,51:2.872323e-01):1.862795e+00,(((14:1.136279e-01,15:1.384303e-01):1.042479e-01,20:2.678736e-01):2.536226e-01,24:6.064065e-01):4.485761e-01):7.807734e-02,34:1.186973e+00):2.126255e-01):1.771662e-02,((8:4.915044e-01,6:6.577940e-01):9.658564e-01,((49:8.677927e-01,(((47:2.601290e-01,46:1.280324e-01):5.085406e-01,53:6.904503e-01):3.282324e-01,(48:2.852943e-01,45:2.176276e-01):3.750575e-01):5.438815e-01):8.693835e-01,(((41:1.891792e-01,(42:3.746639e-01,35:2.470318e-01):9.132862e-02):2.860392e-01,38:1.091122e-01):8.229385e-01,(25:5.767749e-01,(37:6.613187e-01,36:4.337676e-01):1.710069e-01):2.667764e-01):4.224564e-01):5.965714e-02):3.021981e-01):2.148597e-01,((((67:1.972490e-01,70:1.778292e-01):7.439582e-02,(69:5.704405e-01,68:1.140030e-01):2.487221e-02):5.170933e-01,((30:8.655356e-02,(29:3.863996e-02,((27:2.379156e-01,(32:1.884974e-02,28:3.385362e-03):3.795882e-02):4.197535e-02,31:6.626922e-02):2.681247e-02):3.876564e-02):1.306746e-02,33:7.987095e-03):7.638174e-01):9.346760e-01,(3:7.884561e-01,(55:1.219410e+00,(5:1.038170e-01,4:3.264379e-02):7.211142e-01):2.110184e-01):1.815811e-01):3.269025e-01):1.256583e-01,(62:6.206448e-01,(((65:2.537799e-01,59:6.734009e-02):3.799694e-02,(63:4.443393e-02,66:6.440204e-02):1.192979e-01):4.634895e-01,((57:3.390939e-02,56:9.385340e-03):2.368957e-02,(58:7.882541e-03,64:9.773025e-03):1.906841e-02):1.670824e-01):2.456752e-01):8.559830e-01):9.453446e-01):4.299984e-01,7:7.486924e-01):1.054709e-01):1.040040e-01,22:2.344973e-02,1:4.166513e-02);
   tree gen.2632000 = [&U] ((23:9.543030e-02,(7:5.630632e-01,(((2:2.627891e-02,39:8.411392e-03):3.967375e-01,40:1.171117e-01):3.689752e-01,(((((8:6.906445e-01,6:4.484151e-01):1.032684e+00,((38:1.589728e-01,((35:3.014361e-01,42:3.325738e-01):1.514911e-01,41:1.920115e-01):1.109668e-01):7.997893e-01,(25:3.956335e-01,(37:6.318596e-01,36:3.326327e-01):2.042695e-01):2.300629e-01):2.887507e-01):1.880976e-01,((34:1.129092e+00,((52:1.965562e-01,50:2.174219e-01):7.744514e-02,51:3.293912e-01):1.216293e+00):2.720545e-01,((49:1.029196e+00,((48:4.338533e-01,45:1.157292e-01):5.255887e-01,(53:7.101442e-01,(46:1.976203e-01,47:1.882888e-01):3.651633e-01):1.536530e-01):1.019711e-01):1.306523e+00,((((((13:1.645688e-01,(21:1.132699e-01,9:2.050666e-01):1.466677e-01):4.002181e-01,((61:5.131368e-01,60:6.154812e-01):4.842678e-01,16:8.292096e-01):4.290038e-01):4.118838e-01,11:9.065048e-01):2.222092e-01,(18:9.535707e-01,((43:3.806412e-01,(54:6.164568e-01,44:6.908933e-01):1.103592e-01):9.519666e-01,(10:9.419266e-01,(19:5.085621e-01,17:7.087583e-01):4.570599e-01):1.276942e-01):2.188872e-01):2.659264e-01):2.893570e-01,(12:9.944948e-01,26:7.345459e-01):2.671321e-01):8.312200e-02,(20:1.973386e-01,(24:1.014908e+00,(14:1.680112e-01,15:8.204406e-02):1.136825e-01):8.712310e-02):7.206032e-01):6.325341e-02):4.190704e-02):3.427287e-01):1.106942e-01,(((33:2.298105e-02,((29:1.319467e-02,((32:2.406617e-03,28:1.812087e-02):7.385482e-02,(27:2.015099e-01,31:6.905815e-02):3.681071e-02):8.011808e-02):4.688571e-02,30:8.370058e-02):1.414363e-02):8.140276e-01,((69:4.374810e-01,68:8.979044e-02):8.045689e-03,(67:2.625729e-01,70:2.532866e-01):3.308582e-01):1.435757e+00):7.667783e-01,(3:6.737426e-01,(55:8.059568e-01,(4:2.261813e-02,5:4.741583e-02):6.386139e-01):4.534584e-01):1.526757e-01):3.612867e-01):2.028036e-01,(62:7.812758e-01,(((65:1.722985e-01,59:4.356201e-02):1.859997e-01,(66:2.774715e-02,63:6.058072e-02):3.097805e-02):4.375464e-01,((58:9.964154e-04,64:2.633604e-03):1.533648e-02,(57:4.978995e-02,56:1.242331e-02):7.770413e-03):2.932950e-01):2.967854e-01):6.749589e-01):8.248034e-01):2.294483e-01):3.769721e-01):9.583283e-02,22:6.070823e-02,1:5.442156e-02);
   tree gen.2632500 = [&U] (((7:4.991741e-01,(((2:1.033474e-03,39:4.683054e-02):3.449351e-01,40:2.232027e-01):5.079002e-01,((62:1.018518e+00,((58:7.333792e-03,(64:2.535476e-03,(57:4.681470e-02,56:3.397462e-02):4.133585e-02):3.641773e-05):3.643334e-01,((65:2.027803e-01,59:9.317461e-02):4.057528e-02,(63:5.928686e-02,66:4.048021e-02):1.629162e-01):6.321490e-01):1.800516e-01):7.769165e-01,(((((68:3.142830e-01,69:5.876159e-01):2.050841e-01,(70:1.623053e-01,67:1.608160e-01):2.578783e-01):1.138244e+00,(((30:6.355410e-02,33:4.527839e-02):3.244760e-02,((28:3.442267e-02,32:8.453274e-04):1.128242e-01,(27:2.983113e-01,31:7.988945e-02):1.137696e-02):5.755617e-02):4.743277e-02,29:6.162448e-02):7.186659e-01):8.068232e-01,(((4:9.590089e-02,5:4.311687e-02):6.902473e-01,55:1.124783e+00):5.156520e-01,3:5.315468e-01):2.756913e-01):2.749221e-01,(((34:8.823740e-01,(50:1.482051e-01,(52:1.821001e-01,51:3.245723e-01):5.253387e-02):1.426937e+00):3.178867e-01,(((((43:9.942564e-01,54:5.591549e-01):3.370715e-01,44:4.253722e-01):9.926302e-01,((17:3.300970e-01,19:8.890594e-01):6.887158e-01,10:1.270053e+00):1.269403e-01):2.815226e-01,18:1.192321e+00):2.738194e-01,(11:1.088785e+00,((((14:2.075607e-01,15:1.310045e-01):1.457170e-01,20:3.076305e-01):3.529489e-01,24:6.874335e-01):4.333753e-01,((((60:4.371418e-01,61:6.937935e-01):1.049413e+00,16:1.081067e+00):3.289552e-01,((9:1.807779e-01,21:1.492930e-01):9.999368e-02,13:1.766537e-01):5.552210e-01):3.859590e-01,(12:1.163324e+00,26:7.531712e-01):3.904893e-02):1.875882e-01):1.122097e-01):2.100015e-01):2.137389e-01):7.091206e-02,(((38:2.866782e-01,((42:3.907730e-01,35:2.589662e-01):1.141824e-01,41:2.951977e-01):2.702325e-01):1.040824e+00,(25:7.810410e-01,(36:4.434756e-01,37:6.892609e-01):1.084694e-01):1.904007e-01):4.772362e-01,((8:8.087232e-01,6:5.504564e-01):6.502536e-01,(((53:7.645367e-01,(46:3.239031e-01,47:1.198594e-01):2.797311e-01):2.500356e-01,(45:2.838648e-01,48:3.395364e-01):3.996491e-01):3.484264e-02,49:1.051444e+00):9.067009e-01):2.087678e-01):1.813718e-01):2.184839e-01):4.518758e-01):8.258384e-01):4.024021e-01):2.610987e-01,23:7.639127e-02):1.605688e-01,22:4.248866e-02,1:1.383255e-01);
   tree gen.2633000 = [&U] (((7:7.482032e-01,(((2:1.248876e-02,39:4.022514e-02):2.962824e-01,40:2.567801e-01):1.939253e-01,((62:8.748570e-01,((58:2.000556e-02,(64:6.413811e-04,(57:3.497749e-02,56:2.918254e-02):3.915794e-02):1.130112e-03):2.796714e-01,((65:1.741784e-01,59:7.303553e-02):5.705824e-02,(63:5.064708e-02,66:3.477052e-02):1.399370e-01):5.192776e-01):2.408767e-01):6.673332e-01,((((((67:1.381331e-01,70:1.370304e-01):3.201591e-01,69:5.047333e-01):2.078863e-02,68:2.163290e-01):9.447258e-01,(((30:5.356178e-02,33:3.889192e-02):4.689662e-02,((31:6.862113e-02,27:2.441701e-01):5.159459e-03,(28:2.956739e-02,32:7.971919e-03):1.281430e-01):7.773365e-02):2.897170e-03,29:5.293242e-02):5.857877e-01):1.044433e+00,(((4:8.513296e-02,5:3.703528e-02):5.928887e-01,55:9.711687e-01):4.429198e-01,3:4.565727e-01):2.370651e-01):5.175543e-01,(((34:9.118387e-01,(52:1.500232e-01,(51:2.704025e-01,50:1.273009e-01):9.208493e-02):1.233822e+00):2.702970e-01,((((44:3.553824e-01,(43:8.507840e-01,54:4.802867e-01):3.520786e-01):8.526208e-01,((17:4.260970e-01,19:7.636585e-01):5.915732e-01,10:1.090913e+00):3.209978e-02):2.418141e-01,18:1.024146e+00):2.351975e-01,(((((14:1.782845e-01,15:1.125265e-01):1.226435e-01,20:2.642395e-01):3.031659e-01,24:5.904717e-01):7.559177e-01,(12:9.942675e-01,((((60:3.754834e-01,61:6.369239e-01):6.700469e-01,16:9.285840e-01):4.198178e-01,((9:1.480129e-01,21:1.282354e-01):8.588560e-02,13:1.517369e-01):4.769077e-01):3.315199e-01,26:6.767185e-01):6.664654e-02):9.000250e-02):2.892749e-01,11:8.964145e-01):9.797988e-02):1.405615e-01):5.192034e-02,((8:6.946536e-01,6:4.728152e-01):5.585361e-01,(((45:2.438260e-01,48:2.916452e-01):3.432790e-01,((53:7.347598e-01,(46:2.782170e-01,47:2.628273e-01):2.402754e-01):1.369399e-01,49:9.733892e-01):3.266531e-01):8.360438e-01,((38:2.462426e-01,((42:3.584557e-01,35:2.224393e-01):3.804765e-02,41:2.535604e-01):2.321165e-01):7.782524e-01,(25:4.909877e-01,(36:2.966409e-01,37:5.920414e-01):1.960533e-01):1.481272e-01):4.142754e-01):1.793214e-01):2.774964e-01):9.764031e-02):2.266038e-01):7.555825e-01):3.437855e-01):2.242710e-01,23:6.561637e-02):1.379208e-01,22:3.526645e-02,1:1.188148e-01);
   tree gen.2633500 = [&U] ((23:9.696223e-02,(7:8.424070e-01,(((2:3.538143e-02,39:1.185594e-02):4.031063e-01,40:1.672276e-01):2.809450e-01,(((((8:7.017313e-01,6:5.568202e-01):1.087211e+00,((38:1.588297e-01,((35:2.341705e-01,42:2.626569e-01):1.936149e-01,41:3.376372e-01):2.057492e-01):8.126282e-01,(25:4.301896e-01,(37:6.060878e-01,36:3.379724e-01):1.742031e-01):2.366941e-01):4.682900e-01):1.022909e-01,((34:7.434910e-01,(50:2.209121e-01,(52:2.224257e-01,51:2.920020e-01):3.454770e-02):1.141295e+00):5.193319e-01,((49:1.072376e+00,((48:4.408179e-01,45:1.332358e-01):5.340259e-01,(53:7.920525e-01,(46:2.206134e-01,47:1.913114e-01):3.545141e-01):3.845788e-02):1.734858e-01):1.282204e+00,(((20:2.057992e-01,(24:6.767818e-01,(14:1.707083e-01,15:9.572285e-02):2.537710e-01):3.709931e-02):7.298325e-01,11:9.210568e-01):1.823474e-01,((((19:7.079938e-01,17:6.576755e-01):6.031849e-01,(10:9.570472e-01,((43:3.702724e-01,54:6.263527e-01):2.894449e-01,44:7.019841e-01):8.039836e-01):1.315134e-01):1.526586e-01,(((13:1.766204e-01,(21:1.150882e-01,9:2.083585e-01):8.681477e-02):6.315104e-01,((61:2.934089e-01,60:4.932447e-01):6.306651e-01,16:8.425208e-01):4.375648e-01):1.897213e-01,18:1.038059e+00):2.934310e-01):5.907686e-02,(12:1.010459e+00,26:7.463375e-01):2.135397e-01):2.962249e-01):1.630726e-01):5.679087e-02):3.611338e-02):2.670326e-01,(((((29:8.612990e-02,((31:1.298874e-01,27:1.960086e-01):7.920105e-03,(32:2.303307e-03,28:1.437989e-03):8.320255e-02):2.943751e-02):1.919233e-02,30:8.816803e-02):2.559817e-02,33:2.222540e-02):1.008964e+00,(((67:2.423137e-01,70:2.696079e-01):1.776563e-01,69:4.230434e-01):1.078263e-01,68:7.572867e-02):8.848877e-01):6.983570e-01,(3:6.845581e-01,(55:8.188947e-01,(4:1.767446e-02,5:7.930193e-02):6.536510e-01):3.904525e-01):1.777295e-01):3.383443e-01):2.877681e-01,(62:4.614945e-01,(((65:1.750644e-01,59:7.223947e-02):5.367183e-02,(66:4.394010e-02,63:6.155322e-02):4.622710e-02):2.655462e-01,((58:2.530495e-03,64:1.443654e-02):1.558267e-02,(57:2.764108e-02,56:2.748854e-02):2.351100e-02):4.729713e-01):3.022517e-01):8.741593e-01):8.380439e-01):2.559155e-01):1.401810e-01):1.532046e-01,22:6.168277e-02,1:3.912323e-02);
   tree gen.2634000 = [&U] (22:8.298821e-02,((7:4.253250e-01,((40:3.731468e-01,(39:2.490408e-02,2:4.263213e-02):2.426643e-01):2.769487e-01,(((8:8.405027e-01,6:4.171072e-01):9.205438e-01,((((38:1.115785e-01,((35:2.807402e-01,42:3.522404e-01):1.307645e-01,41:2.059420e-01):2.418640e-01):7.000880e-01,(25:8.195281e-01,(37:8.107891e-01,36:3.422197e-01):4.515304e-02):5.558382e-01):3.821822e-01,(((11:7.480481e-01,(((19:7.681482e-01,17:7.037322e-01):4.052289e-01,(10:1.434143e+00,((43:9.205801e-01,44:5.570924e-01):2.054925e-01,54:5.097097e-01):4.744405e-01):9.603781e-02):4.134545e-01,((26:8.767920e-01,12:9.361384e-01):1.836057e-01,(((16:8.571811e-01,(61:4.560008e-01,60:5.186515e-01):5.716923e-01):2.031168e-01,((21:1.339603e-01,9:1.515063e-01):1.289266e-01,13:1.947128e-01):6.206288e-01):4.513159e-01,18:1.115102e+00):1.452262e-01):3.221130e-02):2.023079e-01):1.809221e-01,(((((46:1.493928e-01,47:1.940876e-01):2.974996e-01,53:8.336619e-01):1.765185e-01,(45:4.336655e-01,48:1.653720e-01):6.468889e-01):2.726723e-01,49:1.154569e+00):8.913758e-01,((20:2.220208e-01,(15:1.483200e-01,14:1.597028e-01):1.346047e-01):3.120091e-01,24:8.187874e-01):3.268080e-01):6.413701e-02):2.471788e-01,(((51:3.021778e-01,50:2.659749e-01):7.527829e-02,52:8.618004e-02):1.485019e+00,34:1.158485e+00):3.458270e-01):6.335354e-02):6.209112e-02,(((68:2.598288e-01,((67:1.976004e-01,70:2.261828e-01):1.615430e-01,69:3.300276e-01):2.086159e-01):5.137326e-01,(29:3.972878e-02,((30:1.010610e-01,33:1.376765e-02):6.145945e-02,((27:1.918597e-01,(32:4.536709e-03,28:4.983426e-03):4.147600e-02):1.698919e-02,31:5.310437e-02):3.574724e-02):2.352083e-02):8.533508e-01):1.030542e+00,(((5:1.181423e-02,4:9.046275e-02):8.338760e-01,55:7.323333e-01):3.873060e-01,3:5.821276e-01):6.496492e-01):1.559601e-01):4.053342e-02):1.274526e-01,((((65:2.020416e-01,59:4.964486e-02):5.954934e-02,(66:3.778940e-02,63:1.015980e-01):1.474481e-01):4.752916e-01,((56:2.746872e-02,57:1.980619e-02):6.653104e-03,(58:2.070107e-03,64:1.483068e-03):3.201077e-02):3.117548e-01):2.291866e-01,62:5.614257e-01):7.213707e-01):9.163423e-01):4.266293e-01):2.732350e-01,23:1.493543e-01):8.988670e-02,1:7.282875e-02);
   tree gen.2634500 = [&U] (((7:6.796342e-01,(((2:2.373079e-02,39:4.030040e-02):3.830504e-01,40:1.747187e-01):4.296491e-01,((62:3.931342e-01,(((64:5.264679e-03,(57:3.461251e-02,56:2.124965e-02):8.795870e-02):8.433273e-03,58:1.787753e-02):5.244299e-01,((65:1.811209e-01,59:8.260410e-02):8.207306e-02,(63:1.013227e-01,66:2.879683e-02):7.861453e-02):3.492663e-01):1.714906e-01):1.116645e+00,((((68:2.031795e-02,((67:2.949462e-01,70:3.600944e-01):2.435417e-01,69:6.226516e-01):5.067446e-02):9.557660e-01,(29:5.504223e-02,((27:2.468193e-01,(31:1.147659e-01,(28:5.927877e-03,32:1.792159e-03):1.106353e-01):4.220640e-03):2.813007e-02,(30:5.569667e-02,33:4.705151e-02):3.640934e-03):1.666963e-02):7.222963e-01):8.836441e-01,(((4:2.724283e-02,5:1.121056e-01):5.582498e-01,55:1.009878e+00):4.185920e-01,3:4.166237e-01):2.920161e-01):3.063660e-01,(((34:9.481832e-01,(52:1.500358e-01,(50:4.624020e-01,51:3.555681e-01):1.669733e-01):1.274246e+00):1.803800e-01,((8:8.324088e-01,6:3.714449e-01):1.204679e+00,((((53:1.028214e+00,(46:1.155173e-01,47:3.397203e-01):4.036227e-01):1.659862e-02,(45:2.535445e-01,48:2.122113e-01):6.908464e-01):4.275484e-01,49:1.012187e+00):9.043506e-01,((38:2.319042e-01,((42:3.900464e-01,35:2.269447e-01):6.847571e-02,41:2.366537e-01):2.980561e-01):8.624753e-01,(25:4.419229e-01,(36:6.336340e-01,37:6.156393e-01):1.394322e-01):1.912023e-01):2.184734e-01):1.811013e-01):4.912061e-02):1.660460e-01,((((17:6.302867e-01,19:6.903285e-01):2.684721e-01,(((44:6.384904e-01,54:5.317388e-01):1.320179e-02,43:8.846950e-01):7.060391e-01,10:8.823502e-01):2.336036e-01):2.970925e-01,(11:8.999663e-01,((12:6.916823e-01,26:8.257259e-01):1.502509e-01,(((14:2.006695e-01,15:1.545802e-01):1.084011e-01,20:2.747717e-01):3.202916e-01,24:6.140070e-01):7.377006e-01):6.447417e-02):7.674666e-02):2.018343e-01,(18:1.064967e+00,(((60:3.884633e-01,61:3.585600e-01):3.902065e-01,16:9.312448e-01):4.961443e-01,((13:3.274645e-01,21:1.350089e-01):6.565383e-02,9:1.473820e-01):4.734263e-01):3.241942e-01):2.793817e-01):1.010463e-01):2.343890e-01):2.712511e-01):5.953425e-01):2.076767e-01):2.533082e-01,23:6.915836e-02):1.190690e-01,22:6.762395e-02,1:8.611778e-02);
   tree gen.2635000 = [&U] ((23:1.035022e-01,(7:5.844205e-01,(((2:3.776787e-02,39:1.943882e-02):2.527668e-01,40:2.363228e-01):3.318092e-01,((((8:7.263354e-01,6:3.706143e-01):1.111371e+00,((((33:6.069885e-02,(30:1.039681e-01,(29:3.778517e-02,(31:6.142618e-02,(27:2.298388e-01,(32:5.809696e-03,28:6.853902e-04):8.271919e-02):1.896651e-02):4.427834e-02):8.015831e-02):2.358073e-02):1.024928e+00,((68:2.141189e-01,69:4.317898e-01):3.723858e-02,(67:2.363235e-01,70:4.085870e-01):1.314237e-01):9.446021e-01):6.579280e-01,(3:5.477345e-01,(55:8.741283e-01,(4:1.886659e-02,5:8.465077e-02):6.977392e-01):4.167881e-01):4.678985e-01):3.343763e-01,((38:1.390228e-01,((35:2.499650e-01,42:3.005460e-01):5.722344e-02,41:2.036430e-01):2.455423e-01):7.893553e-01,(25:6.124852e-01,(37:6.469678e-01,36:5.893805e-01):1.069904e-01):1.880697e-01):6.781457e-01):3.015543e-01):4.132069e-02,(((49:1.030783e+00,((48:3.050126e-01,45:3.522106e-01):3.074365e-01,(53:8.487033e-01,(46:1.947733e-01,47:2.723742e-01):3.294432e-01):7.684766e-02):1.940334e-01):1.211639e+00,(34:7.647895e-01,(50:1.971872e-01,(52:2.666934e-01,51:2.212046e-01):7.637397e-02):1.819019e+00):3.776696e-01):6.196072e-02,(((((14:1.895547e-01,15:1.690385e-01):4.348438e-02,20:3.151966e-01):1.700311e-01,24:6.995065e-01):7.583735e-01,((((13:1.241493e-01,(21:9.200009e-02,9:2.463052e-01):1.474806e-01):7.542417e-01,((61:5.087876e-01,60:3.745990e-01):7.867023e-01,16:6.855726e-01):3.531964e-01):2.118216e-01,(12:1.164274e+00,26:7.966772e-01):2.829365e-01):1.533821e-01,(18:1.108075e+00,((10:1.069474e+00,((43:3.952469e-01,54:1.308841e+00):3.520900e-01,44:6.064391e-01):5.595511e-01):1.516437e-01,(19:7.557472e-01,17:6.267018e-01):3.260680e-01):1.663917e-01):4.943999e-01):1.014424e-01):1.199238e-02,11:9.831812e-01):2.575913e-01):1.015714e-01):5.658377e-01,(62:5.035387e-01,(((65:2.653194e-01,59:1.099378e-01):7.215133e-02,(66:6.061756e-02,63:7.686371e-02):1.052591e-01):3.710583e-01,((58:1.667636e-02,64:5.721157e-04):2.058034e-02,(57:3.358329e-02,56:2.533140e-02):2.149230e-02):5.048727e-01):2.461434e-01):1.208137e+00):7.547767e-01):6.851621e-01):4.040286e-02):1.063256e-01,22:5.757357e-02,1:7.635958e-02);
   tree gen.2635500 = [&U] (((7:6.262360e-01,(((2:4.418434e-02,39:3.713404e-02):3.529545e-01,40:1.926528e-01):4.648095e-01,((62:7.710698e-01,(((58:8.378994e-04,(57:5.163074e-02,56:4.079298e-03):5.632873e-02):1.020671e-02,64:5.249874e-05):3.634545e-01,((65:1.668904e-01,59:7.611397e-02):7.562466e-02,(63:6.633358e-02,66:2.653429e-02):9.481442e-02):3.025451e-01):7.193349e-02):9.394265e-01,(((((69:5.737305e-01,68:8.890337e-02):5.208667e-02,(67:2.831522e-01,70:3.318022e-01):2.250854e-01):7.831460e-01,((29:4.274037e-02,(30:5.132063e-02,33:9.841804e-02):1.539753e-02):1.077997e-02,(31:9.066979e-02,(27:2.274270e-01,(28:6.250362e-03,32:3.102098e-03):2.504113e-02):3.246645e-02):5.516036e-02):6.630936e-01):8.142170e-01,(((4:6.290090e-02,5:4.206613e-02):5.814962e-01,55:9.305328e-01):3.314882e-01,3:3.838899e-01):3.065862e-01):2.297248e-01,(((34:8.736853e-01,(52:1.382476e-01,(50:2.408391e-01,51:1.963778e-01):1.255292e-01):1.174129e+00):3.781670e-01,((8:7.670072e-01,6:3.553489e-01):9.855978e-01,((((53:9.474281e-01,(46:1.633766e-01,47:3.130288e-01):2.964951e-01):1.626580e-01,(45:3.575942e-01,48:1.955380e-01):5.041788e-01):4.934514e-01,49:9.326605e-01):6.886619e-01,((38:1.709826e-01,((42:3.771901e-01,35:2.091138e-01):1.162126e-01,41:3.105216e-01):1.587278e-01):7.947114e-01,(25:4.440148e-01,(36:5.838500e-01,37:5.672691e-01):1.621864e-01):4.228415e-01):2.938425e-01):1.414236e-01):2.757193e-01):1.025006e-01,((((17:5.807656e-01,19:6.070997e-01):3.500167e-01,(((43:8.667344e-01,44:3.250968e-01):1.772978e-01,54:6.226690e-01):6.998207e-01,10:8.130248e-01):2.151123e-01):2.624776e-01,(((((14:1.849031e-01,15:1.072843e-01):1.871558e-01,20:2.531832e-01):2.456028e-01,24:5.657651e-01):4.794082e-01,11:1.164636e+00):2.337831e-01,(12:7.051632e-01,26:7.608494e-01):1.083355e-01):1.689977e-01):4.634362e-02,(18:9.812932e-01,(((60:3.579421e-01,61:3.303883e-01):3.595483e-01,16:1.089031e+00):5.574230e-01,((13:3.115207e-01,21:1.127010e-01):7.362803e-02,9:1.175190e-01):4.644381e-01):4.588798e-01):1.626091e-01):2.409546e-01):1.587262e-01):3.725835e-01):5.485670e-01):3.533725e-01):2.334060e-01,23:1.124281e-01):1.097138e-01,22:6.231080e-02,1:6.043474e-02);
   tree gen.2636000 = [&U] (((7:5.502995e-01,(((2:4.470362e-02,39:3.330282e-02):3.571027e-01,40:1.949170e-01):4.702723e-01,((62:7.564438e-01,((((57:2.132999e-02,56:4.127241e-03):5.726872e-02,64:5.295662e-05):1.203968e-02,58:1.485607e-03):3.282750e-01,((65:2.952415e-01,59:8.499891e-02):7.651345e-02,(63:6.711318e-02,66:2.684614e-02):9.592874e-02):3.061009e-01):7.277890e-02):9.504673e-01,(((((69:6.024003e-01,68:2.691309e-01):3.849746e-02,(67:1.379949e-01,70:3.357017e-01):1.086976e-01):7.923501e-01,(29:6.845385e-02,((31:9.173541e-02,(27:2.300999e-01,(28:6.323820e-03,32:5.588615e-03):2.533544e-02):2.025105e-02):1.678666e-02,(30:2.600221e-02,33:5.161219e-02):5.893607e-02):9.078082e-03):7.475589e-01):8.237862e-01,(((4:4.872629e-02,5:4.256052e-02):5.214440e-01,55:9.414691e-01):3.691354e-01,3:3.884017e-01):3.101894e-01):2.650312e-01,(((34:8.839535e-01,(50:2.426448e-01,(52:1.398724e-01,51:1.934504e-01):1.274323e-01):1.169247e+00):3.705204e-01,((((53:9.585629e-01,(46:1.652967e-01,47:2.990407e-01):3.641347e-01):1.645697e-01,(45:3.617969e-01,48:2.029739e-01):5.101043e-01):2.750097e-01,49:9.436218e-01):9.927482e-01,(((38:1.729921e-01,((42:2.853865e-01,35:2.115715e-01):1.173726e-01,41:3.141710e-01):1.605933e-01):8.040514e-01,(25:4.492331e-01,(36:5.887977e-01,37:5.739361e-01):1.910575e-01):2.466278e-01):2.972960e-01,(8:7.760216e-01,6:3.141959e-01):9.971812e-01):1.343535e-02):3.049288e-01):1.893726e-01,(((((44:3.289175e-01,(54:5.192555e-01,43:8.769209e-01):3.509122e-01):7.128383e-01,(17:5.875912e-01,19:6.142348e-01):3.541304e-01):2.622246e-01,10:8.225800e-01):2.655625e-01,(((((14:1.870762e-01,15:1.848959e-01):1.060233e-01,20:2.561587e-01):2.484893e-01,24:5.799259e-01):4.850426e-01,11:1.178323e+00):1.718804e-01,(12:7.134508e-01,26:8.709108e-01):1.497945e-01):1.284907e-01):1.975224e-01,(18:9.928260e-01,(((60:3.621489e-01,61:4.598317e-01):3.637740e-01,16:1.101830e+00):5.639742e-01,((13:3.151819e-01,21:1.140255e-01):7.449335e-02,9:1.189002e-01):4.698965e-01):2.217138e-01):2.049233e-01):8.633945e-02):1.605917e-01):7.995751e-02):8.840792e-01):3.575256e-01):2.894907e-01,23:4.290776e-02):1.110033e-01,22:6.304312e-02,1:6.114501e-02);
   tree gen.2636500 = [&U] (22:3.485140e-02,(23:9.829783e-02,(7:7.277409e-01,(((2:2.460690e-02,39:2.304498e-02):3.442461e-01,40:3.162110e-01):4.886761e-01,(((((34:9.567581e-01,(51:2.119317e-01,(50:3.180418e-01,52:2.468778e-01):2.507160e-02):1.392841e+00):3.406741e-01,((11:9.048673e-01,((20:2.439426e-01,(15:1.142969e-01,14:1.820118e-01):1.989696e-01):1.262864e-01,24:7.284712e-01):6.610996e-01):1.702748e-01,((12:9.389287e-01,26:6.115111e-01):2.945512e-01,((((60:4.260394e-01,61:4.944015e-01):4.962056e-01,16:8.968612e-01):3.566250e-01,(13:1.804655e-01,(21:6.501595e-02,9:1.893312e-01):8.657504e-02):4.981362e-01):5.433606e-01,(18:6.502211e-01,(((43:7.989533e-01,(44:5.116703e-01,54:6.336922e-01):4.427464e-02):6.250763e-01,10:6.405593e-01):1.577971e-01,(19:7.441812e-01,17:5.310498e-01):4.901166e-01):3.389349e-01):1.737664e-01):1.565417e-01):1.118926e-01):2.819994e-01):2.283462e-02,((((25:6.655768e-01,(37:4.886149e-01,36:3.082679e-01):1.613353e-01):3.579008e-01,((41:2.408328e-01,(42:3.419536e-01,35:2.354647e-01):1.000706e-01):2.762306e-01,38:1.591515e-01):7.200102e-01):1.646492e-01,(6:4.852605e-01,8:9.494974e-01):8.028225e-01):1.160732e-01,(((53:6.217420e-01,(46:1.658792e-01,47:2.301866e-01):4.456109e-01):6.500492e-02,(48:3.980619e-01,45:1.856907e-01):4.961987e-01):4.003419e-01,49:7.840204e-01):9.610492e-01):1.363536e-01):1.353702e-01,(((30:3.179783e-02,(33:2.341512e-02,((((28:7.410588e-04,32:9.976742e-03):9.198195e-02,27:1.350068e-01):6.869072e-03,31:5.224865e-02):5.893270e-02,29:3.993115e-02):4.217584e-02):2.008009e-02):3.841420e-01,(69:3.222741e-01,(68:8.616418e-02,(67:1.054451e-01,70:3.116550e-01):1.873802e-01):9.433742e-03):1.128320e+00):1.108524e+00,((55:9.158909e-01,(4:5.112073e-02,5:4.517831e-02):5.809717e-01):4.580072e-01,3:4.218111e-01):2.553331e-01):2.751928e-01):1.579010e-01,(62:5.613517e-01,(((64:4.164247e-04,58:7.716606e-03):2.432559e-02,(57:3.828362e-02,56:1.346092e-02):1.796041e-02):3.644435e-01,((66:1.188366e-02,63:9.075292e-02):8.203087e-02,(59:3.223051e-02,65:1.654489e-01):7.581053e-02):4.392869e-01):1.687942e-01):5.477806e-01):8.512206e-01):2.697135e-01):8.704331e-02):9.747405e-02,1:6.682881e-02);
   tree gen.2637000 = [&U] (((7:5.633678e-01,(((2:3.471588e-02,39:1.353534e-02):3.651192e-01,40:1.992927e-01):2.296029e-01,((((34:9.037972e-01,((50:1.960648e-01,51:2.938153e-01):7.522196e-02,52:1.367947e-01):1.195495e+00):2.091252e-01,((((53:9.800815e-01,(46:9.361322e-02,47:3.057539e-01):4.110670e-01):4.552873e-01,(45:2.221562e-01,48:2.075304e-01):5.530073e-01):2.975713e-01,49:9.648050e-01):1.095697e+00,(((38:2.252062e-01,((42:2.667111e-01,35:2.163210e-01):5.609524e-02,41:2.027750e-01):2.196124e-01):8.221014e-01,(25:3.958483e-01,(36:4.433794e-01,37:5.197820e-01):1.953465e-01):2.190824e-01):4.350689e-01,(8:5.064185e-01,6:5.369477e-01):1.019567e+00):4.920210e-02):2.619112e-01):1.715531e-01,((((((43:9.384678e-01,54:5.071064e-01):2.439822e-01,44:3.508908e-01):7.288407e-01,(17:6.007819e-01,19:6.280236e-01):2.413290e-01):2.418889e-01,10:8.410459e-01):3.425940e-01,(((((14:1.797814e-01,15:1.890466e-01):1.084034e-01,20:3.234528e-01):2.540676e-01,24:5.929446e-01):4.959312e-01,11:1.204775e+00):3.119566e-01,(12:7.294669e-01,26:8.904617e-01):9.318228e-02):1.583186e-02):2.019565e-01,(18:7.527764e-01,(((60:4.547677e-01,61:5.868453e-01):5.137404e-01,16:9.460728e-01):2.280723e-01,((13:3.222574e-01,21:1.165853e-01):7.616564e-02,9:1.842140e-01):4.804451e-01):4.962964e-01):2.810733e-01):8.827767e-02):4.477103e-02,((((69:2.657018e-01,(68:3.577306e-01,(67:1.181300e-01,70:3.432378e-01):1.870627e-01):1.061037e-01):8.935368e-01,(((30:2.658593e-02,33:5.277083e-02):1.371031e-02,29:4.501561e-02):6.248319e-03,(31:1.017054e-01,(27:2.352653e-01,(28:1.901930e-02,32:1.815725e-03):2.744741e-02):5.466434e-02):2.029184e-02):7.931805e-01):6.998672e-01,(((4:4.982014e-02,5:7.743156e-02):5.331498e-01,55:9.248399e-01):2.433316e-01,3:5.065795e-01):5.031424e-01):2.870129e-01,(62:7.734251e-01,((64:6.454827e-03,(58:5.122670e-03,(57:3.932925e-02,56:5.400170e-03):5.457478e-02):3.794027e-03):3.246661e-01,((65:2.095487e-01,59:8.690703e-02):7.823109e-02,(63:6.861979e-02,66:6.652285e-02):9.808223e-02):3.129725e-01):3.662515e-01):1.122949e+00):5.637518e-03):8.266090e-01):3.655516e-01):2.193666e-01,23:4.387099e-02):1.134951e-01,22:8.545082e-02,1:6.251765e-02);
   tree gen.2637500 = [&U] (((7:6.124230e-01,(((2:3.773876e-02,39:1.471393e-02):3.969119e-01,40:2.166460e-01):2.252745e-01,((((34:7.929453e-01,(50:2.904484e-01,(51:2.574545e-01,52:1.374442e-01):7.071228e-02):1.244216e+00):3.972788e-01,(((((53:1.065422e+00,(46:2.477074e-02,47:3.323773e-01):4.468606e-01):2.021802e-01,(45:2.522916e-01,48:2.256011e-01):6.011604e-01):3.234822e-01,49:1.048815e+00):5.966255e-01,((38:1.298013e-01,((42:2.899349e-01,35:2.354926e-01):8.296447e-02,41:2.922093e-01):1.906103e-01):8.430316e-01,(25:4.303168e-01,(36:4.819866e-01,37:5.650419e-01):2.123563e-01):2.381590e-01):2.318737e-01):7.247799e-02,(8:5.736822e-01,6:6.039548e-01):1.049991e+00):2.847171e-01):1.181500e-01,((((17:6.530949e-01,19:6.827087e-01):2.567862e-01,(((43:4.821791e-01,54:5.512626e-01):2.652270e-01,44:6.490582e-01):4.366462e-01,10:9.169885e-01):2.571180e-01):3.724253e-01,(((((14:1.954359e-01,15:9.537051e-02):1.338504e-01,20:3.516174e-01):2.286749e-01,24:7.137670e-01):5.391144e-01,11:7.742025e-01):3.391202e-01,(12:7.929852e-01,26:9.111331e-01):2.491358e-01):2.104119e-01):9.911711e-02,(18:8.183243e-01,(((60:3.238235e-01,61:6.379448e-01):6.050516e-01,16:1.028452e+00):2.479317e-01,((13:3.503179e-01,21:1.267369e-01):5.934289e-02,9:1.067320e-01):6.027647e-01):4.202544e-01):1.819551e-01):1.694857e-01):2.429170e-01,(((((69:2.888378e-01,68:5.146027e-01):2.442528e-02,(67:1.284162e-01,70:3.731252e-01):2.033511e-01):9.748390e-01,((30:5.293463e-02,33:5.736584e-02):5.398928e-03,(29:5.242624e-02,(31:1.105614e-01,(27:2.557510e-01,(28:3.180708e-03,32:7.126726e-04):2.983739e-02):3.694303e-02):4.692385e-02):2.160837e-02):8.622466e-01):7.608081e-01,(((4:5.415823e-02,5:8.417391e-02):8.587361e-01,55:7.824259e-01):4.412952e-01,3:6.254473e-01):5.547805e-01):3.120045e-01,(62:8.407710e-01,((64:1.495783e-03,(58:6.635910e-03,(57:4.275384e-02,56:2.275033e-02):5.932687e-02):5.471306e-04):2.994131e-01,((65:2.277951e-01,59:9.447445e-02):8.504305e-02,(63:7.459485e-02,66:1.771859e-02):1.200734e-01):3.402245e-01):2.383360e-01):1.220730e+00):1.400096e-03):9.977942e-01):4.052187e-01):2.037308e-01,23:1.406489e-02):1.801727e-01,22:9.289144e-02,1:6.796136e-02);
   tree gen.2638000 = [&U] (((((((((38:1.677367e-01,(41:3.092918e-01,(42:2.584686e-01,35:2.179526e-01):1.633337e-01):1.743494e-01):6.084687e-01,((37:3.667812e-01,36:5.631448e-01):1.806820e-01,25:4.819659e-01):1.956242e-01):6.167202e-01,((((24:7.771475e-01,(20:2.272595e-01,(15:1.549526e-01,14:1.793022e-01):1.675982e-01):1.158019e-01):6.437172e-01,11:1.150487e+00):7.466331e-02,(((13:9.286317e-02,(21:7.746105e-02,9:1.792284e-01):9.755859e-02):4.502543e-01,((60:5.615476e-01,61:3.624383e-01):5.871894e-01,16:6.669944e-01):3.883588e-01):4.933509e-01,((12:1.084815e+00,26:7.724934e-01):1.185385e-01,(18:9.240799e-01,((10:9.437065e-01,(44:6.495748e-01,(43:7.067087e-01,54:4.403253e-01):2.107730e-02):7.979053e-01):1.916195e-01,(19:6.258897e-01,17:4.499966e-01):5.755113e-01):1.566974e-01):3.125516e-01):1.071793e-01):1.194298e-01):9.657906e-02,(((((47:3.189767e-01,46:1.394384e-01):3.216807e-01,53:6.921450e-01):8.589715e-02,(48:2.120340e-01,45:2.656716e-01):4.650980e-01):3.657665e-01,49:8.645263e-01):6.010331e-01,((52:1.986279e-01,(50:3.881200e-01,51:3.298470e-01):6.923624e-02):1.083762e+00,34:7.998386e-01):3.516436e-01):8.328486e-02):8.827380e-02):7.987996e-02,(6:2.730357e-01,8:7.499519e-01):9.150259e-01):2.036273e-01,((((((29:9.259273e-02,(((32:2.592444e-03,28:2.949257e-03):6.699867e-02,31:6.705448e-02):8.451422e-03,27:2.805743e-01):6.745975e-02):4.948171e-02,33:1.199740e-02):2.486918e-02,30:4.759449e-02):6.380006e-01,((69:4.025360e-01,68:1.483540e-01):3.812972e-02,(67:2.176901e-01,70:2.481063e-01):1.081786e-01):7.419774e-01):7.979598e-01,((55:8.943462e-01,(4:1.916377e-02,5:8.948464e-02):7.560038e-01):3.526620e-01,3:4.196253e-01):2.454249e-01):2.247442e-01,((((65:2.286002e-01,59:7.715447e-02):3.396250e-02,(66:7.194175e-02,63:5.562993e-02):1.286155e-01):2.619929e-01,((56:2.655121e-02,57:2.500044e-02):4.051586e-02,(58:7.504236e-03,64:2.380790e-05):6.740614e-03):3.729310e-01):2.037424e-01,62:7.697384e-01):9.501422e-01):4.203557e-02):7.945117e-01,((2:4.147264e-02,39:3.156800e-02):3.319950e-01,40:2.253114e-01):3.426582e-01):2.532861e-01,7:3.742970e-01):2.996918e-01,23:9.880314e-02):8.124663e-02,22:3.036177e-02,1:1.145042e-01);
   tree gen.2638500 = [&U] (((7:6.141364e-01,(((2:3.784435e-02,39:2.295528e-02):3.980224e-01,40:2.172522e-01):1.850888e-01,(((((8:5.342532e-01,6:6.056445e-01):1.066589e+00,((((53:6.643918e-01,(46:2.110854e-01,47:1.944447e-01):3.134402e-01):1.630838e-01,(45:2.529974e-01,48:2.859866e-01):6.028423e-01):3.243873e-01,49:1.051750e+00):1.002909e+00,((38:1.301644e-01,((42:3.177984e-01,35:2.361515e-01):8.319659e-02,41:1.613580e-01):1.911436e-01):8.453902e-01,(25:4.315207e-01,(36:4.833351e-01,37:7.308099e-01):1.532713e-01):1.358927e-01):2.751012e-01):1.240121e-01):1.092185e-01,(34:7.951638e-01,((51:2.669884e-01,52:1.822393e-01):5.709774e-02,50:2.803970e-01):1.247697e+00):4.302986e-01):9.945370e-02,((((17:6.549221e-01,19:5.421887e-01):4.083146e-01,((54:5.528049e-01,(44:5.505235e-01,43:4.835282e-01):3.116714e-01):8.037063e-01,10:9.195541e-01):2.751816e-01):4.393148e-01,(((((14:2.752196e-01,15:1.392990e-01):7.370261e-02,20:2.763317e-01):3.658401e-01,24:7.157639e-01):7.559878e-01,11:7.445493e-01):3.573411e-02,(12:7.952038e-01,26:8.553684e-01):3.881071e-01):2.293999e-01):9.647394e-02,(18:8.206138e-01,(((60:2.895732e-01,61:5.992930e-01):5.524968e-01,16:1.031329e+00):3.274852e-01,(13:1.750163e-01,(21:1.246225e-01,9:1.568854e-01):5.704149e-02):4.841787e-01):3.989365e-01):1.697745e-01):1.266515e-01):3.056389e-01,((((69:4.483791e-01,(68:1.472203e-01,(67:1.287755e-01,70:2.632676e-01):2.129429e-01):1.130985e-01):9.024286e-01,(((29:7.052035e-02,(31:1.108707e-01,(27:2.289855e-01,(28:9.041793e-03,32:1.073078e-02):3.083149e-02):3.096846e-02):4.018202e-02):1.140305e-02,30:5.086177e-02):6.489004e-03,33:5.752634e-02):8.734043e-01):1.073690e+00,(((4:5.430975e-02,5:8.440941e-02):7.957723e-01,55:7.846150e-01):4.489429e-01,3:6.271971e-01):3.499704e-01):1.541845e-01,(62:6.727927e-01,((58:6.875328e-03,(64:8.321431e-03,(57:4.589269e-02,56:2.432274e-02):4.680545e-02):6.104587e-04):2.957699e-01,((65:2.284324e-01,59:9.473877e-02):2.941380e-02,(63:7.480355e-02,66:3.664605e-02):1.024991e-01):3.411764e-01):1.945796e-01):1.213979e+00):4.520205e-02):1.000586e+00):4.063524e-01):2.184634e-01,23:5.917365e-02):1.388897e-01,22:9.315133e-02,1:6.815151e-02);
   tree gen.2639000 = [&U] ((((((((33:3.969981e-02,((29:6.265885e-02,((32:2.737993e-03,28:4.305903e-03):6.489088e-02,(27:2.963268e-01,31:1.220106e-01):5.857239e-02):7.673689e-02):3.021592e-02,30:5.026662e-02):2.589620e-02):6.738203e-01,(69:4.251359e-01,(68:1.086728e-01,(67:1.285259e-01,70:3.330906e-01):2.386555e-01):6.192693e-02):7.942609e-01):7.216717e-01,((55:1.148601e+00,(4:2.478829e-02,5:9.450865e-02):7.321359e-01):3.416074e-01,3:5.480028e-01):4.287220e-02):2.373622e-01,(((((65:2.414347e-01,59:4.351693e-02):2.100827e-02,(66:3.980872e-02,63:5.875320e-02):1.075374e-01):2.188861e-01,((56:3.430073e-02,57:1.745190e-02):7.951187e-03,(58:6.021129e-03,64:2.464173e-02):5.582540e-03):5.194027e-01):1.473290e-01,62:8.129544e-01):1.003487e+00,((((38:9.470074e-02,(41:2.289558e-01,(42:3.334287e-01,35:2.301893e-01):1.182633e-01):3.095231e-01):6.562181e-01,((37:3.873737e-01,36:5.947619e-01):1.967415e-01,25:8.113734e-01):1.958802e-01):4.165228e-01,(6:4.112106e-01,8:7.920570e-01):9.711224e-01):5.945791e-02,((((50:3.541124e-01,52:2.021840e-01):6.367494e-03,51:2.193964e-01):1.144608e+00,34:8.447445e-01):3.314366e-01,(((((47:3.368852e-01,46:1.375969e-01):3.397411e-01,53:7.310047e-01):1.270261e-01,(48:2.239384e-01,45:2.805874e-01):4.912104e-01):2.040948e-01,49:9.130641e-01):8.567553e-01,(((((15:1.194247e-01,14:1.893689e-01):4.074073e-02,24:7.667670e-01):1.256920e-01,20:2.400187e-01):3.662251e-01,11:1.215080e+00):1.446771e-01,(((((13:1.558373e-01,(21:1.707540e-01,9:1.892909e-01):5.051001e-02):5.164893e-01,((60:7.329610e-01,61:5.216552e-01):7.891146e-01,16:7.044420e-01):5.266576e-01):1.243388e-01,18:1.018664e+00):1.667862e-01,((10:9.966897e-01,(19:6.610295e-01,17:4.576924e-01):3.837111e-01):2.060324e-02,(44:6.793105e-01,(54:4.060782e-01,43:7.937616e-01):6.408597e-02):9.223674e-01):3.109471e-01):3.771385e-01,(12:1.145720e+00,26:7.662033e-01):1.449874e-01):1.052078e-01):2.068809e-01):9.431195e-02):8.125447e-02):3.735931e-01):9.181254e-02):7.474660e-01,((2:1.529459e-02,39:3.334034e-02):3.506345e-01,40:2.183007e-01):3.924136e-01):2.242724e-01,7:3.953115e-01):3.247574e-01,23:1.077542e-01):7.650066e-02,22:3.206639e-02,1:4.953948e-02);
   tree gen.2639500 = [&U] (22:8.922790e-02,((((((((58:3.411261e-04,64:3.854443e-03):7.598188e-03,(56:1.585283e-02,57:3.085231e-02):5.253240e-02):4.057352e-01,((66:1.879305e-02,63:6.806662e-02):1.000209e-01,(65:2.604386e-01,59:7.733300e-02):1.308684e-01):2.784250e-01):3.026679e-01,62:7.197971e-01):8.751774e-01,((((((51:4.398416e-01,50:2.266915e-01):3.781818e-02,52:2.689223e-01):1.065923e+00,34:1.128818e+00):2.413496e-01,(((((12:8.821108e-01,26:9.942332e-01):1.048908e-01,(((9:2.217908e-01,21:1.351325e-01):5.284494e-02,13:1.026030e-01):6.977778e-01,((61:3.179957e-01,60:5.318597e-01):6.129550e-01,16:1.056262e+00):4.125856e-01):3.122617e-01):3.342291e-01,((24:8.775297e-01,(15:8.919899e-02,14:2.746976e-01):1.939721e-01):7.332462e-02,20:2.245151e-01):8.648668e-01):2.801242e-01,11:8.970841e-01):2.277357e-01,((((43:7.853083e-01,(44:7.330945e-01,54:7.035757e-01):9.852571e-02):6.921999e-01,10:1.117938e+00):2.009249e-01,(19:7.297577e-01,17:7.586960e-01):5.953989e-01):4.203862e-01,18:8.924453e-01):1.939666e-01):1.594842e-01):1.305706e-01,((((37:6.547528e-01,36:5.596844e-01):3.382381e-01,25:5.159667e-01):4.038379e-01,(38:1.976361e-01,(41:1.816737e-01,(35:3.527076e-01,42:3.324920e-01):1.333598e-01):1.422077e-01):7.053882e-01):6.054470e-01,((49:9.571072e-01,((45:2.464721e-01,48:1.734627e-01):4.420724e-01,((47:2.724991e-01,46:1.826854e-01):5.434380e-01,53:7.396755e-01):1.400959e-01):3.148654e-01):8.999376e-01,(8:8.606510e-01,6:2.749838e-01):1.040940e+00):2.383208e-02):5.458012e-02):2.234956e-01,(((55:1.078799e+00,(5:8.830696e-02,4:6.082225e-02):5.798152e-01):4.734884e-01,3:4.309162e-01):4.392280e-01,((27:2.555712e-01,((31:5.488195e-02,(29:5.718785e-02,(33:4.748838e-02,30:4.591549e-02):3.077919e-02):2.094982e-02):5.120440e-02,(32:7.648960e-03,28:1.245466e-02):6.928330e-02):4.155316e-02):6.403663e-01,((67:3.118950e-01,70:2.221373e-01):2.049815e-01,(68:1.185177e-01,69:3.044481e-01):5.097385e-02):4.933879e-01):5.798580e-01):1.859823e-01):3.711983e-01):9.483266e-01,(40:2.254865e-01,(2:4.232740e-02,39:3.855183e-02):4.470819e-01):3.668739e-01):5.938090e-01,7:7.096991e-01):1.929353e-01,23:5.329985e-02):7.372612e-02,1:4.686083e-02);
   tree gen.2640000 = [&U] ((23:2.320403e-02,(7:6.103888e-01,(((2:4.303632e-02,39:4.016935e-02):2.902433e-01,40:4.236581e-01):3.214942e-01,((((((((27:1.980869e-01,(32:1.460928e-03,28:2.819069e-03):9.638308e-02):2.154771e-03,31:8.290044e-02):6.969174e-02,(30:4.338036e-02,33:4.569145e-02):1.975483e-02):4.170468e-02,29:1.608117e-02):1.270243e+00,((67:2.006334e-01,70:1.937309e-01):1.367188e-01,(68:1.017507e-01,69:6.008531e-01):2.281007e-01):7.266434e-01):4.030887e-01,(3:7.192381e-01,(55:9.245259e-01,(4:1.484502e-01,5:4.008466e-02):7.847048e-01):5.190946e-01):3.263339e-01):4.397440e-01,(((((38:2.069075e-01,((35:3.120047e-01,42:3.888644e-01):2.214685e-01,41:1.801062e-01):2.432087e-01):5.834195e-01,(25:5.256068e-01,(37:6.957348e-01,36:4.132876e-01):3.708006e-01):5.342245e-01):5.330511e-01,(8:6.488349e-01,6:6.256850e-01):1.323853e+00):3.763212e-02,((18:9.607810e-01,(((54:6.381825e-01,(43:1.196500e+00,44:6.584961e-01):1.171211e-01):7.471088e-01,10:1.213343e+00):2.051880e-01,(19:5.197549e-01,17:1.099842e+00):3.824157e-01):2.656388e-01):1.768544e-01,(11:1.090457e+00,(((49:1.162096e+00,((53:7.767432e-01,(46:1.037282e-01,47:2.708614e-01):4.985528e-01):1.366508e-01,(48:4.489231e-01,45:4.770083e-01):4.463386e-01):2.870892e-01):7.917363e-01,(24:7.936066e-01,((14:2.071190e-01,15:1.789032e-01):1.706468e-01,20:2.284520e-01):4.022573e-01):5.688085e-01):1.629283e-01,((12:8.323314e-01,26:8.400578e-01):1.502583e-01,((13:7.265837e-02,(21:1.004736e-01,9:1.553808e-01):2.315715e-01):4.871027e-01,((61:1.957041e-01,60:7.046130e-01):8.113864e-01,16:7.396405e-01):3.986944e-01):4.192889e-01):1.290980e-01):1.282360e-02):2.614735e-01):1.986892e-01):2.039247e-01,(34:8.504486e-01,((52:1.434429e-01,51:2.120133e-01):3.239446e-02,50:2.946657e-01):1.846191e+00):5.089600e-01):1.402149e-01):1.315817e-01,(62:8.392783e-01,(((65:3.763512e-01,59:6.185846e-02):5.916695e-02,(66:3.473815e-02,63:7.904703e-02):5.703637e-02):4.026916e-01,(64:2.474978e-04,(58:9.567214e-04,(57:6.027053e-02,56:7.511503e-03):4.939174e-02):1.683868e-02):4.553323e-01):1.951151e-01):9.524209e-01):1.041748e+00):3.684010e-01):2.277027e-01):2.388898e-01,22:5.110598e-02,1:7.581067e-02);
   tree gen.2640500 = [&U] (((7:6.904339e-01,(((2:6.017659e-02,39:2.108765e-02):3.561532e-01,40:2.442426e-01):2.522998e-01,((62:5.532811e-01,((64:2.170919e-03,(58:8.073967e-04,(57:3.382019e-02,56:2.734448e-02):1.749877e-02):8.233789e-04):5.053984e-01,((65:2.568118e-01,59:4.131364e-02):6.843929e-02,(63:8.025392e-02,66:4.119878e-02):1.161614e-01):3.477721e-01):3.635450e-01):8.075929e-01,((((((38:2.080052e-01,((42:4.076014e-01,35:2.395959e-01):1.056192e-01,41:1.882841e-01):2.559521e-01):9.504175e-01,(25:9.433425e-01,(36:5.023218e-01,37:8.216023e-01):1.879770e-01):2.554410e-01):2.842387e-01,((34:1.314662e+00,(51:3.453015e-01,(52:1.754886e-01,50:3.152322e-01):4.415813e-02):1.271752e+00):5.119319e-01,(((53:8.306963e-01,(46:2.373097e-01,47:1.752964e-01):3.592741e-01):1.317144e-01,(45:2.844286e-01,48:2.943054e-01):6.500605e-01):3.589535e-01,49:8.767836e-01):1.178517e+00):1.630002e-02):1.005811e-01,(8:1.030340e+00,6:4.106099e-01):1.118918e+00):1.386352e-01,((((17:6.001705e-01,19:6.275374e-01):4.590416e-01,(((43:9.002518e-01,54:6.214828e-01):3.670875e-01,44:5.336917e-01):9.692093e-01,10:9.936448e-01):1.937337e-01):2.678560e-01,((11:1.137360e+00,(((14:3.094116e-01,15:8.524260e-02):1.496942e-01,20:3.832282e-01):3.451789e-01,24:6.830176e-01):8.565817e-01):2.592547e-01,(12:9.024825e-01,26:1.088158e+00):7.294749e-02):1.627078e-01):1.246831e-01,(18:9.225630e-01,(((60:5.067762e-01,61:4.720383e-01):6.388524e-01,16:1.095318e+00):3.089009e-01,((21:1.235598e-01,9:2.396292e-01):1.246908e-02,13:1.934079e-01):5.136987e-01):4.665733e-01):1.003228e-01):1.334664e-01):2.335593e-01,((((69:3.588424e-01,68:1.777322e-01):1.407453e-01,(67:2.766328e-01,70:1.788430e-01):9.389664e-02):1.014431e+00,(((29:2.392625e-02,((27:2.546144e-01,(28:7.082475e-04,32:1.883374e-02):2.894840e-02):9.017411e-02,31:5.891364e-02):2.103772e-02):4.958811e-02,30:7.004623e-02):4.191772e-02,33:6.445201e-03):9.318351e-01):8.802125e-01,(((4:1.488853e-02,5:8.216682e-02):8.241146e-01,55:1.038425e+00):4.240649e-01,3:9.208267e-01):2.453852e-01):3.649472e-01):3.407123e-01):9.352313e-01):4.202111e-01):1.399190e-01,23:6.555602e-02):1.174645e-01,22:6.124005e-02,1:5.421937e-02);
   tree gen.2641000 = [&U] (((7:7.573228e-01,(((2:5.260262e-02,39:3.393027e-02):3.113269e-01,40:3.380923e-01):2.205447e-01,((62:4.836438e-01,(((64:2.004473e-03,58:2.210179e-04):4.008278e-03,(57:2.956350e-02,56:2.390283e-02):1.529633e-02):4.622522e-01,((65:2.126217e-01,59:3.611381e-02):3.703576e-02,(63:7.015296e-02,66:3.601340e-02):1.015410e-01):3.040006e-01):3.177883e-01):7.059472e-01,(((34:6.507532e-01,(51:3.018410e-01,(52:1.449775e-01,50:2.755563e-01):3.860028e-02):1.326637e+00):1.982241e-01,(((((69:3.136776e-01,68:1.793264e-01):8.031658e-02,(67:2.418151e-01,70:1.595704e-01):1.781963e-01):8.749530e-01,(((29:1.014594e-01,((27:2.225680e-01,(28:6.191058e-04,32:1.646328e-02):2.504714e-02):7.882457e-02,31:5.149862e-02):1.411662e-02):4.334683e-02,30:6.123004e-02):7.690048e-02,33:6.815943e-04):5.181427e-01):8.688124e-01,(((4:1.064784e-02,5:7.889454e-02):8.823101e-01,55:9.077260e-01):3.856104e-01,3:8.049292e-01):2.926406e-01):3.190140e-01,(((((53:7.261428e-01,(46:1.917265e-01,47:1.538981e-01):3.140550e-01):1.151365e-01,(45:2.972863e-01,48:2.572634e-01):4.397683e-01):3.137747e-01,49:7.664295e-01):1.030186e+00,(8:9.013822e-01,6:3.589295e-01):9.989940e-01):1.424846e-02,((38:1.404790e-01,((42:3.562997e-01,35:2.094397e-01):2.516894e-01,41:1.645862e-01):2.237373e-01):8.307956e-01,(25:5.400021e-01,(36:4.390983e-01,37:7.181934e-01):1.643177e-01):1.745579e-01):2.484637e-01):9.699980e-02):1.162498e-01):1.554395e-01,((((17:6.628761e-01,19:5.485540e-01):6.961285e-01,(((43:7.869439e-01,54:7.230368e-01):1.246668e-01,44:4.665200e-01):8.472223e-01,10:8.685822e-01):1.693499e-01):3.591025e-01,((11:9.942090e-01,((20:3.888891e-01,(14:1.829226e-01,15:7.451376e-02):3.309489e-03):1.856072e-01,24:5.970513e-01):5.565698e-01):2.266243e-01,(12:7.888939e-01,26:6.388329e-01):1.585365e-01):1.961569e-01):9.246446e-02,(18:8.064469e-01,(((60:4.429921e-01,61:4.126264e-01):5.584448e-01,16:9.574584e-01):2.700219e-01,((21:1.080083e-01,9:1.038501e-01):1.371137e-01,13:1.690651e-01):4.326805e-01):4.078493e-01):8.769594e-02):1.166680e-01):2.978294e-01):8.175208e-01):5.863738e-01):5.097769e-02,23:5.636174e-02):1.823761e-01,22:4.932876e-02,1:3.934279e-02);
   tree gen.2641500 = [&U] (((((((((((32:1.113722e-02,28:7.129373e-03):5.179270e-02,27:2.374445e-01):3.302622e-02,31:1.761708e-01):7.962763e-02,((33:6.030110e-02,30:7.392668e-02):1.375078e-02,29:4.940872e-02):5.175504e-03):7.260099e-01,((69:4.529166e-01,68:3.875354e-01):5.016771e-02,(67:1.476602e-01,70:2.460608e-01):3.856241e-01):9.205867e-01):1.007086e+00,((55:7.739237e-01,(4:6.957835e-02,5:6.548452e-02):7.429199e-01):9.232438e-01,3:5.866725e-01):1.182578e-01):4.157587e-01,((((((((24:8.912614e-01,(20:2.639310e-01,(15:9.878406e-02,14:2.136871e-01):2.318027e-01):5.553962e-02):1.062690e+00,11:9.724313e-01):9.312745e-02,((18:9.383969e-01,((13:1.610167e-01,(21:1.205084e-01,9:1.854783e-01):8.925317e-02):6.274850e-01,((60:8.079185e-01,61:4.205930e-01):5.652380e-01,16:7.664380e-01):4.617032e-01):1.024546e-01):3.947798e-01,((19:6.957715e-01,17:6.916680e-01):2.884282e-01,(((44:8.114991e-01,43:6.705134e-01):6.719769e-03,54:1.048622e+00):1.117248e+00,10:1.084406e+00):4.279864e-02):2.482577e-01):2.518269e-01):9.248356e-02,(12:9.395866e-01,26:7.421315e-01):4.423708e-01):1.111536e-01,((((47:2.161781e-01,46:1.890515e-01):2.170530e-01,53:1.251294e+00):3.213719e-01,(48:3.767327e-01,45:1.446889e-01):4.054227e-01):4.062130e-02,49:9.852748e-01):9.236549e-01):1.346265e-01,((52:2.124424e-01,(50:2.500569e-01,51:3.855867e-01):6.071290e-02):1.302402e+00,34:1.085274e+00):3.624622e-01):1.612344e-01,(((38:7.214764e-02,(41:2.491056e-01,(42:3.164595e-01,35:1.488580e-01):1.361894e-01):2.336292e-01):6.917689e-01,((37:5.754527e-01,36:5.397833e-01):2.754893e-01,25:6.250260e-01):2.452322e-01):4.751267e-01,(6:2.528933e-01,8:1.342103e+00):8.162893e-01):1.630833e-01):2.224817e-01,((((65:2.326702e-01,59:6.764801e-02):9.386522e-02,(66:4.331217e-02,63:9.810990e-02):8.915296e-02):4.044332e-01,((56:4.162292e-02,57:2.996806e-02):9.984903e-03,(58:5.126900e-04,64:1.551704e-02):1.977768e-02):3.346006e-01):1.039648e-01,62:6.233311e-01):1.337057e+00):7.026045e-02):8.792933e-01,((2:3.650203e-02,39:8.577706e-03):2.730955e-01,40:1.704878e-01):2.610838e-01):3.727571e-01,7:4.301017e-01):1.666283e-01,23:4.387714e-02):1.864553e-01,22:3.598979e-02,1:1.138972e-01);
   tree gen.2642000 = [&U] (((7:8.479505e-01,(((2:5.889750e-02,39:2.371708e-02):3.485829e-01,40:3.785513e-01):2.469370e-01,((62:5.415207e-01,((((57:5.726491e-02,56:2.717639e-02):2.360356e-02,64:2.244345e-03):2.533978e-03,58:1.872326e-04):4.244856e-01,((65:2.380658e-01,59:9.776660e-02):4.146777e-02,(63:1.008648e-01,66:3.488592e-02):1.136923e-01):4.437052e-01):3.497888e-01):5.758924e-01,((((((69:2.281238e-01,68:2.007861e-01):7.442638e-02,(67:1.226814e-01,70:3.371126e-01):1.084559e-01):1.062966e+00,(((29:1.136008e-01,((27:2.402907e-01,(28:7.881249e-03,32:7.922349e-03):1.218691e-01):7.997762e-04,31:1.238577e-01):3.509957e-02):2.316827e-02,30:6.855735e-02):4.211731e-02,33:2.196341e-04):7.425068e-01):9.727819e-01,(((4:4.970648e-02,5:8.833573e-02):5.846067e-01,55:1.016352e+00):3.178506e-01,3:9.012538e-01):3.751752e-01):3.026784e-01,((34:7.286279e-01,((51:4.279395e-01,52:1.661426e-01):3.086858e-02,50:3.174080e-01):1.525087e+00):4.384693e-01,(((((53:8.130392e-01,(46:2.146701e-01,47:2.204259e-01):5.628749e-01):1.985114e-01,(45:2.584618e-01,48:4.216913e-01):5.968581e-01):4.971823e-01,49:1.353568e+00):7.694391e-01,(8:7.016164e-01,6:6.370193e-01):1.070965e+00):1.371537e-01,((38:1.572899e-01,((42:3.989375e-01,35:2.237641e-01):1.202388e-01,41:1.842820e-01):2.505117e-01):9.278932e-01,(25:4.975891e-01,(36:4.916446e-01,37:8.041385e-01):1.555992e-01):3.905239e-01):2.605163e-01):1.950392e-01):5.786416e-02):2.339494e-01,(((((17:7.781689e-01,19:1.161673e+00):2.354887e-01,((54:8.095616e-01,43:5.436566e-01):1.418867e-01,44:5.344814e-01):9.446119e-01):2.516156e-01,10:1.012818e+00):3.624531e-01,((11:9.683081e-01,((20:4.354269e-01,(14:1.886516e-01,15:9.565133e-02):1.010730e-01):2.340726e-01,24:6.684995e-01):5.363935e-01):2.784263e-01,(12:8.802088e-01,26:7.152811e-01):1.775083e-01):1.933978e-01):2.413030e-01,(18:9.029532e-01,(((60:5.986060e-01,61:4.253343e-01):5.424253e-01,16:7.239003e-01):7.688503e-01,((21:1.209335e-01,9:1.402398e-01):7.608902e-02,13:1.892969e-01):3.678589e-01):2.943425e-01):1.185517e-01):3.327160e-01):4.228314e-01):6.825304e-01):4.269526e-01):2.760584e-01,23:6.310646e-02):1.018302e-01,22:4.196337e-02,1:5.229487e-02);
   tree gen.2642500 = [&U] ((23:1.553774e-01,(7:6.568028e-01,(((2:6.238468e-02,39:1.973458e-02):2.685452e-01,40:2.960239e-01):4.002807e-01,(((((29:1.237217e-02,((33:5.524495e-02,30:4.158896e-02):3.451404e-02,(((32:3.093543e-03,28:2.893471e-03):9.926163e-02,27:1.727251e-01):3.092441e-02,31:8.276174e-02):1.587708e-02):3.145877e-02):4.187137e-01,(68:3.460080e-01,((67:2.233715e-01,70:1.389591e-01):2.235008e-01,69:2.870995e-01):1.791548e-02):1.170653e+00):1.220054e+00,(3:7.864460e-01,(55:7.592691e-01,(4:2.984951e-02,5:4.055125e-02):5.185371e-01):4.227715e-01):1.030398e-01):1.737882e-01,(((8:7.713304e-01,6:1.862284e-01):9.395210e-01,((38:1.770979e-01,((35:3.124964e-01,42:3.629198e-01):1.754326e-01,41:1.519802e-01):1.832833e-01):8.320782e-01,(25:5.123041e-01,(37:5.475998e-01,36:3.399933e-01):3.168196e-01):4.009264e-01):5.151047e-01):6.541659e-02,(((49:1.114107e+00,(((46:1.692226e-01,47:2.428056e-01):4.158444e-01,53:7.995333e-01):1.683186e-01,(48:1.662154e-01,45:3.378869e-01):4.313861e-01):8.043477e-02):9.137839e-01,(34:8.153292e-01,(52:1.128870e-01,(50:3.695335e-01,51:3.097376e-01):5.551054e-02):1.581288e+00):2.784765e-01):1.663918e-01,(((11:8.844459e-01,(24:7.031803e-01,((14:1.521620e-01,15:9.928580e-02):1.471465e-01,20:2.670792e-01):2.321346e-01):4.266267e-01):1.596310e-01,((12:7.695678e-01,26:7.060011e-01):2.856219e-01,((13:1.090451e-01,(21:7.027859e-02,9:1.832691e-01):1.751631e-01):4.887022e-01,((61:5.000311e-01,60:5.535520e-01):7.371488e-01,16:9.016857e-01):5.557876e-01):5.173287e-01):1.327034e-01):1.296101e-01,(((19:5.319122e-01,17:6.320348e-01):5.062550e-01,((44:7.159892e-01,(54:7.956213e-01,43:4.904348e-01):7.385833e-02):8.478422e-01,10:1.111838e+00):8.314955e-02):3.228746e-01,18:9.211054e-01):1.959054e-01):1.722331e-01):1.419624e-01):1.878419e-01):2.073620e-01,(62:6.800084e-01,(((65:2.255376e-01,59:5.870062e-02):1.454380e-01,(66:1.671186e-02,63:1.477775e-01):7.044205e-02):3.063688e-01,((58:2.315323e-03,64:8.464650e-05):1.492326e-02,(56:1.677210e-02,57:2.520533e-02):2.558107e-02):3.618438e-01):4.296135e-01):8.492366e-01):7.132351e-01):2.889909e-01):1.503196e-01):1.252289e-01,22:3.402117e-02,1:6.943502e-02);
   tree gen.2643000 = [&U] (22:5.923371e-02,((((((((56:3.104008e-02,57:3.324676e-02):2.493457e-02,(58:4.381255e-03,64:3.174235e-03):9.902760e-03):4.174966e-01,((66:2.529701e-02,63:8.615888e-02):9.097878e-02,(65:2.824553e-01,59:3.979317e-02):6.457481e-02):3.129232e-01):2.926482e-01,62:6.937267e-01):8.501085e-01,((((55:1.039726e+00,(5:7.327795e-02,4:5.511311e-02):7.839000e-01):2.146605e-01,3:5.881179e-01):3.002759e-01,((((31:7.378703e-02,((32:3.489974e-02,28:1.237362e-02):7.466889e-02,27:2.536123e-01):5.184301e-02):4.470282e-02,(30:1.902502e-02,33:3.466859e-02):3.129530e-02):2.428862e-02,29:1.455020e-02):6.289647e-01,((68:9.381014e-02,(67:3.915405e-01,70:3.263976e-01):1.584568e-01):6.163801e-02,69:2.349728e-01):5.554791e-01):6.371574e-01):3.180334e-01,(((((37:4.997191e-01,36:5.413461e-01):7.305903e-02,25:5.696269e-01):3.258994e-01,(38:2.085747e-01,(41:2.703900e-01,(35:2.217445e-01,42:3.849385e-01):1.383018e-01):1.875101e-01):5.930358e-01):6.841116e-01,(((11:7.507757e-01,(20:2.541067e-01,((15:1.044446e-01,14:1.599521e-01):1.798629e-01,24:1.109980e+00):8.544634e-02):7.817643e-01):3.981497e-01,((18:8.601216e-01,((10:1.226099e+00,(54:8.298572e-01,(44:5.389631e-01,43:7.878113e-01):3.045413e-01):3.850206e-01):4.347194e-01,(19:7.456197e-01,17:6.476877e-01):2.564771e-01):3.481217e-01):7.020452e-02,((((9:2.463107e-01,21:7.886536e-02):1.004031e-01,13:1.457150e-01):4.621897e-01,((61:3.906672e-01,60:5.408311e-01):6.648300e-01,16:8.714595e-01):2.342496e-01):4.087588e-01,(12:1.053106e+00,26:5.939914e-01):1.559294e-01):1.787330e-01):6.522421e-02):1.928832e-01,((8:7.678598e-01,6:3.618892e-01):6.753804e-01,((((47:2.383303e-01,46:1.316047e-01):3.169564e-01,53:8.684485e-01):2.226172e-01,(45:2.001824e-01,48:3.339106e-01):6.034822e-01):4.186110e-02,49:9.549603e-01):7.950242e-01):1.164026e-01):7.529708e-02):2.556987e-03,(((52:1.790878e-01,51:2.108931e-01):1.613226e-02,50:3.418915e-01):1.243246e+00,34:9.269183e-01):5.488583e-01):9.785357e-02):1.614230e-01):7.094743e-01,(40:1.326554e-01,(2:3.081814e-02,39:1.723390e-02):4.363645e-01):3.499056e-01):2.280635e-01,7:6.891349e-01):2.542668e-01,23:3.049927e-02):1.927830e-01,1:3.817342e-02);
   tree gen.2643500 = [&U] (22:5.894660e-02,(((((((((56:2.979086e-02,57:4.516128e-02):2.425950e-02,58:1.112068e-03):1.350336e-02,64:1.729516e-02):3.944967e-01,((66:2.517439e-02,63:8.574126e-02):9.053779e-02,(65:2.810862e-01,59:4.649082e-02):6.426181e-02):3.114065e-01):2.898960e-01,62:6.903641e-01):8.419270e-01,((((55:1.034686e+00,(5:7.292277e-02,4:4.850045e-02):5.508745e-01):3.716404e-01,3:5.852672e-01):3.931217e-01,((((((32:3.473058e-02,28:1.231364e-02):7.438610e-02,27:2.523830e-01):2.520054e-02,31:6.449616e-02):4.552612e-02,(30:1.380942e-02,33:3.450055e-02):3.114361e-02):2.417089e-02,29:1.447968e-02):6.259161e-01,((68:9.335543e-02,(67:9.279217e-02,70:3.248155e-01):2.088402e-01):8.067218e-02,69:2.338338e-01):5.464228e-01):5.904319e-01):2.428238e-01,((((11:7.471366e-01,(24:1.104599e+00,((15:1.039384e-01,14:1.591768e-01):1.367654e-01,20:2.528750e-01):1.278167e-01):7.779750e-01):2.456566e-01,((18:8.559525e-01,((10:9.687446e-01,(54:8.258348e-01,(44:8.207247e-01,43:6.395524e-01):1.021103e-01):5.551936e-01):5.606721e-01,(19:7.420056e-01,17:6.445483e-01):2.552339e-01):2.812789e-01):1.815013e-01,((((9:2.451168e-01,21:7.848310e-02):9.183545e-02,13:5.730074e-02):5.497041e-01,((61:3.887736e-01,60:5.382097e-01):5.878857e-01,16:8.672355e-01):5.733303e-01):4.067775e-01,(12:1.048001e+00,26:5.911122e-01):1.748328e-01):1.778667e-01):6.490806e-02):1.282860e-01,(((8:6.933077e-01,6:2.284849e-01):9.491816e-01,((((47:2.311522e-01,46:1.309668e-01):2.942925e-01,53:8.642390e-01):2.215381e-01,(45:1.992121e-01,48:3.322921e-01):2.665103e-01):4.165820e-02,49:9.503315e-01):7.911706e-01):1.158384e-01,(((37:4.972969e-01,36:5.387221e-01):1.681211e-01,25:5.409509e-01):3.690929e-01,(38:5.754102e-02,(41:2.690794e-01,(35:2.981831e-01,42:3.830727e-01):1.287974e-01):2.261128e-01):5.901613e-01):2.704811e-01):7.493210e-02):9.950844e-02,(((51:2.151276e-01,50:3.210386e-01):2.244280e-02,52:1.782197e-01):1.188877e+00,34:9.224254e-01):1.889902e-01):2.186192e-01):1.020999e-01):7.060354e-01,(40:1.320124e-01,(2:3.066876e-02,39:1.715037e-02):2.890714e-01):3.482096e-01):2.397109e-01,7:6.857946e-01):1.371911e-01,23:3.035144e-02):1.670295e-01,1:4.964003e-02);
   tree gen.2644000 = [&U] ((23:1.807225e-01,(7:6.016677e-01,(((2:7.491144e-02,39:6.264333e-03):4.518324e-01,40:2.368723e-01):5.454429e-01,(((((((27:2.009000e-01,31:9.581483e-02):1.369909e-02,(32:2.614590e-03,28:3.181906e-03):8.891046e-02):6.312482e-02,(29:3.597961e-02,(33:5.708103e-02,30:7.301108e-02):3.100177e-02):1.154570e-03):3.554370e-01,((68:3.151932e-01,69:3.908177e-01):9.798519e-03,(67:2.705663e-01,70:4.125400e-01):4.379104e-02):1.501275e+00):9.208523e-01,(3:6.132622e-01,(55:8.831209e-01,(4:4.413974e-02,5:4.716596e-02):6.031207e-01):4.484305e-01):2.248332e-01):3.399734e-01,(((38:9.293300e-02,((35:3.634707e-01,42:1.821934e-01):6.846755e-02,41:2.551788e-01):1.712415e-01):1.103025e+00,(25:5.958710e-01,(37:6.369241e-01,36:3.954529e-01):3.684991e-01):2.268980e-01):5.444561e-01,((8:8.971497e-01,6:6.085599e-01):1.051919e+00,(((49:8.533586e-01,(((46:2.159615e-01,47:2.824120e-01):4.314750e-01,53:9.299530e-01):1.999821e-01,(48:3.499929e-01,45:2.696498e-01):4.144524e-01):3.345990e-01):1.166447e+00,(34:9.483255e-01,(52:1.546796e-01,(50:4.115463e-01,51:3.602620e-01):4.065845e-02):1.359418e+00):3.218505e-01):1.584492e-01,((((12:8.950995e-01,26:1.041988e+00):7.207614e-02,((13:1.170654e-01,(21:1.960638e-01,9:2.181686e-01):1.062504e-01):6.606685e-01,((61:5.319146e-01,60:4.196576e-01):8.573923e-01,16:9.159007e-01):3.845761e-01):3.815523e-01):1.966631e-01,((24:8.178829e-01,((14:1.769826e-01,15:1.926820e-01):1.842898e-01,20:3.181832e-01):1.687585e-01):5.404243e-01,11:1.124004e+00):8.338983e-02):1.516432e-01,((((43:7.974949e-01,44:8.327812e-01):2.125925e-01,54:5.925710e-01):7.899716e-01,((19:6.975237e-01,17:7.351322e-01):5.951167e-01,10:1.293201e+00):1.013977e-01):2.462613e-01,18:1.071356e+00):3.711207e-01):2.221965e-01):9.467278e-02):1.337143e-01):2.125253e-01):1.905745e-01,(62:4.775424e-01,(((65:3.101650e-01,59:5.023815e-02):1.242712e-01,(66:5.662101e-02,63:8.381414e-02):8.193254e-02):3.563436e-01,((58:1.173289e-03,64:1.218963e-03):6.527854e-03,(56:1.555993e-02,57:2.931682e-02):4.154452e-02):4.664835e-01):4.996920e-01):1.083281e+00):1.068890e+00):2.409318e-01):2.056811e-01):3.764822e-02,22:6.451879e-02,1:8.719196e-02);
   tree gen.2644500 = [&U] ((((((((((29:4.502240e-02,((32:1.478030e-03,28:7.778830e-03):9.422862e-02,(31:7.385013e-02,27:2.373735e-01):5.568651e-03):2.256237e-02):5.031058e-03,(30:5.533982e-02,33:5.009483e-02):5.484254e-03):6.166358e-01,(68:2.900311e-01,((67:1.660961e-01,70:3.256972e-01):2.031212e-01,69:3.221155e-01):5.445375e-03):1.028484e+00):9.894275e-01,((55:8.328422e-01,(4:1.041102e-01,5:2.175213e-02):9.094998e-01):6.105800e-01,3:7.095299e-01):2.246708e-01):7.051527e-01,((((38:9.189007e-02,(41:2.063648e-01,(42:3.194535e-01,35:3.582921e-01):1.291264e-01):3.573050e-01):1.014244e+00,((37:6.922011e-01,36:4.944718e-01):2.289858e-01,25:6.337140e-01):3.483399e-01):6.557306e-01,(6:6.533858e-01,8:6.430053e-01):1.018562e+00):4.403448e-01,(((((12:8.539919e-01,26:9.284854e-01):2.940225e-02,((18:9.881368e-01,((19:7.012325e-01,17:6.408963e-01):3.004624e-01,(10:1.268975e+00,(44:8.331835e-01,(43:1.064084e+00,54:7.322181e-01):5.403018e-02):9.917062e-01):7.843987e-03):3.295738e-01):2.544582e-01,(((21:9.884850e-02,9:1.999555e-01):5.264794e-02,13:2.765356e-01):7.035536e-01,((60:7.885459e-01,61:4.398670e-01):7.689437e-01,16:7.556589e-01):4.550745e-01):2.617389e-01):2.818467e-01):1.180099e-01,((24:7.120162e-01,(20:2.081806e-01,(15:2.535573e-01,14:2.358846e-01):1.310202e-01):1.495060e-01):8.121091e-01,11:8.047273e-01):8.921519e-02):2.263375e-01,(49:1.011603e+00,((48:5.232002e-01,45:2.177167e-01):5.187203e-01,((47:2.253504e-01,46:1.868126e-01):3.357759e-01,53:9.981523e-01):3.370497e-01):2.603674e-01):8.593862e-01):8.546617e-02,((50:2.107918e-01,(52:1.890036e-01,51:3.622776e-01):1.378940e-01):1.598967e+00,34:1.059219e+00):3.868653e-01):1.692732e-01):2.848740e-01):3.889530e-02,((((65:2.315787e-01,59:6.506460e-02):3.477131e-02,(66:7.692445e-02,63:8.854031e-02):1.363245e-01):4.152403e-01,((56:1.528076e-02,57:3.222303e-02):3.216378e-02,(58:2.976761e-03,64:7.838991e-05):3.692742e-04):3.398067e-01):3.086433e-01,62:8.078151e-01):1.045876e+00):8.022507e-01,((2:2.882727e-02,39:5.666259e-02):3.113046e-01,40:1.830733e-01):2.757367e-01):2.552954e-01,7:5.838836e-01):3.130812e-01,23:4.386465e-02):1.601826e-01,22:6.245648e-02,1:5.698280e-02);
   tree gen.2645000 = [&U] (22:2.549081e-02,((((((((56:7.752420e-03,57:4.675987e-02):2.608372e-02,(64:4.514809e-04,58:7.816707e-04):3.880037e-03):4.514287e-01,((66:5.762713e-02,63:4.247795e-02):1.210726e-01,(65:2.317377e-01,59:4.466541e-02):5.970923e-02):2.845383e-01):3.442803e-01,62:4.928615e-01):8.626429e-01,((((55:1.045914e+00,(5:7.371410e-02,4:4.902675e-02):5.568524e-01):5.539458e-01,3:8.195000e-01):1.205926e-01,(((31:6.440908e-02,(27:2.285869e-01,(32:1.176743e-02,28:2.485972e-03):4.216336e-02):6.764623e-02):3.518211e-02,(29:1.455807e-02,(30:5.344518e-02,33:5.696434e-02):4.907641e-02):3.099779e-02):7.842748e-01,((67:2.322087e-01,70:3.180688e-01):2.414298e-01,(69:4.115367e-01,68:9.439985e-02):5.416985e-02):5.663370e-01):8.419851e-01):1.972725e-01,((((8:7.008312e-01,6:4.494985e-01):8.045649e-01,((((37:5.026934e-01,36:4.892981e-01):1.699455e-01,25:5.468211e-01):3.908880e-01,(38:5.816544e-02,(41:1.879063e-01,(35:2.724906e-01,42:3.283022e-01):1.610079e-01):2.858662e-01):5.965655e-01):2.741292e-01,((((47:1.673601e-01,46:1.368482e-01):3.582861e-01,53:8.736174e-01):2.846179e-01,(45:3.320952e-01,48:1.293192e-01):1.883875e-01):2.331034e-01,49:9.964622e-01):9.937758e-01):2.752313e-01):2.125244e-01,(((52:2.229443e-01,51:4.628482e-01):3.462918e-02,50:1.738058e-01):1.285918e+00,34:9.324353e-01):5.640896e-01):3.337788e-02,(11:1.071575e+00,((24:5.489362e-01,((15:6.342063e-02,14:1.154722e-01):2.029935e-01,20:1.846338e-01):2.786438e-01):4.217276e-01,(((10:1.047017e+00,((44:7.910718e-01,43:6.273082e-01):1.819182e-01,54:8.529733e-01):6.188497e-01):4.620988e-02,(19:7.500576e-01,17:6.515427e-01):4.027131e-01):6.406710e-01,(18:9.658291e-01,((12:1.038699e+00,26:6.163159e-01):1.646690e-01,(((9:2.300803e-01,21:1.089929e-01):4.608736e-02,13:1.405340e-01):6.292429e-01,((61:3.929924e-01,60:5.499752e-01):5.568120e-01,16:8.544531e-01):3.359856e-01):1.569359e-01):7.482711e-02):1.216335e-01):1.930589e-01):9.445521e-02):3.434013e-01):2.986753e-01):1.122076e-01):8.414909e-01,(40:3.218738e-01,(2:6.053592e-02,39:2.364487e-02):2.881712e-01):4.311163e-01):3.123179e-01,7:6.932366e-01):3.512470e-01,23:8.512896e-02):9.063496e-02,1:6.770322e-02);
   tree gen.2645500 = [&U] (22:2.738621e-02,(((((((((56:2.056808e-02,57:1.967359e-02):4.339969e-02,(64:4.812082e-04,58:1.788468e-03):4.135514e-03):4.811526e-01,((66:6.142154e-02,63:4.527487e-02):1.088022e-01,(65:2.469963e-01,59:1.089919e-01):1.054633e-01):2.544179e-01):3.669492e-01,62:5.253135e-01):9.194428e-01,(((55:1.062197e+00,(5:7.856773e-02,4:5.225487e-02):5.935178e-01):2.729142e-01,3:7.180277e-01):2.386571e-01,((((30:4.512124e-02,33:6.071510e-02):2.540439e-02,(31:6.865004e-02,(27:2.436379e-01,(32:2.595994e-02,28:2.649658e-03):1.127816e-01):1.231549e-03):3.479993e-02):1.272878e-02,29:5.588533e-02):8.359147e-01,((67:3.269469e-01,70:3.390118e-01):1.307907e-01,(69:4.295352e-01,68:3.609710e-01):7.852387e-02):8.051102e-01):7.887456e-01):2.064698e-01):1.156805e-01,(((8:7.469768e-01,6:4.344162e-01):9.875410e-01,((((37:5.357928e-01,36:5.215154e-01):1.792066e-01,25:5.828260e-01):3.274799e-01,(38:7.816138e-02,(41:2.002788e-01,(35:3.395619e-01,42:3.499189e-01):1.023996e-01):3.046888e-01):1.073572e+00):1.917460e-01,((((47:1.783798e-01,46:1.458589e-01):3.321668e-01,53:9.311399e-01):1.257918e-01,(45:3.734616e-01,48:1.378341e-01):6.364680e-01):6.506169e-01,49:7.787033e-01):1.115656e+00):2.081483e-01):2.265179e-01,((11:1.105630e+00,((24:5.850804e-01,((15:1.032683e-01,14:1.230754e-01):8.823800e-02,20:1.967908e-01):2.969909e-01):4.494959e-01,((((44:8.431592e-01,43:6.686127e-01):1.938964e-01,54:9.091365e-01):6.595973e-01,((19:7.994444e-01,17:6.944429e-01):4.304585e-01,10:1.084606e+00):4.732392e-02):6.828554e-01,(18:1.029423e+00,((12:1.107091e+00,26:6.568967e-01):1.755115e-01,(((9:2.452297e-01,21:1.161695e-01):1.778200e-01,13:1.253398e-01):6.980212e-01,((61:4.188686e-01,60:5.861878e-01):5.934747e-01,16:7.264913e-01):5.320712e-01):1.672692e-01):1.292839e-01):1.041289e-01):2.407058e-01):1.006745e-01):4.503504e-01,(((52:2.376238e-01,51:4.933241e-01):1.924579e-02,50:1.852499e-01):1.370588e+00,34:1.045866e+00):4.819464e-01):1.255091e-02):1.348453e-01):9.364823e-01,(40:3.430673e-01,(2:6.452185e-02,39:1.560750e-02):2.744163e-01):4.595028e-01):2.442250e-01,7:7.227722e-01):1.138274e-01,23:9.073419e-02):1.149725e-01,1:5.057250e-02);
   tree gen.2646000 = [&U] (22:7.384072e-02,(23:1.510831e-02,(7:5.456799e-01,(((2:5.561891e-02,39:2.228770e-02):3.204796e-01,40:2.194496e-01):3.366856e-01,((((((31:1.040663e-01,((28:1.059239e-02,32:1.464122e-02):8.150103e-02,(29:6.718967e-02,(30:1.040070e-01,33:4.569727e-02):8.727828e-02):4.637190e-02):3.751046e-02):6.181811e-02,27:1.681073e-01):4.936412e-01,((67:1.487194e-01,70:2.015343e-01):2.889373e-01,(69:6.410179e-01,68:2.149274e-01):4.504001e-02):9.778361e-01):1.030916e+00,((55:1.026456e+00,(4:2.046829e-02,5:8.300778e-02):6.360667e-01):8.386974e-01,3:7.211991e-01):6.693411e-02):2.931654e-01,(((((((54:8.512071e-01,43:9.148637e-01):1.877337e-01,44:6.572677e-01):1.203129e+00,(19:8.824754e-01,17:5.495491e-01):3.623797e-01):2.489106e-01,10:7.831747e-01):4.366792e-01,(((18:8.521880e-01,(((60:4.690921e-01,61:5.407314e-01):5.450000e-01,16:1.331852e+00):4.534877e-01,(9:7.719526e-02,(21:1.032590e-01,13:2.459419e-01):1.331327e-01):4.638395e-01):1.638588e-01):2.700403e-01,(26:8.565504e-01,12:1.003114e+00):1.495642e-01):1.243452e-01,(11:1.030970e+00,((20:2.904230e-01,24:9.631655e-01):3.040628e-02,(15:2.106431e-01,14:1.382401e-01):9.578076e-02):8.335954e-01):2.250950e-01):1.088915e-01):2.052228e-01,(34:9.567696e-01,(49:9.074476e-01,((48:3.541708e-01,45:3.073988e-01):5.051651e-01,(53:7.060766e-01,(46:2.212951e-01,47:2.069865e-01):3.971964e-01):2.316133e-01):1.681735e-01):7.852268e-01):4.085626e-01):3.292938e-01,((6:2.620711e-01,8:9.849184e-01):9.398721e-01,(((52:2.143566e-01,50:2.561451e-01):7.773602e-02,51:3.058217e-01):1.056696e+00,((25:5.238399e-01,(36:3.758024e-01,37:6.530689e-01):4.525312e-01):2.064316e-01,(((42:2.069324e-01,35:2.194347e-01):1.250962e-01,41:1.681987e-01):2.044194e-01,38:1.476557e-01):1.070774e+00):4.337484e-01):2.241450e-02):7.058656e-02):1.977489e-01):2.806336e-01,(62:6.827525e-01,((64:6.393215e-03,(58:8.034540e-03,(56:2.866122e-02,57:5.059141e-02):2.924476e-02):7.767988e-03):4.128201e-01,((66:7.396083e-02,63:5.042532e-02):1.360518e-01,(59:3.506836e-02,65:2.582852e-01):6.502410e-02):3.063139e-01):2.265809e-01):1.102348e+00):8.483438e-01):2.500106e-01):1.316265e-01):1.513007e-01,1:5.861012e-02);
   tree gen.2646500 = [&U] (22:8.082576e-02,(23:1.653749e-02,(7:5.972990e-01,(((2:6.088023e-02,39:2.439603e-02):3.507957e-01,40:1.406616e-01):3.685347e-01,(((((((30:5.414271e-02,33:1.962535e-02):7.059312e-02,((28:1.111806e-02,32:9.754232e-03):8.667414e-02,(27:1.934450e-01,31:8.707253e-02):5.927515e-03):2.511528e-02):3.875048e-03,29:7.354554e-02):5.562264e-01,((67:1.627876e-01,70:2.205987e-01):3.070704e-01,(68:2.352587e-01,69:5.218235e-01):2.926665e-02):1.029557e+00):1.158290e+00,((55:1.123554e+00,(4:5.579549e-02,5:9.085998e-02):6.962361e-01):9.180348e-01,3:7.894216e-01):1.560256e-01):2.723989e-01,((((((54:9.317279e-01,(43:1.001406e+00,44:7.194426e-01):2.078866e-01):5.744955e-01,(19:9.659540e-01,17:6.956179e-01):3.186577e-01):1.501648e-01,10:8.572599e-01):4.779873e-01,((18:9.328016e-01,(((60:5.134663e-01,61:5.918824e-01):5.965548e-01,16:1.457840e+00):2.014978e-01,(9:8.519481e-02,(21:1.130269e-01,13:2.692070e-01):1.386884e-01):5.077169e-01):3.770223e-01):2.955850e-01,(26:9.375766e-01,12:1.098005e+00):2.763654e-01):1.326960e-01):2.197982e-01,(11:1.128495e+00,(((15:2.207458e-01,14:2.053362e-01):1.047375e-01,24:1.079462e+00):6.662431e-02,20:3.222499e-01):9.124502e-01):2.463881e-01):3.873209e-01,(((52:2.453169e-01,(51:3.879833e-01,50:2.803754e-01):2.985933e-02):1.617665e+00,(6:5.292139e-01,8:7.376669e-01):1.315191e+00):4.379814e-03,(((25:6.386167e-01,(36:4.113518e-01,37:7.148466e-01):4.777669e-01):1.882124e-01,(((42:2.265074e-01,35:2.401923e-01):8.734511e-02,41:1.841096e-01):2.859570e-01,38:1.908320e-01):1.172065e+00):4.934803e-01,(34:9.661488e-01,(49:9.932885e-01,((48:3.007503e-01,45:3.364775e-01):4.637464e-01,(53:7.728686e-01,(46:1.798699e-01,47:2.265666e-01):4.171078e-01):2.535230e-01):1.840820e-01):8.595061e-01):4.167514e-01):9.150283e-02):3.176572e-02):1.595399e-01):3.994761e-01,(62:6.697755e-01,(((56:1.660386e-02,57:3.949094e-02):3.006377e-02,(58:8.794575e-03,64:6.997987e-03):8.460655e-03):4.118698e-01,((66:3.644760e-02,63:5.519535e-02):1.489217e-01,(59:3.838569e-02,65:2.827180e-01):7.117511e-02):3.797832e-01):2.466831e-01):1.255391e+00):7.934258e-01):2.528130e-01):2.877479e-01):9.299282e-02,1:6.415440e-02);
   tree gen.2647000 = [&U] (((7:6.347812e-01,(((2:7.878840e-03,39:8.802680e-02):1.599234e-01,40:2.937238e-01):4.127140e-01,((62:4.807829e-01,(((56:2.107415e-02,57:5.044883e-02):2.961299e-02,(64:2.424828e-03,58:1.232653e-02):2.591993e-02):4.381007e-01,((65:2.696142e-01,59:7.798665e-02):4.254616e-02,(63:8.622246e-02,66:2.653934e-02):7.181462e-02):4.126646e-01):3.495409e-01):9.253772e-01,(((((67:2.160449e-01,70:3.423451e-01):5.766244e-02,(68:3.120285e-01,69:5.003661e-01):1.057991e-01):8.080020e-01,(30:2.998633e-02,(((31:9.648754e-02,((28:7.815102e-03,32:1.643783e-02):2.399147e-02,27:2.370524e-01):5.362864e-02):6.403189e-02,29:7.277484e-02):1.517122e-02,33:5.622831e-02):2.767957e-02):6.039247e-01):8.879622e-01,(((4:2.997972e-02,5:8.721493e-02):6.497223e-01,55:8.273921e-01):4.164475e-01,3:4.788728e-01):5.495977e-02):3.695784e-01,((((11:1.010114e+00,(20:2.696825e-01,(24:8.945379e-01,(15:1.410686e-01,14:1.633151e-01):1.049820e-01):7.729738e-02):6.501787e-01):2.463467e-02,((12:1.121853e+00,26:7.692944e-01):1.727366e-01,((((60:3.387024e-01,61:4.649677e-01):7.201687e-01,16:5.263103e-01):4.544263e-01,((21:1.648566e-01,9:1.689991e-01):3.916775e-02,13:1.527396e-01):3.498653e-01):6.561773e-01,(18:7.884982e-01,((((54:8.889651e-01,43:6.137264e-01):6.225341e-02,44:6.894769e-01):8.240032e-01,(17:6.202046e-01,19:8.076147e-01):2.743115e-01):1.173298e-01,10:1.247147e+00):2.529266e-01):8.576470e-02):8.960382e-02):1.578292e-01):1.413186e-01,(34:9.113605e-01,(52:1.267481e-01,(51:2.814340e-01,50:3.025070e-01):1.434982e-01):1.069070e+00):3.761268e-01):9.329858e-02,((8:7.407263e-01,6:4.073173e-01):8.718597e-01,(((38:9.405593e-02,((42:3.003808e-01,35:3.040673e-01):1.322015e-01,41:1.846864e-01):1.958408e-01):9.970603e-01,(25:5.030794e-01,(36:5.983837e-01,37:6.874034e-01):2.138411e-01):1.493222e-01):3.288928e-01,(((45:2.801171e-01,48:3.876635e-01):2.717819e-01,((46:1.685230e-01,47:2.462601e-01):2.471618e-01,53:7.486155e-01):3.263507e-01):3.808493e-01,49:8.394417e-01):6.612223e-01):1.173535e-01):1.204044e-01):2.225561e-01):1.470152e-01):6.587270e-01):3.976407e-01):2.598481e-01,23:1.775366e-02):1.732425e-01,22:9.635382e-02,1:7.313944e-02);
   tree gen.2647500 = [&U] (((((((((52:1.411849e-01,(51:2.937196e-01,50:2.751997e-01):5.069936e-02):1.502848e+00,34:9.192256e-01):5.479860e-01,(((49:1.048358e+00,((48:2.694953e-01,45:1.393968e-01):3.466532e-01,((47:2.455961e-01,46:2.174683e-01):4.157909e-01,53:9.887558e-01):1.787047e-01):3.014919e-01):5.787805e-01,(((24:5.844726e-01,(20:3.532147e-01,(15:1.251493e-01,14:1.910349e-01):6.174123e-02):2.604981e-01):6.508578e-01,(11:8.375060e-01,(((21:8.391388e-02,9:1.674641e-01):1.257153e-01,13:1.059060e-01):5.576597e-01,((60:6.187426e-01,61:3.896565e-01):7.230668e-01,16:4.231514e-01):7.672256e-01):2.389585e-01):2.097047e-01):2.596768e-01,((((19:6.368137e-01,17:7.354024e-01):4.051348e-01,(((54:9.256685e-01,43:7.450931e-01):2.689983e-02,44:7.095384e-01):8.323872e-01,10:8.541888e-01):8.010333e-02):2.176556e-01,18:1.276840e+00):2.906693e-01,(12:7.147574e-01,26:8.143241e-01):2.058290e-01):1.174531e-01):1.433345e-01):1.732400e-01,(((37:6.913805e-01,36:3.437187e-01):1.926407e-01,25:5.776257e-01):2.671134e-01,(38:1.950504e-01,(41:1.809913e-01,(42:2.801753e-01,35:2.813226e-01):8.701036e-02):2.713064e-01):8.895382e-01):4.825399e-01):3.004951e-02):2.609783e-01,(((((33:3.286880e-02,30:8.223166e-02):1.429163e-02,29:8.612038e-02):1.752683e-02,((32:1.882771e-03,28:2.396235e-03):3.066582e-02,(31:7.740926e-02,27:1.882923e-01):3.102595e-02):5.125370e-02):9.404830e-01,(((67:8.873674e-02,70:3.196050e-01):2.332841e-01,68:6.045856e-02):2.185817e-02,69:2.736831e-01):5.881289e-01):4.728186e-01,((55:1.027119e+00,(4:9.130939e-02,5:4.772696e-02):7.076680e-01):3.069978e-01,3:5.749355e-01):2.141965e-01):2.343030e-01):1.795061e-01,(((((65:2.031051e-01,59:6.147382e-02):2.377580e-02,(66:5.227196e-02,63:5.419727e-02):1.019501e-01):4.758146e-01,((56:3.427729e-02,57:3.670096e-02):1.035869e-03,(64:2.506037e-03,58:4.262687e-03):4.165620e-02):2.601576e-01):1.427415e-01,62:7.084908e-01):7.020102e-01,(6:6.043788e-01,8:7.857296e-01):1.067587e+00):1.145897e-01):8.308684e-01,((2:3.475880e-02,39:2.167930e-02):3.709263e-01,40:1.497390e-01):3.679235e-01):2.073872e-01,7:5.792976e-01):3.261844e-01,23:7.901694e-02):1.376597e-01,22:3.591140e-02,1:5.393583e-02);
   tree gen.2648000 = [&U] (22:5.844728e-02,((((((((58:2.123703e-05,64:9.222257e-03):2.972722e-03,(56:3.438301e-02,57:3.180434e-02):3.100503e-02):3.010647e-01,((66:1.726257e-02,63:4.982733e-02):5.671358e-02,(65:1.822674e-01,59:9.850982e-02):1.491652e-01):4.644050e-01):2.562415e-01,62:5.028365e-01):6.699505e-01,(((8:4.751125e-01,6:3.926369e-01):1.033495e+00,(((((37:4.838429e-01,36:4.582808e-01):4.547873e-01,25:4.963942e-01):2.145917e-01,(38:1.459142e-01,(41:1.518221e-01,(35:2.269526e-01,42:3.145076e-01):1.410026e-01):2.527603e-01):8.736710e-01):3.355879e-01,((((47:2.060344e-01,46:1.060018e-01):2.965629e-01,53:8.415890e-01):1.197072e-01,(45:3.375446e-01,48:2.421795e-01):3.996461e-01):5.307451e-01,49:7.585381e-01):7.995533e-01):1.927165e-01,((((((15:1.343994e-01,14:1.714386e-01):1.653708e-01,24:7.269384e-01):8.585486e-02,20:1.767819e-01):6.572841e-01,11:9.992981e-01):2.911834e-01,((52:1.651418e-01,(50:2.512327e-01,51:3.211102e-01):2.192852e-02):1.250238e+00,34:1.094997e+00):6.419866e-01):6.569564e-02,(((((44:7.529402e-01,(43:6.072341e-01,54:7.976009e-01):1.311231e-01):6.241920e-01,(10:1.017000e+00,(19:7.222508e-01,17:5.612264e-01):1.747016e-01):2.581718e-01):2.580415e-01,18:9.304201e-01):2.006416e-01,(((9:1.878560e-01,21:1.192529e-01):1.411595e-01,13:3.545411e-02):7.191323e-01,((61:4.616873e-01,60:5.298121e-01):5.166255e-01,16:6.090451e-01):3.591014e-01):2.777306e-01):7.011483e-02,(26:7.367946e-01,12:8.620173e-01):5.591526e-02):2.590197e-01):1.254849e-01):1.797023e-01):1.395974e-01,(((55:9.600423e-01,(5:5.540495e-02,4:2.684986e-02):5.364372e-01):3.213132e-01,((33:2.732635e-02,(30:5.680311e-02,((31:1.170346e-01,(27:1.923008e-01,(32:3.133355e-02,28:1.497043e-02):9.770086e-02):1.023407e-03):3.074481e-02,29:5.274739e-02):1.702986e-02):5.903735e-02):9.017522e-01,((67:1.935354e-01,70:2.658968e-01):2.047914e-01,(69:4.072632e-01,68:1.578620e-01):8.658521e-02):6.332053e-01):9.944212e-01):2.365290e-01,3:6.220524e-01):4.411060e-01):4.968412e-01):4.374750e-01,(40:2.694796e-01,(2:1.560285e-02,39:1.899336e-02):2.756155e-01):2.578457e-01):2.985909e-01,7:6.198953e-01):3.023596e-01,23:1.311254e-02):1.867548e-01,1:1.490569e-02);
   tree gen.2648500 = [&U] (22:8.081447e-02,(23:9.915842e-02,(7:5.295391e-01,(((2:4.709959e-02,39:2.666807e-02):4.190876e-01,40:2.667257e-01):4.990303e-01,(((((((11:1.057058e+00,(((15:8.708633e-02,14:1.945921e-01):1.412795e-01,20:2.736940e-01):1.648817e-01,24:9.177380e-01):6.983605e-01):3.120989e-01,(26:6.538750e-01,12:9.734428e-01):2.770909e-01):2.315221e-01,((18:1.032404e+00,(((60:3.958834e-01,61:5.247370e-01):2.060691e-01,16:1.404096e+00):4.658378e-01,(21:7.842547e-02,(9:2.007284e-01,13:1.984181e-01):2.531067e-02):7.839041e-01):6.005065e-01):6.004035e-02,((((44:5.681994e-01,54:6.471583e-01):3.131995e-01,43:6.993787e-01):6.433943e-01,10:1.226694e+00):1.563660e-01,(19:8.134258e-01,17:6.738815e-01):6.733389e-01):4.847892e-01):5.816242e-02):3.220035e-01,34:8.565452e-01):1.767558e-01,((52:1.173363e-01,(51:3.439690e-01,50:3.400382e-01):3.258148e-02):1.840396e+00,((((25:5.661696e-01,(36:4.486510e-01,37:4.616629e-01):2.321182e-01):3.106261e-01,(((42:3.261089e-01,35:2.392741e-01):9.357406e-02,41:2.078700e-01):1.693520e-01,38:1.236417e-01):1.173738e+00):2.338281e-01,(49:1.329130e+00,((48:2.516912e-01,45:2.785521e-01):5.218573e-01,(53:7.328496e-01,(46:1.528313e-01,47:3.056850e-01):4.135418e-01):2.036083e-01):4.556254e-01):5.037962e-01):1.389863e-02,(6:7.909374e-01,8:5.828325e-01):1.038829e+00):2.022177e-01):1.850192e-01):1.816729e-01,(((29:8.113235e-02,((33:2.219348e-02,30:4.488728e-02):3.280306e-02,(31:6.189866e-02,((28:3.653815e-03,32:7.367530e-03):5.250870e-02,27:1.763397e-01):7.864482e-02):2.318043e-02):2.592108e-02):7.956358e-01,((68:2.850149e-01,(67:2.910923e-01,70:2.311611e-01):8.186471e-02):9.689677e-02,69:4.095690e-01):1.036677e+00):6.104387e-01,((55:9.960941e-01,(4:6.022961e-02,5:8.055248e-02):5.644850e-01):6.504484e-01,3:5.925827e-01):1.982135e-01):1.756124e-01):2.512780e-01,(62:7.650024e-01,(((56:3.549174e-03,57:1.335497e-02):3.987364e-02,(58:4.527828e-03,64:2.005820e-02):3.702375e-03):3.576227e-01,((66:5.421380e-02,63:9.547625e-02):1.222418e-01,(59:7.756758e-02,65:1.858005e-01):6.565315e-02):4.834840e-01):1.769651e-01):1.112974e+00):9.456363e-01):3.625105e-01):3.320257e-01):9.315454e-02,1:8.615464e-02);
   tree gen.2649000 = [&U] (22:8.149064e-02,(23:9.998808e-02,(7:5.339698e-01,(((2:7.649977e-02,39:2.689120e-02):4.225941e-01,40:2.934812e-01):5.091202e-01,(((34:8.637119e-01,(((52:1.183180e-01,(51:3.468470e-01,50:3.428833e-01):3.285409e-02):1.855795e+00,(((((36:6.858919e-01,37:4.655256e-01):1.325182e-01,25:5.458412e-01):4.092897e-01,(((42:3.288374e-01,35:2.412761e-01):9.435699e-02,41:2.096092e-01):2.319856e-01,38:1.246762e-01):6.106501e-01):2.545085e-01,(49:7.882729e-01,((48:2.081247e-01,45:2.808827e-01):5.262237e-01,(53:7.389813e-01,(46:1.541101e-01,47:3.082427e-01):4.370228e-01):1.702942e-01):4.548804e-01):1.716586e+00):9.034106e-02,(6:7.975552e-01,8:5.877091e-01):1.025395e+00):2.039096e-01):5.666354e-02,(((11:1.065903e+00,(((15:8.781498e-02,14:1.962202e-01):1.424616e-01,20:2.759840e-01):1.025854e-01,24:8.784568e-01):7.455368e-01):3.147103e-01,(26:6.593460e-01,12:9.815876e-01):2.794094e-01):2.334592e-01,((18:1.041042e+00,(((60:6.071821e-01,61:5.291275e-01):8.476957e-01,16:1.415844e+00):3.022441e-01,(21:7.908165e-02,(9:2.024078e-01,13:2.000782e-01):1.452627e-01):7.904630e-01):6.055309e-01):1.774819e-01,(((44:5.824368e-01,(54:6.525730e-01,43:7.052303e-01):9.240714e-03):9.964423e-01,10:1.236957e+00):1.135424e-01,(19:8.202317e-01,17:6.795198e-01):6.789727e-01):4.443854e-01):5.864907e-02):3.140923e-01):1.838008e-01):2.395509e-01,(((29:5.686631e-02,((33:1.921970e-02,30:4.235122e-02):3.093648e-02,(31:6.241657e-02,((28:3.684386e-03,32:1.001062e-02):5.294803e-02,27:3.254749e-01):6.849055e-03):3.663643e-02):2.613796e-02):8.022929e-01,((67:2.935278e-01,70:2.982623e-01):1.258496e-01,(68:3.434249e-01,69:3.377985e-01):7.186992e-02):9.920888e-01):6.562456e-01,((55:1.004428e+00,(4:6.628759e-02,5:9.577515e-02):5.662709e-01):6.603412e-01,3:5.975408e-01):2.912801e-01):2.039903e-01):2.429155e-01,(62:7.714031e-01,((58:4.832154e-03,((56:2.692640e-02,57:1.346671e-02):1.968954e-02,64:8.397847e-03):3.557668e-03):3.666697e-01,((66:2.818046e-02,63:9.627509e-02):1.232646e-01,(59:7.821658e-02,65:1.873551e-01):6.620247e-02):4.875293e-01):2.658285e-01):1.122286e+00):9.397524e-01):3.655437e-01):3.348038e-01):9.393396e-02,1:8.687550e-02);
   tree gen.2649500 = [&U] (22:6.303557e-02,(23:8.246257e-02,(7:4.586868e-01,(((2:6.423206e-02,39:2.309988e-02):2.700102e-01,40:1.891643e-01):3.128995e-01,((((34:7.419395e-01,(((11:9.156240e-01,(((15:1.133755e-01,14:1.685557e-01):1.223763e-01,20:2.585569e-01):6.612741e-02,24:7.546056e-01):7.264895e-01):2.504060e-01,(26:5.663866e-01,12:8.431962e-01):3.578582e-01):1.730458e-01,((18:9.301240e-01,(((60:5.215771e-01,61:4.545272e-01):7.281813e-01,16:1.273804e+00):5.032882e-01,(21:2.112366e-02,(9:1.738709e-01,13:1.718697e-01):1.247825e-01):6.790178e-01):4.410023e-01):1.093135e-01,((((43:7.181208e-01,44:6.345356e-01):2.790312e-01,54:5.605685e-01):8.676140e-01,10:8.892623e-01):3.089898e-01,(19:7.045895e-01,17:5.837161e-01):4.140069e-01):3.817327e-01):1.063391e-01):4.548396e-01):1.630792e-01,((52:9.298281e-02,(51:2.979460e-01,50:2.945411e-01):2.822208e-02):1.594151e+00,(((((36:3.821686e-01,37:3.998924e-01):2.650680e-01,25:4.688845e-01):2.532084e-01,(((42:2.824755e-01,35:2.072592e-01):1.130023e-01,41:1.800570e-01):1.992785e-01,38:1.070985e-01):6.802763e-01):4.361055e-01,(49:6.771365e-01,((48:1.787818e-01,45:2.193082e-01):4.906035e-01,(53:6.347943e-01,(46:5.686525e-02,47:2.647844e-01):3.754081e-01):1.462849e-01):3.907481e-01):8.139654e-01):1.347187e-01,(6:6.851100e-01,8:5.229120e-01):8.233354e-01):3.120130e-01):4.932217e-02):2.054065e-01,((((33:5.615545e-02,30:3.638024e-02):2.662355e-02,(29:4.884888e-02,(31:5.361662e-02,(27:2.104817e-01,(28:3.164934e-03,32:8.599249e-03):4.757420e-02):4.699181e-02):2.156161e-02):2.209394e-02):6.242870e-01,((67:2.521441e-01,70:1.808216e-01):1.007800e-01,(68:1.928361e-01,69:2.901732e-01):6.173718e-02):1.436542e+00):5.433462e-01,((55:8.628167e-01,(4:5.694188e-02,5:8.227207e-02):8.633881e-01):1.850071e-01,3:5.132951e-01):2.502133e-01):1.552191e-01):2.645633e-01,(62:6.626451e-01,((64:7.213858e-03,(58:1.287615e-04,(56:1.672597e-02,57:6.695923e-02):1.750532e-02):5.125296e-03):3.154377e-01,((66:2.420738e-02,63:6.184666e-02):7.483998e-02,(59:6.718904e-02,65:2.861914e-01):5.686876e-02):3.886748e-01):7.651547e-02):9.640583e-01):8.072592e-01):3.140066e-01):2.421558e-01):8.069046e-02,1:7.462715e-02);
   tree gen.2650000 = [&U] (22:7.207294e-02,(23:9.428518e-02,(7:5.244485e-01,(((2:7.344098e-02,39:3.715686e-02):3.087214e-01,40:1.699344e-01):3.508681e-01,((((((((36:5.870170e-01,37:4.572248e-01):1.989742e-01,25:5.361082e-01):2.895108e-01,(((42:3.959208e-01,35:2.369739e-01):9.686864e-02,41:2.058717e-01):2.278490e-01,38:1.224531e-01):6.636788e-01):3.995482e-01,(49:7.742172e-01,((48:2.044136e-01,45:3.195543e-01):2.738939e-01,(53:7.258045e-01,(46:5.065677e-02,47:3.027464e-01):4.292302e-01):2.861273e-01):3.599843e-01):9.306633e-01):3.905227e-01,(6:7.833339e-01,8:5.978816e-01):9.413765e-01):1.535673e-01,((((11:1.046896e+00,(((15:1.296301e-01,14:1.927214e-01):9.403268e-02,20:2.956261e-01):1.358824e-01,24:7.736837e-01):8.306460e-01):8.488800e-02,(26:6.475891e-01,12:9.640848e-01):2.556299e-01):5.144405e-02,((18:1.063475e+00,(((60:5.963554e-01,61:5.196926e-01):8.325803e-01,16:8.561036e-01):4.981934e-01,(13:1.965106e-01,(9:2.229003e-01,21:8.630262e-02):4.015345e-02):1.064136e+00):4.104671e-01):1.249858e-01,(((44:6.610483e-01,(43:8.210774e-01,54:6.133334e-01):3.074513e-01):9.920034e-01,10:1.016755e+00):3.532895e-01,(19:8.056061e-01,17:6.674032e-01):5.204241e-01):1.874975e-01):2.909206e-01):1.914633e-01,(((51:3.286238e-01,52:1.344973e-01):3.139047e-02,50:4.843380e-01):1.873762e+00,34:8.483110e-01):1.510178e-01):7.291200e-02):5.590202e-01,(((((33:6.930561e-02,30:6.563957e-02):1.605634e-02,29:5.828425e-02):2.017758e-02,(31:1.020485e-01,(27:2.406583e-01,(28:1.656879e-03,32:6.321118e-03):6.028955e-02):7.050052e-02):2.088724e-02):3.051368e-01,((67:2.882939e-01,70:2.066586e-01):7.240891e-02,(69:3.863137e-01,68:2.204829e-01):7.058840e-02):1.642499e+00):9.599727e-01,((55:9.865183e-01,(4:6.510561e-02,5:9.406737e-02):7.841995e-01):1.786765e-01,3:5.868860e-01):2.860862e-01):3.527357e-01):1.397021e-02,(62:8.165285e-01,(((64:3.982098e-03,58:1.472219e-04):1.039303e-02,(56:1.912396e-02,57:4.183817e-02):1.598698e-02):4.982351e-01,((66:2.767797e-02,63:7.071359e-02):8.556974e-02,(59:5.841128e-02,65:3.272226e-01):6.502201e-02):3.373826e-01):1.385837e-01):1.037097e+00):1.022474e+00):3.148552e-01):2.768735e-01):9.225901e-02,1:8.532641e-02);
   tree gen.2650500 = [&U] (22:2.947578e-02,((((((((8:7.721031e-01,6:6.149399e-01):9.210513e-01,((((47:3.288127e-01,46:1.345155e-01):3.668238e-01,53:5.375823e-01):3.518153e-01,(45:3.444105e-01,48:9.796155e-02):4.786598e-01):2.192330e-01,49:1.402288e+00):6.523624e-01):1.982813e-02,(((37:3.781600e-01,36:5.636407e-01):1.326552e-01,25:5.643828e-01):3.011140e-01,(38:1.505086e-01,(41:1.650074e-01,(35:1.884898e-01,42:3.736364e-01):2.061907e-01):2.344991e-01):7.449156e-01):3.110469e-01):8.048366e-02,(((51:4.951188e-01,(52:2.231542e-01,50:3.631868e-01):4.886774e-02):1.787048e+00,34:1.159765e+00):1.749304e-01,(((24:7.808073e-01,((15:1.440314e-01,14:1.969970e-01):1.688763e-01,20:1.912582e-01):2.285107e-01):7.059914e-01,11:1.122545e+00):1.795861e-01,((((((9:2.555764e-01,21:1.189114e-01):6.802631e-02,13:1.575903e-01):6.505484e-01,((61:4.721934e-01,60:6.340910e-01):6.021441e-01,16:7.901685e-01):2.836489e-01):3.305603e-01,18:9.993678e-01):2.371295e-01,((((43:4.571358e-01,54:8.048464e-01):2.460549e-01,44:7.560709e-01):5.332775e-01,(19:6.583024e-01,17:8.908547e-01):4.836488e-01):2.782568e-01,10:1.058090e+00):3.164902e-01):5.026389e-02,(12:8.275897e-01,26:7.913939e-01):3.886496e-01):1.688110e-01):1.650526e-01):8.683710e-02):1.053262e-01,(((55:1.090547e+00,(5:5.951067e-02,4:5.226182e-02):6.303760e-01):5.072742e-01,3:5.952711e-01):2.098396e-01,(((((58:1.450256e-02,64:2.172039e-04):5.565308e-03,(56:2.639529e-02,57:5.451249e-02):3.310343e-02):4.622958e-01,((66:6.076096e-02,63:5.351973e-02):4.504392e-02,(65:1.567542e-01,59:1.067522e-01):1.214449e-01):5.138043e-01):1.489675e-01,62:5.400986e-01):7.932720e-01,((33:3.882758e-02,((((32:3.019067e-03,28:2.601317e-03):4.992876e-02,(27:2.638698e-01,31:1.251008e-01):1.218103e-02):5.250325e-02,29:4.059591e-02):5.223903e-03,30:3.636313e-02):6.214242e-02):7.156508e-01,((69:4.360788e-01,68:2.903378e-01):1.612726e-01,(67:2.221313e-01,70:3.083387e-01):3.237076e-01):8.065402e-01):8.351238e-01):1.846680e-01):1.606508e-01):9.672264e-01,(40:3.208385e-01,(2:6.122099e-02,39:7.437760e-03):2.505060e-01):2.022545e-01):5.702194e-01,7:6.658319e-01):2.475124e-01,23:4.062400e-02):1.658530e-01,1:6.427730e-02);
   tree gen.2651000 = [&U] (22:1.812396e-02,((7:7.449918e-01,((40:2.937538e-01,(39:3.266371e-02,2:2.183379e-02):3.125275e-01):4.273362e-01,(((((((64:6.801471e-03,58:8.823948e-04):2.496073e-02,(56:6.021079e-03,57:2.449627e-02):1.077400e-02):4.526435e-01,((66:8.283345e-02,63:6.541434e-02):1.163341e-01,(59:8.386023e-02,65:2.928527e-01):2.801115e-02):2.471979e-01):1.967464e-01,62:7.414680e-01):1.080373e+00,(((((10:9.468251e-01,(44:6.279008e-01,(43:5.580686e-01,54:9.544944e-01):5.696322e-01):7.611290e-01):4.564091e-01,(19:9.518493e-01,17:4.474046e-01):3.530503e-01):4.795906e-01,((((26:8.277594e-01,12:7.718691e-01):1.745418e-01,(24:7.367449e-01,(20:2.707417e-01,(15:1.318527e-01,14:1.396548e-01):1.417477e-01):2.065754e-01):3.724011e-01):3.557462e-01,(11:1.062917e+00,((16:6.594571e-01,(61:6.039642e-01,60:4.471750e-01):4.308673e-01):5.428636e-01,(13:1.211858e-01,(9:2.169173e-01,21:9.040273e-02):1.198713e-01):4.757179e-01):1.790643e-01):1.051873e-01):1.717857e-01,18:1.082978e+00):1.349370e-01):2.555671e-01,(((51:2.615632e-01,50:2.793281e-01):1.000708e-01,52:1.884091e-01):1.478297e+00,34:8.496845e-01):4.746512e-01):2.147803e-01,((8:6.614052e-01,6:3.657767e-01):1.225989e+00,((49:1.109984e+00,(((46:1.837474e-01,47:2.584697e-01):4.980307e-01,53:9.190516e-01):3.177928e-01,(45:2.523199e-01,48:1.893210e-01):4.455084e-01):4.733946e-01):7.242412e-01,((38:7.952859e-02,(41:2.005330e-01,(42:3.205310e-01,35:3.029784e-01):1.672425e-01):3.558110e-01):8.026144e-01,((37:5.772025e-01,36:5.348670e-01):1.642448e-01,25:5.089000e-01):3.429037e-01):3.333756e-01):1.219593e-01):1.337063e-01):2.450868e-01):2.104324e-01,(((5:6.258754e-02,4:2.238686e-02):5.190704e-01,55:1.277709e+00):6.856076e-01,3:4.618300e-01):1.904839e-01):9.301202e-02,(((67:2.302618e-01,70:3.137134e-01):1.436792e-01,(69:4.973849e-01,68:1.452902e-01):1.091369e-01):7.516174e-01,(((29:3.566186e-02,(31:5.812433e-02,(27:2.882315e-01,(32:1.284964e-03,28:9.735890e-03):1.009836e-01):7.511829e-03):5.271884e-02):4.455845e-02,30:1.043397e-01):5.578301e-02,33:3.080589e-02):5.490895e-01):8.299326e-01):9.386229e-01):2.987011e-01):2.794024e-01,23:1.529105e-01):1.061061e-01,1:9.426414e-02);
   tree gen.2651500 = [&U] (22:3.206718e-02,((7:7.022019e-01,((40:2.768815e-01,(39:3.078761e-02,2:2.057972e-02):2.945769e-01):4.027914e-01,(((((5:5.899271e-02,4:2.110103e-02):4.892566e-01,55:1.204321e+00):6.462285e-01,3:4.353040e-01):1.882418e-01,(((((10:1.263231e+00,((44:5.918362e-01,(43:5.260149e-01,54:8.996714e-01):1.699420e-01):7.174123e-01,(19:8.771601e-01,17:4.217071e-01):3.484589e-01):1.940210e-01):4.520445e-01,18:1.020775e+00):1.274637e-01,(((26:8.264978e-01,12:7.275355e-01):1.645167e-01,(24:6.944287e-01,(20:2.551911e-01,(15:1.242795e-01,14:2.297275e-01):1.336062e-01):1.947103e-01):6.536988e-01):5.916578e-01,(11:1.001867e+00,((16:1.150203e+00,(61:5.692744e-01,60:4.214907e-01):4.061197e-01):1.378666e-01,(13:1.245971e-01,(9:2.044583e-01,21:1.339659e-01):2.152257e-01):5.168800e-01):3.376377e-01):9.914564e-02):1.619188e-01):2.357648e-01,((50:2.632844e-01,(51:2.520767e-01,52:2.525066e-01):9.045641e-02):1.393388e+00,34:8.008813e-01):4.380420e-01):6.283465e-02,((8:6.234162e-01,6:7.317280e-01):1.155572e+00,((49:1.081890e+00,(((46:1.167728e-01,47:2.022210e-01):4.280560e-01,53:8.662643e-01):2.995398e-01,(45:2.935461e-01,48:1.784470e-01):3.400277e-01):4.462044e-01):6.873931e-01,((38:7.496073e-02,(41:1.890150e-01,(42:3.926639e-01,35:3.371719e-01):9.477141e-02):3.353743e-01):7.565148e-01,((37:5.440499e-01,36:3.114515e-01):1.740336e-01,25:4.796704e-01):4.156146e-01):1.717116e-01):2.251409e-01):1.431805e-01):2.407013e-01):2.739681e-01,(((68:1.876007e-01,((67:1.092918e-01,70:2.956947e-01):2.318630e-01,69:4.826390e-01):1.277931e-01):5.784593e-01,((30:9.834678e-02,(29:3.361356e-02,(31:5.478585e-02,(27:2.716765e-01,(32:1.878825e-03,28:9.176692e-03):1.313735e-01):2.957724e-02):4.969084e-02):5.589357e-02):1.631565e-02,33:2.903650e-02):5.175516e-01):7.822640e-01,((((64:2.065737e-03,58:8.660854e-03):2.594125e-02,(57:2.308929e-02,56:9.306880e-03):2.004037e-02):4.224946e-01,((66:7.807576e-02,63:4.710843e-02):1.096523e-01,(59:6.305744e-02,65:2.760322e-01):6.161936e-02):2.329996e-01):3.691298e-01,62:6.534164e-01):9.710910e-01):8.538849e-02):8.512075e-01):2.260840e-01):2.988925e-01,23:1.441278e-01):1.000117e-01,1:8.884991e-02);
   tree gen.2652000 = [&U] (22:3.124354e-02,((7:7.745204e-01,((40:2.697699e-01,(39:2.999684e-02,2:2.005114e-02):2.870108e-01):1.881724e-01,(((((64:3.938865e-04,58:8.438402e-03):2.527496e-02,(57:1.784239e-02,56:2.269619e-02):1.336531e-02):4.116429e-01,((66:7.607041e-02,63:4.589846e-02):1.068359e-01,(59:6.143783e-02,65:1.768922e-01):7.237596e-02):2.261050e-01):1.017422e-01,62:6.366336e-01):9.461488e-01,((((67:1.064847e-01,70:4.211832e-01):4.690860e-02,(68:1.827822e-01,69:4.702426e-01):1.250999e-01):6.318828e-01,(30:1.554703e-02,((29:3.275021e-02,(31:5.337869e-02,(27:2.646985e-01,(32:6.923167e-03,28:9.986312e-03):2.751658e-02):1.080951e-02):6.858582e-02):3.261788e-02,33:2.829070e-02):9.846364e-03):5.199710e-01):7.621718e-01,((((5:5.747750e-02,4:2.055906e-02):4.766902e-01,55:1.173388e+00):6.296303e-01,3:4.241233e-01):4.073077e-01,((((((26:8.052694e-01,12:7.088489e-01):1.894601e-01,(24:6.765925e-01,(20:2.996421e-01,(15:1.210874e-01,14:2.238270e-01):1.301746e-01):1.312586e-01):6.369088e-01):4.497890e-01,(11:9.761343e-01,((16:1.120661e+00,(61:4.445577e-01,60:4.106649e-01):3.956886e-01):3.897805e-01,(13:1.213968e-01,(9:1.574191e-01,21:1.305250e-01):2.096977e-01):4.967786e-01):1.129374e-01):2.798922e-01):1.565094e-01,(((10:1.230785e+00,(44:5.766350e-01,(43:5.125044e-01,54:8.765635e-01):1.655771e-01):6.934011e-01):1.037602e-01,(19:8.761351e-01,17:4.108756e-01):3.849092e-01):4.404338e-01,18:9.960635e-01):1.113683e-01):2.297093e-01,((52:2.508395e-01,(50:3.541228e-01,51:2.437109e-01):5.782643e-02):1.357599e+00,34:7.803109e-01):4.267910e-01):4.361491e-02,((8:9.088852e-01,6:7.129338e-01):8.060495e-01,((49:1.054102e+00,(((46:1.550549e-01,47:1.970270e-01):3.378340e-01,53:8.440145e-01):3.337408e-01,(45:2.860064e-01,48:2.182014e-01):2.902670e-01):4.347437e-01):6.697376e-01,((38:7.303538e-02,(41:1.841602e-01,(42:3.851179e-01,35:3.285117e-01):9.233723e-02):3.267603e-01):7.370839e-01,((37:5.134240e-01,36:3.034520e-01):1.695636e-01,25:4.673502e-01):2.081089e-01):3.494924e-01):8.406360e-02):2.629271e-01):3.027364e-01):1.329750e-01):1.048386e-01):8.578025e-01):3.273722e-01):1.802182e-01,23:1.016138e-01):1.502689e-01,1:8.656783e-02);
   tree gen.2652500 = [&U] (((7:5.310389e-01,(((2:9.548373e-03,39:2.337910e-02):3.318341e-01,40:1.909252e-01):3.230464e-01,((62:5.918805e-01,(((64:1.738008e-03,(56:5.176524e-03,57:2.426169e-02):3.529885e-02):7.803485e-03,58:7.138466e-04):4.067035e-01,((65:1.638908e-01,59:7.959418e-02):9.542583e-02,(63:5.702995e-02,66:3.254561e-02):8.882635e-02):3.906337e-01):2.048125e-01):1.520785e+00,(((34:1.014381e+00,((51:2.723188e-01,52:2.326340e-01):2.162083e-02,50:2.682337e-01):9.479991e-01):5.703380e-01,(((8:8.072142e-01,6:5.905094e-01):8.615598e-01,(((38:1.709794e-01,((42:3.376247e-01,35:2.278024e-01):1.763547e-01,41:1.895132e-01):3.000755e-01):9.155242e-01,(25:5.326040e-01,(36:4.689411e-01,37:5.027288e-01):2.851457e-01):4.134638e-01):1.748554e-01,((45:2.211778e-01,48:2.996000e-01):2.994734e-01,(49:1.110195e+00,((46:1.222452e-01,47:2.676535e-01):2.593868e-01,53:7.010803e-01):3.473915e-01):2.437884e-01):1.200569e+00):2.010385e-02):4.332941e-01,((11:1.135358e+00,((12:8.457814e-01,26:1.128901e+00):1.339563e-01,((((((54:1.130998e+00,43:7.580523e-01):1.703923e-01,44:4.555395e-01):7.969761e-01,10:1.198460e+00):6.041634e-02,(17:3.913524e-01,19:8.925007e-01):3.397885e-01):8.621968e-02,18:9.936500e-01):2.700850e-01,(((60:3.402748e-01,61:4.158597e-01):8.865794e-01,16:8.614484e-01):4.624295e-01,((21:1.481044e-01,9:1.183789e-01):6.351067e-02,13:2.974244e-01):7.753813e-01):5.679024e-01):9.864317e-02):7.149377e-02):1.384128e-01,((20:3.011710e-01,(15:1.992648e-01,14:2.229328e-01):1.756153e-01):4.229815e-02,24:9.415949e-01):5.523427e-01):2.184193e-01):1.089566e-01):1.474181e-01,((((68:2.863924e-01,69:2.411801e-01):6.456235e-02,(67:2.004706e-01,70:2.779275e-01):9.255241e-02):6.956488e-01,(((((28:1.212541e-03,32:1.157866e-02):1.067123e-01,(31:4.997813e-02,27:2.642790e-01):1.412652e-02):1.015054e-01,29:3.750844e-02):1.755897e-02,33:4.867493e-02):7.461569e-03,30:7.715364e-02):1.205416e+00):6.593613e-01,(((4:2.272949e-03,5:7.316324e-02):5.738251e-01,55:1.187257e+00):2.565723e-01,3:5.368840e-01):8.145512e-02):6.131059e-01):1.537949e-01):8.715681e-01):5.806411e-01):2.353727e-01,23:9.189680e-02):9.743082e-02,22:2.516562e-02,1:7.708459e-02);
   tree gen.2653000 = [&U] (((7:5.824624e-01,(((2:2.117744e-02,39:6.601757e-02):3.359920e-01,40:2.045101e-01):3.543288e-01,((62:5.824384e-01,(((56:2.345599e-02,57:4.364809e-02):2.307142e-02,(64:1.847115e-02,58:9.891486e-04):3.969980e-03):4.267511e-01,((65:1.797612e-01,59:8.730173e-02):1.046665e-01,(63:8.724190e-02,66:3.569718e-02):6.751839e-02):4.284610e-01):2.552807e-01):1.272502e+00,(((((8:8.853813e-01,6:4.297268e-01):1.123226e+00,(((38:9.213588e-02,((42:2.964880e-01,35:3.689948e-01):1.934321e-01,41:2.078649e-01):3.291335e-01):1.004180e+00,(25:5.841790e-01,(36:5.143513e-01,37:5.514109e-01):3.021777e-01):3.308734e-01):1.129968e-01,(49:1.217701e+00,(((46:1.340829e-01,47:2.980274e-01):4.047550e-01,53:7.689698e-01):3.890023e-01,(45:2.425957e-01,48:3.286119e-01):3.284731e-01):1.351666e-01):1.252074e+00):2.669724e-01):1.918132e-01,(34:1.112609e+00,(52:2.551613e-01,(51:3.003933e-01,50:2.942083e-01):2.588712e-02):1.085260e+00):6.255670e-01):2.524093e-02,((11:1.789594e+00,((12:1.053452e+00,26:1.107301e+00):2.770806e-01,(((((17:4.392671e-01,19:9.789266e-01):5.123824e-01,10:1.314514e+00):2.340805e-01,((54:1.240519e+00,43:8.278164e-01):4.576714e-01,44:4.996520e-01):8.741517e-01):1.553123e-01,18:1.089871e+00):2.301290e-01,(((60:3.732255e-01,61:4.561298e-01):6.073602e-01,16:9.448673e-01):6.927408e-01,((21:1.624462e-01,9:1.298422e-01):6.966077e-02,13:3.262257e-01):9.375406e-01):2.839415e-01):1.301566e-01):1.110325e-01):1.518161e-01,((20:2.984712e-01,(15:1.282423e-01,14:2.445206e-01):1.926211e-01):8.440166e-02,24:1.032775e+00):6.024615e-01):2.395701e-01):1.616935e-01,((((68:1.783579e-01,69:2.645349e-01):7.267581e-02,(67:2.198833e-01,70:3.048407e-01):2.969035e-01):7.630124e-01,(((((28:1.271173e-03,32:5.120766e-03):1.129715e-01,31:5.481779e-02):1.030384e-02,27:2.898707e-01):6.827497e-02,29:4.114060e-02):1.925931e-02,(33:5.566185e-02,30:5.048553e-02):1.851961e-02):6.170011e-01):9.579002e-01,(((4:2.493052e-03,5:8.024804e-02):6.293918e-01,55:1.407567e+00):5.460371e-01,3:5.888735e-01):1.965224e-01):4.937804e-01):1.086885e-01):6.441236e-01):6.368678e-01):2.581652e-01,23:1.007957e-01):1.068656e-01,22:5.079297e-02,1:8.454913e-02);
   tree gen.2653500 = [&U] (22:9.795992e-02,(23:6.661518e-02,(7:6.420664e-01,(((2:1.155094e-02,39:3.508337e-02):3.613882e-01,40:1.602746e-01):4.140998e-01,(((((33:5.966552e-03,(29:7.243771e-02,(((28:3.967332e-03,32:5.085032e-03):1.028603e-01,(27:2.817608e-01,31:1.590491e-01):1.564183e-02):7.825734e-02,30:8.783757e-02):2.881605e-04):1.080628e-01):6.526004e-01,((67:2.903812e-01,70:2.493484e-01):2.021430e-01,(69:3.329944e-01,68:2.370102e-01):7.300624e-02):6.875623e-01):8.132014e-01,((55:1.348522e+00,(4:2.279350e-02,5:1.130544e-01):7.591181e-01):4.441634e-01,3:7.916765e-01):1.047029e-01):2.255526e-01,(62:7.772040e-01,(((64:2.664740e-02,58:2.063160e-04):4.177964e-02,(56:2.896668e-02,57:3.789565e-02):2.149746e-02):3.922204e-01,((66:4.870586e-02,63:7.091731e-02):1.223304e-01,(59:1.073707e-01,65:2.401394e-01):1.055582e-01):3.545081e-01):1.569887e-01):8.132685e-01):3.290441e-01,((((((36:5.354818e-01,37:7.459901e-01):1.388838e-01,25:8.704941e-01):5.717198e-01,(((42:3.483064e-01,35:3.202700e-01):1.248310e-01,41:2.718829e-01):3.670993e-01,38:7.955257e-02):9.761956e-01):2.848104e-01,(49:1.134031e+00,((48:1.945690e-01,45:2.395286e-01):4.846783e-01,(53:8.006365e-01,(46:1.239750e-01,47:2.463770e-01):3.765345e-01):3.273609e-01):1.700291e-01):8.458452e-01):1.690357e-01,(6:4.145531e-01,8:5.947865e-01):1.363923e+00):7.757043e-02,((((((60:4.554641e-01,61:4.946639e-01):4.179554e-01,16:8.507109e-01):5.140910e-01,((21:8.713680e-02,9:1.719515e-01):1.677296e-01,13:8.185135e-02):5.550141e-01):6.169482e-01,((((26:7.946850e-01,12:1.238332e+00):5.442227e-02,((20:2.792729e-01,(15:1.014384e-01,14:1.861287e-01):1.499429e-01):3.818422e-01,24:7.225473e-01):7.825518e-01):1.378176e-01,11:7.876951e-01):1.888360e-01,((19:7.668077e-01,17:5.580014e-01):4.146552e-01,(10:9.311498e-01,(44:7.643573e-01,(54:5.949209e-01,43:6.345611e-01):2.344168e-01):8.557185e-01):6.017212e-02):6.018888e-01):5.544937e-02):1.129918e-01,18:1.046608e+00):2.847189e-01,((50:4.114338e-01,(52:2.412475e-01,51:3.477822e-01):4.297383e-02):1.775837e+00,34:8.500456e-01):3.198131e-01):1.135633e-01):2.718430e-01):8.148063e-01):2.922102e-01):2.837239e-01):6.236984e-02,1:7.711103e-02);
   tree gen.2654000 = [&U] (22:1.051171e-01,(23:3.149246e-02,(7:6.090357e-01,(((2:2.593856e-02,39:3.272797e-02):2.956839e-01,40:2.174945e-01):4.872748e-01,(((((33:1.128296e-03,(((((28:3.587556e-03,32:4.743637e-03):9.615686e-02,27:2.628441e-01):2.347436e-02,31:1.148500e-01):1.036384e-01,29:6.697633e-02):1.400895e-02,30:8.194040e-02):7.141691e-02):8.206933e-01,((69:3.106380e-01,68:2.210980e-01):6.589574e-02,(67:1.695997e-01,70:2.326079e-01):1.138766e-01):8.688268e-01):4.133795e-01,((55:1.257986e+00,(4:1.182348e-02,5:1.054642e-01):7.081530e-01):4.143435e-01,3:5.386390e-01):2.623517e-01):3.179992e-01,((((((37:6.959064e-01,36:4.995311e-01):1.296822e-01,25:3.616641e-01):5.290217e-01,(((42:3.249221e-01,35:2.987680e-01):1.164502e-01,41:2.536295e-01):3.424533e-01,38:7.421163e-02):9.106565e-01):2.270923e-01,(49:1.057895e+00,((48:1.815061e-01,45:3.345712e-01):4.221050e-01,(53:7.468840e-01,(46:1.987946e-01,47:2.280392e-01):3.512551e-01):3.563753e-01):2.306173e-01):7.890575e-01):1.576871e-01,(6:5.409816e-01,8:5.548542e-01):1.272353e+00):1.413746e-01,(((11:7.348114e-01,(((26:5.275142e-01,12:7.405875e-01):2.738295e-01,((20:2.605233e-01,(15:9.462807e-02,14:1.736325e-01):1.971170e-01):3.562064e-01,24:6.612829e-01):6.974768e-01):1.550339e-01,(((60:3.440067e-01,61:4.614535e-01):6.296276e-01,16:7.935966e-01):5.469597e-01,((21:1.611239e-01,9:1.604072e-01):1.564687e-01,13:2.897570e-02):5.250264e-01):3.527814e-01):1.752949e-01):1.467742e-01,(18:9.763413e-01,((19:8.190031e-01,17:4.355701e-01):4.652765e-01,(10:8.686349e-01,((43:5.919584e-01,44:7.130404e-01):1.927437e-01,54:9.498349e-01):8.071853e-01):1.944424e-01):5.673710e-01):1.581848e-01):2.365391e-01,((51:3.244331e-01,(52:2.250508e-01,50:3.838113e-01):4.008869e-02):1.671159e+00,34:7.929759e-01):1.600323e-01):1.059390e-01):2.181756e-01):3.069530e-01,(62:7.250247e-01,(((64:4.545221e-03,58:1.924645e-04):8.357329e-03,(56:2.702194e-02,57:2.349376e-02):3.002966e-02):3.658878e-01,((66:5.218089e-02,63:7.165896e-02):1.085313e-01,(59:1.001622e-01,65:2.240171e-01):9.847132e-02):3.307074e-01):1.464489e-01):7.586679e-01):7.601024e-01):2.912402e-01):2.646755e-01):5.818251e-02,1:4.736291e-02);
   tree gen.2654500 = [&U] (22:5.898181e-02,(23:3.379144e-02,(7:6.534958e-01,(((2:2.783210e-02,39:3.511713e-02):3.172691e-01,40:2.333718e-01):5.228462e-01,(((((33:1.210663e-03,((((28:2.305498e-03,32:1.428403e-03):1.032143e-01,(27:2.820320e-01,31:7.031810e-02):1.893282e-02):3.154320e-02,29:7.186565e-02):1.503162e-02,30:8.792211e-02):7.663040e-02):8.806046e-01,((68:2.372383e-01,69:3.510959e-01):1.467175e-02,(67:1.819806e-01,70:2.495884e-01):1.806143e-01):8.509763e-01):4.492397e-01,((55:1.349820e+00,(4:1.053538e-01,5:1.131632e-01):8.830687e-01):2.261000e-01,3:5.779601e-01):3.202641e-01):4.118220e-01,((((((37:5.554825e-01,36:5.359972e-01):2.260583e-01,25:3.880658e-01):2.883727e-01,(((42:3.486417e-01,35:3.205783e-01):1.196441e-01,41:3.344355e-01):3.228213e-01,38:7.962914e-02):9.771351e-01):1.321403e-01,(49:1.135123e+00,((48:1.947562e-01,45:3.589952e-01):4.529190e-01,(53:8.014071e-01,(46:2.158658e-01,47:2.446863e-01):3.195274e-01):3.670925e-01):4.239798e-01):7.962232e-01):2.921356e-01,(6:5.804737e-01,8:1.053071e+00):1.365236e+00):1.516950e-01,(((11:7.884532e-01,((((60:3.691194e-01,61:4.951400e-01):6.876782e-01,16:8.515297e-01):3.977323e-01,((21:9.861907e-02,9:2.434670e-01):2.207913e-01,13:4.428882e-02):5.633537e-01):2.476814e-01,((26:5.660231e-01,12:7.946509e-01):2.938193e-01,((20:2.795417e-01,(15:1.015360e-01,14:2.564448e-01):1.219152e-01):3.822097e-01,24:6.944944e-01):7.483932e-01):1.663514e-01):1.274758e-01):1.433826e-01,(18:1.047615e+00,((19:8.787909e-01,17:4.673671e-01):4.992420e-01,(10:9.320460e-01,(43:7.163186e-01,(44:7.792729e-01,54:1.003237e+00):1.635940e-02):9.850491e-01):1.212904e-01):6.087895e-01):1.980309e-01):2.861574e-01,(((51:3.481169e-01,52:2.321902e-01):4.783457e-02,50:1.865144e-01):1.784971e+00,34:8.089174e-01):1.717148e-01):1.136726e-01):2.341026e-01):7.413541e-02,(62:7.779521e-01,(((64:4.046503e-03,58:2.065145e-04):2.068652e-02,(56:1.594670e-02,57:3.576527e-02):2.120034e-02):3.925979e-01,((66:5.599014e-02,63:7.689012e-02):1.164542e-01,(59:9.711393e-02,65:2.403705e-01):6.407878e-02):3.712249e-01):1.571398e-01):1.466633e+00):1.109739e+00):3.125010e-01):2.839970e-01):8.833014e-02,1:8.156903e-02);
   tree gen.2655000 = [&U] (22:7.458034e-02,(23:1.063302e-01,(7:6.209361e-01,(((2:2.644540e-02,39:3.336746e-02):3.014615e-01,40:2.217443e-01):4.967960e-01,(((((33:3.895457e-03,(((31:6.583919e-02,(27:2.679801e-01,(28:1.282758e-02,32:1.056585e-02):1.026752e-01):1.750585e-02):6.783895e-02,29:9.903590e-02):2.736256e-02,30:8.354149e-02):4.638049e-02):8.367295e-01,((68:2.254182e-01,69:3.336030e-01):1.394075e-02,(67:1.729137e-01,70:2.371530e-01):1.716154e-01):8.085774e-01):4.268569e-01,((55:1.282567e+00,(4:1.001047e-01,5:1.009853e-01):8.147449e-01):3.550621e-01,3:5.491639e-01):5.063826e-01):2.071962e-01,((((((37:5.278062e-01,36:5.092918e-01):2.221420e-01,25:3.687309e-01):2.740049e-01,(((42:3.312710e-01,35:3.046058e-01):1.021058e-01,41:1.722821e-01):2.194713e-01,38:7.566171e-02):7.524830e-01):4.930533e-01,(49:1.078567e+00,((48:1.850527e-01,45:3.411087e-01):5.616450e-01,(53:7.614779e-01,(46:2.051105e-01,47:2.324951e-01):3.036073e-01):2.442299e-01):3.449823e-01):6.704513e-01):1.119026e-01,(6:3.891558e-01,8:1.000603e+00):8.777923e-01):1.240645e-01,(((((20:2.610968e-01,(15:9.647709e-02,14:2.436678e-01):1.158409e-01):1.297540e-01,24:6.598921e-01):7.111054e-01,(((60:3.507285e-01,61:4.704702e-01):7.191884e-01,16:8.091033e-01):2.450840e-01,((21:9.370549e-02,9:2.313366e-01):2.097906e-01,13:4.208218e-02):7.360614e-01):6.671715e-01):5.590450e-02,((18:9.954188e-01,((19:8.350062e-01,17:4.440811e-01):3.690014e-01,(10:8.856079e-01,(43:6.806289e-01,(44:7.404465e-01,54:8.151464e-01):4.557629e-02):9.359702e-01):1.884286e-01):8.117656e-01):1.690905e-01,((26:5.378217e-01,12:7.550584e-01):2.042021e-01,11:9.707252e-01):1.362387e-01):1.211762e-01):2.829523e-01,(((51:3.307724e-01,52:2.206216e-01):5.215351e-02,50:2.207868e-01):1.540579e+00,34:7.419102e-01):1.753650e-01):1.080090e-01):1.299462e-01):1.645655e-01,(62:7.391915e-01,(((64:3.844891e-03,58:7.326604e-04):1.965584e-02,(56:1.393562e-02,57:3.398331e-02):3.214874e-02):3.730371e-01,((66:5.320049e-02,63:7.305916e-02):1.106520e-01,(59:6.205977e-02,65:2.283943e-01):6.618751e-02):3.527291e-01):1.140129e-01):1.178276e+00):1.054448e+00):3.021628e-01):2.708556e-01):1.441155e-01,1:3.879921e-02);
   tree gen.2655500 = [&U] (22:3.652827e-02,(((((((((((27:2.540724e-01,(32:9.055853e-03,28:3.410315e-02):6.128857e-02):2.874219e-02,31:3.961509e-02):4.877750e-02,(30:4.181956e-02,33:1.630859e-02):2.603143e-02):1.666413e-03,29:7.451777e-02):8.410716e-01,(69:3.676731e-01,((67:2.080605e-01,70:3.365796e-01):1.593906e-01,68:7.615934e-02):9.244545e-02):5.863210e-01):6.955305e-01,((55:1.206493e+00,(5:3.361270e-02,4:6.881161e-02):7.579971e-01):3.267654e-01,3:6.345742e-01):4.803618e-02):4.119271e-01,((52:1.318810e-01,(51:3.585807e-01,50:3.749404e-01):4.698578e-02):1.192637e+00,((34:1.048486e+00,((((19:5.886021e-01,17:5.656731e-01):3.396255e-01,(10:9.420613e-01,((44:7.863522e-01,43:7.082077e-01):2.907007e-01,54:4.836754e-01):5.667724e-01):1.581792e-01):3.527357e-01,(((24:7.037806e-01,((15:1.654222e-01,14:1.886160e-01):1.197024e-01,20:3.092707e-01):1.902153e-01):5.142497e-01,11:8.504508e-01):1.074707e-01,(12:1.221123e+00,26:6.031080e-01):2.780384e-01):1.745276e-01):1.387320e-01,(18:9.598287e-01,(((21:6.704204e-02,9:2.052571e-01):1.160155e-01,13:1.724553e-01):7.371891e-01,((61:4.693166e-01,60:6.067871e-01):4.023381e-01,16:9.362120e-01):1.648849e-01):4.517228e-01):1.838495e-01):1.400328e-01):6.747949e-02,((((36:3.967648e-01,37:5.398477e-01):1.459093e-01,25:6.365851e-01):6.040493e-02,(38:9.893604e-02,(41:2.186052e-01,(35:3.731580e-01,42:2.879160e-01):5.844932e-02):2.429360e-01):6.925069e-01):2.941429e-01,((8:7.036199e-01,6:5.463268e-01):9.035776e-01,((((47:1.888760e-01,46:1.894892e-01):2.479437e-01,53:6.462110e-01):7.872497e-02,(45:1.750961e-01,48:4.255577e-01):3.874288e-01):1.589222e-01,49:9.625658e-01):9.520980e-01):2.331006e-01):9.025821e-02):6.100379e-02):3.001169e-01):8.797805e-02,((((58:1.320877e-03,64:3.756544e-03):1.844433e-02,(56:8.676638e-03,57:3.044383e-02):1.913958e-02):3.573462e-01,((66:4.995452e-02,63:4.113352e-02):1.006136e-01,(65:2.424203e-01,59:5.555255e-02):1.137788e-01):4.123209e-01):3.632542e-01,62:4.970012e-01):6.953543e-01):7.782147e-01,(40:2.421660e-01,(2:2.003393e-02,39:2.457620e-02):2.892082e-01):2.208025e-01):3.197399e-01,7:6.753036e-01):2.364039e-01,23:9.809943e-02):1.177358e-01,1:9.214063e-02);
   tree gen.2656000 = [&U] (((((((((((37:5.835567e-01,36:4.910902e-01):7.077247e-02,25:7.798469e-01):5.817979e-01,(38:1.474651e-01,(41:1.726626e-01,(42:3.029831e-01,35:2.230412e-01):1.552660e-01):1.643171e-01):4.513944e-01):5.375357e-01,(6:5.718982e-01,8:6.543206e-01):5.438771e-01):1.244538e-01,((((51:3.151030e-01,50:1.827478e-01):1.927648e-02,52:2.752440e-01):1.646528e+00,34:9.291535e-01):2.873948e-01,((49:7.531883e-01,((48:2.529421e-01,45:2.732185e-01):3.469479e-01,(53:7.578135e-01,(47:1.800144e-01,46:2.016432e-01):2.189266e-01):2.561088e-01):3.633685e-01):1.295626e+00,((((10:9.073989e-01,(43:5.976803e-01,(54:7.210201e-01,44:7.650847e-01):1.070568e-01):5.751545e-01):1.468470e-01,(19:7.029852e-01,17:6.212294e-01):3.270184e-01):3.763068e-01,((12:9.292952e-01,26:4.312049e-01):4.360735e-01,((20:3.090708e-01,(15:7.801309e-02,14:2.340241e-01):1.104298e-01):2.549714e-01,24:7.981436e-01):4.973974e-01):3.069290e-01):2.296288e-01,(11:1.150261e+00,((((21:1.115842e-01,9:2.313397e-01):1.455653e-01,13:8.893950e-02):5.219291e-01,((60:5.031642e-01,61:2.904399e-01):7.634520e-01,16:6.448905e-01):3.594998e-01):3.596390e-01,18:1.082798e+00):6.004230e-02):1.003943e-01):1.050624e-01):1.691071e-01):1.315264e-01):2.690628e-01,((55:1.002694e+00,(4:2.665063e-02,5:8.402627e-02):4.341099e-01):5.820073e-01,(3:5.201258e-01,((29:7.573643e-03,((31:1.189212e-01,(27:3.305421e-01,(32:2.843721e-03,28:5.435018e-03):8.196243e-02):4.462412e-02):2.636618e-02,(33:4.207126e-02,30:7.914274e-02):5.987114e-02):2.589101e-02):8.760632e-01,((67:2.652537e-01,70:3.387765e-01):2.469494e-02,(68:2.007759e-01,69:4.516231e-01):9.670638e-02):1.477706e+00):1.030644e+00):3.860433e-02):4.039650e-01):1.225767e-01,((((65:2.514759e-01,59:8.476134e-02):9.302445e-02,(66:3.542810e-02,63:6.546789e-02):7.999019e-02):2.613254e-01,((56:1.072914e-02,57:6.995807e-02):2.095418e-02,(58:8.755517e-03,64:1.626341e-03):1.942763e-02):4.197959e-01):4.198862e-01,62:4.205222e-01):7.321374e-01):6.330187e-01,((2:3.084325e-02,39:6.002330e-02):2.753595e-01,40:2.843409e-01):3.027070e-01):4.661659e-01,7:5.496864e-01):3.323399e-01,23:1.126362e-01):1.162646e-01,22:4.128665e-02,1:1.368141e-01);
   tree gen.2656500 = [&U] (22:4.232071e-02,(((((((((30:4.220239e-02,33:2.247417e-02):2.121409e-02,(29:5.119319e-02,((31:1.245595e-01,27:2.051106e-01):4.454836e-03,(32:8.023712e-03,28:3.441534e-02):8.303760e-02):4.922402e-02):7.026904e-03):8.414876e-01,((67:4.029864e-01,70:2.300460e-01):1.608497e-01,(68:2.233774e-01,69:4.620049e-01):2.203027e-02):8.324684e-01):4.441026e-01,((55:7.976694e-01,(5:4.368519e-03,4:6.944154e-02):7.649361e-01):2.451127e-01,3:7.493093e-01):3.015539e-01):2.388252e-01,(((52:1.330883e-01,(51:3.618633e-01,50:3.993476e-01):1.452797e-01):1.203555e+00,(34:8.151103e-01,((((19:5.939904e-01,17:5.708515e-01):2.462538e-01,(10:8.960172e-01,((44:8.930341e-01,54:6.789861e-01):7.566795e-02,43:6.552565e-01):5.105582e-01):1.626304e-01):3.559648e-01,(((24:7.102232e-01,((15:8.332615e-02,14:1.903427e-01):8.397389e-02,20:2.652932e-01):1.557846e-01):5.287817e-01,11:8.124950e-01):2.653144e-01,(12:5.369626e-01,26:9.653184e-01):2.523873e-01):3.072333e-01):7.594299e-02,(18:9.686153e-01,(((21:1.162256e-01,9:1.955227e-01):7.445590e-02,13:1.740340e-01):7.439376e-01,((61:3.318465e-01,60:4.914597e-01):4.060212e-01,16:7.690496e-01):3.627437e-01):4.173509e-01):1.029751e-01):2.589231e-01):1.891825e-01):2.113239e-01,(((8:7.360841e-01,6:4.321474e-01):9.503128e-01,((((47:9.743571e-02,46:1.912239e-01):4.104713e-01,53:6.521267e-01):9.466032e-02,(45:1.766990e-01,48:3.374630e-01):4.818028e-01):2.399770e-01,49:9.713775e-01):8.084925e-01):1.187503e-01,(((36:4.003970e-01,37:5.447896e-01):1.329214e-01,25:6.424127e-01):1.024839e-01,(38:2.108084e-01,(41:2.206064e-01,(35:3.765740e-01,42:2.554849e-01):1.474363e-01):1.639352e-01):8.007070e-01):3.265797e-01):2.034374e-01):1.870219e-01):1.021531e-01,((((58:1.332968e-03,64:3.689174e-03):1.861318e-02,(56:2.111800e-02,57:3.072253e-02):1.276802e-02):3.606174e-01,((66:5.041182e-02,63:7.717864e-02):9.658836e-02,(65:2.446395e-01,59:5.606110e-02):6.253445e-02):4.160954e-01):2.754156e-01,62:5.015509e-01):1.033851e+00):7.853388e-01,(40:2.443829e-01,(2:1.254017e-02,39:3.638912e-02):2.918558e-01):3.207108e-01):2.211731e-01,7:5.668963e-01):2.818883e-01,23:1.145920e-01):4.389514e-02,1:5.485083e-02);
   tree gen.2657000 = [&U] (22:6.261947e-02,(((((39:1.305342e-02,2:2.482003e-02):2.239591e-01,40:4.549625e-01):2.309925e-01,((((((((((13:1.408761e-01,(9:2.131872e-01,21:7.781622e-02):1.129264e-01):6.968438e-01,(16:6.478659e-01,(61:3.574053e-01,60:6.670355e-01):6.442550e-01):3.070855e-01):3.773734e-01,18:1.093389e+00):2.066343e-01,(((43:8.097088e-01,54:8.196314e-01):3.132331e-01,44:8.919396e-01):1.116209e+00,(10:1.328299e+00,(19:9.496543e-01,17:5.309782e-01):1.544621e-01):6.990310e-02):3.240506e-01):2.318026e-01,(((24:6.178657e-01,(20:3.128121e-01,(14:1.615227e-01,15:1.806079e-01):1.601797e-01):2.510461e-01):8.122342e-01,11:9.609408e-01):1.879410e-01,(26:7.996113e-01,12:8.274628e-01):5.362662e-01):4.361158e-02):1.075942e-01,((49:8.965988e-01,((53:1.005633e+00,(47:2.704063e-01,46:1.777521e-01):4.069757e-01):1.102644e-01,(48:3.850893e-01,45:3.691065e-01):4.468905e-01):3.107817e-01):9.845065e-01,(34:9.995211e-01,((52:3.122625e-01,50:2.266099e-01):8.180713e-04,51:3.834056e-01):1.189232e+00):3.996681e-01):1.045449e-02):6.988452e-02,((38:9.647623e-02,(41:3.649964e-01,(42:4.077922e-01,35:2.806848e-01):1.198451e-01):1.152723e-01):8.190791e-01,(25:3.613456e-01,(37:5.171777e-01,36:4.727428e-01):1.212592e-01):1.454713e-01):4.823180e-01):1.106132e-01,(8:6.745942e-01,6:4.890193e-01):9.593576e-01):3.398990e-01,((3:9.244485e-01,(55:1.368694e+00,(4:2.501746e-02,5:7.624155e-02):5.742742e-01):6.687941e-01):3.174940e-01,(((67:1.649887e-01,70:3.988370e-01):1.896198e-01,(68:1.549548e-01,69:2.202876e-01):4.176156e-02):6.250238e-01,(((33:5.829730e-02,30:6.934591e-02):4.364562e-02,(31:6.216279e-02,(27:1.831187e-01,(28:3.151254e-03,32:2.862687e-03):3.181636e-02):9.023681e-02):2.865706e-02):1.394615e-02,29:4.817372e-02):8.832211e-01):5.728487e-01):1.758181e-01):1.531240e-01,(62:6.989581e-01,(((56:3.681691e-02,57:4.292647e-02):1.370359e-02,(58:3.026825e-03,64:8.259466e-03):1.911917e-02):3.348161e-01,((63:4.814877e-02,66:5.261752e-02):1.486953e-01,(59:7.350061e-02,65:2.033012e-01):1.114222e-01):3.906361e-01):8.654688e-02):1.094831e+00):8.287574e-01):5.823464e-01,7:6.354275e-01):2.587971e-01,23:1.134296e-01):1.052933e-01,1:4.260962e-02);
   tree gen.2657500 = [&U] (22:5.043193e-02,((((((((33:5.420470e-02,(30:4.462919e-02,(29:5.477450e-02,(31:1.812962e-01,((32:2.391838e-02,28:2.234874e-02):5.130706e-02,27:2.194595e-01):8.936135e-02):4.426009e-02):2.739838e-02):1.387851e-02):9.003555e-01,((68:2.348109e-01,69:3.695765e-01):5.788858e-02,(67:6.770614e-02,70:3.096931e-01):2.257632e-01):8.666409e-01):4.246059e-01,((55:8.534718e-01,(5:4.093788e-03,4:1.249212e-01):8.184487e-01):1.746241e-01,3:8.017287e-01):3.567342e-01):3.467157e-01,((((((19:6.355442e-01,17:6.538328e-01):2.528631e-01,(10:1.045811e+00,((44:6.995684e-01,43:7.010962e-01):1.765944e-01,54:7.659021e-01):5.252091e-01):1.502609e-01):4.224605e-01,((12:1.079484e+00,26:1.032849e+00):6.921343e-02,((24:7.599083e-01,((15:8.860443e-02,14:2.192941e-01):1.380830e-01,20:3.835766e-01):1.198927e-01):6.011447e-01,11:8.693346e-01):3.274383e-01):1.905602e-02):1.827842e-01,(18:1.036377e+00,(((21:1.034816e-01,9:2.164973e-01):5.988921e-02,13:1.862089e-01):7.959812e-01,((61:3.700518e-01,60:5.258407e-01):7.219969e-01,16:8.436007e-01):3.702694e-01):5.819282e-01):5.126836e-02):3.064732e-01,(34:8.721329e-01,(52:1.378196e-01,(50:3.204670e-01,51:3.871782e-01):2.863262e-02):1.304720e+00):1.960708e-01):2.218564e-01,(((8:7.875783e-01,6:4.623791e-01):6.374264e-01,((((47:3.137659e-01,46:2.046013e-01):2.378871e-01,53:5.690867e-01):1.926061e-01,(45:1.890603e-01,48:1.769984e-01):5.155083e-01):1.046942e-01,49:9.314604e-01):1.015690e+00):1.669317e-01,(((36:4.004591e-01,37:5.829014e-01):3.136970e-01,25:6.873539e-01):1.533365e-01,(38:2.255559e-01,(41:2.360393e-01,(35:3.439108e-01,42:2.733579e-01):1.507005e-01):1.250062e-01):8.567220e-01):5.649454e-01):1.110482e-01):1.053009e-01):3.152237e-01,((((58:7.695046e-03,64:3.947258e-03):7.668431e-03,(56:2.259535e-02,57:2.554694e-02):2.734231e-02):3.858451e-01,((66:4.548661e-02,63:6.643144e-02):1.467354e-01,(65:2.105135e-01,59:9.021187e-02):5.978740e-02):3.812852e-01):2.012218e-01,62:7.639578e-01):8.115970e-01):7.181971e-01,(40:2.894153e-01,(2:7.988062e-02,39:3.893479e-02):3.122731e-01):6.090127e-01):2.741782e-01,7:6.065546e-01):3.051246e-01,23:1.226085e-01):9.638520e-02,1:9.793474e-02);
   tree gen.2658000 = [&U] (22:3.806501e-02,((7:5.981175e-01,((40:1.670248e-01,(39:6.043104e-02,2:1.371642e-02):3.100286e-01):4.930140e-01,(((((56:1.672716e-02,57:5.942075e-02):8.732515e-03,(58:4.949645e-03,64:1.585270e-03):2.586992e-02):4.292797e-01,((66:3.275699e-02,63:6.086206e-02):1.186284e-01,(59:1.160199e-01,65:2.819223e-01):8.915067e-02):3.993224e-01):3.460455e-01,62:5.067585e-01):8.288898e-01,(((((5:2.728088e-02,4:6.732507e-02):5.934404e-01,55:1.224796e+00):4.584365e-01,3:5.962144e-01):4.730632e-01,((((67:1.442978e-01,70:2.065877e-01):1.375932e-01,68:6.096353e-02):1.691693e-01,69:2.768898e-01):7.524906e-01,(33:2.569832e-02,(30:4.168533e-02,((31:2.084955e-01,((32:8.334773e-04,28:1.705767e-02):6.633959e-02,27:2.460178e-01):2.402703e-02):1.345374e-02,29:5.182169e-02):1.540105e-02):3.529239e-03):5.119380e-01):7.604974e-01):3.879646e-01,((((((45:2.366072e-01,48:2.617020e-01):3.369449e-01,((46:1.244954e-01,47:3.143076e-01):2.338931e-01,53:9.188381e-01):4.218192e-01):1.743085e-01,49:1.266634e+00):7.503275e-01,((38:1.141589e-01,(41:2.229664e-01,(42:3.228878e-01,35:2.265404e-01):1.042956e-01):1.678041e-01):7.357187e-01,((37:7.008414e-01,36:6.340571e-01):1.833672e-01,25:5.999926e-01):2.206392e-01):4.475356e-01):2.482567e-01,(((51:3.445164e-01,50:4.954151e-01):3.709257e-02,52:2.025784e-01):1.425183e+00,34:9.027764e-01):2.512129e-01):4.256179e-02,(((((((26:5.820604e-01,12:1.092728e+00):2.620416e-01,((16:9.979717e-01,(61:4.736469e-01,60:4.716108e-01):4.329721e-01):4.191190e-01,(13:1.102606e-01,(9:3.111731e-01,21:1.759865e-01):1.990277e-01):6.368319e-01):5.185849e-01):1.600680e-01,((20:2.010951e-01,(15:1.718076e-01,14:1.823873e-01):1.487723e-01):1.025683e-01,24:5.494192e-01):8.720762e-01):1.421153e-01,18:1.029287e+00):2.557102e-02,11:9.827481e-01):2.405331e-02,((19:6.508221e-01,17:4.780524e-01):2.409196e-01,((54:6.978865e-01,(43:1.072368e+00,44:5.894093e-01):1.639970e-01):7.244807e-01,10:1.494335e+00):1.062270e-01):4.799926e-01):2.820085e-01,(8:6.617310e-01,6:4.680963e-01):1.177892e+00):3.336862e-02):1.898895e-01):3.169381e-01):7.299326e-01):3.449184e-01):1.567432e-01,23:6.185205e-02):1.690221e-01,1:7.779719e-02);
   tree gen.2658500 = [&U] (22:3.904166e-02,((7:6.134636e-01,((40:1.938560e-01,(39:2.890985e-02,2:6.028714e-02):3.179831e-01):3.920775e-01,(((((56:2.194893e-02,57:3.590761e-02):1.247047e-02,(58:5.076639e-03,64:9.706540e-03):2.653367e-02):4.402939e-01,((66:3.359745e-02,63:7.063048e-02):1.216720e-01,(59:1.189966e-01,65:2.891557e-01):2.270676e-02):3.058826e-01):3.730103e-01,62:5.873982e-01):7.017930e-01,(((((5:5.014705e-02,4:6.905245e-02):6.086664e-01,55:1.256221e+00):4.701987e-01,3:7.873313e-01):1.656083e-01,(((67:1.907478e-01,70:2.118882e-01):9.813589e-02,(68:3.074032e-01,69:4.399917e-01):1.683001e-01):4.763853e-01,(30:4.275486e-02,(((31:1.367790e-01,((32:8.548620e-04,28:1.749532e-02):5.057571e-02,27:2.112837e-01):4.293164e-02):9.459232e-02,29:5.315130e-02):2.248461e-02,33:2.587647e-02):3.173664e-02):5.480072e-01):7.800097e-01):3.979187e-01,((((((45:2.426779e-01,48:2.436178e-01):4.135958e-01,((46:1.823196e-01,47:1.845614e-01):2.731153e-01,53:9.424130e-01):4.326419e-01):2.976287e-01,49:1.299133e+00):6.846670e-01,((38:2.186590e-01,(41:2.286871e-01,(42:3.311723e-01,35:2.437796e-01):7.783670e-02):1.721095e-01):7.545952e-01,((37:4.518333e-01,36:6.503253e-01):1.880719e-01,25:5.482151e-01):1.692748e-01):3.284712e-01):4.404816e-01,((52:2.056504e-01,(50:3.015114e-01,51:3.454452e-01):8.497862e-02):1.461750e+00,34:9.259391e-01):2.499029e-01):1.499235e-01,(((((((26:5.969945e-01,12:1.120764e+00):1.405759e-01,((16:9.667093e-01,(61:4.857994e-01,60:4.837111e-01):5.405043e-01):3.221411e-01,(13:1.130896e-01,(9:1.682303e-01,21:1.805019e-01):1.093573e-01):4.092227e-01):5.318904e-01):1.936449e-01,((20:2.062546e-01,(15:1.138463e-01,14:1.208350e-01):1.525894e-01):3.894521e-01,24:5.635158e-01):7.785981e-01):1.499768e-01,(((19:6.675204e-01,17:6.937930e-01):5.324068e-01,(43:1.099883e+00,(44:6.045320e-01,54:7.157924e-01):1.682047e-01):7.430689e-01):3.867882e-02,10:1.532675e+00):4.494607e-01):6.700916e-02,18:1.055696e+00):1.854943e-02,11:1.007963e+00):2.901085e-01,(8:6.787092e-01,6:4.801064e-01):1.208114e+00):5.047718e-02):1.353468e-01):2.141034e-01):9.057739e-01):3.537680e-01):2.386248e-01,23:5.371066e-02):1.733588e-01,1:6.250115e-02);
   tree gen.2659000 = [&U] (22:4.724905e-02,(((((39:2.675572e-02,2:2.074361e-02):4.141267e-01,40:2.208029e-01):4.675551e-01,(((((49:1.111597e+00,((53:1.032420e+00,(47:2.454453e-01,46:1.360833e-01):2.563014e-01):4.451841e-01,(48:4.126672e-01,45:1.338806e-01):4.788943e-01):1.723233e-01):1.259408e+00,((34:1.071101e+00,((51:2.900773e-01,52:2.127140e-01):7.225090e-03,50:3.159451e-01):1.484062e+00):2.846473e-01,(((((19:9.742466e-01,17:4.555745e-01):7.118864e-01,(44:7.582988e-01,(54:6.728237e-01,43:9.595959e-01):6.436680e-02):7.342132e-01):1.379286e-01,10:7.848201e-01):3.504584e-01,(11:1.088517e+00,((24:9.645161e-01,(20:3.457327e-01,(14:1.360689e-01,15:1.799998e-01):1.952673e-01):7.976241e-02):7.019378e-01,(26:8.947173e-01,12:1.304712e+00):4.117240e-02):1.448520e-01):2.171599e-01):1.243184e-01,(18:1.104804e+00,((13:1.956232e-01,(9:2.505748e-01,21:1.073625e-01):8.424290e-02):6.258025e-01,(16:5.918901e-01,(61:2.341148e-01,60:7.148048e-01):6.903928e-01):3.650262e-01):4.411530e-01):2.553447e-01):1.544839e-01):5.087062e-02):8.123572e-02,(((38:1.109751e-01,(41:2.337135e-01,(42:3.062153e-01,35:3.007859e-01):6.841711e-02):2.810826e-01):7.613066e-01,(25:3.872231e-01,(37:6.020156e-01,36:5.065980e-01):2.170440e-01):2.908698e-01):4.168314e-01,(8:8.596219e-01,6:5.253048e-01):1.020527e+00):8.876653e-02):2.567708e-01,((3:5.825367e-01,(55:1.514196e+00,(4:1.195180e-02,5:8.170154e-02):6.798462e-01):2.900428e-01):1.505555e-01,(((67:1.559687e-01,70:3.426599e-01):7.443563e-02,(68:2.012349e-01,69:3.168745e-01):3.549353e-02):7.109505e-01,(33:4.204961e-02,(30:8.409246e-02,((31:6.118984e-02,((28:3.070316e-03,32:8.934683e-03):6.540543e-02,27:2.136528e-01):3.619789e-02):3.243663e-02,29:2.245119e-02):2.601088e-02):5.317204e-03):9.539810e-01):5.861012e-01):2.964966e-01):2.070368e-01,(62:8.766431e-01,(((56:5.802171e-03,57:6.298777e-02):1.251623e-02,(58:9.916601e-04,64:9.890722e-03):1.277040e-02):3.406614e-01,((63:4.319122e-02,66:3.967753e-02):7.638124e-02,(59:7.876430e-02,65:2.178605e-01):5.965345e-02):4.322648e-01):1.305016e-01):7.314895e-01):8.881082e-01):2.907873e-01,7:7.220796e-01):9.747434e-02,23:1.004187e-01):1.515331e-01,1:4.566108e-02);
   tree gen.2659500 = [&U] (22:3.268756e-02,((7:5.943554e-01,((40:1.878178e-01,(39:2.800937e-02,2:4.511677e-02):3.233589e-01):3.798651e-01,(((((56:2.126527e-02,57:1.806189e-02):3.397653e-02,(58:2.429537e-02,64:4.401688e-02):7.233609e-03):5.234563e-01,((66:4.255783e-02,63:6.843049e-02):1.189365e-01,(59:1.049497e-01,65:1.929999e-01):2.985715e-02):2.933296e-01):1.900418e-01,62:5.140373e-01):7.622482e-01,(((((5:6.828287e-02,4:5.709937e-02):6.067279e-01,55:1.217092e+00):2.724784e-01,(((67:1.848064e-01,70:2.052883e-01):1.316155e-01,(68:2.127812e-01,69:3.477424e-01):8.745746e-02):1.474239e+00,(30:5.091879e-02,(((31:6.021480e-02,((32:1.430172e-04,28:5.250729e-03):6.444559e-02,27:2.047026e-01):4.898441e-02):9.981975e-02,29:8.277386e-02):1.874762e-02,33:2.507047e-02):3.957763e-02):7.557637e-01):1.372456e+00):9.022765e-02,3:7.628076e-01):3.855243e-01,((((((45:2.698956e-01,48:2.559112e-01):3.482119e-01,((46:2.036528e-01,47:2.741868e-01):2.394968e-01,53:9.130587e-01):4.191660e-01):4.947808e-01,49:1.216582e+00):6.633410e-01,((38:2.118482e-01,(41:2.215640e-01,(42:3.208569e-01,35:2.361863e-01):8.159348e-02):1.687741e-01):7.310911e-01,((37:4.377596e-01,36:5.570698e-01):1.846623e-01,25:5.311393e-01):2.365058e-01):3.182400e-01):4.267615e-01,(((50:2.239352e-01,51:4.301098e-01):2.621575e-02,52:1.992448e-01):1.273683e+00,34:8.970980e-01):4.163617e-01):1.452537e-01,((((18:8.996168e-01,(43:1.017880e+00,(44:5.857021e-01,54:6.934969e-01):1.629654e-01):7.199239e-01):2.053717e-01,((19:6.379924e-01,17:7.498379e-01):4.927352e-01,10:1.027229e+00):3.671495e-02):4.421473e-01,(11:8.159436e-01,(((26:5.953924e-01,12:1.085855e+00):6.653031e-01,((16:9.365983e-01,(61:4.706677e-01,60:5.461550e-01):5.236688e-01):3.121070e-01,((13:1.354594e-01,9:2.260998e-01):8.998042e-02,21:6.892371e-02):7.826376e-01):3.300877e-01):2.511041e-02,((20:2.894202e-01,(15:1.103003e-01,14:2.141332e-01):1.687151e-01):1.877296e-01,24:5.459635e-01):4.929539e-01):1.189155e-01):1.951109e-01):1.957125e-01,(8:8.139661e-01,6:2.649466e-01):1.003402e+00):4.392440e-02):2.380278e-01):2.074346e-01):9.344635e-01):2.995801e-01):3.415789e-01,23:5.093273e-02):1.539064e-01,1:1.149295e-01);
   tree gen.2660000 = [&U] (22:8.778117e-02,((((((((33:1.768471e-02,(30:6.176137e-02,(29:4.313242e-02,(((32:1.777755e-02,28:2.993118e-03):2.169698e-02,27:2.268355e-01):3.101165e-02,31:1.148773e-01):5.322387e-02):8.605762e-03):3.893795e-02):7.554356e-01,((68:1.008846e-01,(67:1.755931e-01,70:3.752085e-01):2.851434e-01):2.132573e-01,69:2.618602e-01):6.166723e-01):7.267357e-01,((55:8.403517e-01,(5:3.446266e-02,4:7.919689e-02):7.054434e-01):2.449436e-01,3:7.894040e-01):1.130832e-01):3.255099e-01,(((11:8.559706e-01,(24:7.482264e-01,((15:1.239946e-01,14:2.159230e-01):4.892965e-02,20:3.147677e-01):2.080706e-01):6.464225e-01):3.152017e-01,((((21:8.464900e-02,9:1.525970e-01):1.236450e-01,13:1.457629e-01):3.158621e-01,((61:3.643631e-01,60:6.225170e-01):8.275532e-01,16:6.031225e-01):5.348722e-01):5.016012e-01,((26:1.086931e+00,12:7.201070e-01):2.095661e-01,(((19:6.257741e-01,17:5.558041e-01):3.992667e-01,(10:1.029734e+00,((43:8.092162e-01,54:7.737103e-01):3.335945e-01,44:5.409963e-01):7.573659e-01):1.437787e-01):3.329805e-01,18:1.005983e+00):2.164263e-01):5.156077e-02):5.094767e-02):3.812401e-01,(((8:7.716183e-01,6:5.563225e-01):7.100099e-01,(((((47:1.568555e-01,46:2.374532e-01):2.920496e-01,53:5.603383e-01):2.336799e-01,(45:1.025541e-01,48:3.132334e-01):3.733512e-01):5.759201e-01,49:1.254388e+00):6.688130e-01,((25:8.136447e-01,(36:3.548046e-01,37:7.411788e-01):1.346945e-01):3.009926e-01,(38:1.679527e-01,(41:2.324107e-01,(35:1.531582e-01,42:2.691556e-01):1.108976e-01):1.451103e-01):8.494845e-01):3.965746e-01):1.170861e-01):3.712624e-01,(34:9.854797e-01,(52:1.146041e-01,(51:2.327252e-01,50:2.509826e-01):3.006388e-02):1.454022e+00):3.879110e-01):1.216425e-01):2.375679e-01):1.723787e-01,((((64:1.952185e-03,58:1.038409e-02):1.881271e-02,(56:2.632780e-02,57:4.575618e-02):2.395263e-02):4.894148e-01,((66:4.478736e-02,63:1.138786e-01):1.276287e-01,(65:3.030883e-01,59:5.479913e-02):4.696393e-02):1.970375e-01):4.225300e-01,62:6.696156e-01):8.067195e-01):5.592241e-01,(40:2.405301e-01,(2:4.971688e-02,39:2.466075e-02):4.528825e-01):3.476331e-01):3.089141e-01,7:4.038363e-01):2.903983e-01,23:4.392755e-02):1.359924e-01,1:1.137112e-01);
   tree gen.2660500 = [&U] (22:5.534767e-02,((7:6.604374e-01,((40:2.138087e-01,(39:2.909806e-02,2:3.654720e-02):3.920200e-01):3.809478e-01,(((((56:1.935943e-02,57:2.328350e-02):1.489832e-02,(58:9.738317e-03,64:9.071865e-03):2.052108e-02):5.592833e-01,((66:4.421201e-02,63:7.109030e-02):1.126721e-01,(59:8.032095e-02,65:2.256597e-01):2.634229e-02):4.786409e-01):2.118286e-01,62:5.340173e-01):1.109711e+00,((((5:8.456464e-02,4:5.931876e-02):7.645379e-01,55:8.239676e-01):7.034033e-01,(3:7.924570e-01,((((67:2.219928e-01,70:2.132676e-01):1.557627e-01,68:1.420118e-01):7.377422e-03,69:3.554742e-01):7.639681e-01,((((31:8.911211e-02,(27:2.640101e-01,(32:9.143681e-04,28:5.703462e-03):6.695052e-02):5.602804e-02):9.675019e-02,29:2.922183e-02):4.976624e-02,30:5.289795e-02):3.463524e-02,33:4.242507e-03):3.748023e-01):1.028904e+00):6.203054e-02):4.005092e-01,((((((46:1.041572e-01,47:2.848441e-01):4.214677e-01,53:7.598635e-01):2.327849e-01,(49:1.350157e+00,(45:1.979120e-01,48:2.658582e-01):3.617465e-01):7.067273e-03):1.101537e+00,((38:2.267978e-01,(41:2.301759e-01,(42:3.333283e-01,35:2.982699e-01):1.097599e-01):1.753341e-01):8.433978e-01,((37:4.547748e-01,36:5.787225e-01):2.237161e-01,25:5.517841e-01):2.176601e-01):3.306096e-01):3.822686e-01,(((18:1.345856e+00,((44:6.084676e-01,(43:8.605816e-01,54:7.284966e-01):2.250014e-01):1.026805e+00,((19:6.735052e-01,17:7.789833e-01):5.190582e-01,10:1.067156e+00):5.039329e-02):3.463162e-01):2.337993e-01,(11:8.187798e-01,(((26:6.185346e-01,12:1.128060e+00):3.188897e-01,((16:9.730028e-01,(61:4.889620e-01,60:5.673834e-01):5.440232e-01):3.242383e-01,(13:1.366444e-01,(21:1.641453e-01,9:2.348880e-01):1.130565e-01):5.791025e-01):3.429178e-01):7.568962e-02,((20:3.006696e-01,(15:1.145875e-01,14:2.224563e-01):1.364625e-01):3.532029e-01,24:6.243131e-01):7.531986e-01):1.234015e-01):9.402873e-02):2.069517e-01,(((50:2.460719e-01,52:2.345608e-01):2.739927e-02,51:4.234562e-01):1.323189e+00,34:9.319672e-01):3.652880e-01):7.274181e-02):2.527757e-01,(8:1.053383e+00,6:2.752448e-01):1.042403e+00):1.119626e-01):1.607120e-01):7.299329e-01):2.507836e-01):2.448938e-01,23:1.267148e-01):1.389525e-01,1:1.069357e-01);
   tree gen.2661000 = [&U] (22:4.370402e-02,(((((39:2.783059e-02,2:1.310160e-02):2.839732e-01,40:2.042364e-01):2.637222e-01,(((((34:1.296982e+00,(51:2.622385e-01,(52:1.949689e-01,50:4.087682e-01):1.687095e-02):1.268759e+00):3.164076e-01,((((19:4.419545e-01,17:7.114689e-01):2.990045e-01,(((43:8.875988e-01,44:5.897984e-01):1.041405e-01,54:4.955524e-01):7.131728e-01,10:7.259362e-01):1.215689e-01):5.003221e-01,(((26:4.877483e-01,12:9.067137e-01):1.185906e-01,(24:5.137432e-01,(20:1.900715e-01,(14:1.772935e-01,15:1.587109e-01):1.220484e-01):2.134642e-01):6.496824e-01):1.042891e-01,11:1.005630e+00):4.145117e-01):4.182004e-02,(18:8.438238e-01,(((13:2.752435e-01,9:2.317745e-01):7.131154e-02,21:9.224510e-02):5.033078e-01,(16:9.666037e-01,(61:3.496463e-01,60:7.648679e-01):3.621792e-01):2.647555e-01):1.066409e-01):2.572867e-01):2.566629e-01):9.516797e-02,(((49:1.028196e+00,((53:9.549595e-01,(47:2.043151e-01,46:1.760893e-01):2.890718e-01):2.624416e-01,(48:4.109595e-01,45:1.238357e-01):7.168242e-01):1.619811e-01):1.304687e+00,((38:1.026488e-01,(41:2.435800e-01,(42:3.412487e-01,35:2.123132e-01):1.164335e-01):2.431190e-01):7.242193e-01,(25:6.626292e-01,(37:5.568473e-01,36:4.350779e-01):2.053805e-01):2.254406e-01):1.561862e-01):1.481750e-01,(8:7.878454e-01,6:5.952116e-01):7.855679e-01):1.975244e-01):1.306327e-01,((3:5.388298e-01,(55:1.037910e+00,(4:4.821349e-02,5:5.074010e-02):6.780074e-01):4.489112e-01):3.182522e-01,((68:7.842340e-02,(69:2.456359e-01,(67:3.677046e-01,70:4.128983e-01):2.040826e-01):1.016835e-02):7.727373e-01,((29:8.842292e-02,(31:5.561103e-02,((28:9.340182e-03,32:3.948475e-03):6.135796e-02,27:2.262569e-01):2.915429e-02):6.943330e-02):9.038183e-03,(33:3.027835e-02,30:4.162741e-02):1.183507e-02):8.986886e-01):1.124357e+00):2.052567e-01):3.993817e-01,(62:7.672809e-01,(((64:3.181733e-03,58:1.227426e-02):1.061442e-02,(56:2.368213e-02,57:4.429978e-02):3.484870e-02):3.566250e-01,((63:2.843366e-02,66:3.670058e-02):7.065047e-02,(59:1.041759e-01,65:2.015148e-01):7.894364e-02):4.617832e-01):2.189976e-01):8.670234e-01):6.736926e-01):3.030461e-01,7:6.679030e-01):2.303528e-01,23:8.681556e-02):9.531275e-02,1:4.223519e-02);
   tree gen.2661500 = [&U] (22:6.462792e-02,((7:6.953932e-01,((40:2.251252e-01,(39:3.961547e-02,2:3.848158e-02):4.127689e-01):4.011108e-01,(((((56:1.100110e-02,57:3.024099e-02):4.638869e-02,(58:5.263757e-03,64:4.143874e-03):1.728980e-02):6.233461e-01,((66:5.451283e-02,63:7.485299e-02):1.186356e-01,(59:8.457220e-02,65:2.131554e-01):3.959261e-02):2.568715e-01):1.794888e-01,62:5.622820e-01):9.207649e-01,(((((67:2.337425e-01,70:3.810717e-01):1.640070e-01,(69:3.742888e-01,68:1.513865e-01):5.965908e-02):6.260188e-01,((((31:9.382867e-02,(27:2.779837e-01,(32:1.978139e-02,28:2.291584e-03):7.049410e-02):5.899351e-02):4.253217e-02,29:2.154020e-02):4.008449e-02,30:6.349978e-02):4.571419e-02,33:1.975064e-03):1.185364e+00):8.047050e-01,(((5:6.517839e-02,4:6.955184e-02):8.050037e-01,55:1.026210e+00):7.406333e-01,3:8.344005e-01):2.252618e-01):1.485126e-01,((((18:1.417090e+00,((54:5.503360e-01,(43:9.061308e-01,44:6.740263e-01):5.650153e-02):9.839084e-01,((19:1.188537e+00,17:8.202135e-01):3.354794e-01,10:1.181197e+00):1.134298e-01):1.631407e-01):1.817728e-01,(11:7.663152e-01,(((26:7.949330e-01,12:1.187767e+00):3.357680e-01,((16:1.024502e+00,(61:6.411915e-01,60:5.602084e-01):5.728174e-01):3.413997e-01,(13:1.438768e-01,(21:6.232668e-02,9:2.919338e-01):1.715287e-01):6.097535e-01):3.908547e-01):2.002017e-01,((20:3.165836e-01,(15:1.206524e-01,14:1.575910e-01):1.539458e-01):3.718973e-01,24:6.053913e-01):7.930642e-01):1.105469e-01):8.650149e-02):2.846047e-01,(8:8.044257e-01,6:8.258790e-01):8.216287e-01):6.689007e-02,((((45:3.128515e-01,48:2.799296e-01):5.447948e-01,(((46:2.666867e-01,47:2.999205e-01):2.799190e-01,53:8.000818e-01):3.781389e-01,49:1.421618e+00):3.367831e-02):1.159839e+00,((38:2.388018e-01,(41:2.423587e-01,(42:2.964372e-01,35:2.833734e-01):1.463600e-01):1.846143e-01):8.880374e-01,((37:4.788453e-01,36:5.664412e-01):2.288658e-01,25:5.809891e-01):2.291805e-01):3.857938e-01):4.025015e-01,((52:2.561869e-01,(51:4.696430e-01,50:2.846308e-01):6.753908e-02):1.448789e+00,34:9.812947e-01):3.935057e-01):1.287335e-01):2.352427e-01):1.809720e-01):1.016716e+00):2.322795e-01):3.945479e-01,23:3.196102e-02):1.926279e-01,1:1.125956e-01);
   tree gen.2662000 = [&U] ((23:4.500663e-02,((((39:5.053570e-02,2:1.139580e-02):3.328504e-01,40:2.161632e-01):3.528652e-01,((62:5.792172e-01,(((65:2.507850e-01,59:5.113300e-02):9.332217e-02,(63:4.527794e-02,66:6.011049e-02):3.675992e-02):4.406859e-01,((56:1.807855e-02,57:2.161860e-02):4.297099e-02,(64:1.643215e-03,58:2.637876e-03):1.931729e-03):4.435023e-01):3.031600e-01):6.213549e-01,((((8:7.724359e-01,6:3.528081e-01):1.132084e+00,(((41:1.293664e-01,(42:1.996225e-01,35:2.415373e-01):9.662609e-02):1.914724e-01,38:1.500088e-01):7.587960e-01,(25:5.671061e-01,(36:4.457066e-01,37:5.297930e-01):7.362206e-02):2.378787e-01):5.174758e-01):1.675775e-01,(((49:1.182755e+00,((48:3.545107e-01,45:1.331955e-01):7.203325e-01,((47:3.093162e-01,46:1.055118e-01):3.880136e-01,53:9.674222e-01):1.800411e-01):4.387897e-01):1.017609e+00,((11:7.906712e-01,(20:3.079608e-01,((14:1.637080e-01,15:1.460859e-01):8.154436e-02,24:7.924990e-01):7.235616e-02):6.726927e-01):5.315877e-01,(((54:4.022616e-01,(43:6.614901e-01,44:6.899022e-01):3.270561e-01):1.047411e+00,((19:6.540670e-01,17:7.097478e-01):3.530113e-01,10:1.172858e+00):1.580658e-01):4.102802e-01,(((26:6.272870e-01,12:1.032035e+00):2.183325e-01,(((9:1.561793e-01,21:8.690654e-02):2.093850e-01,13:4.010544e-02):6.824022e-01,((60:5.840901e-01,61:5.604297e-01):3.529299e-01,16:6.709917e-01):6.470543e-01):3.427144e-01):1.869187e-01,18:1.017381e+00):1.256865e-01):2.835186e-02):1.633461e-01):8.111447e-02,(34:1.247654e+00,((51:2.083647e-01,52:2.630661e-01):7.286798e-04,50:3.086031e-01):1.385611e+00):1.375093e-01):1.795873e-01):1.759186e-01,(((55:1.038521e+00,(5:4.767319e-02,4:2.316955e-02):7.937775e-01):5.213954e-01,3:8.149475e-01):4.046495e-01,((((67:9.729397e-02,70:3.329310e-01):1.932973e-01,68:1.590868e-01):1.212276e-01,69:2.158242e-01):7.152920e-01,(29:7.078230e-02,(((27:1.925982e-01,31:7.839086e-02):2.311556e-02,(32:2.912868e-03,28:1.160644e-02):1.187372e-01):3.615755e-02,(33:3.167330e-02,30:3.299592e-02):4.223118e-02):8.902029e-03):8.279140e-01):1.044170e+00):2.697516e-01):3.560905e-01):7.237257e-01):3.464104e-01,7:4.184808e-01):2.680937e-01):8.890621e-02,22:6.284049e-02,1:5.189074e-02);
   tree gen.2662500 = [&U] (((((((((((37:5.463133e-01,36:6.345660e-01):1.230041e-01,25:7.019920e-01):4.937879e-01,(38:2.030015e-01,(41:1.921235e-01,(42:2.887852e-01,35:2.428966e-01):1.467899e-01):1.256038e-01):7.511696e-01):3.369176e-01,(((((((12:8.608662e-01,26:7.179714e-01):3.774886e-01,(((21:1.472859e-01,9:1.756158e-01):1.220520e-01,13:1.242946e-01):4.994474e-01,((60:7.133478e-01,61:3.954551e-01):1.107093e+00,16:5.631378e-01):4.375480e-01):2.478739e-01):1.489168e-01,((20:1.513025e-01,(15:1.439563e-01,14:1.333870e-01):1.361143e-01):2.790500e-01,24:4.802237e-01):8.012835e-01):1.025108e-01,11:9.628714e-01):2.010327e-01,(10:1.327539e+00,(((44:8.025835e-01,43:6.426391e-01):2.355542e-01,54:5.539936e-01):8.473721e-01,(19:7.186319e-01,17:5.738586e-01):2.792720e-01):1.089610e-01):1.794216e-01):3.813908e-02,18:1.452018e+00):3.693051e-01,((49:1.185123e+00,(((47:1.811221e-01,46:1.950251e-01):4.201254e-01,53:7.560692e-01):2.773714e-01,(48:2.522206e-01,45:2.338468e-01):4.548268e-01):1.785721e-01):8.393895e-01,34:8.740195e-01):2.143976e-01):2.331102e-02):4.184702e-02,(6:4.843578e-01,8:8.797043e-01):1.031179e+00):1.661534e-01,(((55:1.252300e+00,(4:3.951587e-02,5:6.914669e-02):5.995711e-01):5.136387e-01,3:7.038523e-01):2.602430e-01,(((((27:2.478654e-01,31:1.123676e-01):9.257665e-03,(32:6.903106e-05,28:2.501285e-03):8.207091e-02):1.087661e-01,(33:3.257615e-02,30:4.079295e-02):4.368081e-02):1.981216e-02,29:3.129137e-02):8.799921e-01,((68:1.904040e-01,69:3.773374e-01):1.795207e-01,(70:3.347222e-01,67:2.141476e-01):3.243957e-01):6.557308e-01):6.181272e-01):2.743279e-01):4.488179e-01,(((((66:2.952666e-02,63:6.851339e-02):1.215731e-01,(65:2.370276e-01,59:4.080650e-02):9.649142e-02):3.822811e-01,((56:3.116654e-02,57:2.219094e-02):3.624554e-02,(58:5.677815e-03,64:1.843678e-03):1.057152e-02):3.882765e-01):6.208845e-01,62:6.789802e-01):6.822933e-01,(52:1.294229e-01,(51:3.185665e-01,50:3.294372e-01):1.943916e-01):1.174564e+00):4.143267e-02):7.939561e-01,((2:2.300404e-02,39:4.213807e-02):2.088162e-01,40:3.827864e-01):1.832601e-01):3.084748e-01,7:5.260615e-01):2.571910e-01,23:4.037861e-02):1.216617e-01,22:3.423495e-02,1:1.339488e-01);
   tree gen.2663000 = [&U] (22:7.788020e-02,((7:5.626896e-01,((40:1.949038e-01,(39:1.668108e-02,2:1.943019e-02):3.573577e-01):3.472646e-01,((((((67:2.023643e-01,70:3.477576e-01):6.426642e-02,(69:3.240433e-01,68:4.990815e-02):3.928992e-02):8.264496e-01,((30:5.301246e-02,((27:2.292448e-01,(31:7.529827e-02,(32:3.780804e-03,28:7.201861e-03):5.364820e-02):4.392128e-03):7.171043e-02,29:3.657307e-02):1.013127e-02):1.823257e-02,33:5.359962e-03):5.062750e-01):8.316445e-01,(((5:3.888654e-02,4:6.021502e-02):6.969378e-01,55:1.209005e+00):3.186557e-01,3:7.223884e-01):1.871415e-01):1.539482e-01,((((51:3.353701e-01,50:2.506682e-01):1.054102e-01,52:1.602681e-01):1.247716e+00,34:1.218402e+00):2.114302e-01,((((((46:1.032341e-01,47:2.935785e-01):2.897685e-01,53:7.661420e-01):5.858408e-01,(45:3.058707e-01,48:2.085522e-01):4.017471e-01):2.325816e-01,49:1.120047e+00):9.990403e-01,((38:2.067444e-01,(41:2.166150e-01,(42:3.683640e-01,35:2.453326e-01):4.902955e-02):2.087080e-01):8.227869e-01,((37:6.197881e-01,36:4.407320e-01):5.094714e-02,25:5.029956e-01):4.165085e-01):3.260615e-01):1.238634e-01,((11:6.631201e-01,(((26:7.281753e-01,12:8.602819e-01):2.995308e-01,(((16:6.489692e-01,(61:3.578095e-01,60:5.987691e-01):4.841161e-01):6.642272e-01,(13:9.268939e-02,(21:2.027126e-01,9:2.527439e-01):9.738199e-02):5.278986e-01):6.250598e-01,(18:8.569765e-01,((19:1.028985e+00,17:7.101059e-01):2.904437e-01,(10:9.633502e-01,(54:6.427733e-01,(43:7.168525e-01,44:5.599468e-01):1.770982e-01):6.417016e-01):2.218156e-01):1.431077e-01):1.195826e-01):2.367290e-01):3.875391e-02,((20:3.225835e-01,(15:1.723324e-01,14:1.364356e-01):1.332797e-01):1.088197e-01,24:8.336664e-01):8.859900e-01):6.041076e-02):4.380369e-01,(8:6.943508e-01,6:5.396252e-01):9.113779e-01):6.151262e-02):2.221357e-01):1.297593e-01):2.092582e-01,((((56:3.174143e-02,57:5.994426e-02):2.862215e-02,(58:4.644674e-03,64:6.214673e-03):1.261402e-02):4.376857e-01,((66:4.719488e-02,63:4.751225e-02):1.872115e-01,(59:7.659997e-02,65:1.845408e-01):4.297186e-02):2.223884e-01):9.633350e-02,62:4.867997e-01):8.690454e-01):5.343726e-01):2.696654e-01):3.252086e-01,23:1.764827e-02):2.312589e-01,1:1.284825e-01);
   tree gen.2663500 = [&U] (((7:3.509688e-01,(((2:4.192039e-02,39:4.955634e-02):3.332848e-01,40:1.378050e-01):2.683810e-01,((62:5.994778e-01,(((56:2.811103e-02,57:2.225068e-02):2.901582e-02,(58:1.564958e-02,64:5.651255e-03):2.605666e-02):2.853568e-01,((65:2.022699e-01,59:1.085989e-01):1.094737e-01,(63:8.741324e-02,66:5.217899e-02):5.984880e-02):4.079188e-01):2.895276e-01):9.648495e-01,(((((49:9.498341e-01,((45:2.315376e-01,48:2.599837e-01):3.968379e-01,((46:1.657406e-01,47:1.413715e-01):2.576861e-01,53:8.055785e-01):2.884468e-01):2.190361e-01):9.381977e-01,((38:3.365606e-01,((42:2.469808e-01,35:2.564714e-01):4.281780e-02,41:3.512280e-01):1.472189e-01):9.167820e-01,(25:4.654019e-01,(36:4.562102e-01,37:5.618127e-01):2.113899e-01):1.471091e-01):3.879988e-01):1.554216e-01,(8:7.350662e-01,6:3.145745e-01):8.401253e-01):1.545359e-01,((34:1.037224e+00,((50:3.785222e-01,52:1.809479e-01):2.327267e-02,51:3.324401e-01):1.199419e+00):4.310690e-01,((18:9.222082e-01,((17:6.188426e-01,19:6.298543e-01):8.100172e-01,((44:9.304007e-01,(54:8.522187e-01,43:4.824999e-01):3.251460e-02):9.437139e-01,10:1.267071e+00):4.894783e-02):3.350835e-01):3.065720e-01,((11:1.450246e+00,(24:8.507686e-01,((15:1.147748e-01,14:1.681591e-01):1.042980e-01,20:3.773714e-01):1.834098e-01):3.900705e-01):2.148853e-01,((12:8.576001e-01,26:6.730394e-01):2.544882e-01,(((60:7.240562e-01,61:3.693857e-01):6.834213e-01,16:8.314931e-01):2.827317e-01,(13:8.895096e-02,(9:1.674552e-01,21:9.690421e-02):6.325949e-02):5.574675e-01):5.980276e-01):1.052317e-01):3.030794e-01):1.195813e-01):1.313576e-01):1.320358e-01,((((4:5.694905e-02,5:3.760505e-02):7.488349e-01,55:7.942493e-01):2.543575e-01,3:5.501846e-01):5.583920e-01,((68:2.719999e-01,(69:2.692679e-01,(67:3.397686e-01,70:5.348095e-01):7.812395e-02):2.072018e-02):6.783792e-01,(30:4.074507e-02,(((31:7.433114e-02,(27:1.691608e-01,(28:1.305930e-02,32:1.230054e-02):8.792836e-02):2.158882e-02):6.894190e-02,29:3.333193e-02):2.571522e-02,33:2.553794e-02):2.454906e-02):5.477689e-01):7.053816e-01):8.504329e-02):2.690550e-01):7.487412e-01):2.031579e-01):2.636930e-01,23:1.098384e-01):9.740841e-02,22:8.527700e-02,1:6.072192e-02);
   tree gen.2664000 = [&U] ((23:5.884878e-02,((((39:1.583270e-02,2:1.672660e-02):3.541569e-01,40:4.453837e-01):3.777133e-01,(((((((49:1.258465e+00,((48:5.343132e-01,45:1.370997e-01):5.611810e-01,((47:3.291162e-01,46:1.090145e-01):3.833865e-01,53:8.443757e-01):1.813708e-01):3.105260e-01):8.376514e-01,(34:7.507017e-01,((51:2.257289e-01,50:3.182371e-01):7.840533e-03,52:2.769452e-01):1.440398e+00):3.278032e-01):7.690250e-02,((11:8.243861e-01,((((14:1.729573e-01,15:1.273729e-01):9.155514e-02,20:2.711422e-01):1.057395e-01,24:9.279470e-01):7.737234e-01,(26:1.149863e+00,12:7.156975e-01):2.113176e-01):9.845758e-02):2.863075e-01,(((19:6.825079e-01,17:5.745731e-01):3.603568e-01,((54:4.280112e-01,(43:9.084677e-01,44:7.340642e-01):1.713158e-01):5.191228e-01,10:9.692959e-01):1.302216e-01):3.325914e-01,(18:1.075004e+00,(((9:2.070410e-01,21:9.246960e-02):1.887863e-01,13:1.159738e-01):7.358144e-01,((60:6.033409e-01,61:6.515077e-01):4.493921e-01,16:7.139432e-01):3.207729e-01):3.152250e-01):1.996210e-01):6.336189e-02):3.597645e-01):1.992503e-01,(((41:1.857573e-01,(42:4.784128e-01,35:2.600135e-01):1.284119e-01):2.746950e-01,38:5.292616e-02):8.362413e-01,(25:7.455191e-01,(36:5.326542e-01,37:5.637061e-01):2.612112e-01):1.694196e-01):5.506005e-01):1.894556e-01,(8:6.870080e-01,6:4.686855e-01):1.102490e+00):6.784810e-02,((((69:2.296395e-01,(67:2.294666e-01,70:2.825577e-01):2.836408e-01):8.534385e-02,68:1.591240e-01):1.060977e+00,(27:1.561693e-01,((31:1.182155e-01,((33:3.562590e-02,30:7.671486e-02):3.826790e-02,29:4.250786e-02):2.318006e-02):1.471073e-02,(32:4.273635e-03,28:1.420065e-02):1.260671e-01):5.979742e-02):6.158144e-01):7.653103e-01,(62:5.885500e-01,(((65:2.456018e-01,59:5.371276e-02):5.385430e-02,(63:4.532751e-02,66:2.541215e-02):1.276245e-01):2.647274e-01,((56:3.645426e-02,57:3.873996e-02):2.417142e-02,(64:1.293040e-03,58:3.947711e-03):8.008571e-03):4.718918e-01):1.142392e-01):9.671713e-01):2.550286e-01):6.152814e-02,((55:9.607732e-01,(5:9.984478e-02,4:1.043264e-02):6.581643e-01):4.305309e-01,3:4.930590e-01):3.062821e-01):1.116023e+00):3.499061e-01,7:4.519562e-01):4.701597e-01):1.824052e-01,22:5.895567e-02,1:9.755339e-02);
   tree gen.2664500 = [&U] (22:5.452775e-02,(23:5.818123e-02,(7:6.395240e-01,(((2:6.272309e-02,39:1.079605e-02):4.115873e-01,40:3.125267e-01):2.767680e-01,((((((29:5.249293e-02,((31:9.184694e-02,27:2.726619e-01):4.134569e-02,(28:9.466934e-03,32:1.946199e-03):6.659618e-02):5.609532e-02):3.132353e-02,(33:2.850720e-02,30:4.341891e-02):1.817343e-02):8.120876e-01,(70:2.210046e-01,(67:2.354954e-01,(69:5.058481e-01,68:1.225426e-01):1.301562e-01):2.163657e-01):1.027276e+00):8.816109e-01,((55:1.086252e+00,(4:9.605478e-02,5:2.556460e-02):8.336405e-01):3.283885e-01,3:8.902060e-01):2.244800e-01):6.848721e-01,(((6:3.909068e-01,8:7.366908e-01):1.089035e+00,((((36:5.060272e-01,37:6.086501e-01):1.484068e-01,25:7.122133e-01):1.246165e-01,(((42:2.958718e-01,35:2.222289e-01):7.890963e-02,41:1.759370e-01):2.018767e-01,38:1.912639e-01):8.884940e-01):4.361688e-01,(49:8.535827e-01,((48:2.720425e-01,45:2.146870e-01):5.501720e-01,(53:9.607813e-01,(46:1.747320e-01,47:2.148461e-01):3.990651e-01):2.954381e-01):3.100540e-01):8.391433e-01):8.649499e-02):1.022126e-01,((((52:1.792564e-01,50:2.870524e-01):9.159145e-02,51:3.186621e-01):1.581640e+00,34:7.373776e-01):3.338004e-01,((18:8.498196e-01,(((21:1.488568e-01,9:1.308889e-01):1.041891e-01,13:1.679415e-01):4.588245e-01,(16:9.905333e-01,(60:7.013675e-01,61:4.880202e-01):8.387258e-01):6.281719e-01):2.209655e-01):2.728176e-01,(((19:8.176664e-01,17:6.734741e-01):5.528937e-01,(((54:7.773756e-01,43:5.608014e-01):9.364512e-02,44:6.307094e-01):7.785844e-01,10:1.248383e+00):2.174855e-01):4.129030e-01,((26:7.392678e-01,12:1.108987e+00):2.122469e-01,((24:8.387822e-01,((15:7.134190e-02,14:1.560182e-01):1.750888e-01,20:2.914892e-01):4.845382e-02):4.652333e-01,11:9.997553e-01):9.111202e-02):8.395723e-02):1.982054e-01):3.200246e-01):3.843812e-02):2.365347e-01):1.794724e-01,(62:4.666194e-01,(((57:3.443741e-02,56:8.649396e-03):4.274958e-02,(64:3.944029e-03,58:5.891925e-03):3.695913e-03):4.206707e-01,((66:2.754081e-02,63:6.421848e-02):7.328550e-02,(59:5.103323e-02,65:1.717175e-01):6.754642e-02):4.082106e-01):2.655457e-01):8.427376e-01):8.460024e-01):3.719508e-01):1.305119e-01):1.322797e-01,1:4.625522e-02);
   tree gen.2665000 = [&U] (22:5.814476e-02,(23:8.839650e-02,(7:6.819458e-01,(((2:6.688373e-02,39:1.151219e-02):3.176196e-01,40:3.332576e-01):2.951270e-01,(((((29:5.684654e-02,((31:6.899662e-02,((28:1.487394e-02,32:2.075297e-03):7.101373e-02,27:3.052773e-01):3.800655e-02):5.754741e-02,(33:1.751014e-02,30:6.425786e-02):2.182024e-02):2.672369e-02):8.659561e-01,((70:2.356646e-01,67:2.511166e-01):2.895054e-01,(69:5.572378e-01,68:2.350111e-01):1.434099e-02):1.006932e+00):9.400911e-01,((55:1.257737e+00,(4:1.024264e-01,5:2.726038e-02):8.889387e-01):1.418111e-01,3:9.492563e-01):5.234267e-02):3.212598e-01,(((6:4.168370e-01,8:7.855580e-01):1.161275e+00,((((36:5.395936e-01,37:6.490240e-01):1.582511e-01,25:5.982826e-01):1.328827e-01,(((42:2.498371e-01,35:2.369701e-01):8.414397e-02,41:2.111102e-01):2.217426e-01,38:1.859334e-01):9.481927e-01):4.651013e-01,(49:9.102037e-01,((48:2.900880e-01,45:2.289280e-01):3.899630e-01,(53:5.985912e-01,(46:2.198509e-01,47:1.999736e-01):3.279480e-01):3.150355e-01):4.665709e-01):8.948065e-01):1.086192e-01):1.089927e-01,(((52:1.935988e-01,(51:3.257592e-01,50:3.060935e-01):5.879427e-02):1.686556e+00,34:7.862903e-01):2.177054e-01,((((19:1.010236e+00,17:9.442020e-01):3.073043e-01,((54:8.289415e-01,(44:6.725465e-01,43:6.809782e-01):9.813919e-02):7.220602e-01,10:1.331193e+00):7.222405e-02):5.618863e-01,((26:7.922910e-01,12:1.182550e+00):1.942812e-01,((24:8.944214e-01,((15:1.062643e-01,14:1.663674e-01):1.682901e-01,20:3.927722e-01):2.715703e-02):4.960938e-01,11:1.066072e+00):1.429407e-01):8.952639e-02):7.211755e-02,(18:9.061910e-01,(((21:1.587310e-01,9:1.395712e-01):1.111003e-01,13:1.790816e-01):4.892598e-01,(16:1.056239e+00,(60:7.478916e-01,61:5.203922e-01):3.422554e-01):6.698406e-01):2.877983e-01):2.987012e-01):3.073464e-01):1.152797e-01):1.283020e-01):4.031949e-01,(62:4.975718e-01,(((64:1.108758e-03,(57:3.672176e-02,56:9.223140e-03):4.322703e-02):3.656202e-03,58:2.714692e-03):4.485752e-01,((66:2.936768e-02,63:7.156731e-02):6.442880e-02,(59:6.718042e-02,65:1.831081e-01):7.202700e-02):4.762137e-01):2.457898e-01):9.208884e-01):7.383833e-01):3.966236e-01):3.093640e-01):1.158369e-01,1:4.932348e-02);
   tree gen.2665500 = [&U] (((7:5.045284e-01,(((2:3.842426e-02,39:2.285442e-02):3.582396e-01,40:1.376360e-01):3.239452e-01,((62:7.056693e-01,(((56:2.867704e-02,57:2.651136e-02):2.772687e-03,(58:1.928651e-03,64:4.172276e-03):4.289767e-02):3.859297e-01,((65:2.792557e-01,59:1.107855e-01):5.841154e-02,(63:5.935172e-02,66:3.609392e-02):8.971031e-02):2.879163e-01):2.436813e-01):4.748822e-01,((((((38:1.529507e-01,(41:2.428371e-01,(42:2.338306e-01,35:2.531667e-01):1.347580e-01):2.681422e-01):6.813947e-01,(25:5.565878e-01,(36:5.913841e-01,37:6.304965e-01):1.269232e-01):4.755160e-01):4.322302e-01,(8:7.498665e-01,6:4.795063e-01):1.071186e+00):2.463599e-02,(49:1.374442e+00,((45:2.334968e-01,48:3.159253e-01):5.115758e-01,((46:1.099418e-01,47:3.164507e-01):4.480075e-01,53:7.285494e-01):1.001727e-01):4.283324e-01):7.227646e-01):8.271544e-02,((((10:8.348963e-01,(17:7.314025e-01,19:6.187667e-01):4.620704e-01):7.488415e-03,((44:8.968930e-01,54:9.648089e-01):1.288038e-01,43:4.865944e-01):8.167988e-01):2.846186e-01,((((12:8.748675e-01,26:8.925613e-01):2.463112e-01,(((60:5.967861e-01,61:4.426923e-01):4.769191e-01,16:8.482349e-01):3.632932e-01,(13:8.972144e-02,(9:2.313831e-01,21:9.885534e-02):1.568845e-01):3.069752e-01):4.091012e-01):2.506696e-01,((24:6.460432e-01,((15:1.078590e-01,14:2.469291e-01):8.268046e-02,20:4.612922e-01):1.756967e-01):4.700424e-01,11:8.575074e-01):1.538117e-01):1.332230e-01,18:8.646331e-01):6.411541e-03):3.082766e-01,(34:7.774327e-01,(51:3.325990e-01,(52:3.319173e-01,50:3.783150e-01):1.250627e-02):1.207357e+00):2.276000e-01):1.621124e-01):4.519278e-01,((((4:5.809570e-02,5:3.836221e-02):7.460338e-01,55:9.577162e-01):3.539716e-01,3:5.612623e-01):3.726272e-01,((69:1.067128e-01,(68:2.269618e-01,(67:1.208506e-01,70:5.455777e-01):2.122129e-01):2.028598e-01):9.522984e-01,(((30:4.175571e-02,((27:1.725668e-01,(28:3.410492e-03,32:3.778700e-03):4.158228e-02):4.834368e-02,31:5.852018e-02):3.427198e-02):8.157350e-03,29:4.064462e-02):5.109147e-02,33:3.924620e-02):7.157692e-01):7.195842e-01):1.848974e-01):3.462012e-01):8.542568e-01):3.377596e-01):2.143146e-01,23:4.152943e-02):1.234675e-01,22:2.344535e-02,1:6.719945e-02);
   tree gen.2666000 = [&U] ((23:6.350435e-02,((((39:9.423145e-03,2:4.199766e-02):2.809792e-01,40:3.213034e-01):4.181725e-01,((((67:9.392092e-02,70:2.306048e-01):1.937337e-01,(68:1.713832e-01,69:2.318684e-01):3.633897e-02):6.174287e-01,((33:8.722968e-02,30:9.114268e-02):5.094660e-02,((((32:2.656141e-03,28:1.387945e-02):1.288766e-01,31:8.205821e-02):1.205557e-02,27:1.573954e-01):4.603855e-02,29:1.882778e-02):2.345261e-02):1.221597e+00):8.821691e-01,((((62:5.884114e-01,(((65:2.475299e-01,59:4.284979e-02):2.362984e-02,(63:7.453584e-02,66:3.263048e-02):1.000744e-01):2.586135e-01,((56:3.674045e-02,57:3.054974e-02):2.706448e-02,(64:3.896281e-03,58:9.432038e-03):1.101418e-02):4.885816e-01):2.581937e-01):1.251345e+00,(8:7.268192e-01,6:5.394825e-01):8.739845e-01):8.689674e-02,(((34:8.310399e-01,((50:2.301401e-01,51:3.663635e-01):2.034379e-02,52:1.770784e-01):1.306953e+00):2.660665e-01,(((18:1.083443e+00,(((9:2.086664e-01,21:1.518377e-01):1.902684e-01,13:1.299363e-01):7.118674e-01,((60:3.376868e-01,61:4.787749e-01):5.517376e-01,16:1.006318e+00):6.545615e-01):6.388283e-02):1.658621e-01,(((26:9.884848e-01,12:7.213162e-01):1.743968e-01,(((20:2.935817e-01,(14:1.277681e-01,15:1.792098e-01):9.798029e-02):3.019346e-01,24:6.065262e-01):7.185492e-01,11:7.862611e-01):8.944667e-02):1.332786e-01,((19:6.878660e-01,17:5.790839e-01):4.643560e-01,((43:5.879246e-01,(54:6.397458e-01,44:7.641700e-01):9.129194e-03):1.045244e+00,10:7.655768e-01):1.485871e-01):2.777527e-01):8.201173e-02):1.603773e-01,(49:9.709472e-01,((48:2.038851e-01,45:3.741987e-01):6.143852e-01,((47:3.631868e-01,46:1.194668e-01):3.492796e-01,53:9.265173e-01):1.905445e-01):2.531267e-01):6.989033e-01):1.007168e-01):4.190767e-01,(((41:1.699313e-01,(42:3.315515e-01,35:2.620548e-01):1.165007e-01):2.768515e-01,38:1.110558e-01):9.523469e-01,(25:4.956531e-01,(36:4.647665e-01,37:5.745333e-01):2.406566e-01):3.095285e-01):5.713190e-01):2.294697e-01):2.899724e-02,((55:1.103848e+00,(5:3.431763e-02,4:6.880298e-02):6.633314e-01):5.542191e-01,3:5.287912e-01):3.671033e-01):2.977794e-01):1.071203e+00):3.602686e-01,7:4.555044e-01):1.531242e-01):1.119909e-01,22:5.411798e-02,1:6.724118e-02);
   tree gen.2666500 = [&U] (((7:4.711859e-01,(((2:2.433129e-02,39:2.287810e-02):2.915074e-01,40:1.285402e-01):3.025368e-01,((62:6.590341e-01,(((56:2.678187e-02,57:2.475931e-02):3.085175e-02,(58:2.024089e-03,64:1.184280e-03):4.426821e-02):3.168309e-01,((65:2.064696e-01,59:2.826070e-02):5.465800e-02,(63:1.245635e-01,66:3.370860e-02):1.320815e-01):2.887173e-01):7.602032e-02):4.434989e-01,((((((24:6.033485e-01,((15:1.061678e-01,14:1.663425e-01):1.257122e-01,20:3.151856e-01):2.681250e-01):5.366624e-01,11:8.008377e-01):3.068520e-01,((((12:8.170506e-01,26:8.335751e-01):1.753990e-01,(((60:5.573467e-01,61:5.038104e-01):3.781000e-01,16:7.921781e-01):4.496953e-01,(13:8.379207e-02,(9:1.956440e-01,21:1.022179e-01):1.448326e-01):3.308205e-01):3.212383e-01):1.664549e-01,18:1.155011e+00):1.419813e-01,((10:8.182599e-01,((43:7.636702e-01,44:8.376205e-01):2.174002e-02,54:6.643549e-01):7.972359e-01):4.168682e-02,(17:6.882311e-01,19:5.778746e-01):4.693391e-01):4.063081e-01):5.992800e-03):2.926377e-01,((49:1.283610e+00,((45:2.180658e-01,48:2.791175e-01):6.358888e-01,((46:2.350671e-01,47:2.458652e-01):3.982163e-01,53:6.804022e-01):7.098337e-02):2.758623e-01):1.051917e+00,(((38:1.428427e-01,(41:2.267889e-01,(42:3.468994e-01,35:2.364358e-01):1.258523e-01):2.504217e-01):7.838516e-01,(25:5.198049e-01,(36:5.523016e-01,37:5.335822e-01):1.726870e-01):4.490827e-01):2.738523e-01,(8:7.003105e-01,6:4.478174e-01):1.000395e+00):5.222374e-02):1.590819e-01):1.295770e-01,(34:7.260549e-01,((51:3.106187e-01,50:3.637550e-01):4.794455e-02,52:2.634719e-01):1.242289e+00):7.258711e-01):2.039964e-01,((((4:2.957017e-02,5:9.976159e-02):6.789085e-01,55:1.089733e+00):3.305789e-01,3:5.241705e-01):2.523901e-01,(((68:1.828061e-01,69:3.603668e-01):2.000998e-01,(67:2.203792e-01,70:1.379492e-01):1.322152e-01):6.892001e-01,(30:4.792192e-02,(33:3.574274e-02,(((27:1.773957e-01,(28:2.307300e-03,32:3.483505e-03):4.259515e-02):6.815546e-03,31:4.485129e-02):2.908517e-02,29:7.203604e-02):1.025276e-02):2.135270e-02):7.071414e-01):9.838753e-01):2.715897e-01):1.616636e-01):7.978020e-01):3.377248e-01):2.001513e-01,23:9.485144e-02):1.300307e-01,22:7.234170e-02,1:2.446005e-02);
   tree gen.2667000 = [&U] (((7:6.390526e-01,(((2:4.805239e-02,39:1.994085e-02):3.266377e-01,40:2.423790e-01):2.765507e-01,((62:7.298982e-01,(((56:2.966166e-02,57:2.742162e-02):3.416916e-02,(58:2.241733e-03,64:1.311622e-03):4.902825e-02):3.508988e-01,((65:2.286707e-01,59:8.626363e-02):6.536287e-02,(63:7.779503e-02,66:6.208662e-02):1.036312e-01):2.917097e-01):1.791765e-01):4.911871e-01,((((8:7.756130e-01,6:3.445974e-01):1.107965e+00,(((38:1.582022e-01,(41:2.306795e-01,(42:3.842006e-01,35:2.618591e-01):1.393848e-01):3.301362e-01):8.681371e-01,(25:5.756981e-01,(36:6.116891e-01,37:5.909568e-01):2.549476e-01):1.840472e-01):6.026849e-01,(49:1.421633e+00,((45:2.605894e-01,48:2.810813e-01):6.575576e-01,((46:1.613588e-01,47:2.723024e-01):2.378381e-01,53:8.961630e-01):2.094625e-01):1.170368e-01):1.165027e+00):6.116179e-02):2.660213e-01,(((24:6.682249e-01,((15:1.165809e-01,14:1.842289e-01):1.179221e-01,20:3.490766e-01):2.969558e-01):5.943682e-01,(11:9.269762e-01,(((12:9.049058e-01,26:9.232071e-01):4.186641e-01,((((60:6.172766e-01,61:5.579838e-01):4.187560e-01,16:8.773588e-01):4.980498e-01,(13:9.280200e-02,(9:2.166811e-01,21:1.132092e-01):1.557888e-01):3.463328e-01):3.046396e-01,18:1.230678e+00):2.132994e-01):2.393804e-01,((10:9.062451e-01,(17:7.622347e-01,19:9.037188e-01):3.188701e-01):4.616929e-02,(44:9.276876e-01,(54:7.357911e-01,43:8.530841e-01):6.027367e-03):8.829604e-01):4.499973e-01):1.465547e-01):3.447506e-01):3.328403e-01,(34:8.041256e-01,(52:2.839116e-01,(51:3.440187e-01,50:3.940393e-01):5.642117e-02):1.375869e+00):7.868530e-01):1.435100e-01):2.090283e-01,((((4:3.274977e-02,5:1.104887e-01):7.519096e-01,55:1.206909e+00):3.661251e-01,3:5.805331e-01):1.385854e-01,(((68:1.336255e-01,69:3.991160e-01):1.655020e-01,(67:1.364641e-01,70:3.832778e-01):2.210498e-01):8.366926e-01,((30:5.307484e-02,33:5.266446e-02):8.603578e-03,((31:3.960530e-02,((28:9.659133e-04,32:5.505449e-04):1.202985e-01,27:1.964706e-01):1.153950e-02):3.862102e-02,29:3.627399e-02):3.004465e-02):7.595492e-01):1.109705e+00):3.108229e-01):1.830647e-01):9.117231e-01):2.808814e-01):1.778530e-01,23:1.050506e-01):1.445920e-01,22:7.854294e-02,1:2.709018e-02);
   tree gen.2667500 = [&U] (22:7.866356e-02,((7:6.306197e-01,((40:1.222517e-01,(39:3.165926e-02,2:8.851437e-03):5.346859e-01):7.260666e-01,((((((67:1.993271e-01,70:2.658176e-01):2.346911e-01,(68:2.377018e-01,69:4.466656e-01):2.416164e-02):8.581974e-01,(30:8.570335e-02,((29:2.007862e-02,((27:1.759853e-01,(32:1.356594e-02,28:4.976784e-03):7.300764e-02):2.769728e-02,31:1.188822e-01):3.483108e-02):3.804861e-02,33:5.229765e-02):6.070447e-03):1.063594e+00):8.491778e-01,(((5:7.374423e-02,4:2.331018e-02):5.555084e-01,55:1.137235e+00):3.107458e-01,3:6.056865e-01):4.156785e-01):1.832181e-01,(((((((46:6.712644e-02,47:2.866886e-01):4.556786e-01,53:9.126583e-01):2.742380e-01,(45:3.185174e-01,48:2.296809e-01):4.617009e-01):3.625796e-01,49:1.051317e+00):8.807930e-01,((52:1.633222e-01,51:2.237536e-01):9.318866e-02,50:2.641251e-01):1.700073e+00):4.300661e-02,((38:1.128098e-01,(41:2.381001e-01,(42:2.155423e-01,35:2.960528e-01):1.235996e-01):2.386934e-01):9.360996e-01,(25:6.176849e-01,(36:5.106863e-01,37:5.271905e-01):1.839727e-01):3.952256e-01):3.446885e-01):3.016642e-01,(((((19:8.524002e-01,17:4.303254e-01):3.035670e-01,(((54:8.427840e-01,43:5.870011e-01):2.181734e-01,44:4.728911e-01):8.520026e-01,10:9.173214e-01):1.896131e-01):4.588698e-01,((((16:8.096313e-01,(61:4.559638e-01,60:3.107634e-01):6.134871e-01):5.213912e-01,(13:1.360504e-01,(21:1.193576e-01,9:2.107877e-01):6.397247e-02):6.012479e-01):5.509833e-01,(26:1.008801e+00,12:1.100223e+00):2.714817e-01):6.435267e-02,(11:1.238960e+00,((20:2.686885e-01,(15:1.923214e-01,14:9.430441e-02):1.078536e-01):1.486961e-01,24:7.347848e-01):5.987521e-01):8.954372e-02):8.172787e-02):1.425916e-01,18:8.023047e-01):2.860013e-01,((8:6.213125e-01,6:4.849537e-01):9.778176e-01,34:1.236095e+00):7.937377e-02):2.772693e-01):2.396532e-01):4.251958e-01,((((58:8.404879e-03,64:7.644067e-03):3.766515e-02,(57:2.973398e-02,56:1.680240e-02):2.501796e-02):4.385290e-01,((59:1.116557e-01,65:1.947282e-01):7.943580e-02,(66:3.648818e-02,63:5.962861e-02):1.004733e-01):4.692999e-01):3.550116e-01,62:5.586660e-01):6.540570e-01):8.849899e-01):2.556497e-01):1.770213e-01,23:8.106749e-02):1.297589e-01,1:3.970587e-02);
   tree gen.2668000 = [&U] (((7:5.451109e-01,(((2:4.561634e-02,39:2.474370e-02):3.100786e-01,40:2.300914e-01):2.625307e-01,((62:6.928955e-01,(((56:1.692855e-02,57:2.603145e-02):3.431520e-02,(58:7.479661e-03,64:1.846095e-03):2.299327e-02):3.331097e-01,((65:2.170780e-01,59:1.004094e-01):3.671922e-02,(63:1.057992e-01,66:6.537629e-02):9.837749e-02):2.494622e-01):2.366774e-01):4.343154e-01,((((8:7.739766e-01,6:6.514577e-01):1.051796e+00,(((38:1.015155e-01,(41:2.189850e-01,(42:3.647232e-01,35:2.485839e-01):6.079679e-02):2.032288e-01):7.368437e-01,(25:5.465126e-01,(36:4.955203e-01,37:6.691127e-01):2.894058e-01):3.206167e-01):3.021664e-01,(49:1.349562e+00,((45:4.270316e-01,48:2.668316e-01):3.596429e-01,((46:7.221940e-02,47:3.395091e-01):5.015037e-01,53:7.305367e-01):2.193220e-01):2.353172e-01):1.105965e+00):3.102551e-01):5.936655e-02,((((((12:8.590309e-01,26:6.892199e-01):2.900289e-01,((((60:5.859833e-01,61:3.659744e-01):4.722551e-01,16:8.328804e-01):5.573930e-01,(13:8.809733e-02,(9:2.056963e-01,21:1.603188e-01):1.478910e-01):3.287752e-01):1.513940e-01,18:1.046658e+00):2.333237e-01):1.995123e-02,(10:8.603023e-01,((44:7.109588e-01,(54:7.920649e-01,43:8.152568e-01):2.667225e-02):7.830575e-01,(17:6.610043e-01,19:7.642139e-01):3.445570e-01):1.348832e-01):3.439983e-01):3.676363e-01,11:9.201456e-01):3.911140e-03,(24:6.700885e-01,((15:1.301812e-01,14:1.748892e-01):1.119440e-01,20:3.313799e-01):2.819014e-01):7.377948e-01):3.232549e-01,(34:7.943470e-01,(51:2.262365e-01,(50:3.740631e-01,52:2.695185e-01):1.127925e-01):1.608079e+00):3.461564e-01):9.284215e-02):3.268905e-01,((((4:2.222938e-02,5:1.048874e-01):6.502449e-01,55:1.145724e+00):1.974890e-01,3:5.511025e-01):3.863498e-01,(((68:1.446603e-01,69:3.788825e-01):1.774917e-01,(67:2.573375e-01,70:3.638472e-01):2.098435e-01):7.942758e-01,((30:2.326551e-02,((31:1.037000e-01,(27:1.865104e-01,(28:2.219597e-02,32:1.666660e-03):3.810867e-02):2.338717e-02):4.502941e-02,29:3.443505e-02):2.033905e-02):3.308684e-02,33:2.654648e-02):6.190261e-01):9.312874e-01):2.457059e-01):1.737841e-01):6.824617e-01):2.666419e-01):2.060064e-01,23:1.279881e-01):1.570367e-01,22:5.362286e-02,1:4.744452e-02);
   tree gen.2668500 = [&U] (22:7.539231e-02,((7:3.152617e-01,((40:1.171678e-01,(39:3.437361e-02,2:5.559515e-03):4.024565e-01):5.557336e-01,((((((67:1.452609e-01,70:3.917280e-01):1.104963e-01,(68:3.157818e-01,69:2.895065e-01):6.706213e-02):9.402888e-01,((30:8.213935e-02,(29:8.967040e-02,((32:3.635802e-04,28:7.442246e-03):6.061262e-02,(31:1.113911e-01,27:1.609744e-01):1.309423e-02):4.574247e-02):1.038555e-02):1.502682e-02,33:5.236284e-02):1.019364e+00):4.119430e-01,(((5:8.442331e-02,4:2.234081e-02):6.520227e-01,55:1.124370e+00):2.986407e-01,3:5.804988e-01):3.983923e-01):1.813374e-01,(34:1.219632e+00,(((8:6.124329e-01,6:4.647867e-01):9.429271e-01,((51:2.353633e-01,(50:2.144953e-01,52:1.565304e-01):1.267759e-01):1.659686e+00,(((((46:1.249817e-01,47:2.747666e-01):4.367290e-01,53:8.747051e-01):1.952555e-01,(45:3.973798e-01,48:2.201296e-01):4.425009e-01):3.475016e-01,49:1.007597e+00):5.420653e-01,((38:1.033889e-01,(41:2.281986e-01,(42:2.162485e-01,35:2.536028e-01):1.585897e-01):2.287672e-01):9.684358e-01,(25:5.919982e-01,(36:4.803560e-01,37:5.052671e-01):1.877018e-01):3.916191e-01):3.219874e-01):2.847456e-01):8.176002e-02):5.606075e-02,(((11:1.187437e+00,((((16:7.759625e-01,(61:4.370024e-01,60:5.404924e-01):3.179947e-01):4.997090e-01,(13:8.220555e-02,(21:1.143941e-01,9:2.391599e-01):1.940614e-01):5.762448e-01):5.280705e-01,(26:9.668492e-01,12:1.054469e+00):8.757777e-02):1.438359e-01,((20:2.575150e-01,(15:1.843237e-01,14:1.623904e-01):1.419965e-01):1.559184e-01,24:7.042285e-01):5.738527e-01):1.444414e-01):1.185790e-01,(((19:8.311194e-01,17:4.124301e-01):6.272349e-01,(43:5.625905e-01,(44:4.532257e-01,54:8.077365e-01):2.082243e-01):7.953416e-01):2.712289e-02,10:1.236715e+00):4.130382e-01):6.715007e-02,18:1.124901e+00):2.705056e-01):1.892407e-01):3.049471e-01):4.340653e-01,((((58:6.733372e-04,64:6.411470e-03):1.024814e-02,(57:2.849748e-02,56:1.028916e-02):3.653513e-02):3.830552e-01,((59:9.573961e-02,65:1.866303e-01):7.613243e-02,(66:4.669909e-02,63:6.404053e-02):5.442180e-02):4.074358e-01):3.281337e-01,62:6.213036e-01):5.854792e-01):8.385400e-01):1.971612e-01):2.508306e-01,23:7.769627e-02):1.388500e-01,1:8.088789e-02);
   tree gen.2669000 = [&U] ((23:4.113683e-02,((((39:2.262052e-02,2:1.306536e-02):2.954905e-01,40:2.493012e-01):3.015906e-01,((((((55:1.353930e+00,(5:4.585072e-02,4:7.093748e-02):7.565261e-01):4.204263e-01,3:5.958572e-01):1.542381e-01,((68:1.492315e-01,((67:1.724487e-01,70:3.066299e-01):2.104721e-01,69:5.904568e-01):8.165064e-03):6.577506e-01,((((32:4.092390e-03,28:6.830699e-03):1.221301e-01,31:8.999961e-02):2.453116e-02,((33:9.186348e-02,30:3.439017e-02):2.337287e-02,29:3.333437e-02):1.217727e-02):9.438878e-02,27:1.701043e-01):9.152032e-01):5.962904e-01):3.549787e-01,(8:7.524657e-01,6:6.030775e-01):1.061198e+00):2.048320e-02,(((((((20:3.082137e-01,(14:1.347296e-01,15:1.023730e-01):1.532998e-01):1.572843e-01,24:6.464513e-01):8.820667e-01,11:5.451360e-01):2.632089e-01,((26:8.324828e-01,12:8.135389e-01):2.030511e-01,((18:1.067057e+00,((21:1.079920e-01,(9:2.378468e-01,13:2.609077e-01):4.729012e-02):4.839047e-01,((60:3.548519e-01,61:7.041569e-01):4.645194e-01,16:1.166677e+00):2.614229e-01):5.429007e-01):3.055883e-01,((19:7.221488e-01,17:6.079450e-01):6.352103e-01,((54:5.175288e-01,(44:6.176696e-01,43:8.836939e-01):1.779340e-01):4.849293e-01,10:1.294482e+00):8.121145e-02):4.005334e-01):1.242049e-01):2.532930e-01):2.856520e-01,(49:7.255969e-01,((48:2.101247e-01,45:2.115964e-01):5.845819e-01,((47:2.246450e-01,46:2.129688e-01):5.457719e-01,53:8.866057e-01):1.262808e-01):2.891313e-01):7.999225e-01):3.797334e-02,(34:1.161241e+00,((50:2.068937e-01,51:2.659005e-01):1.710056e-01,52:1.067819e-01):1.348818e+00):5.409424e-02):7.495366e-02,(((41:1.990037e-01,(42:3.241688e-01,35:2.748221e-01):9.724585e-02):1.220379e-01,38:1.903842e-01):9.726967e-01,(25:5.749935e-01,(36:4.879302e-01,37:6.031677e-01):3.375836e-01):2.773996e-01):3.509002e-01):3.812951e-01):1.059132e-01,(62:4.557012e-01,(((65:2.258187e-01,59:4.390125e-02):1.257205e-01,(63:7.825065e-02,66:3.008259e-02):1.024606e-01):3.541385e-01,((56:2.279267e-02,57:2.719883e-02):1.963152e-02,(64:2.063734e-03,58:2.442120e-03):1.071150e-02):4.185646e-01):2.904635e-01):1.050212e+00):9.068025e-01):2.655158e-01,7:7.278738e-01):1.788227e-01):1.584477e-01,22:2.911432e-02,1:7.727953e-02);
   tree gen.2669500 = [&U] (22:7.775095e-02,((7:5.826859e-01,((40:3.443136e-01,(39:4.171816e-02,2:4.914358e-02):3.632048e-01):5.225502e-01,(((((69:2.916367e-01,(68:3.292462e-01,(67:1.498054e-01,70:3.063857e-01):1.915976e-01):1.172503e-01):6.303026e-01,(((31:9.200130e-02,27:3.272778e-01):1.325125e-02,(32:1.464777e-03,28:8.289515e-04):6.150042e-02):2.484587e-02,((33:7.685945e-02,29:5.711748e-02):8.369725e-03,30:2.741728e-02):7.334073e-03):6.421656e-01):7.920578e-01,(((5:8.706449e-02,4:2.581980e-03):9.592292e-01,55:1.052275e+00):2.768822e-01,3:5.492287e-01):4.525605e-01):4.866106e-01,(34:1.257788e+00,(((8:6.445438e-01,6:4.793275e-01):8.240928e-01,(((((46:1.734249e-01,47:2.833627e-01):4.503920e-01,53:6.786515e-01):2.013641e-01,(45:4.098118e-01,48:1.348272e-01):5.725505e-01):4.489596e-01,49:7.794094e-01):9.042008e-01,((38:9.430419e-02,(41:2.353378e-01,(42:4.036896e-01,35:3.629884e-01):1.354465e-01):2.627477e-01):9.987332e-01,(25:6.428955e-01,(37:7.778481e-01,36:5.349835e-01):1.248629e-01):2.218185e-01):3.320608e-01):2.354086e-01):3.215197e-01,((52:1.547110e-01,(51:2.074672e-01,50:3.179281e-01):2.353415e-01):1.652394e+00,((((19:9.844950e-01,17:4.253330e-01):4.442899e-01,(10:1.275405e+00,((54:5.150877e-01,43:9.746417e-01):9.900587e-02,44:5.539978e-01):8.720922e-01):2.282299e-01):4.034906e-01,18:1.160094e+00):4.952016e-02,(11:1.224586e+00,((((16:1.085935e+00,(61:6.019798e-01,60:5.574017e-01):3.279431e-01):5.271633e-01,(13:1.271045e-01,(21:5.113181e-02,9:2.466421e-01):2.569943e-01):5.942726e-01):5.445912e-01,(26:1.148634e+00,12:9.466993e-01):2.264153e-01):1.505304e-01,((20:2.443485e-01,(15:1.588173e-01,14:2.339510e-01):1.118118e-01):1.607963e-01,24:6.996350e-01):6.746479e-01):1.489602e-01):2.212313e-01):2.004867e-01):2.676213e-02):7.670274e-02):1.198627e-01):8.403817e-02,((((58:9.188567e-05,64:6.254371e-03):1.467687e-02,(57:6.703566e-02,56:3.490108e-02):4.637925e-02):3.950391e-01,((59:8.402218e-02,65:1.924691e-01):1.825251e-02,(66:3.862627e-02,63:5.320099e-02):8.614175e-02):4.204721e-01):3.383994e-01,62:6.407411e-01):6.037959e-01):8.647737e-01):2.786566e-01):2.236918e-01,23:7.524984e-02):1.917290e-01,1:5.963738e-02);
   tree gen.2670000 = [&U] (((7:8.115166e-01,(((2:2.300257e-02,39:8.383630e-02):3.902410e-01,40:2.148902e-01):4.353780e-01,((62:8.010426e-01,(((56:2.619515e-02,57:4.743499e-02):4.078757e-02,(58:3.096886e-03,64:3.665547e-03):1.920793e-02):3.851015e-01,((65:2.477577e-01,59:1.038652e-01):2.964979e-02,(63:1.113804e-01,66:6.800507e-02):1.402584e-01):4.381599e-01):1.092833e-01):9.802440e-01,(((((11:1.085051e+00,((((((60:6.774436e-01,61:3.492784e-01):6.600775e-01,16:9.628765e-01):5.286769e-01,(13:1.096200e-01,(9:2.378014e-01,21:1.839185e-01):1.965144e-01):8.125901e-01):3.662264e-01,18:1.210021e+00):9.527994e-02,(12:1.015741e+00,26:1.065683e+00):2.661099e-01):1.615632e-01,((17:7.641739e-01,19:8.909366e-01):3.910102e-01,(10:9.243773e-01,(54:7.249866e-01,(43:1.093908e+00,44:6.897831e-01):2.285303e-01):8.174200e-01):2.143428e-01):6.644039e-01):6.771890e-02):1.128999e-01,(24:8.665550e-01,((15:1.407969e-01,14:2.470905e-01):5.812064e-02,20:2.936302e-01):2.258352e-01):7.824686e-01):1.709765e-01,(34:9.987402e-01,(52:3.100384e-01,(50:4.480738e-01,51:3.809221e-01):6.298931e-02):1.828771e+00):7.424725e-01):3.153288e-02,((((38:2.250595e-01,(41:1.925999e-01,(42:4.216492e-01,35:3.290807e-01):7.857048e-02):1.769437e-01):9.377469e-01,(25:6.318123e-01,(36:7.697590e-01,37:3.393648e-01):3.712965e-01):2.832991e-01):5.381912e-01,(49:1.284820e+00,((45:3.083846e-01,48:3.206931e-01):4.668560e-01,((46:2.489118e-01,47:1.984070e-01):4.051556e-01,53:8.445589e-01):2.997921e-01):3.012835e-01):8.518202e-01):5.994693e-02,(8:9.825450e-01,6:4.069889e-01):1.000936e+00):1.078534e-01):4.566347e-01,((((4:2.313136e-03,5:1.212582e-01):7.142749e-01,55:1.184617e+00):3.480630e-01,3:8.577731e-01):3.466879e-01,((68:3.561220e-01,(69:4.380185e-01,(67:1.854301e-01,70:2.199255e-01):2.585019e-01):5.063228e-02):9.182464e-01,(33:1.993845e-02,(30:1.221496e-01,((31:1.198856e-01,(27:3.046171e-01,(28:2.508866e-03,32:1.557674e-02):1.002958e-01):4.036652e-02):4.517057e-02,29:5.364755e-02):4.138298e-02):6.925879e-02):9.372765e-01):7.731927e-01):3.461093e-01):3.674162e-01):1.001560e+00):3.840510e-01):2.887062e-01,23:6.131942e-02):1.398117e-01,22:1.281086e-01,1:7.220715e-02);
   tree gen.2670500 = [&U] (((7:5.862218e-01,(((2:2.001322e-02,39:7.294119e-02):4.766583e-01,40:1.869637e-01):3.787976e-01,((62:6.969415e-01,(((56:3.541192e-02,57:1.801317e-02):1.019678e-02,(58:2.694424e-03,64:3.189184e-03):4.918354e-02):5.680972e-01,((65:1.853237e-01,59:6.236411e-02):2.579659e-02,(63:9.690578e-02,66:5.916734e-02):1.220308e-01):3.812180e-01):1.817750e-01):8.528544e-01,((((11:9.440412e-01,(((((60:5.894051e-01,61:3.038873e-01):5.742958e-01,16:8.377439e-01):3.464489e-01,(13:9.537407e-02,(9:2.068974e-01,21:1.600170e-01):1.709760e-01):4.433305e-01):3.771340e-01,18:1.052770e+00):7.384618e-02,(((17:6.648642e-01,19:7.751532e-01):3.401957e-01,(10:8.042480e-01,((44:6.001409e-01,54:9.854245e-01):3.534427e-01,43:6.943184e-01):7.001810e-01):1.864875e-01):4.008964e-01,(12:8.596030e-01,26:7.343236e-01):3.672051e-01):8.551817e-02):2.573394e-01):4.146879e-02,((24:7.539401e-01,((15:1.039306e-01,14:1.737028e-01):1.106149e-01,20:3.176538e-01):1.572084e-01):6.078584e-01,(34:8.689469e-01,(52:2.732348e-01,(50:3.898434e-01,51:3.135349e-01):5.347299e-02):1.591110e+00):2.604913e-01):1.144998e-01):5.560420e-02,((((38:1.958115e-01,(41:1.675702e-01,(42:2.968362e-01,35:2.863144e-01):8.460953e-02):1.370257e-01):8.158801e-01,(25:5.497039e-01,(36:6.697234e-01,37:6.988628e-01):3.041069e-01):1.641136e-01):4.682495e-01,(49:9.004363e-01,((45:2.683078e-01,48:2.790168e-01):4.061848e-01,((46:2.067374e-01,47:1.726226e-01):3.525028e-01,53:7.348025e-01):1.509621e-01):3.096435e-01):9.620566e-01):4.769425e-01,(8:8.548564e-01,6:3.540979e-01):8.708575e-01):9.383706e-02):2.678060e-01,((((4:5.112407e-03,5:1.054998e-01):7.973240e-01,55:1.030668e+00):3.028298e-01,3:6.383655e-01):3.821680e-01,(((67:1.613321e-01,70:1.913446e-01):1.492382e-01,(69:2.737458e-01,68:3.098414e-01):4.523671e-02):7.900132e-01,(33:1.734731e-02,(30:4.730661e-02,((31:1.119324e-01,(27:2.650300e-01,(28:2.010395e-02,32:8.826096e-03):7.799673e-02):4.177080e-02):4.199039e-02,29:4.667568e-02):3.600498e-02):6.025813e-02):8.154708e-01):6.727109e-01):3.011300e-01):1.259393e-01):9.317324e-01):3.497941e-01):2.108570e-01,23:5.335053e-02):1.626687e-01,22:1.114600e-01,1:6.282333e-02);
   tree gen.2671000 = [&U] (22:3.271371e-02,((7:6.018904e-01,((40:3.556617e-01,(39:6.231188e-02,2:1.861829e-02):3.751755e-01):2.585879e-01,((((((67:2.431186e-01,70:3.136622e-01):1.271121e-01,(68:1.948383e-01,69:5.040509e-01):3.092805e-03):1.445289e+00,(((29:4.867807e-02,((27:2.274521e-01,(32:7.871377e-03,28:3.745816e-03):6.051800e-02):6.523267e-02,31:9.112683e-02):2.679115e-02):3.168442e-02,33:7.795658e-02):2.074911e-02,30:2.407776e-02):9.266989e-01):1.061484e+00,(((5:8.993401e-02,4:1.582434e-02):9.908440e-01,55:1.109481e+00):3.885604e-01,3:7.257462e-01):2.384856e-01):3.738961e-01,(((51:1.799099e-01,(52:2.358094e-01,50:3.497609e-01):7.189180e-02):1.706855e+00,(34:1.561732e+00,((((19:1.016943e+00,17:4.393514e-01):3.221635e-01,(10:1.464189e+00,((43:1.052574e+00,44:5.722568e-01):8.181645e-02,54:7.188927e-01):9.008351e-01):1.262803e-01):4.723233e-01,((18:1.137974e+00,(26:1.186492e+00,12:9.779012e-01):2.815416e-01):1.415135e-01,((16:1.121726e+00,(61:4.118436e-01,60:3.633442e-01):7.427222e-01):3.328853e-01,(13:1.312937e-01,(21:1.285710e-01,9:1.992778e-01):2.261835e-01):6.138589e-01):4.357674e-01):1.107328e-01):2.365420e-01,(11:1.047386e+00,((20:3.798788e-01,(15:1.101576e-01,14:2.416617e-01):1.437385e-01):2.393324e-01,24:1.241515e+00):6.111928e-01):3.317537e-01):3.375003e-01):9.976686e-02):8.183877e-02,((8:9.703320e-01,6:4.951255e-01):9.879720e-01,(((((46:1.692065e-01,47:3.488118e-01):4.184731e-01,53:7.010188e-01):1.155943e-01,(45:3.041092e-01,48:3.453462e-01):5.914209e-01):4.637566e-01,49:1.464888e+00):1.196777e+00,((38:9.940241e-02,(41:2.430942e-01,(42:5.768278e-01,35:3.199101e-01):7.941095e-02):2.714075e-01):1.196908e+00,(25:6.640844e-01,(37:8.034848e-01,36:4.838351e-01):4.212887e-01):3.864396e-01):1.884164e-01):1.877432e-01):1.619166e-01):1.346034e-01):2.849148e-01,((((58:9.416421e-04,64:1.504354e-03):4.216953e-03,(57:2.361870e-02,56:7.036408e-03):6.136012e-02):3.987515e-01,((59:8.679143e-02,65:1.988126e-01):7.706188e-02,(66:3.477149e-02,63:7.162475e-02):1.163340e-01):4.343303e-01):1.851590e-01,62:6.897959e-01):1.009248e+00):8.718574e-01):4.829296e-01):2.237886e-01,23:1.476719e-01):5.859153e-02,1:6.908944e-02);
   tree gen.2671500 = [&U] ((23:8.531626e-02,(7:6.169017e-01,(((2:4.771575e-02,39:1.384627e-02):3.560177e-01,40:1.625885e-01):4.645110e-01,((((30:5.390538e-02,33:5.049290e-02):2.928115e-02,((31:6.087584e-02,((32:2.126387e-03,28:5.397849e-03):9.300997e-02,27:1.604704e-01):2.017713e-03):4.333172e-02,29:3.916844e-02):1.024239e-02):1.383779e+00,((68:1.577535e-01,69:3.998710e-01):9.531698e-02,(70:2.316265e-01,67:1.698379e-01):5.305911e-02):7.676905e-01):1.021886e+00,((62:7.191623e-01,(((65:1.787911e-01,59:7.281931e-02):4.768598e-02,(66:2.395242e-02,63:8.714613e-02):9.197705e-02):4.228926e-01,((56:3.428629e-02,57:3.535559e-02):2.061589e-02,(58:1.016941e-03,64:1.723141e-04):1.271130e-02):2.515360e-01):1.242934e-01):9.043426e-01,((((8:5.854078e-01,6:4.609593e-01):9.349199e-01,((52:2.259593e-01,(51:3.002982e-01,50:2.691637e-01):1.085197e-01):1.237262e+00,34:9.931687e-01):2.686226e-01):7.345256e-02,((((18:8.595733e-01,(10:1.040142e+00,((19:7.535093e-01,17:7.440154e-01):2.547623e-01,((44:6.177842e-01,43:5.627503e-01):7.468143e-02,54:6.261558e-01):9.666571e-01):1.661641e-01):2.910726e-01):1.785084e-01,(((13:1.542039e-01,(21:1.417600e-01,9:1.974607e-01):8.005933e-02):4.659114e-01,((61:4.494233e-01,60:4.560154e-01):7.445772e-01,16:8.231495e-01):5.525663e-01):4.165937e-01,(26:8.609896e-01,12:9.626044e-01):1.365602e-01):8.170121e-02):2.064484e-01,(11:9.658259e-01,(24:8.880091e-01,(20:1.938023e-01,(14:2.039985e-01,15:9.060636e-02):7.832868e-02):2.021024e-01):4.278629e-01):4.246335e-01):2.523015e-01,((49:9.853713e-01,(((46:1.709507e-01,47:3.113558e-01):3.733613e-01,53:8.430323e-01):2.219290e-01,(48:3.209177e-01,45:2.543661e-01):3.998156e-01):4.772404e-01):9.503519e-01,((38:1.114231e-01,((35:2.602638e-01,42:2.969575e-01):1.763920e-01,41:1.952779e-01):2.290828e-01):9.533737e-01,((37:7.809127e-01,36:3.782870e-01):1.567352e-01,25:5.373524e-01):3.029887e-01):2.143264e-01):2.223117e-01):1.537258e-02):3.501697e-01,(3:5.584274e-01,(55:1.227254e+00,(4:7.192513e-02,5:3.513308e-02):6.138715e-01):3.303574e-01):5.425081e-01):1.973480e-01):7.276694e-02):7.671771e-01):3.136786e-01):1.970101e-01):1.909389e-01,22:6.333909e-02,1:8.884018e-02);
   tree gen.2672000 = [&U] (22:5.184459e-02,((7:5.836644e-01,((40:2.955620e-01,(39:6.042500e-02,2:3.197527e-02):3.042004e-01):3.709657e-01,(((3:7.037697e-01,(((5:1.486648e-01,4:1.534516e-02):9.608400e-01,55:1.189206e+00):3.349534e-01,(((67:2.419352e-01,70:3.041641e-01):1.787395e-01,(68:1.889383e-01,69:5.607874e-01):3.556069e-02):1.366590e+00,(((29:4.870155e-02,(((32:1.248583e-02,28:1.484250e-03):5.916814e-02,27:2.697683e-01):3.630804e-02,31:8.836739e-02):4.415098e-02):3.988952e-02,33:1.029009e-01):2.630818e-02,30:6.809096e-03):8.986373e-01):1.029341e+00):1.108520e-01):4.119400e-01,((8:9.409492e-01,6:7.639130e-01):9.903310e-01,(((((19:9.861482e-01,17:4.260473e-01):3.124080e-01,(10:1.419851e+00,((43:1.020701e+00,44:4.906814e-01):1.651508e-01,54:6.971238e-01):6.835555e-01):2.401731e-01):2.728695e-01,(18:1.147456e+00,(((16:1.087759e+00,(61:7.130317e-01,60:3.767281e-01):4.075780e-01):3.216183e-01,(13:1.273179e-01,(21:1.246777e-01,9:1.564760e-01):1.541017e-01):6.434777e-01):5.193121e-01,(26:1.150563e+00,12:1.377995e+00):3.039725e-01):1.642150e-02):1.059778e-01):2.282819e-01,(11:1.015670e+00,((20:3.629766e-01,(15:2.101507e-01,14:2.502277e-01):1.393860e-01):1.057305e-01,24:8.272896e-01):5.926851e-01):3.217078e-01):3.272803e-01,(((50:2.881704e-01,51:3.640847e-01):6.677198e-02,52:2.357565e-01):1.655169e+00,((((((46:2.231418e-01,47:1.459076e-01):3.265415e-01,53:7.675164e-01):1.850429e-01,(45:2.339389e-01,48:2.120669e-01):4.398487e-01):5.520198e-02,49:1.420529e+00):1.432167e+00,((38:3.179963e-01,(41:2.357330e-01,(42:5.593608e-01,35:3.093166e-01):1.437108e-01):2.631889e-01):1.054652e+00,(25:6.439750e-01,(37:7.791543e-01,36:4.691840e-01):2.283454e-01):2.163311e-01):3.864356e-01):2.702573e-01,34:1.514441e+00):8.063528e-02):1.026695e-01):4.304108e-02):2.133944e-01):1.369984e-01,((((58:1.042993e-03,64:1.581429e-02):3.605299e-03,(57:3.324281e-02,56:1.270470e-02):2.747130e-02):3.866768e-01,((59:8.416328e-02,65:1.927923e-01):7.472835e-02,(66:3.371857e-02,63:6.945586e-02):1.128112e-01):4.457657e-01):1.795522e-01,62:6.689080e-01):7.057669e-01):8.454565e-01):2.886533e-01):3.547666e-01,23:1.395976e-01):4.079065e-02,1:6.910961e-02);
   tree gen.2672500 = [&U] (((((((((59:6.252113e-02,65:2.134141e-01):5.297636e-02,(66:7.268220e-02,63:6.217963e-02):1.494388e-01):4.161666e-01,((58:2.472525e-03,64:6.705667e-03):1.702722e-02,(56:1.154190e-02,57:4.001375e-02):1.910823e-02):2.081036e-01):2.499844e-01,62:7.328241e-01):5.288043e-01,((52:1.488733e-01,(50:2.244475e-01,51:4.081631e-01):2.824161e-02):1.607932e+00,(((34:1.125326e+00,(((((((20:3.102403e-01,(15:1.870310e-01,14:1.228706e-01):6.197404e-02):7.792296e-02,24:6.271715e-01):6.231586e-01,11:1.095257e+00):4.807184e-02,(12:9.117778e-01,26:5.566669e-01):2.089637e-01):2.272402e-01,((((43:9.897780e-01,44:5.488328e-01):9.063442e-02,54:5.897714e-01):9.175198e-01,10:8.430967e-01):4.185118e-01,(19:8.029074e-01,17:6.430527e-01):3.272298e-01):2.559672e-01):1.561255e-01,18:9.427110e-01):7.008159e-03,(((9:1.433462e-01,21:2.141923e-01):7.714490e-02,13:1.194561e-01):4.656214e-01,((60:3.554091e-01,61:2.654272e-01):4.483161e-01,16:7.122330e-01):2.810814e-01):6.949056e-01):1.674580e-01):2.102455e-01,(((((36:4.535920e-01,37:5.369049e-01):2.400831e-01,25:7.004761e-01):3.284298e-01,(38:2.396151e-01,((42:2.882431e-01,35:3.160676e-01):1.574120e-01,41:2.084206e-01):2.023996e-01):6.183286e-01):3.254051e-01,(49:1.199597e+00,((48:2.972224e-01,45:2.848576e-01):5.863873e-01,((47:2.957868e-01,46:1.327769e-01):1.614931e-01,53:7.253977e-01):1.868945e-01):1.249237e-01):6.923091e-01):1.822883e-01,(6:3.591715e-01,8:8.255206e-01):5.962571e-01):1.670707e-01):1.076925e-01,(((55:7.410223e-01,(4:7.455298e-02,5:1.569284e-03):8.065740e-01):3.115355e-01,3:6.736791e-01):2.811101e-01,((29:4.838062e-02,((31:6.475227e-02,(27:1.817408e-01,(32:1.201413e-02,28:1.683834e-02):6.892031e-02):1.446862e-02):3.803775e-02,(30:4.952272e-02,33:5.976235e-02):1.779595e-02):2.619811e-02):9.426936e-01,((67:2.202992e-01,70:3.450692e-01):2.324622e-01,(68:1.502532e-01,69:3.424396e-01):3.722484e-02):1.171920e+00):7.709871e-01):2.204650e-01):2.257098e-01):5.220964e-01):9.409049e-01,((2:3.763575e-02,39:9.577523e-03):3.014538e-01,40:3.007617e-01):3.135788e-01):3.192300e-01,7:8.263471e-01):1.611814e-01,23:6.887528e-02):1.066963e-01,22:7.491421e-02,1:9.242377e-02);
   tree gen.2673000 = [&U] ((23:6.413601e-02,(7:6.530142e-01,(((2:5.050896e-02,39:1.530867e-02):2.732182e-01,40:2.120156e-01):3.326137e-01,((((((((((13:2.294281e-01,(21:9.383766e-02,9:2.187216e-01):1.493410e-01):5.220601e-01,((61:4.915948e-01,60:4.378479e-01):4.698097e-01,16:7.832675e-01):4.689654e-01):4.615649e-01,(26:9.113907e-01,12:1.018954e+00):1.987533e-01):1.405987e-01,(18:1.079808e+00,(((43:6.421365e-01,54:6.818374e-01):8.180396e-02,44:6.339684e-01):1.125286e+00,(10:1.101030e+00,(19:7.876252e-01,17:7.018398e-01):1.845873e-01):3.290131e-01):3.409043e-01):2.036039e-01):1.992197e-02,11:9.817305e-01):1.567504e-01,((52:4.105477e-02,(51:3.804186e-01,50:1.833961e-01):1.742631e-01):1.513997e+00,34:1.051307e+00):3.471046e-01):7.213612e-02,((8:6.529634e-01,6:7.732479e-01):9.257000e-01,(24:6.384408e-01,(20:2.374878e-01,(14:2.159403e-01,15:1.286135e-01):1.473093e-01):2.271352e-01):6.912170e-01):4.579591e-01):7.239325e-02,((49:1.043053e+00,(((46:1.712634e-01,47:2.193610e-01):3.509610e-01,53:9.684345e-01):3.506778e-01,(48:3.397038e-01,45:3.701696e-01):3.279217e-01):2.736430e-01):9.672731e-01,((38:1.179456e-01,((35:3.279226e-01,42:3.466387e-01):8.304746e-02,41:2.251521e-01):1.508271e-01):1.137943e+00,((37:8.266261e-01,36:4.004314e-01):3.383655e-01,25:6.565576e-01):4.778739e-01):4.876219e-01):2.596220e-01):2.333322e-01,(((((((32:1.301639e-02,28:6.896475e-04):6.338854e-02,27:3.138196e-01):6.867009e-02,31:9.276065e-02):2.016402e-02,29:4.776976e-02):2.835748e-03,(30:3.230844e-02,33:4.549687e-02):6.175836e-02):5.834888e-01,((68:1.682017e-01,(70:3.479193e-01,67:1.425729e-01):9.638686e-02):2.690605e-01,69:4.624842e-01):6.175158e-01):9.682019e-01,(3:5.911169e-01,(55:1.299095e+00,(4:7.936844e-02,5:3.320311e-02):6.498066e-01):5.598740e-01):1.095515e-01):5.448288e-01):1.478744e-02,(62:7.612610e-01,(((65:2.256915e-01,59:4.749705e-02):7.807616e-02,(66:2.535456e-02,63:8.124955e-02):1.265069e-01):3.812097e-01,((56:2.686045e-02,57:4.653837e-02):3.306625e-02,(58:2.188528e-03,64:4.028676e-04):3.350238e-02):2.662605e-01):3.293034e-01):9.572814e-01):1.080350e+00):2.056862e-01):2.540035e-01):7.736126e-02,22:6.704687e-02,1:9.305244e-02);
   tree gen.2673500 = [&U] (22:7.046276e-02,(((((39:3.099755e-02,2:3.982475e-02):3.958352e-01,40:2.079433e-01):1.698293e-01,((((3:4.263925e-01,(55:1.037911e+00,(4:2.205974e-02,5:9.338717e-02):4.542956e-01):2.882753e-01):3.248814e-01,((((67:1.513955e-01,70:2.565975e-01):1.495820e-01,69:4.667386e-01):1.221986e-01,68:2.398958e-01):7.486918e-01,((29:3.119909e-02,((27:1.939833e-01,(28:1.371355e-02,32:1.797246e-02):1.257270e-01):3.656942e-02,31:8.099666e-02):2.145700e-02):3.835113e-02,(30:7.542173e-02,33:5.340990e-02):1.970178e-03):9.053775e-01):6.256207e-01):3.977480e-01,(((34:1.194590e+00,((52:2.491373e-01,51:1.864585e-01):7.381043e-02,50:2.911400e-01):1.539324e+00):1.661533e-01,(((49:1.172297e+00,(((47:1.947702e-01,46:1.238676e-01):2.185934e-01,53:9.727220e-01):2.509918e-01,(48:3.286786e-01,45:2.167791e-01):4.816954e-01):1.243891e-01):6.320305e-01,((38:4.251509e-02,(41:1.231913e-01,(42:3.308453e-01,35:2.731947e-01):1.085789e-01):3.768672e-01):7.857729e-01,(25:4.656125e-01,(37:3.314985e-01,36:3.774973e-01):1.135759e-01):3.347617e-01):1.945029e-01):2.423810e-01,(8:5.571872e-01,6:5.151982e-01):5.719196e-01):2.290595e-01):1.098528e-01,((11:1.081790e+00,((((14:1.597230e-01,15:1.213098e-01):8.617597e-02,20:3.765503e-01):3.317113e-02,24:8.222775e-01):9.212600e-01,((26:8.553161e-01,12:1.012587e+00):1.767933e-01,(((21:1.810590e-01,9:1.286074e-01):2.235390e-02,13:2.462576e-01):5.478121e-01,(16:8.850149e-01,(61:4.402726e-01,60:4.778451e-01):4.850766e-01):3.857928e-01):5.428837e-01):5.146304e-02):1.595674e-01):6.959283e-02,(18:1.008262e+00,((10:1.039577e+00,((43:6.048212e-01,44:5.465759e-01):1.606074e-01,54:5.657591e-01):4.914722e-01):2.310715e-01,(19:5.090302e-01,17:5.861360e-01):4.082717e-01):3.160565e-01):1.053374e-01):1.309154e-01):7.023754e-02):2.769535e-01,(62:5.355018e-01,(((64:7.218456e-04,(56:1.725829e-02,57:4.695171e-02):5.985446e-02):5.626953e-03,58:6.359220e-03):2.286407e-01,((63:1.139745e-01,66:3.822092e-02):5.481150e-02,(59:4.591298e-02,65:2.596649e-01):8.043290e-02):4.671310e-01):2.281034e-01):7.837739e-01):7.594922e-01):3.896366e-01,7:4.663785e-01):2.781929e-01,23:1.322171e-01):7.972073e-02,1:5.569894e-02);
   tree gen.2674000 = [&U] (((7:5.499853e-01,(((2:6.191265e-02,39:1.025705e-02):2.631421e-01,40:3.435441e-01):2.257581e-01,((62:6.833499e-01,(((56:6.493457e-02,57:2.438439e-02):3.540101e-02,(58:9.525658e-04,64:3.179379e-04):9.812558e-03):4.018352e-01,((63:6.696015e-02,66:2.873330e-02):1.764077e-01,(65:2.077201e-01,59:6.075268e-02):9.299846e-02):3.104647e-01):1.828773e-01):6.978108e-01,((((34:7.844919e-01,((50:2.660116e-01,51:3.414351e-01):5.610820e-02,52:1.132656e-01):1.522063e+00):3.140663e-01,(((((60:5.740043e-01,61:3.844655e-01):4.109957e-01,16:7.960888e-01):1.871425e-01,(13:1.458761e-01,(9:1.236346e-01,21:8.482745e-02):9.777952e-02):5.178722e-01):1.198565e-01,18:1.000423e+00):2.090394e-01,(((((43:6.804667e-01,44:5.703002e-01):3.526654e-01,54:1.128243e+00):3.120588e-01,10:9.244544e-01):1.041324e-01,(17:7.318569e-01,19:8.526657e-01):4.972163e-01):3.723650e-01,(((11:8.577335e-01,(24:5.613197e-01,((15:1.613805e-01,14:1.766509e-01):1.209197e-01,20:3.642720e-01):1.966214e-01):6.476460e-01):1.162027e-01,12:1.348835e+00):9.284716e-02,26:1.030403e+00):3.561021e-01):5.943656e-02):1.406222e-01):1.499418e-01,(((((46:1.636267e-01,47:1.728546e-01):2.732076e-01,53:5.863192e-01):2.460441e-01,(45:2.590623e-01,48:2.077735e-01):4.393863e-01):1.499393e-01,49:9.557150e-01):1.162724e+00,(((38:1.698888e-01,(41:3.067524e-01,(42:2.673907e-01,35:2.047162e-01):1.119874e-01):1.336323e-01):6.977549e-01,(25:6.309943e-01,(36:4.610981e-01,37:4.531633e-01):1.748503e-01):3.171766e-01):3.526956e-01,(8:5.638275e-01,6:4.813509e-01):7.083729e-01):2.505209e-01):1.070866e-01):8.180199e-02,((((4:9.981050e-03,5:1.702436e-01):5.830609e-01,55:9.256838e-01):5.614362e-01,3:5.811417e-01):1.844350e-01,(((69:3.245478e-01,68:3.270214e-01):2.679212e-02,(67:2.381510e-01,70:3.195642e-01):2.958977e-01):5.660800e-01,((29:2.035944e-02,(((28:1.410105e-02,32:5.076005e-03):5.869964e-02,27:1.584900e-01):2.614764e-02,31:8.551007e-02):3.493804e-02):9.839725e-03,(30:4.897282e-02,33:3.530641e-02):1.911944e-02):8.864791e-01):8.903213e-01):3.204442e-01):7.229932e-02):7.901466e-01):5.387626e-01):6.516246e-02,23:2.666477e-02):1.035195e-01,22:4.969449e-02,1:4.789009e-02);
   tree gen.2674500 = [&U] (22:5.760097e-02,(23:8.470414e-02,(7:4.649737e-01,(((2:2.204403e-02,39:2.719290e-02):3.108372e-01,40:2.018912e-01):5.936840e-01,(((((((30:3.358117e-02,33:3.625952e-02):3.288072e-02,((27:2.099965e-01,(31:1.404473e-01,(28:1.217696e-03,32:2.318799e-03):1.059665e-01):6.194944e-03):3.561818e-02,29:3.387219e-02):2.647170e-02):6.851133e-01,(68:2.258906e-01,((70:2.978657e-01,67:2.162874e-01):1.446662e-01,69:3.454332e-01):4.109495e-02):8.051275e-01):7.927072e-01,((55:9.266769e-01,(4:5.562828e-02,5:5.720489e-02):5.756853e-01):1.801541e-01,3:5.248356e-01):3.157837e-01):2.649099e-01,((52:1.704163e-01,(51:2.961682e-01,50:3.590247e-01):1.087781e-01):1.646574e+00,34:1.147834e+00):3.180546e-01):5.758472e-02,((((((9:1.976009e-01,(21:7.075906e-02,13:3.692165e-01):6.291210e-04):5.176994e-01,(16:6.296236e-01,(60:5.052049e-01,61:4.646946e-01):3.878147e-01):7.037866e-01):4.583454e-01,18:1.090348e+00):1.984644e-01,(((((15:1.514789e-01,14:1.516347e-01):1.800065e-01,20:2.656645e-01):1.558047e-01,24:7.114981e-01):7.122894e-01,11:6.377216e-01):3.128045e-01,(26:9.202174e-01,12:9.767176e-01):2.075624e-01):7.148417e-02):2.084552e-02,(((54:5.474139e-01,(44:5.966725e-01,43:8.239472e-01):3.888716e-01):5.977418e-01,10:8.131857e-01):3.174895e-01,(19:7.347418e-01,17:6.160923e-01):4.245264e-01):4.145644e-01):5.235661e-01,(((6:5.303936e-01,8:4.595673e-01):9.659115e-01,((((42:2.524104e-01,35:2.108496e-01):1.010858e-01,41:2.403405e-01):1.623769e-01,38:1.210566e-01):5.672062e-01,((36:6.056137e-01,25:3.601749e-01):1.242855e-01,37:6.037999e-01):2.670872e-01):2.282543e-01):1.552636e-02,(((48:1.884113e-01,45:2.638373e-01):5.469412e-01,(53:8.590396e-01,(46:1.234321e-01,47:2.062925e-01):3.164812e-01):1.958464e-01):1.886722e-01,49:9.896285e-01):9.034557e-01):3.356500e-01):9.525405e-02):3.737749e-01,(62:4.594736e-01,(((58:2.527579e-04,64:2.002130e-03):6.371354e-03,(57:2.872683e-02,56:3.063879e-02):3.688060e-02):3.241958e-01,((66:4.852130e-03,63:1.260356e-01):1.743784e-01,(59:7.730674e-02,65:1.883124e-01):6.836642e-02):3.935523e-01):1.885359e-01):1.082285e+00):8.706293e-01):2.733583e-01):2.016377e-01):9.861402e-02,1:6.413852e-02);
   tree gen.2675000 = [&U] (((7:5.445167e-01,(((2:3.629356e-02,39:3.091144e-02):2.556261e-01,40:2.805274e-01):2.514304e-01,((62:5.656795e-01,(((56:7.754913e-03,57:2.414193e-02):6.026706e-03,(58:8.033643e-03,64:7.051975e-04):3.201602e-02):4.648094e-01,((63:6.629435e-02,66:5.117750e-02):7.527643e-02,(65:2.056547e-01,59:7.333254e-02):6.891568e-02):3.073777e-01):3.399869e-01):6.202544e-01,(((((38:1.681996e-01,(41:2.261849e-01,(42:3.430081e-01,35:2.026807e-01):6.256657e-02):1.420807e-01):6.908170e-01,(25:6.100063e-01,(36:4.907770e-01,37:4.486574e-01):9.775804e-02):2.180215e-01):3.274669e-01,(8:4.282365e-01,6:5.345596e-01):8.214336e-01):1.969387e-02,((((((46:1.619998e-01,47:2.787262e-01):2.824200e-01,53:5.804893e-01):1.075595e-01,(45:2.564864e-01,48:2.057075e-01):2.372323e-01):1.469608e-01,49:9.462121e-01):1.125583e+00,(((((60:5.682968e-01,61:4.743036e-01):4.038106e-01,16:7.881732e-01):4.443801e-01,(13:1.728216e-01,(9:1.574459e-01,21:1.472743e-01):6.816897e-02):2.443392e-01):3.485578e-01,18:9.904758e-01):2.069608e-01,(((17:7.245798e-01,19:5.374728e-01):2.117410e-01,((44:5.563055e-01,(54:1.117025e+00,43:5.826605e-01):1.408005e-01):1.011974e+00,10:1.197047e+00):8.631580e-02):4.454752e-01,((11:8.659804e-01,(24:6.133506e-01,((15:1.597758e-01,14:1.748944e-01):5.654537e-02,20:3.606500e-01):2.511140e-01):6.412063e-01):8.315083e-02,(26:7.926094e-01,12:1.110368e+00):2.136061e-01):1.009499e-01):2.125241e-01):1.341095e-01):4.545319e-02,(34:9.708220e-01,((50:3.583917e-01,51:3.362106e-01):2.978593e-02,52:3.089697e-01):1.418764e+00):1.071621e-01):2.092795e-01):2.222171e-01,((((4:3.290623e-02,5:6.509723e-02):6.226099e-01,55:1.066467e+00):3.724056e-01,3:5.753633e-01):1.128999e-01,((68:1.352093e-01,((67:1.513762e-01,70:3.163867e-01):3.264735e-01,69:5.329101e-01):1.006073e-04):6.628849e-01,((29:4.408883e-02,(((28:5.921924e-03,32:1.617811e-02):8.780319e-02,27:1.490729e-01):2.588765e-02,31:8.465982e-02):3.459064e-02):3.439274e-02,(30:9.383016e-02,33:5.564973e-02):7.792629e-03):8.024631e-01):8.846748e-01):2.855232e-01):5.053525e-01):9.806398e-01):5.305826e-01):1.261776e-01,23:8.584454e-02):7.040862e-02,22:4.920036e-02,1:4.741391e-02);
   tree gen.2675500 = [&U] ((23:2.847272e-02,(7:6.812443e-01,(((2:6.783745e-03,39:3.944690e-02):3.011156e-01,40:3.174823e-01):5.668393e-01,(((((((51:3.314094e-01,52:2.032295e-01):2.565109e-02,50:2.829600e-01):1.280183e+00,34:8.502427e-01):1.976718e-01,((((24:5.630050e-01,(20:2.563146e-01,(14:1.812137e-01,15:1.698690e-01):1.095646e-01):1.028384e-01):7.546199e-01,11:8.133943e-01):8.693885e-02,((26:8.118698e-01,12:9.879372e-01):1.883572e-01,((13:1.227195e-01,(21:8.275015e-02,9:1.772127e-01):1.507987e-01):6.443820e-01,((61:4.504013e-01,60:5.967085e-01):3.951385e-01,16:8.031733e-01):5.265380e-01):1.909378e-01):2.047931e-01):2.252906e-01,(((44:6.348625e-01,(54:9.381056e-01,43:6.046921e-01):1.285934e-01):8.847757e-01,((19:8.466757e-01,17:5.872044e-01):5.255279e-01,10:1.523646e+00):3.807550e-02):1.185945e-01,18:9.336217e-01):2.703445e-01):1.866873e-01):2.091963e-01,((8:7.137264e-01,6:6.857073e-01):9.473148e-01,((49:9.198101e-01,(((46:8.855412e-02,47:3.289356e-01):3.863056e-01,53:8.540079e-01):2.163398e-01,(48:2.018315e-01,45:3.122728e-01):5.168945e-01):1.304544e-01):7.682397e-01,((38:2.091219e-01,((35:2.891765e-01,42:3.056812e-01):6.188002e-02,41:2.053607e-01):1.752898e-01):6.253535e-01,((37:4.530251e-01,36:4.241188e-01):1.189660e-01,25:6.026328e-01):2.229842e-01):3.122701e-01):2.540313e-01):2.771968e-02):2.060399e-01,(((29:6.538953e-02,(((31:6.381371e-02,(32:1.981493e-02,28:4.152945e-03):6.965819e-02):8.238940e-03,27:2.114300e-01):9.265912e-02,(30:3.669327e-02,33:4.248343e-02):2.064230e-02):4.556465e-03):4.507966e-01,((68:1.163021e-01,(70:2.463569e-01,67:2.727018e-01):1.620656e-01):1.094004e-01,69:4.144028e-01):8.017098e-01):6.887440e-01,(3:4.574301e-01,(55:1.030986e+00,(4:4.480045e-02,5:3.476624e-02):6.124599e-01):4.937213e-01):3.833641e-01):2.464976e-02):1.621440e-02,(62:5.085630e-01,(((65:2.028692e-01,59:7.311509e-02):8.739371e-02,(66:5.877349e-02,63:4.881420e-02):6.663219e-02):2.828700e-01,((56:1.459454e-02,57:2.325010e-02):4.875432e-03,(58:2.972555e-04,64:2.719942e-03):1.212465e-02):4.868026e-01):1.431343e-01):8.066038e-01):8.637452e-01):2.789954e-01):2.149962e-01):8.840343e-02,22:5.382302e-02,1:5.858748e-02);
   tree gen.2676000 = [&U] (((((((((66:4.219738e-02,63:5.755187e-02):1.421871e-01,(65:2.692976e-01,59:3.665822e-02):3.961927e-02):4.052367e-01,(64:8.170839e-03,(58:4.139596e-03,(56:1.220316e-02,57:4.404673e-02):3.977044e-02):3.514779e-03):2.034725e-01):2.063588e-01,62:6.787178e-01):4.598629e-01,((((55:7.991244e-01,(4:7.575984e-02,5:2.099597e-02):5.782319e-01):5.343721e-01,3:8.978389e-01):1.690249e-01,((29:8.126589e-02,((31:5.615865e-02,(27:2.828116e-01,(32:7.229208e-03,28:6.974701e-05):2.787664e-02):6.106758e-02):3.424330e-02,(33:9.318722e-02,30:5.012708e-02):3.348067e-02):2.448686e-03):6.444580e-01,((69:3.238661e-01,68:1.288026e-01):1.556071e-01,(67:1.723124e-01,70:2.370346e-01):2.340230e-01):8.128275e-01):6.686000e-01):1.482498e-01,(((((19:6.210235e-01,17:6.534624e-01):4.098201e-01,(10:1.004439e+00,((43:8.574954e-01,44:8.308872e-01):1.376078e-01,54:5.040767e-01):5.123422e-01):9.233951e-02):2.728790e-01,(((((14:1.336562e-01,15:1.517870e-01):7.088013e-02,20:3.545029e-01):2.378962e-01,24:6.741671e-01):6.920892e-01,(12:9.269156e-01,26:8.586357e-01):7.018361e-02):2.312090e-01,(11:1.086633e+00,(((9:2.029432e-01,21:1.655649e-01):5.951774e-02,13:1.543820e-01):4.727088e-01,((60:3.383536e-01,61:5.815115e-01):4.463654e-01,16:5.429713e-01):4.053590e-01):4.025845e-01):1.003918e-01):1.116554e-01):1.421854e-01,18:9.671293e-01):9.272541e-02,(((6:4.240311e-01,8:7.907303e-01):7.331814e-01,((((37:3.588688e-01,36:7.005144e-01):1.706605e-01,25:5.094238e-01):3.086923e-01,(38:2.444714e-01,((42:2.694176e-01,35:2.236521e-01):7.180017e-02,41:2.282702e-01):1.011010e-01):9.286580e-01):2.611070e-01,(49:9.098820e-01,((48:5.110124e-01,45:1.876909e-01):3.905790e-01,((47:1.342868e-01,46:3.141168e-01):5.243646e-01,53:9.251134e-01):2.369181e-01):2.200940e-01):7.245144e-01):1.755479e-01):1.551501e-01,((50:2.335241e-01,(52:2.614214e-01,51:2.785886e-01):6.500392e-03):1.347295e+00,34:1.011967e+00):8.970070e-02):6.964234e-02):3.825197e-01):2.464050e-01):7.572766e-01,((2:3.093768e-02,39:4.365370e-02):3.673471e-01,40:1.826525e-01):5.510176e-01):3.550927e-01,7:6.196002e-01):1.671543e-01,23:1.048850e-01):6.252869e-02,22:6.182348e-02,1:6.800664e-02);
   tree gen.2676500 = [&U] (22:5.222122e-02,(23:8.724688e-02,(7:6.255141e-01,(((2:2.718999e-02,39:2.877555e-02):3.289281e-01,40:1.991361e-01):6.098725e-01,(((((((((28:1.178009e-02,32:7.890364e-03):9.925892e-02,27:2.210455e-01):2.925550e-03,31:1.002900e-01):6.225042e-02,29:4.612295e-02):4.257763e-02,(30:4.394304e-02,33:4.484506e-02):1.566869e-02):5.958780e-01,((68:1.479750e-01,69:3.281523e-01):1.126271e-01,(70:2.406787e-01,67:2.579850e-01):8.093711e-02):7.371368e-01):7.267334e-01,((55:9.806102e-01,(4:9.926194e-02,5:6.752294e-02):7.364787e-01):4.481152e-01,3:5.553814e-01):2.381894e-01):1.703789e-01,((((52:2.678382e-01,51:3.134054e-01):1.610082e-01,50:1.105470e-01):1.742406e+00,34:5.307939e-01):7.863540e-01,(((6:4.154386e-01,8:9.648684e-01):7.486158e-01,((((48:1.491000e-01,45:4.200805e-01):3.905593e-01,(53:7.628271e-01,(46:9.527247e-02,47:2.512345e-01):4.077901e-01):3.981563e-01):2.629659e-01,49:1.047226e+00):8.136475e-01,((((42:2.671008e-01,35:2.231337e-01):1.488265e-01,41:2.689131e-01):2.236817e-01,38:1.624762e-01):5.633439e-01,((36:6.785089e-01,37:6.389415e-01):1.939643e-01,25:7.432722e-01):1.665449e-01):2.359179e-01):1.380788e-01):3.023674e-01,(((((((15:2.234810e-01,14:1.962688e-01):2.061945e-01,20:3.451967e-01):1.967530e-01,24:7.783962e-01):5.744301e-01,11:6.989738e-01):1.663135e-01,(26:9.009971e-01,12:1.054037e+00):2.597869e-01):2.870759e-01,(((54:6.021298e-01,(43:9.099567e-01,44:6.232825e-01):3.097663e-01):7.938250e-01,10:6.250995e-01):1.090488e-01,(19:7.025381e-01,17:6.519493e-01):4.406983e-01):3.744499e-01):6.493207e-02,(((21:7.369491e-02,(13:2.620522e-01,9:1.870533e-01):2.582178e-02):6.637236e-01,(16:6.662681e-01,(60:4.450671e-01,61:4.403932e-01):4.850027e-01):1.932601e-01):3.808784e-01,18:9.627505e-01):4.214169e-01):4.676991e-01):2.428470e-02):2.826923e-01):1.680605e-01,(62:8.108532e-01,(((58:9.674244e-05,64:5.837435e-03):1.480025e-02,(57:3.465706e-02,56:2.193003e-02):3.257731e-02):2.977909e-01,((66:3.972469e-02,63:1.333709e-01):1.160314e-01,(59:7.462100e-02,65:1.793500e-01):6.501777e-02):4.087114e-01):1.957949e-01):8.245018e-01):1.173177e+00):2.892680e-01):1.549016e-01):1.243313e-01,1:5.300127e-02);
   tree gen.2677000 = [&U] (22:6.807536e-02,(((((39:1.465961e-02,2:4.572551e-02):3.480697e-01,40:2.657467e-01):2.482630e-01,((((3:8.422564e-01,(55:1.345851e+00,(4:1.202624e-01,5:6.411590e-03):4.941937e-01):3.222939e-01):5.870819e-01,((69:4.034184e-01,((67:2.316646e-01,70:3.861481e-01):3.608497e-01,68:1.404462e-01):7.373907e-02):1.226521e+00,(((30:6.703295e-02,33:3.083702e-02):5.348964e-03,(31:8.513662e-02,((28:9.567464e-04,32:7.153404e-03):5.265474e-02,27:2.113137e-01):4.875930e-02):6.812202e-02):1.523786e-02,29:2.860210e-02):6.497944e-01):5.821161e-01):1.980892e-01,(62:6.690834e-01,(((64:4.946365e-03,58:4.064888e-03):2.185691e-02,(56:3.114786e-02,57:3.891935e-02):6.022202e-02):2.840124e-01,((63:8.963732e-02,66:4.157764e-02):1.493424e-01,(65:2.714351e-01,59:3.988936e-02):7.159142e-02):5.744131e-01):3.788918e-01):1.114584e+00):1.122677e-02,(((((49:7.756365e-01,(((47:2.934153e-01,46:7.363100e-02):2.812265e-01,53:8.756966e-01):3.437993e-01,(48:3.109041e-01,45:1.604607e-01):3.601140e-01):3.537528e-01):1.289695e+00,(8:8.453356e-01,6:5.604450e-01):6.726352e-01):7.311983e-02,((38:1.317336e-01,(41:2.309826e-01,(42:2.638169e-01,35:2.971878e-01):1.217092e-01):2.706036e-01):8.519549e-01,(25:5.650811e-01,(37:3.606121e-01,36:7.596140e-01):2.722361e-01):6.821143e-02):5.040630e-01):1.174033e-01,(((18:1.139057e+00,((10:9.767582e-01,((54:6.353730e-01,43:8.153100e-01):2.532527e-02,44:7.193819e-01):1.038318e+00):2.443983e-01,(19:6.943385e-01,17:5.860514e-01):6.567435e-01):4.056915e-01):2.323541e-01,11:1.051851e+00):7.836096e-02,(((26:9.273670e-01,12:8.922561e-01):6.599372e-02,((9:1.487658e-01,(13:1.839716e-01,21:7.787671e-02):9.391191e-02):6.089033e-01,(16:9.755980e-01,(61:4.789392e-01,60:5.021357e-01):4.566799e-01):2.265591e-01):4.322684e-01):1.673589e-01,(24:6.766160e-01,((14:2.666566e-01,15:1.572623e-01):1.210000e-01,20:2.976737e-01):3.151034e-01):8.460336e-01):1.256161e-01):3.305311e-01):9.884270e-02,(34:1.018799e+00,((52:2.357773e-01,51:2.040951e-01):1.023660e-01,50:3.535529e-01):1.655106e+00):4.705017e-01):3.075356e-01):1.056694e+00):4.119836e-01,7:6.442539e-01):2.056904e-01,23:7.060241e-02):1.155832e-01,1:5.857142e-02);
   tree gen.2677500 = [&U] (((7:5.854405e-01,(((2:5.204243e-02,39:5.273200e-03):3.094976e-01,40:3.016108e-01):2.400514e-01,((62:6.081938e-01,((64:1.282514e-03,((56:1.307019e-02,57:1.256567e-02):4.047788e-02,58:4.221728e-03):3.731231e-03):4.566386e-01,((63:9.569720e-02,66:3.412323e-02):8.093393e-02,(65:2.048817e-01,59:1.017438e-01):4.090044e-02):2.963644e-01):2.644871e-01):9.285224e-01,(((((38:4.191890e-02,(41:1.688554e-01,(42:3.153793e-01,35:2.179134e-01):1.048070e-01):3.733618e-01):8.231054e-01,(25:6.995472e-01,(37:4.880895e-01,36:6.672109e-01):1.572278e-01):4.234201e-01):6.256585e-01,(8:6.872683e-01,6:7.673054e-01):1.120541e+00):2.073423e-01,((((((46:1.412740e-01,47:3.156745e-01):3.070494e-01,53:7.178810e-01):3.346901e-01,(45:2.275173e-01,48:2.333979e-01):4.900497e-01):1.722292e-01,49:9.777611e-01):9.337582e-01,(34:9.806766e-01,(50:3.529850e-01,(52:2.473933e-01,51:4.649261e-01):9.113063e-03):1.283954e+00):3.957711e-01):1.115779e-01,(((24:7.061422e-01,((15:9.752920e-02,14:2.199893e-01):7.595236e-02,20:2.781639e-01):2.135275e-01):8.094727e-01,11:9.310643e-01):1.990065e-01,((26:8.139025e-01,12:1.193819e+00):1.009318e-01,((((54:9.573947e-01,(44:6.112638e-01,43:7.486722e-01):1.161628e-01):6.973992e-01,10:1.189294e+00):2.434041e-01,(17:7.790365e-01,19:6.969282e-01):3.557840e-01):4.094011e-01,((((60:4.780446e-01,61:3.569897e-01):4.603445e-01,16:1.110438e+00):8.675276e-01,(13:2.039480e-01,(9:1.840371e-01,21:1.078559e-01):4.520890e-02):3.792571e-01):5.520279e-01,18:1.331845e+00):9.520288e-02):6.207749e-02):1.345727e-01):1.844462e-01):1.232323e-01):2.536880e-01,((((4:3.400426e-02,5:1.091187e-01):6.622765e-01,55:7.655584e-01):4.560408e-01,3:4.727602e-01):2.542357e-01,(((67:1.567369e-01,70:2.459093e-01):2.169836e-01,(69:5.351018e-01,68:1.833841e-01):1.647719e-02):7.294638e-01,(((29:3.203999e-02,((27:2.434089e-01,(28:7.154956e-03,32:4.625301e-03):9.630181e-02):6.532698e-03,31:1.183193e-01):2.533848e-02):2.540674e-02,30:6.286526e-02):1.554064e-02,33:6.608190e-02):8.298100e-01):9.575176e-01):3.581392e-01):1.818282e-01):8.374005e-01):3.219746e-01):2.078170e-01,23:7.128584e-02):2.343678e-01,22:8.201778e-03,1:1.275428e-01);
   tree gen.2678000 = [&U] (((7:5.765428e-01,(((2:5.125147e-02,39:3.120726e-03):3.047937e-01,40:2.970268e-01):2.364030e-01,((62:5.307706e-01,(((56:1.287154e-02,57:1.237469e-02):3.986268e-02,(64:2.012385e-03,58:3.998546e-03):5.349006e-02):4.561043e-01,((63:9.424275e-02,66:2.107342e-02):7.970386e-02,(65:2.017678e-01,59:1.001974e-01):4.027881e-02):2.918601e-01):1.540457e-01):1.166287e+00,(((8:5.671067e-01,6:5.194905e-01):1.332392e+00,(((38:4.128180e-02,(41:1.662891e-01,(42:4.754682e-01,35:2.743891e-01):1.548681e-01):3.676873e-01):8.105955e-01,(25:6.889152e-01,(37:4.806714e-01,36:6.570704e-01):6.123749e-02):4.169848e-01):6.161495e-01,((((((46:1.391269e-01,47:3.108768e-01):3.023827e-01,53:7.069703e-01):3.413757e-01,(45:2.240594e-01,48:2.298506e-01):4.826017e-01):2.783443e-01,49:9.629007e-01):7.083656e-01,(((24:6.954100e-01,((15:9.604691e-02,14:2.166458e-01):1.387593e-01,20:2.739363e-01):1.685452e-01):7.971700e-01,11:9.169136e-01):1.959820e-01,((26:7.330922e-01,12:7.891082e-01):1.216222e-01,(((10:1.171218e+00,(17:7.212815e-01,19:6.863360e-01):3.537744e-01):2.798581e-02,(54:9.414421e-01,(43:7.372936e-01,44:6.187355e-01):1.122908e-01):6.545495e-01):3.463904e-01,((((60:5.805836e-01,61:2.183219e-01):6.045786e-01,16:1.093561e+00):8.543426e-01,(13:2.008484e-01,(9:1.812400e-01,21:1.062166e-01):5.760776e-02):3.734930e-01):5.436379e-01,18:1.311603e+00):3.082415e-01):4.120832e-02):1.275123e-01):1.816429e-01):1.149896e-01,(34:1.090861e+00,(52:2.436333e-01,(51:3.245979e-01,50:1.798896e-01):3.513832e-02):1.082661e+00):2.664186e-01):1.240058e-01):1.427914e-01):9.686487e-02,((((4:2.658752e-02,5:1.074603e-01):9.018258e-01,55:9.685030e-01):2.762845e-01,3:4.655750e-01):2.503717e-01,(((68:1.785008e-01,69:4.945466e-01):1.741566e-02,(67:2.565655e-01,70:2.421719e-01):9.604707e-02):8.109437e-01,(((29:3.740277e-02,((27:2.397095e-01,31:1.136655e-01):2.047686e-02,(28:1.914108e-02,32:1.421534e-02):9.495952e-02):5.940937e-02):1.795412e-02,30:6.190981e-02):1.530445e-02,33:6.325064e-02):8.171982e-01):9.429649e-01):1.673713e-01):1.790647e-01):8.246734e-01):3.170811e-01):2.046585e-01,23:7.020240e-02):2.308058e-01,22:3.657451e-02,1:1.033161e-01);
   tree gen.2678500 = [&U] (((7:6.178847e-01,(((2:8.660911e-02,39:5.656995e-04):3.266495e-01,40:3.183256e-01):2.343614e-01,((62:5.688304e-01,(((57:1.115039e-02,56:1.379452e-02):4.106129e-02,(64:2.156686e-03,58:4.285269e-03):7.746474e-02):4.856629e-01,((63:1.010006e-01,66:1.877788e-02):1.011459e-01,(65:2.162359e-01,59:5.766851e-02):4.316707e-02):3.127885e-01):1.650918e-01):7.972955e-01,(((((38:9.708458e-02,(41:1.782131e-01,(42:5.095624e-01,35:2.940647e-01):1.659732e-01):2.014378e-01):8.119786e-01,((25:7.383150e-01,36:4.292069e-01):6.724299e-02,37:5.151387e-01):4.326389e-01):2.373318e-01,(8:6.077720e-01,6:5.567415e-01):1.427933e+00):7.479287e-02,((((((46:1.491032e-01,47:2.577705e-01):3.505975e-01,53:7.576648e-01):1.941590e-01,(45:3.389263e-01,48:2.463324e-01):5.060687e-01):2.983035e-01,49:1.031947e+00):7.591601e-01,(34:1.169083e+00,((50:1.927889e-01,52:2.611034e-01):6.837821e-03,51:4.123377e-01):1.269429e+00):2.855226e-01):3.759839e-02,(((24:7.452755e-01,((15:1.029341e-01,14:2.020568e-01):1.056132e-01,20:2.935793e-01):2.778701e-01):8.543324e-01,11:9.826624e-01):2.100352e-01,((26:7.856598e-01,12:8.456925e-01):1.303433e-01,(((17:7.730022e-01,19:7.355509e-01):3.791423e-01,((54:1.008950e+00,(43:9.200533e-01,44:6.631029e-01):6.674612e-02):6.735224e-01,10:1.255202e+00):2.881616e-02):3.712289e-01,((((60:5.247326e-01,61:4.401388e-01):6.614847e-01,16:1.171977e+00):3.114078e-01,(13:2.152505e-01,(9:1.942361e-01,21:1.138331e-01):8.379555e-02):4.002750e-01):1.979642e-01,18:1.405654e+00):2.287377e-01):4.416323e-02):1.366557e-01):1.382226e-01):2.312974e-01):2.986856e-01,((((4:1.059966e-02,5:1.151659e-01):9.664927e-01,55:1.037951e+00):2.960959e-01,3:4.989598e-01):2.683250e-01,(((68:2.031597e-01,(67:2.749629e-01,70:3.192046e-01):2.626552e-01):9.152504e-02,69:5.300088e-01):8.690938e-01,(((29:5.663563e-02,((27:2.568983e-01,31:1.218161e-01):2.194199e-02,(28:1.061412e-02,32:1.440994e-02):4.933909e-02):2.245254e-02):5.298637e-03,30:6.634915e-02):2.981804e-02,33:6.412410e-02):8.849346e-01):8.971615e-01):1.825104e-01):3.886180e-01):8.838079e-01):3.219065e-01):2.193339e-01,23:7.523638e-02):2.473561e-01,22:4.777430e-02,1:9.930749e-02);
   tree gen.2679000 = [&U] (22:9.521381e-03,(23:7.416175e-02,(7:5.998507e-01,(((2:4.990516e-02,39:4.440479e-02):4.271521e-01,40:1.079610e-01):4.945439e-01,((((55:1.024014e+00,(4:5.522836e-02,5:7.594984e-02):5.544011e-01):4.823862e-01,3:5.622773e-01):4.158601e-01,(((((27:2.742845e-01,(28:1.939379e-03,32:1.470644e-03):8.413993e-02):9.372110e-03,31:1.169215e-01):2.126741e-02,((30:4.578869e-02,33:5.382871e-02):8.105244e-02,29:2.501637e-02):3.832343e-02):4.894488e-01,(69:2.732292e-01,(68:2.815477e-01,(70:2.321568e-01,67:2.611883e-01):2.293278e-01):1.229058e-02):9.198294e-01):1.009701e+00,(((6:3.886016e-01,8:9.768486e-01):7.569017e-01,((((48:1.544324e-01,45:3.681670e-01):1.902265e-01,(53:7.835375e-01,(46:2.649599e-01,47:1.507606e-01):3.226153e-01):5.000692e-01):2.567961e-01,49:1.123129e+00):5.461593e-01,((((42:3.670375e-01,35:1.927827e-01):1.765467e-01,41:2.898042e-01):9.452309e-02,38:2.066167e-01):9.301518e-01,(25:7.036241e-01,(36:3.662906e-01,37:5.638131e-01):9.404511e-02):3.148410e-01):2.189303e-01):2.746928e-01):1.369409e-01,((((((((15:8.294014e-02,14:1.875955e-01):6.379536e-02,20:3.494828e-01):2.759617e-01,24:6.949833e-01):5.855243e-01,11:8.945766e-01):1.644742e-01,(26:8.872941e-01,12:1.067124e+00):8.955119e-02):6.324870e-02,(((43:8.942564e-01,(54:6.325447e-01,44:5.682096e-01):5.594713e-02):9.784730e-01,10:7.045281e-01):1.705139e-01,(19:6.551532e-01,17:7.013327e-01):4.437059e-01):3.565719e-01):1.499381e-01,((((21:9.404232e-02,9:2.263600e-01):2.716271e-02,13:1.646612e-01):7.242241e-01,(16:7.709866e-01,(60:4.505932e-01,61:3.566675e-01):4.394578e-01):6.541669e-01):3.561688e-01,18:1.022935e+00):5.910032e-02):1.619521e-01,((51:3.195666e-01,(52:3.254616e-01,50:2.202875e-01):1.819671e-03):1.098292e+00,34:1.130281e+00):3.595087e-01):1.199047e-01):1.741378e-01):5.967358e-03):4.354774e-01,(62:8.209211e-01,(((58:1.852579e-03,64:3.972755e-03):1.627081e-02,(57:1.375599e-02,56:2.075486e-02):1.084823e-02):2.243378e-01,((66:4.021792e-02,63:5.894267e-02):1.525857e-01,(59:7.554753e-02,65:1.815769e-01):2.628928e-02):5.353632e-01):2.219951e-01):4.201645e-01):8.699845e-01):2.407794e-01):1.636506e-01):7.697934e-02,1:1.120051e-01);
   tree gen.2679500 = [&U] (((((((((66:5.874557e-02,63:1.022960e-01):1.390068e-01,(65:2.251255e-01,59:9.492143e-02):6.328865e-02):4.501682e-01,(58:5.105843e-03,(64:1.643109e-03,(57:2.801270e-02,56:1.110341e-02):5.895570e-02):1.022773e-02):4.113874e-01):2.525996e-01,62:6.583945e-01):8.880534e-01,((((55:1.133930e+00,(4:1.072581e-01,5:1.005044e-01):5.593270e-01):7.032009e-01,3:5.958750e-01):1.232560e-01,((29:4.687898e-02,((30:4.934280e-02,33:5.065560e-02):7.110655e-02,(31:6.265956e-02,((32:7.208627e-03,28:1.690091e-03):5.322519e-02,27:1.877582e-01):1.581676e-02):4.712531e-02):2.654362e-03):5.636749e-01,(((67:1.696243e-01,70:1.436035e-01):4.154354e-01,69:4.652875e-01):7.341727e-02,68:2.042291e-01):8.798957e-01):9.239935e-01):2.138711e-01,(((((52:2.104391e-01,50:3.126877e-01):1.767865e-02,51:4.973796e-01):1.505285e+00,34:1.032336e+00):4.137551e-01,((((((14:3.411877e-01,15:1.182125e-01):8.733183e-02,20:3.501846e-01):1.125257e-01,24:6.659550e-01):6.954459e-01,11:1.073397e+00):2.123136e-01,((((19:6.891927e-01,17:5.679778e-01):4.180574e-01,((54:7.998178e-01,43:7.055507e-01):2.744197e-01,44:7.175562e-01):6.339983e-01):7.632216e-02,10:9.765930e-01):1.121882e-01,(((13:2.309522e-01,(9:1.750062e-01,21:1.969677e-02):1.645909e-01):7.970333e-01,((60:6.614515e-01,61:3.840413e-01):3.684759e-01,16:7.487992e-01):4.178124e-01):4.435745e-01,(12:9.858814e-01,26:5.858079e-01):3.139218e-01):2.254333e-02):1.824170e-01):7.205710e-02,18:9.553486e-01):2.354140e-01):1.485752e-01,((((((47:2.302510e-01,46:1.766286e-01):1.106027e-01,53:7.974154e-01):3.650679e-01,(48:5.343552e-01,45:9.481928e-02):6.391718e-01):2.756052e-01,49:1.156056e+00):6.986741e-01,((25:6.166918e-01,(37:7.592094e-01,36:7.493225e-01):1.172516e-01):3.996929e-01,(38:2.274210e-01,((42:2.843516e-01,35:2.429810e-01):1.566868e-01,41:1.912868e-01):2.035142e-01):7.458471e-01):2.789615e-01):1.604539e-01,(6:4.521251e-01,8:6.821475e-01):8.950283e-01):2.399980e-01):6.191335e-02):8.500660e-02):6.513404e-01,((2:3.090483e-03,39:5.000256e-02):3.169177e-01,40:3.323540e-01):3.838071e-01):1.867378e-01,7:7.365598e-01):1.053060e-01,23:1.156447e-01):1.046853e-01,22:6.171336e-02,1:2.917302e-02);
   tree gen.2680000 = [&U] (22:1.020442e-01,(23:1.893571e-02,(7:6.143826e-01,(((2:4.694590e-02,39:3.298667e-03):4.505906e-01,40:1.105765e-01):5.065247e-01,(((((((33:5.513275e-02,30:3.138703e-02):4.450266e-02,29:2.281111e-02):7.876312e-03,(((28:1.116072e-02,32:1.288712e-03):3.884466e-02,27:1.612426e-01):1.868108e-02,31:1.197541e-01):4.647542e-02):7.930613e-01,((68:2.883685e-01,69:2.798485e-01):1.034782e-01,(70:2.547987e-01,67:2.675158e-01):2.287499e-01):7.214977e-01):6.801315e-01,((55:8.895568e-01,(4:5.656631e-02,5:7.778979e-02):7.039978e-01):4.268575e-01,3:5.758990e-01):2.493163e-01):3.475718e-01,(((6:3.980158e-01,8:1.000514e+00):9.661158e-01,((((48:2.199229e-01,45:2.552862e-01):4.508154e-01,(53:8.025194e-01,(46:2.473833e-01,47:1.640706e-01):3.304310e-01):2.263723e-01):5.285454e-01,49:8.536753e-01):6.899713e-01,((((42:3.759293e-01,35:1.974531e-01):1.551213e-01,41:2.968249e-01):1.243983e-01,38:2.116222e-01):8.923267e-01,(25:7.206700e-01,(36:3.751643e-01,37:7.697037e-01):4.102209e-01):3.739121e-01):2.479631e-01):1.851874e-01):8.465477e-02,((((((((15:8.494943e-02,14:1.921402e-01):8.963736e-02,20:3.399399e-01):2.498634e-01,24:7.118199e-01):5.997092e-01,11:9.162485e-01):1.292599e-01,(26:9.143540e-01,12:1.092976e+00):4.517339e-01):1.687552e-01,((((43:7.727585e-01,54:8.764727e-01):5.944212e-02,44:5.819750e-01):5.765070e-01,10:6.689293e-01):1.790693e-01,(19:6.947978e-01,17:7.183231e-01):4.544551e-01):3.549693e-01):7.073924e-02,((((9:2.616158e-01,21:1.308013e-01):1.133038e-02,13:1.712145e-01):5.403633e-01,(16:7.896644e-01,(60:4.200357e-01,61:2.942388e-01):4.501040e-01):6.700147e-01):4.746233e-01,18:1.047716e+00):3.087919e-02):1.029302e-01,((52:3.333461e-01,(50:2.321485e-01,51:3.217459e-01):7.631112e-03):1.204558e+00,34:8.848378e-01):3.748759e-01):1.228094e-01):1.783565e-01):5.281346e-01,(62:8.408087e-01,(((58:6.605409e-03,64:4.068999e-03):1.516444e-02,(57:3.165186e-02,56:5.533371e-02):1.111103e-02):3.075742e-01,((66:3.805148e-02,63:6.037061e-02):1.596598e-01,(59:7.737773e-02,65:1.917951e-01):2.692617e-02):5.483328e-01):2.273731e-01):4.303434e-01):8.915928e-01):4.295788e-01):1.216817e-01):2.015867e-01,1:6.228512e-02);
   tree gen.2680500 = [&U] (22:8.800911e-02,(23:1.969453e-02,(7:6.390030e-01,(((2:4.882719e-02,39:7.442735e-02):4.686474e-01,40:1.150077e-01):5.268229e-01,((((((33:4.446885e-02,30:4.960542e-02):3.163701e-02,(29:2.372524e-02,((28:1.186618e-02,32:2.011698e-03):4.144966e-02,(27:1.677041e-01,31:1.245530e-01):2.005168e-02):4.735467e-02):3.852893e-03):8.149567e-01,((68:3.050670e-01,69:3.128094e-01):1.484965e-01,(70:2.650094e-01,67:2.782361e-01):2.716401e-01):6.855694e-01):6.680175e-01,((55:9.252044e-01,(4:5.883312e-02,5:8.090710e-02):7.322094e-01):4.439632e-01,3:5.989772e-01):2.757443e-01):2.845296e-01,(((6:4.139657e-01,8:1.040608e+00):1.004831e+00,((((48:3.690813e-01,45:2.655164e-01):5.039837e-01,(53:8.346791e-01,(46:2.572968e-01,47:1.706455e-01):4.957296e-01):2.809488e-01):4.266407e-01,49:8.878851e-01):7.176208e-01,((((42:3.909941e-01,35:2.053657e-01):8.738783e-02,41:3.087197e-01):2.008167e-01,38:2.201026e-01):9.280853e-01,(25:4.698876e-01,(36:4.543912e-01,37:8.005485e-01):3.585765e-01):3.888961e-01):4.906088e-01):1.369157e-01):2.794859e-01,((((((((15:8.835365e-02,14:1.998399e-01):9.322945e-02,20:3.535624e-01):2.598763e-01,24:5.573785e-01):8.647642e-01,11:6.750273e-01):9.899852e-02,(26:9.509953e-01,12:1.136776e+00):1.554431e-01):2.436770e-01,((((43:8.101177e-01,44:6.052968e-01):6.314919e-02,54:8.157109e-01):6.239342e-01,10:6.957356e-01):1.924390e-01,(19:7.226407e-01,17:5.511600e-01):3.531008e-01):2.874216e-01):7.357401e-02,((((9:2.720997e-01,13:1.660204e-01):5.361589e-02,21:6.253893e-02):5.784378e-01,(16:8.213090e-01,(60:5.535512e-01,61:3.060299e-01):3.572152e-01):6.968645e-01):4.936432e-01,18:1.089702e+00):2.352271e-01):1.682940e-01,((52:3.467045e-01,(51:3.489223e-01,50:1.875659e-01):6.583146e-04):1.274573e+00,34:9.202964e-01):4.083873e-01):1.792193e-01):8.234975e-02):5.492988e-01,(62:8.745028e-01,(((58:4.689649e-03,64:4.232058e-03):1.858074e-02,(57:3.597325e-02,56:1.756368e-02):1.155629e-02):2.628002e-01,((66:2.251843e-02,63:5.825900e-02):1.320097e-01,(59:7.034340e-02,65:2.529118e-01):3.312700e-02):5.494064e-01):2.706959e-01):3.826009e-01):7.489640e-01):4.467935e-01):2.012710e-01):1.672701e-01,1:6.478110e-02);
   tree gen.2681000 = [&U] (((7:6.076381e-01,(((2:8.803897e-02,39:7.455133e-03):2.996378e-01,40:1.981783e-01):3.844840e-01,((62:5.031398e-01,(((56:1.147906e-02,(64:3.582146e-03,58:5.498326e-03):6.093124e-02):1.891008e-03,57:2.328716e-02):3.657568e-01,((63:3.649783e-02,66:2.801689e-02):1.203711e-01,(65:2.325008e-01,59:9.578863e-02):1.919432e-02):3.406864e-01):4.103037e-01):6.617918e-01,((((34:1.149696e+00,((51:4.114219e-01,52:2.020529e-01):2.866256e-02,50:1.742808e-01):1.214607e+00):3.967745e-01,((8:6.536632e-01,6:6.409164e-01):1.370473e+00,(((38:1.353132e-01,(41:3.181948e-01,(42:4.345248e-01,35:2.811535e-01):8.259364e-02):2.295814e-01):5.554232e-01,(25:7.260712e-01,(37:5.065960e-01,36:4.280354e-01):2.180899e-01):2.896943e-01):4.761220e-01,((((46:7.764763e-02,47:3.045824e-01):3.579441e-01,53:7.451002e-01):4.001565e-01,(45:2.514063e-01,48:2.422474e-01):2.057419e-01):5.392463e-01,49:7.530383e-01):1.157212e+00):1.621177e-01):1.408254e-01):4.932302e-02,(((11:8.591066e-01,((26:8.133326e-01,12:6.730780e-01):2.682312e-01,((((60:4.456726e-01,61:4.898735e-01):6.334396e-01,16:8.499597e-01):3.443844e-01,(13:2.045534e-01,(9:2.604530e-01,21:7.339593e-02):8.099349e-02):6.857407e-01):8.071588e-02,18:1.083376e+00):2.163550e-01):1.939795e-01):5.908477e-02,(((54:9.690542e-01,(44:6.569744e-01,43:8.103570e-01):1.867457e-01):4.854680e-01,(17:5.476741e-01,19:6.404095e-01):7.008860e-01):1.262347e-01,10:1.234387e+00):6.019768e-01):2.371197e-01,(24:6.336387e-01,((15:1.295351e-01,14:2.731174e-01):8.473990e-02,20:3.184076e-01):2.320362e-01):7.155684e-01):1.136901e-01):1.117349e-01,((((4:8.108264e-03,5:1.132560e-01):7.228538e-01,55:1.220600e+00):3.564021e-01,3:8.204224e-01):2.978667e-01,((((67:3.114623e-01,70:1.778733e-01):3.441432e-01,68:1.347800e-01):7.853409e-02,69:3.358249e-01):1.238243e+00,(30:2.438377e-02,(33:5.527629e-02,(29:3.656378e-02,(((28:9.167768e-04,32:5.602357e-03):1.513533e-01,31:1.383272e-01):5.450628e-03,27:2.394276e-01):3.990654e-02):1.237323e-02):6.366301e-02):8.755058e-01):8.798604e-01):3.765289e-01):2.055246e-01):6.648681e-01):3.831734e-01):2.079253e-01,23:7.268467e-02):1.436171e-01,22:3.111469e-02,1:8.259009e-02);
   tree gen.2681500 = [&U] ((23:2.549948e-02,((((39:7.529445e-02,2:4.676348e-03):3.255083e-01,40:2.565954e-01):3.551985e-01,((((((49:1.021648e+00,((48:3.621961e-01,45:2.405846e-01):4.408329e-01,((47:3.101090e-01,46:1.594064e-01):5.271785e-01,53:7.557095e-01):1.923738e-01):1.349221e-01):7.136792e-01,(((10:8.822070e-01,(((43:1.082552e+00,44:7.009776e-01):1.814574e-01,54:3.552305e-01):6.118523e-01,(19:9.831441e-01,17:5.879842e-01):2.303866e-01):3.198694e-01):4.890274e-01,((18:8.287291e-01,(((60:4.544956e-01,61:4.533946e-01):5.646351e-01,16:1.061068e+00):4.248864e-01,(9:9.019638e-02,(21:8.577913e-02,13:2.461786e-01):1.095756e-01):9.622150e-01):1.740030e-01):3.185011e-01,(26:7.816271e-01,12:1.049696e+00):2.927898e-01):3.090305e-02):2.222441e-01,(((20:1.959008e-01,(14:1.751025e-01,15:8.339979e-02):9.868306e-02):2.185129e-01,24:7.773800e-01):6.936754e-01,11:8.555686e-01):1.706729e-01):3.231622e-01):1.173337e-01,(((52:1.503271e-01,51:2.674160e-01):3.056193e-02,50:2.446060e-01):1.763068e+00,34:8.358589e-01):4.335955e-01):1.763509e-01,(((25:7.292136e-01,(36:6.065000e-01,37:5.056619e-01):2.941552e-02):1.818369e-01,(38:1.459790e-01,(41:1.889405e-01,(35:2.573661e-01,42:4.248243e-01):2.543621e-01):2.621093e-01):8.471072e-01):6.784488e-01,(8:7.721655e-01,6:4.487009e-01):7.854179e-01):8.999245e-02):2.846554e-01,(62:6.772635e-01,(((59:6.362646e-02,65:2.130528e-01):1.020331e-01,(63:1.011813e-01,66:4.587882e-02):1.739081e-01):3.543224e-01,((58:8.166479e-03,64:4.221419e-03):2.621816e-02,(56:2.650533e-02,57:2.576791e-02):2.332568e-02):4.753120e-01):1.185543e-01):9.616676e-01):2.923451e-01,(((55:9.240296e-01,(5:8.481718e-02,4:3.208222e-02):5.976131e-01):3.824291e-01,3:7.332476e-01):6.042970e-02,(((69:4.710820e-01,68:1.618491e-01):5.105398e-02,(70:2.737583e-01,67:1.333994e-01):2.849953e-01):5.136188e-01,(33:1.314566e-02,(30:7.783260e-02,((31:5.489495e-02,((32:3.102457e-03,28:6.358983e-03):6.940431e-02,27:2.370458e-01):5.583857e-02):2.427720e-02,29:6.050249e-02):5.798884e-02):2.537077e-02):8.860096e-01):1.286272e+00):4.978182e-01):1.027483e+00):3.018250e-01,7:6.155402e-01):1.872849e-01):1.512162e-01,22:7.516350e-02,1:4.125091e-02);
   tree gen.2682000 = [&U] ((23:4.799416e-02,((((39:8.983704e-02,2:2.781488e-02):3.176425e-01,40:1.662677e-01):2.962638e-01,(((62:7.484407e-01,(((59:6.502515e-02,65:2.177363e-01):4.833502e-02,(63:1.034056e-01,66:4.688736e-02):1.777311e-01):2.386022e-01,((58:2.489208e-03,64:4.314218e-03):6.441618e-02,(56:2.708800e-02,57:2.633436e-02):2.383845e-02):4.538362e-01):1.713238e-01):9.470409e-01,(((((((26:7.988095e-01,12:1.072772e+00):2.992262e-01,((18:8.469469e-01,(((60:4.644867e-01,61:4.633615e-01):5.770473e-01,16:1.084394e+00):4.342266e-01,(9:9.217915e-02,(21:8.766480e-02,13:2.515903e-01):1.119844e-01):9.833672e-01):2.817111e-01):3.255026e-01,((((43:1.106349e+00,44:7.543598e-01):2.245330e-01,54:3.630394e-01):6.253026e-01,10:8.693051e-01):1.923842e-01,(19:1.004756e+00,17:6.009098e-01):3.699933e-01):2.194983e-01):1.797095e-01):6.992798e-02,(((20:3.497645e-01,(14:1.789517e-01,15:8.523316e-02):1.008524e-01):3.252627e-02,24:1.013018e+00):7.089243e-01,11:8.743764e-01):1.744247e-01):6.473429e-02,((((47:2.348707e-01,46:1.629106e-01):4.699669e-01,53:7.723221e-01):2.048797e-01,49:1.044106e+00):1.378024e-01,(48:3.701582e-01,45:2.458733e-01):4.505237e-01):1.432904e+00):4.227234e-02,((52:1.789310e-01,(51:2.682899e-01,50:2.499831e-01):2.760619e-02):1.801825e+00,34:8.542335e-01):3.125976e-01):1.802276e-01,((25:4.456305e-01,(36:3.582521e-01,37:5.167778e-01):2.022904e-01):4.465343e-01,(38:1.491880e-01,(41:2.142926e-01,(35:2.606820e-01,42:3.401176e-01):1.592314e-01):2.678712e-01):8.657291e-01):2.357486e-01):1.141165e-01,(8:7.697618e-01,6:4.585646e-01):1.290209e+00):6.400806e-02):1.121434e-01,(((55:9.443424e-01,(5:9.111998e-02,4:3.278747e-02):6.107503e-01):4.151169e-01,3:7.493664e-01):1.212382e-01,(((69:4.814377e-01,68:1.654070e-01):5.217630e-02,(70:2.797763e-01,67:3.113787e-01):2.615377e-01):6.069177e-01,(33:1.343464e-02,(30:7.980549e-02,((((32:2.518841e-02,28:6.498772e-03):8.416170e-02,31:5.240370e-02):9.486255e-03,27:2.422568e-01):4.439904e-02,29:6.656482e-02):3.209712e-02):3.395346e-02):9.054866e-01):3.957648e-01):5.404472e-01):9.860432e-01):4.889265e-01,7:6.290715e-01):2.391957e-01):1.140186e-01,22:7.681581e-02,1:1.222192e-01);
   tree gen.2682500 = [&U] (22:4.845686e-02,((7:4.248056e-01,((40:2.334172e-01,(39:5.933552e-02,2:2.715933e-02):4.631807e-01):5.118535e-01,(((((57:2.764583e-02,56:2.839850e-02):2.035039e-02,(64:1.612319e-04,58:6.222087e-03):1.592339e-02):2.455217e-01,((65:1.460981e-01,59:6.947056e-02):6.821749e-02,(66:2.153770e-02,63:7.461152e-02):1.362708e-01):4.327542e-01):5.049213e-01,62:4.495324e-01):4.236792e-01,(((((5:5.012309e-02,4:6.650237e-02):6.102524e-01,55:8.916576e-01):2.405085e-01,3:7.100069e-01):4.121847e-01,((68:1.590469e-01,((67:2.544221e-01,70:2.121379e-01):2.109474e-01,69:3.298675e-01):9.687101e-04):4.522933e-01,(((29:9.105505e-02,(((32:4.144767e-03,28:8.098123e-03):1.331648e-01,27:2.027106e-01):1.102164e-02,31:7.011352e-02):3.954804e-02):2.377516e-02,30:5.442346e-02):3.367305e-02,33:2.053334e-02):7.017766e-01):6.811953e-01):2.657355e-01,((((((18:1.246700e+00,((16:9.400989e-01,(61:3.737764e-01,60:6.117567e-01):3.666071e-01):2.933245e-01,((21:1.239248e-01,9:1.804477e-01):3.451598e-02,13:2.730082e-01):4.522877e-01):3.573576e-01):8.399527e-02,((19:6.891436e-01,17:8.604452e-01):2.930203e-01,((54:5.563770e-01,(44:8.204929e-01,43:4.692346e-01):2.388400e-01):7.133343e-01,10:9.219183e-01):5.523370e-02):3.782386e-01):6.888577e-02,(26:7.870995e-01,12:8.267316e-01):1.403900e-01):2.882536e-02,(11:8.365627e-01,((15:1.930502e-01,14:1.585885e-01):1.132215e-01,(20:2.759474e-01,24:8.860900e-01):7.869464e-03):5.656879e-01):3.258609e-01):3.322015e-01,(34:5.273124e-01,(50:2.859731e-01,(51:3.285925e-01,52:1.740311e-01):1.634401e-01):1.296512e+00):7.107552e-01):4.758870e-03,((8:9.933438e-01,6:6.017320e-01):7.040686e-01,(((38:1.796186e-01,((35:1.931608e-01,42:2.849082e-01):9.191448e-02,41:2.286204e-01):1.888010e-01):7.255019e-01,(25:7.022417e-01,(37:7.942266e-01,36:4.147826e-01):9.983494e-02):2.610022e-01):2.059678e-01,(49:1.028774e+00,((45:2.847380e-01,48:2.589715e-01):2.459239e-01,((46:1.289903e-01,47:2.778009e-01):5.270598e-01,53:5.191661e-01):2.700376e-01):3.408184e-01):8.076413e-01):3.089371e-01):9.666810e-02):1.676754e-01):3.124459e-01):8.491440e-01):1.256193e-01):3.086056e-01,23:1.145157e-01):9.027671e-02,1:5.523719e-02);
   tree gen.2683000 = [&U] (22:5.740852e-02,(((((39:3.977218e-02,2:3.549838e-02):6.071971e-01,40:1.950896e-01):4.694381e-01,((62:5.717755e-01,(((57:3.098214e-02,56:8.384588e-03):1.766646e-02,(58:2.119534e-03,64:2.210164e-02):4.806721e-02):3.809490e-01,((63:8.692351e-02,66:4.242378e-02):1.219274e-01,(65:2.647463e-01,59:8.040406e-02):4.788128e-02):3.683175e-01):1.811092e-01):1.102067e+00,(((((11:1.264111e+00,(((14:2.310471e-01,15:1.398895e-01):9.878126e-02,20:3.506080e-01):3.265990e-01,24:5.426593e-01):6.692802e-01):2.544202e-01,(((26:1.038960e+00,12:9.423584e-01):2.158876e-01,((13:1.008789e-01,(9:2.377828e-01,21:8.635693e-02):1.544247e-01):6.720310e-01,(16:8.126506e-01,(61:3.645168e-01,60:5.924674e-01):7.465548e-01):5.525726e-01):7.864836e-02):2.964048e-01,((18:1.023989e+00,10:1.357231e+00):1.011989e-01,((19:8.128913e-01,17:9.495374e-01):3.829547e-01,(44:4.908853e-01,(54:8.131760e-01,43:5.358472e-01):3.782487e-01):7.980636e-01):1.522669e-01):2.842018e-01):1.265496e-01):2.733610e-01,(34:8.181527e-01,(52:1.773817e-01,(50:1.951080e-01,51:2.761983e-01):3.334828e-02):1.108992e+00):4.438869e-01):1.640965e-01,((((38:5.619970e-02,((42:3.912930e-01,35:2.677989e-01):1.292240e-01,41:2.501399e-01):3.193072e-01):7.182222e-01,(25:5.343507e-01,(37:4.593440e-01,36:5.053064e-01):1.695324e-01):3.755021e-01):1.967004e-01,(((48:2.748124e-01,45:3.191805e-01):6.834048e-01,((47:3.359693e-01,46:2.175527e-01):2.789864e-01,53:9.224766e-01):2.195538e-01):2.291557e-01,49:1.120047e+00):8.044421e-01):5.385277e-02,(8:1.382051e+00,6:6.890108e-01):9.526860e-01):2.862688e-01):1.467046e-01,(((55:1.252495e+00,(4:4.156143e-02,5:1.077402e-01):6.339726e-01):3.937430e-01,3:6.351744e-01):1.757335e-01,(((67:2.987188e-01,70:4.555899e-01):1.383966e-01,(68:2.300322e-01,69:3.553618e-01):1.177568e-01):6.982274e-01,(33:7.159967e-02,(30:1.146260e-01,(29:7.196132e-02,((27:2.220297e-01,31:7.347501e-02):4.435724e-03,(28:3.810462e-03,32:1.859927e-03):9.591193e-02):4.906955e-02):2.889468e-02):1.682503e-02):8.293349e-01):8.271962e-01):1.860497e-01):1.518067e-01):9.001970e-01):1.904019e-01,7:6.195814e-01):1.980411e-01,23:1.477685e-01):1.359043e-01,1:9.870023e-02);
   tree gen.2683500 = [&U] (22:5.704206e-02,(((((39:5.814698e-03,2:7.262390e-02):6.033212e-01,40:1.938443e-01):4.664416e-01,((62:5.509477e-01,((58:1.149608e-03,((57:4.057550e-02,56:1.272057e-02):4.682466e-02,64:1.742606e-02):3.449289e-03):3.785173e-01,((63:8.636866e-02,66:6.075326e-02):1.157174e-01,(65:2.630564e-01,59:7.989082e-02):4.757564e-02):3.659665e-01):2.359384e-01):1.095032e+00,(((((11:1.315877e+00,(((26:1.032328e+00,12:9.363431e-01):2.395963e-01,((13:1.306090e-01,(9:2.362649e-01,21:1.031205e-01):1.527390e-01):7.698530e-01,(16:8.074632e-01,(61:3.621901e-01,60:3.900223e-01):6.578179e-01):4.692714e-01):3.197383e-01):2.953302e-01,(((14:2.877164e-01,15:1.389965e-01):5.951800e-02,20:3.483700e-01):3.245142e-01,24:5.884757e-01):6.424110e-01):1.236168e-01):1.950501e-01,((18:1.017453e+00,10:1.348568e+00):2.856524e-01,((19:8.077024e-01,17:9.434763e-01):3.805103e-01,(44:4.877518e-01,(54:8.400848e-01,43:7.608202e-01):2.315898e-01):7.929694e-01):1.512949e-01):4.090140e-01):1.491032e-01,(34:8.129303e-01,((50:3.365422e-01,52:1.783741e-01):6.553326e-02,51:2.778505e-01):1.596721e+00):4.410535e-01):2.442914e-01,((((38:5.584096e-02,((42:3.887953e-01,35:2.660894e-01):1.283991e-01,41:2.485432e-01):3.172690e-01):6.157169e-01,(25:5.309398e-01,(37:4.564119e-01,36:8.112752e-01):1.357061e-01):3.122340e-01):3.177206e-01,(((48:2.730582e-01,45:2.840157e-01):6.227525e-01,((47:1.429447e-01,46:2.161640e-01):2.772056e-01,53:9.165883e-01):2.181523e-01):2.784520e-01,49:1.112897e+00):7.993072e-01):1.101119e-01,(8:1.373229e+00,6:6.846126e-01):9.208712e-01):1.984499e-01):1.840309e-01,(((55:1.244500e+00,(4:7.185984e-03,5:1.070525e-01):6.299258e-01):3.912296e-01,3:6.311199e-01):6.663153e-02,((((67:2.968120e-01,70:1.455345e-01):2.470495e-01,68:2.793739e-01):7.036605e-02,69:3.530934e-01):7.085269e-01,((29:7.150197e-02,((27:2.206124e-01,(28:4.630805e-03,32:1.848054e-03):9.394019e-02):4.695173e-03,31:7.305133e-02):4.834378e-02):2.871023e-02,(30:8.154533e-02,33:7.114263e-02):1.926026e-02):8.240410e-01):8.219161e-01):3.006507e-01):9.810990e-02):8.682130e-01):1.891866e-01,7:6.156265e-01):1.967769e-01,23:1.468253e-01):1.350368e-01,1:9.807020e-02);
   tree gen.2684000 = [&U] (22:2.862662e-02,(23:6.052240e-02,(7:5.262996e-01,(((2:6.418671e-02,39:6.976741e-03):4.541078e-01,40:1.759423e-01):1.834914e-01,((((((33:5.795468e-02,((((28:8.073373e-03,32:3.107461e-04):4.184039e-02,27:1.602719e-01):1.709230e-02,31:1.135096e-01):4.435209e-02,29:7.034684e-02):1.588522e-02):2.579682e-02,30:3.855226e-02):9.445710e-01,((68:2.212829e-01,69:4.235773e-01):9.813280e-02,(70:1.999322e-01,67:2.065141e-01):1.410313e-01):1.253085e+00):6.224075e-01,((55:7.505036e-01,(4:3.547914e-02,5:7.566468e-02):6.254299e-01):3.361405e-01,3:6.658386e-01):2.415991e-01):2.968768e-01,((((((51:3.150018e-01,50:2.134110e-01):1.909857e-01,52:2.751388e-01):1.268853e+00,34:8.236308e-01):4.569088e-01,(6:6.367857e-01,8:5.647085e-01):7.600057e-01):3.463437e-02,((18:1.041409e+00,((19:5.653079e-01,17:7.499019e-01):5.430124e-01,(((54:9.366262e-01,43:5.715527e-01):4.620891e-01,44:7.096819e-01):7.961102e-01,10:1.648051e+00):3.275942e-02):3.401551e-01):5.223505e-02,(((26:7.270848e-01,12:1.086396e+00):1.947096e-01,(((9:1.215053e-01,21:1.594111e-01):1.478153e-01,13:1.618564e-01):5.580667e-01,(16:7.825427e-01,(60:3.999301e-01,61:4.808154e-01):5.646526e-01):3.708175e-01):4.794157e-01):2.738038e-01,((((15:6.564238e-02,14:2.672272e-01):1.349284e-01,20:3.743528e-01):1.611602e-01,24:9.325932e-01):6.066421e-01,11:1.020405e+00):6.253296e-02):7.150950e-02):4.159810e-01):9.207888e-02,((((48:3.398030e-01,45:2.048103e-01):2.719856e-01,(53:7.977344e-01,(46:2.066700e-01,47:2.507318e-01):5.300951e-01):2.860374e-01):4.399736e-01,49:8.485360e-01):4.372820e-01,((((42:3.769577e-01,35:1.962644e-01):9.315472e-02,41:2.546792e-01):3.003441e-01,38:7.723191e-02):5.773217e-01,(25:4.233819e-01,(36:6.367742e-01,37:6.305651e-01):1.990551e-01):2.457387e-01):3.966031e-01):5.854296e-01):1.509475e-01):2.409023e-01,(62:6.168560e-01,(((58:4.050683e-03,64:4.715030e-03):2.216028e-02,(57:2.900189e-02,56:1.589494e-02):4.628517e-02):5.382569e-01,((66:1.002535e-01,63:6.392646e-02):1.176896e-01,(59:8.060985e-02,65:3.148840e-01):1.542632e-02):3.470970e-01):1.803348e-01):9.388777e-01):9.169244e-01):5.576972e-01):2.446343e-01):2.439733e-01,1:1.031700e-01);
   tree gen.2684500 = [&U] ((23:8.957601e-03,((((((6:5.673894e-01,8:7.353458e-01):1.006074e+00,(((((((47:2.192289e-01,46:1.402959e-01):3.117954e-01,53:1.155223e+00):2.512549e-01,(48:2.908809e-01,45:1.842776e-01):6.343688e-01):4.290965e-01,49:6.575386e-01):9.982792e-01,(((36:4.758635e-01,37:5.607428e-01):1.628296e-01,25:5.655105e-01):2.074974e-01,(38:7.760506e-02,((35:2.452572e-01,42:5.965987e-01):9.533181e-02,41:2.742839e-01):2.583138e-01):6.886839e-01):3.524158e-01):2.515131e-01,(((52:1.404933e-01,50:3.530656e-01):6.310712e-02,51:3.825765e-01):1.104845e+00,34:1.233777e+00):2.968572e-01):3.180013e-03,((((19:5.110729e-01,17:8.020412e-01):4.281868e-01,(((44:6.683298e-01,43:9.148811e-01):1.124696e-01,54:7.091614e-01):4.838699e-01,10:5.688610e-01):4.908406e-01):2.436282e-01,((18:1.203671e+00,((21:4.837845e-02,(9:1.748197e-01,13:2.122942e-01):8.308812e-02):5.319426e-01,((60:5.408687e-01,61:4.791778e-01):2.873990e-01,16:7.860364e-01):2.251604e-01):4.268237e-01):9.669666e-02,(12:8.525515e-01,26:3.848824e-01):2.142653e-01):1.947765e-01):5.582547e-02,((((14:1.261014e-01,15:1.503636e-01):7.055369e-02,20:1.405277e-01):4.410365e-01,24:7.085958e-01):7.541970e-01,11:1.024588e+00):8.921683e-02):1.576260e-01):1.179078e-01):2.691719e-01,((((66:5.217116e-02,63:8.230360e-02):5.495590e-02,(65:1.993572e-01,59:1.065006e-01):5.052468e-02):3.672118e-01,((57:3.501912e-02,56:1.509526e-02):2.748917e-02,(64:5.209493e-03,58:2.372635e-02):1.956239e-02):5.036870e-01):3.018906e-01,62:4.915445e-01):1.110253e+00):1.373014e-01,(((55:1.059320e+00,(4:8.492640e-02,5:2.572907e-03):7.182097e-01):4.166654e-01,3:7.199753e-01):1.179979e-01,((29:6.340762e-02,((31:6.185890e-02,((32:4.434292e-03,28:8.939216e-03):7.374111e-02,27:1.852725e-01):2.416927e-02):2.370849e-02,(30:5.469487e-02,33:4.077979e-02):1.950582e-02):4.933275e-03):4.404106e-01,(69:4.826705e-01,((67:1.480068e-01,70:2.032521e-01):2.708747e-01,68:8.780495e-02):2.234318e-02):8.912681e-01):1.313653e+00):1.312038e-01):6.020641e-01,((2:2.864557e-02,39:5.055214e-03):2.741148e-01,40:2.433725e-01):3.459324e-01):3.029836e-01,7:6.252344e-01):3.346944e-01):2.524471e-01,22:5.928509e-02,1:7.779256e-02);
   tree gen.2685000 = [&U] (((7:6.121421e-01,(((2:5.721062e-02,39:3.769358e-02):3.688029e-01,40:2.354524e-01):3.484795e-01,((62:5.068692e-01,(((58:5.448259e-03,64:2.929287e-03):2.861203e-02,(57:5.614888e-03,56:8.663634e-03):1.891519e-02):4.403779e-01,((63:8.789468e-02,66:7.439849e-02):7.371642e-02,(65:3.449381e-01,59:4.407916e-02):7.463628e-02):3.151545e-01):2.576653e-01):7.081539e-01,(((((52:3.753609e-02,(50:4.299999e-01,51:3.830208e-01):2.178307e-01):1.591007e+00,34:1.267333e+00):5.833360e-02,((11:1.251314e+00,(((15:1.083136e-01,14:2.850910e-01):7.195121e-02,20:2.711691e-01):1.469891e-01,24:8.780131e-01):7.655209e-01):3.224025e-03,((((17:6.028233e-01,19:9.300009e-01):6.328838e-01,((44:6.618441e-01,(43:1.113079e+00,54:5.269721e-01):3.924594e-02):5.348305e-01,10:1.141718e+00):1.239649e-01):4.108179e-01,(18:1.091406e+00,(((60:5.345122e-01,61:4.278360e-01):6.428266e-01,16:4.503237e-01):5.375930e-01,((21:9.366969e-02,9:2.692081e-01):5.609505e-02,13:1.730442e-01):5.030647e-01):3.267114e-01):2.430099e-01):1.168820e-01,(26:9.375138e-01,12:7.258039e-01):2.873177e-01):1.345102e-01):3.097856e-01):3.894043e-02,(((8:6.031941e-01,6:6.057542e-01):6.768699e-01,((((46:9.020011e-02,47:2.620142e-01):4.557287e-01,53:7.057366e-01):2.748254e-01,(45:3.507114e-01,48:2.171398e-01):5.407058e-01):5.772245e-02,49:1.472454e+00):1.224388e+00):2.510588e-02,((38:1.309073e-01,(41:2.393197e-01,(42:3.131095e-01,35:1.823550e-01):9.257061e-02):2.285672e-01):6.048820e-01,((36:5.905572e-01,37:5.103510e-01):1.207171e-01,25:5.430058e-01):4.390723e-01):4.992600e-01):1.557210e-01):3.072312e-01,((((4:7.078346e-02,5:5.733123e-02):6.239956e-01,55:1.054329e+00):3.632484e-01,3:4.968065e-01):2.093013e-01,(((68:1.493275e-01,(67:1.238607e-01,70:2.900676e-01):1.852077e-01):6.306557e-02,69:3.430247e-01):7.853847e-01,(29:6.101053e-02,((31:8.043476e-02,((28:1.018286e-02,32:2.249336e-03):7.146472e-02,27:2.195446e-01):1.511740e-02):4.468429e-02,(33:3.902318e-02,30:7.712983e-02):2.132329e-02):2.341488e-03):5.635058e-01):1.013183e+00):2.600002e-01):2.768421e-01):9.676501e-01):3.486027e-01):1.278656e-01,23:3.376056e-02):1.207754e-01,22:2.750902e-02,1:9.273244e-02);
   tree gen.2685500 = [&U] (((7:6.238431e-01,(((2:5.830419e-02,39:3.841409e-02):3.758525e-01,40:2.399530e-01):3.551406e-01,((62:4.537765e-01,(((58:4.112341e-03,64:3.644942e-03):2.193063e-02,(57:5.722216e-03,56:8.829238e-03):2.914857e-02):4.042490e-01,((63:8.957477e-02,66:1.188793e-02):1.019743e-01,(65:3.515315e-01,59:4.492172e-02):7.606294e-02):3.211786e-01):4.534402e-01):8.520443e-01,(((((52:4.791828e-03,(50:4.068307e-01,51:3.141330e-01):2.611901e-01):1.621418e+00,34:1.291558e+00):1.226296e-01,(((26:9.554342e-01,12:7.396775e-01):3.502549e-01,((11:1.275233e+00,((17:7.700817e-01,19:9.477777e-01):4.690578e-01,((54:5.370451e-01,(43:1.134356e+00,44:7.201494e-01):3.999612e-02):5.450537e-01,10:1.163541e+00):1.574187e-01):3.983540e-01):1.453033e-01,(((15:9.092800e-02,14:2.905405e-01):1.019532e-01,24:8.947962e-01):4.568348e-02,20:2.763524e-01):7.801537e-01):3.343680e-03):1.098606e-01,(18:1.112268e+00,(((60:6.371917e-01,61:4.360141e-01):5.848032e-01,16:8.136763e-01):3.464574e-01,((21:8.289360e-02,9:2.743540e-01):7.800068e-02,13:1.763519e-01):5.126807e-01):2.921492e-01):3.057663e-01):3.175550e-01):1.555502e-01,(((8:6.147240e-01,6:6.173330e-01):1.058813e+00,((38:1.334095e-01,(41:2.438942e-01,(42:3.190945e-01,35:4.671115e-01):9.434008e-02):2.329362e-01):6.164442e-01,((36:5.256059e-01,37:5.201063e-01):2.370190e-01,25:5.533852e-01):4.474651e-01):5.088032e-01):5.440222e-03,((((46:9.192427e-02,47:3.289003e-01):3.716272e-01,53:7.303782e-01):2.800787e-01,(45:3.574152e-01,48:2.212904e-01):5.510413e-01):1.213418e-01,49:1.500599e+00):1.247791e+00):1.586976e-01):3.131039e-01,((((4:7.213647e-02,5:5.842711e-02):5.827454e-01,55:1.074482e+00):4.765712e-01,3:5.063029e-01):9.863289e-02,(((67:1.898998e-01,70:2.956122e-01):1.293158e-01,(68:1.468439e-01,69:3.495815e-01):1.401710e-01):1.000086e+00,((29:4.426281e-02,(31:8.197226e-02,((28:1.037750e-02,32:1.023838e-03):6.405171e-02,27:2.237412e-01):2.136180e-02):4.553842e-02):3.096199e-03,(33:3.976910e-02,30:8.278385e-02):1.543206e-02):5.709462e-01):1.032550e+00):2.649701e-01):2.821339e-01):9.861466e-01):3.552662e-01):1.303098e-01,23:3.440589e-02):2.200647e-01,22:6.545905e-02,1:5.194773e-02);
   tree gen.2686000 = [&U] (22:3.579709e-02,((((((((55:1.077362e+00,(5:4.842640e-02,4:8.366293e-02):5.184317e-01):3.343800e-01,3:6.381474e-01):1.402674e-01,((33:2.447968e-02,(30:2.782987e-02,(((27:1.662206e-01,(32:8.740041e-04,28:5.850685e-03):5.316937e-02):2.216807e-02,31:7.269006e-02):2.109320e-02,29:6.245648e-02):8.704965e-03):1.076008e-02):5.852415e-01,((69:3.223880e-01,68:1.927170e-01):1.008924e-01,(67:2.710254e-01,70:3.678017e-01):1.029642e-01):8.812432e-01):6.257299e-01):4.547478e-01,((8:7.388343e-01,6:7.243374e-01):8.542586e-01,(((34:9.575756e-01,((51:1.731066e-01,52:9.720241e-02):2.974202e-02,50:3.821895e-01):1.482667e+00):1.496603e-01,((((12:9.440883e-01,26:6.854018e-01):2.188410e-01,((((9:1.743336e-01,21:1.940265e-01):4.138833e-02,13:2.355661e-01):5.745182e-01,((61:4.409661e-01,60:5.338233e-01):4.137899e-01,16:9.293283e-01):2.471911e-01):2.498588e-01,(18:9.464201e-01,(((44:4.731700e-01,(43:5.787299e-01,54:8.475858e-01):4.098838e-01):5.376908e-01,10:1.052460e+00):2.388868e-01,(19:6.366023e-01,17:8.045392e-01):5.927687e-01):4.368738e-01):1.254997e-01):1.234110e-01):1.304895e-01,(((20:4.452040e-01,(15:1.390458e-01,14:1.848029e-01):1.157146e-01):2.148032e-01,24:5.755528e-01):7.144631e-01,11:1.007021e+00):3.213802e-01):2.544792e-01,(49:6.987935e-01,(((47:2.516286e-01,46:1.229006e-01):4.097866e-01,53:8.105216e-01):1.018002e-01,(45:2.956589e-01,48:1.993298e-01):4.490563e-01):1.082191e-01):1.149326e+00):3.458870e-01):5.119473e-02,(((36:3.447390e-01,37:7.133731e-01):1.844248e-01,25:5.859492e-01):4.740982e-01,(38:1.292525e-01,(41:1.543794e-01,(35:3.693062e-01,42:3.598315e-01):7.607110e-02):2.146167e-01):8.995857e-01):3.336400e-01):6.896710e-02):2.085898e-02):1.295059e-01,((((57:1.673009e-02,56:1.731455e-02):1.989732e-02,(64:6.221065e-03,58:8.046800e-03):2.119841e-02):3.534660e-01,((66:3.952978e-02,63:6.357342e-02):1.659896e-01,(65:2.277882e-01,59:9.832759e-02):3.378772e-02):4.211064e-01):1.531833e-01,62:4.642740e-01):7.278241e-01):5.762305e-01,(40:1.216744e-01,(2:2.425885e-02,39:4.739908e-02):2.965809e-01):3.708072e-01):2.671964e-01,7:6.435116e-01):2.726727e-01,23:7.668854e-02):1.082728e-01,1:6.220657e-02);
   tree gen.2686500 = [&U] (22:4.304901e-02,(((((39:1.175317e-02,2:8.200858e-02):3.231326e-01,40:3.161363e-01):5.191077e-01,((62:7.141500e-01,(((64:9.741657e-04,58:8.278788e-03):2.865576e-02,(57:3.337936e-02,56:1.893260e-02):2.458491e-02):2.883130e-01,((63:8.289786e-02,66:4.975044e-02):8.359861e-02,(65:2.524852e-01,59:1.167937e-01):6.862174e-02):2.772870e-01):1.760028e-01):9.615697e-01,((((55:1.040891e+00,(4:7.170008e-02,5:7.577059e-02):7.439117e-01):5.548084e-01,3:3.817855e-01):1.008651e-01,(((68:1.529142e-01,69:2.601785e-01):2.824230e-02,(67:3.270756e-01,70:3.434420e-01):2.013072e-01):6.085223e-01,(33:1.469585e-02,(30:7.718612e-02,(((28:9.225801e-03,32:3.572969e-03):9.688120e-02,(27:1.930994e-01,31:6.938924e-02):3.066089e-02):5.043449e-02,29:2.738203e-02):5.218350e-02):9.416416e-03):1.039454e+00):5.805405e-01):5.717689e-01,(((34:7.802619e-01,(50:4.106500e-01,(52:2.552662e-01,51:3.004827e-01):2.358888e-02):1.731925e+00):1.101852e-01,((((18:1.039688e+00,(((19:9.599553e-01,17:5.771141e-01):5.017344e-01,((54:9.930392e-01,44:8.181889e-01):2.929011e-02,43:6.484387e-01):1.036931e+00):2.727466e-02,10:1.106216e+00):1.042986e-01):2.035823e-01,11:1.424211e+00):7.162742e-02,((26:8.420788e-01,12:1.028273e+00):1.675853e-01,((13:1.499459e-01,(9:2.706692e-01,21:6.555484e-02):1.002325e-01):7.523058e-01,(16:9.259921e-01,(61:4.285456e-01,60:3.118444e-01):5.994243e-01):3.686411e-01):2.579686e-01):2.573129e-01):1.466115e-01,(((14:2.241501e-01,15:6.464902e-02):1.107712e-01,20:2.691714e-01):1.422982e-01,24:7.940338e-01):9.319168e-01):1.213288e-01):1.472552e-01,((((48:3.475644e-01,45:2.861615e-01):1.716226e-01,(49:1.331792e+00,(53:8.405428e-01,(47:2.452763e-01,46:2.217744e-01):5.504820e-01):6.081010e-02):3.444995e-01):1.072082e+00,((38:1.439417e-01,((42:2.637730e-01,35:2.354582e-01):1.190631e-01,41:2.378923e-01):2.213062e-01):9.352252e-01,(25:4.418105e-01,(37:6.505508e-01,36:4.740737e-01):1.627339e-01):3.690594e-01):3.374580e-01):1.166026e-01,(8:8.515987e-01,6:7.042622e-01):7.197170e-01):1.474521e-01):1.962191e-01):3.252453e-02):7.176523e-01):3.117376e-01,7:4.779842e-01):1.132964e-01,23:5.826792e-02):1.597991e-01,1:1.043987e-01);
   tree gen.2687000 = [&U] (22:1.051100e-01,((7:5.694440e-01,((40:3.930651e-01,(39:1.439889e-02,2:4.092891e-02):2.973211e-01):6.209848e-01,((((58:1.179236e-03,(64:1.164123e-02,(56:2.160851e-02,57:2.938543e-02):3.749210e-02):2.704212e-03):5.220804e-01,((65:2.180288e-01,59:6.278879e-02):7.838023e-02,(66:2.958486e-02,63:1.007897e-01):1.309888e-01):3.405770e-01):4.199793e-01,62:6.279790e-01):1.085256e+00,((8:6.458383e-01,6:6.688512e-01):8.272951e-01,(((((5:5.847516e-02,4:2.306407e-02):6.695779e-01,55:1.224392e+00):2.649218e-01,3:5.448651e-01):3.006516e-01,(((68:2.510217e-01,69:2.887752e-01):7.553419e-02,(67:2.675178e-01,70:2.272289e-01):1.592676e-01):1.257131e+00,(((((32:3.855000e-03,28:4.686305e-03):4.743363e-02,27:3.627591e-01):4.473612e-02,31:6.941744e-02):4.122900e-02,29:9.908507e-02):3.262826e-03,(30:8.543380e-02,33:3.403851e-02):4.880078e-02):7.208267e-01):5.650391e-01):3.990238e-01,((((((16:1.096749e+00,(61:3.157337e-01,60:7.175049e-01):9.937230e-01):6.734352e-01,((9:1.531371e-01,21:1.248923e-01):7.813456e-02,13:2.672347e-01):4.970740e-01):1.206009e-01,18:1.407781e+00):4.296527e-01,(((((43:7.278493e-01,44:7.624304e-01):6.442298e-02,54:4.483972e-01):7.744618e-01,10:1.045598e+00):1.262813e-01,(19:8.291927e-01,17:7.365840e-01):5.491946e-01):5.104990e-01,((26:9.017710e-01,12:1.073786e+00):3.828506e-01,(11:1.108429e+00,(((15:1.488420e-01,14:1.972045e-01):1.634876e-01,20:2.033399e-01):2.143541e-01,24:5.514879e-01):5.067982e-01):8.842127e-02):2.387611e-02):2.233074e-01):1.640634e-01,(34:1.168134e+00,((50:3.627297e-01,51:3.897083e-01):3.742110e-02,52:2.311480e-01):1.410545e+00):2.440145e-01):3.120057e-01,(((((46:6.958030e-02,47:3.517392e-01):4.097486e-01,53:1.026821e+00):2.087758e-01,(45:3.170574e-01,48:2.169858e-01):4.863276e-01):3.086858e-01,49:1.613244e+00):1.020524e+00,((38:1.847468e-01,((35:2.399255e-01,42:4.136006e-01):1.804513e-01,41:2.615225e-01):2.701531e-01):8.162827e-01,(25:6.907319e-01,(37:6.192804e-01,36:4.359292e-01):2.326354e-01):5.291391e-01):2.119583e-01):4.372316e-01):6.610798e-02):4.684726e-02):2.691118e-01):1.110492e+00):2.607924e-01):1.984727e-01,23:5.911322e-02):1.107563e-01,1:6.935065e-02);
   tree gen.2687500 = [&U] ((23:3.386769e-02,(7:6.684670e-01,(((2:1.222382e-02,39:3.626740e-02):3.209688e-01,40:3.396237e-01):2.471878e-01,(((((8:1.055415e+00,6:3.255614e-01):1.157598e+00,((49:6.958891e-01,((48:1.455007e-01,45:3.177278e-01):8.703145e-01,(53:7.291734e-01,(46:3.133908e-01,47:3.135036e-01):3.865628e-01):7.160405e-02):2.402552e-01):9.787634e-01,((25:5.174670e-01,(37:6.206449e-01,36:5.017020e-01):2.091451e-01):3.287833e-01,(38:1.189384e-01,((35:2.798535e-01,42:3.327737e-01):1.903976e-01,41:2.347671e-01):2.709280e-01):9.602954e-01):3.776867e-01):2.891197e-01):8.683959e-02,(((11:1.030661e+00,((((14:2.394063e-01,15:1.431376e-01):4.450825e-02,20:3.185012e-01):2.341318e-01,24:8.539148e-01):7.144895e-01,(26:7.915285e-01,12:1.070837e+00):3.859408e-01):2.471290e-01):3.211833e-01,(((19:6.428324e-01,17:6.176369e-01):2.865849e-01,(((43:5.447529e-01,44:1.120355e+00):2.861376e-01,54:7.342587e-01):1.004810e+00,10:1.125846e+00):1.674064e-01):6.334718e-01,(18:9.521019e-01,((13:1.606642e-01,(21:1.297760e-01,9:2.062505e-01):1.071140e-01):5.559199e-01,((61:4.178505e-01,60:4.241974e-01):9.422328e-01,16:1.212110e+00):3.811436e-01):4.891884e-01):3.729421e-01):9.112139e-02):7.850925e-02,((51:2.945050e-01,(52:2.965020e-01,50:3.802655e-01):4.607911e-02):1.107051e+00,34:1.587950e+00):6.119921e-01):1.758220e-01):3.003644e-01,((((31:8.776948e-02,((32:6.044303e-03,28:1.317015e-02):7.105358e-02,27:1.854421e-01):2.357179e-02):3.736473e-02,((33:3.549172e-02,30:7.928251e-02):2.865760e-02,29:4.222460e-02):6.156693e-03):5.425864e-01,((68:1.949218e-01,69:3.345549e-01):2.027879e-01,(70:1.527810e-01,67:3.086382e-01):1.197197e-01):1.286986e+00):8.621264e-01,(3:8.320854e-01,(55:1.228203e+00,(4:7.485283e-02,5:5.166673e-02):5.635543e-01):5.704995e-01):4.023007e-01):6.825479e-02):1.515791e-01,(62:3.854997e-01,(((65:2.547003e-01,59:1.040177e-01):1.320809e-01,(66:2.462254e-02,63:8.283749e-02):7.426578e-02):6.107900e-01,((56:6.117544e-02,57:2.672778e-02):3.778005e-02,(64:1.006546e-04,58:1.091105e-02):2.558342e-02):2.330101e-01):3.243525e-01):5.546096e-01):1.116440e+00):3.433995e-01):3.061629e-01):1.264317e-01,22:6.388038e-02,1:6.353415e-02);
   tree gen.2688000 = [&U] (22:4.113837e-02,((7:8.041666e-01,((40:3.194544e-01,(39:1.432954e-02,2:3.945838e-02):2.907000e-01):4.399370e-01,(((((58:3.992795e-03,64:2.733631e-03):2.748158e-02,(56:2.083214e-02,57:1.067424e-02):3.879750e-02):4.798184e-01,((65:3.079507e-01,59:6.053286e-02):1.060050e-01,(66:1.328567e-02,63:9.716841e-02):1.205806e-01):3.460519e-01):4.048899e-01,62:6.263558e-01):1.051834e+00,(((((((16:1.057344e+00,(61:4.149010e-01,60:7.367263e-01):8.464782e-01):6.492394e-01,((21:1.251995e-01,13:2.397647e-01):1.138745e-01,9:1.476350e-01):4.792147e-01):4.926554e-01,18:1.357201e+00):2.078307e-01,(((((43:8.078310e-01,44:7.672873e-01):3.909096e-01,54:4.322867e-01):9.366811e-01,10:1.325942e+00):1.356554e-01,(19:7.994007e-01,17:7.101193e-01):4.421948e-01):6.258377e-01,(((26:8.693713e-01,12:1.035206e+00):3.551732e-01,11:1.049346e+00):3.497330e-02,(((15:9.688965e-02,14:1.881843e-01):7.453766e-02,20:1.960341e-01):2.066526e-01,24:5.316735e-01):5.975315e-01):4.724422e-02):8.728681e-02):1.581687e-01,(34:1.126165e+00,((50:2.221636e-01,51:3.665347e-01):1.806062e-01,52:2.144839e-01):1.538493e+00):3.622846e-01):2.097274e-01,((((((46:1.067032e-01,47:2.538715e-01):4.398276e-01,53:9.604830e-01):1.836112e-01,(45:3.316368e-01,48:2.091898e-01):5.649533e-01):4.378896e-01,49:9.173700e-01):9.919768e-01,((38:1.460218e-01,((35:2.390451e-01,42:3.987404e-01):1.376438e-01,41:1.431283e-01):3.565478e-01):7.056874e-01,(25:6.659147e-01,(37:5.970303e-01,36:4.202667e-01):3.165511e-01):3.644923e-01):2.043428e-01):3.617793e-01,(8:6.345981e-01,6:6.448201e-01):8.148680e-01):4.302124e-02):2.036723e-01,((((5:7.684373e-02,4:4.363251e-02):5.875389e-01,55:1.148412e+00):3.689472e-01,3:5.672241e-01):4.460607e-01,(((68:3.805090e-01,69:2.807237e-01):1.494507e-01,(67:2.508904e-01,70:2.190648e-01):1.340665e-01):1.134405e+00,(((30:4.839200e-02,33:7.487518e-02):1.099821e-01,29:3.280807e-02):2.868811e-03,((27:3.497256e-01,(32:5.190974e-03,28:1.627887e-02):1.232489e-01):9.635798e-03,31:1.271412e-01):3.825101e-02):6.979323e-01):6.457233e-01):3.570622e-01):2.616386e-01):1.070594e+00):5.721802e-01):1.913418e-01,23:9.537922e-02):1.426107e-01,1:4.573363e-02);
   tree gen.2688500 = [&U] ((23:1.193557e-01,((((39:1.921985e-02,2:5.254927e-02):4.342974e-01,40:3.139181e-01):4.447763e-01,((62:6.004781e-01,(((63:8.272653e-02,66:3.824762e-02):1.397879e-01,(59:1.045814e-01,65:3.196989e-01):7.626573e-02):3.829820e-01,(57:2.457887e-02,(56:3.056714e-02,(64:7.606595e-03,58:9.726588e-03):7.132859e-02):1.281756e-02):5.008666e-01):2.802378e-01):1.041675e+00,(((8:8.144757e-01,6:5.966699e-01):1.595078e+00,((((25:7.410467e-01,36:7.296267e-01):9.154331e-02,37:7.562540e-01):3.247219e-01,(38:1.910215e-01,((42:2.849533e-01,35:2.217903e-01):1.455603e-01,41:2.236286e-01):2.518427e-01):8.648164e-01):3.931415e-01,(((((51:2.924139e-01,52:2.618219e-01):7.650995e-02,50:1.870320e-01):1.312813e+00,34:1.011567e+00):2.094880e-01,(((((19:7.280400e-01,17:7.712116e-01):1.739768e-01,((44:7.820986e-01,(43:8.244918e-01,54:7.357094e-01):2.013189e-01):1.247477e+00,10:8.908380e-01):2.770659e-01):6.154662e-01,((12:8.816683e-01,26:1.108906e+00):3.278549e-01,(((9:1.599073e-01,21:8.412983e-02):5.973443e-02,13:2.675831e-01):8.150588e-01,((60:5.976192e-01,61:4.963431e-01):5.827198e-01,16:1.082659e+00):3.308470e-01):4.938936e-01):1.483904e-01):2.063344e-02,18:1.288346e+00):7.794540e-02,(11:9.259700e-01,((20:3.591796e-01,(14:2.186108e-01,15:1.615982e-01):1.959045e-01):4.009483e-01,24:7.316956e-01):8.110061e-01):4.069121e-01):2.818482e-01):5.392082e-02,(49:1.121526e+00,((48:2.295708e-01,45:3.135488e-01):5.295001e-01,(53:5.526134e-01,(47:2.630204e-01,46:1.706828e-01):3.864652e-01):2.396765e-01):3.972659e-01):1.140209e+00):2.592980e-01):3.249968e-02):2.213767e-01,(((55:1.046467e+00,(5:5.657387e-02,4:4.443464e-02):8.132292e-01):4.334772e-01,3:7.317217e-01):2.135353e-01,((69:4.258595e-01,(68:2.428606e-01,(70:2.297841e-01,67:2.248266e-01):1.117768e-01):7.628848e-02):1.163225e+00,((33:1.156384e-01,(((27:2.831000e-01,(32:5.612527e-03,28:2.488305e-02):4.709032e-02):3.438757e-02,31:1.647463e-01):3.675518e-02,29:4.497199e-02):2.953151e-02):7.358372e-03,30:4.954165e-02):9.973076e-01):1.146263e+00):6.838627e-01):2.805840e-01):9.230358e-01):4.533140e-01,7:6.807241e-01):2.053642e-01):1.153180e-01,22:1.583170e-02,1:8.847751e-02);
   tree gen.2689000 = [&U] (22:7.520771e-02,(((((39:1.847519e-02,2:1.483120e-02):3.657634e-01,40:2.092007e-01):5.403860e-01,((62:7.456235e-01,(((58:8.355236e-04,64:2.363461e-03):7.988208e-03,(57:3.208348e-02,56:1.976698e-02):4.564779e-02):3.767551e-01,((63:8.861644e-02,66:6.549078e-02):1.135004e-01,(65:2.286193e-01,59:8.694112e-02):1.572080e-02):4.217442e-01):2.725342e-01):9.662587e-01,((((55:1.086764e+00,(4:3.275950e-02,5:1.120485e-01):5.455256e-01):5.895084e-01,3:5.684069e-01):1.246060e-01,(((69:4.486330e-01,68:3.002865e-01):3.844566e-02,(67:1.362517e-01,70:3.392491e-01):3.671619e-01):1.012430e+00,(33:1.049411e-02,((29:2.730817e-02,((28:3.082535e-03,32:2.609300e-03):7.314467e-02,(31:1.315532e-01,27:2.016095e-01):2.743699e-02):6.559297e-02):2.804849e-02,30:7.812528e-02):3.752574e-02):1.075724e+00):1.503442e+00):1.871294e-01,(((11:8.388632e-01,(((14:2.208689e-01,15:7.201702e-02):6.533962e-02,20:2.991703e-01):3.631198e-01,24:8.290278e-01):6.258915e-01):2.073927e-01,(((13:1.347894e-01,(9:2.712937e-01,21:1.044102e-01):8.305976e-02):9.656711e-01,(16:8.780912e-01,(61:4.868861e-01,60:3.685297e-01):3.960673e-01):6.178380e-01):3.484490e-01,(((((54:9.018605e-01,(44:8.941361e-01,43:6.184243e-01):2.130672e-01):7.134045e-01,(19:7.779520e-01,17:6.189402e-01):3.733761e-01):1.468571e-01,10:8.558174e-01):3.992058e-01,18:1.037943e+00):3.126491e-01,(26:9.251690e-01,12:1.004492e+00):2.269654e-01):7.847569e-02):5.650120e-02):4.193393e-01,((((49:1.372582e+00,((53:8.785517e-01,(47:2.058134e-01,46:3.176533e-01):3.073330e-01):2.187201e-01,(48:2.262157e-01,45:4.000739e-01):7.316012e-01):3.536768e-01):1.006629e+00,(8:1.024641e+00,6:3.915448e-01):1.166271e+00):2.042082e-01,((38:1.308847e-01,((42:3.381162e-01,35:2.933354e-01):1.056477e-01,41:2.483766e-01):2.793654e-01):1.041337e+00,(25:5.776146e-01,(37:6.792213e-01,36:4.465533e-01):2.238810e-01):3.797439e-01):2.175682e-01):1.616688e-01,(34:1.138147e+00,(51:4.891757e-01,(50:4.751622e-01,52:2.063377e-01):8.649245e-04):1.145675e+00):4.883366e-01):2.390814e-02):2.137971e-01):8.095750e-02):8.445860e-01):3.617740e-01,7:6.776757e-01):1.305041e-01,23:9.311953e-02):1.905269e-01,1:5.317107e-02);
   tree gen.2689500 = [&U] (22:7.042486e-02,(((((39:6.004484e-02,2:1.388800e-02):3.425026e-01,40:2.158736e-01):5.060200e-01,((((11:8.749987e-01,(((14:2.068227e-01,15:6.743708e-02):6.118432e-02,20:4.097386e-01):2.722459e-01,24:7.763055e-01):5.860878e-01):4.682257e-02,((((((43:5.790955e-01,54:9.694467e-01):1.900915e-01,44:8.372732e-01):6.485228e-01,(19:7.284779e-01,17:5.795785e-01):3.496311e-01):6.467781e-02,10:1.031860e+00):1.798388e-01,18:9.719347e-01):2.927661e-01,((26:8.663326e-01,12:9.406113e-01):1.812930e-01,((13:1.262174e-01,(9:2.941482e-01,21:9.777019e-02):2.039881e-01):3.325896e-01,(16:1.314748e+00,(61:4.559225e-01,60:3.450930e-01):7.471430e-01):4.509023e-01):8.006838e-01):8.734147e-02):1.826632e-01):3.926713e-01,((34:1.065767e+00,(51:4.861218e-01,(50:4.449441e-01,52:1.880773e-01):2.264218e-02):1.091452e+00):4.129288e-01,((8:9.594785e-01,6:3.666444e-01):9.451397e-01,((49:1.285293e+00,((53:8.226800e-01,(47:2.130208e-01,46:1.057829e-01):3.988547e-01):2.054720e-01,(48:2.118294e-01,45:3.746311e-01):4.858393e-01):5.448375e-02):6.671744e-01,((38:1.225610e-01,((42:3.166136e-01,35:2.746807e-01):1.368340e-01,41:2.325810e-01):2.615991e-01):5.766863e-01,(25:5.408810e-01,(37:6.360261e-01,36:4.181546e-01):2.378884e-01):2.895649e-01):2.037319e-01):1.750490e-01):1.311868e-01):2.387873e-02):2.047741e-01,((((((68:2.693353e-01,(67:1.430854e-01,70:3.176744e-01):3.438121e-01):3.506628e-02,69:4.394111e-01):9.480444e-01,(33:4.420349e-03,((29:4.924113e-02,(31:1.231870e-01,((28:3.000715e-03,32:1.548930e-02):7.011847e-02,27:2.120241e-01):4.753903e-02):1.722930e-02):3.417097e-02,30:7.435831e-02):3.159930e-02):6.819881e-01):1.407830e+00,3:5.322589e-01):1.166817e-01,(55:1.017651e+00,(4:3.067615e-02,5:1.049227e-01):5.108327e-01):5.520184e-01):3.419068e-01,(62:6.982054e-01,(((58:3.245174e-03,64:1.522692e-04):3.898902e-02,(57:3.004312e-02,56:1.342041e-02):3.321871e-02):3.527953e-01,((63:8.298085e-02,66:4.043149e-02):1.283835e-01,(65:2.140802e-01,59:8.141207e-02):3.071441e-02):3.680526e-01):1.852240e-01):8.455567e-01):7.580898e-02):7.639547e-01):3.350357e-01,7:5.507841e-01):1.975624e-01,23:7.820726e-02):1.206114e-01,1:4.271826e-02);
   tree gen.2690000 = [&U] (22:3.107197e-02,((7:6.034753e-01,((40:2.879275e-01,(39:1.311716e-02,2:3.900933e-02):2.715515e-01):2.326075e-01,(((((58:1.571159e-02,64:2.553566e-03):1.288371e-02,(56:1.945992e-02,57:3.377028e-02):1.384071e-02):5.798132e-01,((65:2.876659e-01,59:8.201919e-02):1.032175e-01,(66:6.377722e-02,63:9.076790e-02):1.671937e-01):3.849387e-01):1.878565e-01,62:5.099314e-01):9.182004e-01,(((((((46:1.714282e-01,47:2.371489e-01):4.108561e-01,53:7.016747e-01):1.835405e-01,(45:1.608787e-01,48:3.643778e-01):5.277397e-01):4.090457e-01,49:8.569426e-01):9.266350e-01,((38:1.449646e-01,((35:2.970866e-01,42:3.980903e-01):1.055942e-01,41:1.540220e-01):1.535510e-01):6.354066e-01,(25:5.810603e-01,(37:6.592798e-01,36:4.555208e-01):1.251994e-01):6.057242e-01):3.860783e-01):1.653404e-01,((((((16:8.654196e-01,(61:3.749534e-01,60:6.881979e-01):4.641815e-01):5.879635e-01,(13:2.403324e-01,(21:5.682665e-02,9:1.401385e-01):1.049702e-01):4.048108e-01):4.898138e-01,(((((43:8.914323e-01,44:7.167459e-01):3.693497e-02,54:6.289997e-01):8.460525e-01,10:8.886371e-01):1.317742e-01,(19:7.467440e-01,17:6.633436e-01):7.288197e-01):3.074399e-01,(11:1.029818e+00,((26:9.615781e-01,12:9.609132e-01):2.917324e-02,(((15:1.190948e-01,14:1.757886e-01):7.019124e-02,20:3.595016e-01):3.484304e-01,24:5.675770e-01):6.608680e-01):9.026955e-02):1.535534e-01):1.139513e-01):3.471179e-02,18:1.461087e+00):3.308114e-01,(8:9.342401e-01,6:6.023456e-01):9.196571e-01):8.737577e-02,(34:1.051984e+00,(50:3.339985e-01,(52:2.543207e-01,51:3.162235e-01):1.546819e-02):1.380986e+00):6.002433e-01):9.509523e-02):1.286238e-01,((((5:7.178202e-02,4:4.465062e-02):6.231646e-01,55:1.072766e+00):3.773671e-01,3:8.662783e-01):2.208423e-01,(((68:1.900894e-01,69:2.434286e-01):1.010700e-01,(67:2.071972e-01,70:2.872627e-01):2.148262e-01):8.279012e-01,(30:8.075635e-02,(33:3.872377e-02,(29:7.314743e-02,(31:1.050014e-01,((32:3.458879e-03,28:3.402234e-03):1.111952e-01,27:2.835490e-01):2.892487e-02):3.632352e-02):9.942625e-02):3.006441e-02):7.720116e-01):7.646838e-01):1.768110e-01):3.473777e-01):8.056783e-01):4.564393e-01):1.914876e-01,23:6.211986e-02):1.271446e-01,1:1.089965e-01);
   tree gen.2690500 = [&U] (22:4.288427e-02,((((((((55:7.976875e-01,(5:4.777362e-02,4:1.280237e-01):7.136796e-01):5.876959e-01,3:4.437616e-01):1.859010e-01,((((33:5.749302e-02,29:2.204938e-02):2.807251e-02,(31:9.456570e-02,(27:1.969303e-01,(32:8.174284e-03,28:1.869812e-02):6.959583e-02):4.775688e-02):4.137558e-02):2.393242e-02,30:5.015142e-02):5.446458e-01,((67:1.282994e-01,70:3.932170e-01):5.192387e-02,(68:1.826438e-01,69:2.082577e-01):1.708666e-01):8.457931e-01):8.398791e-01):3.378097e-01,((((37:5.264853e-01,36:4.419632e-01):2.772971e-01,25:7.443833e-01):5.301837e-01,(38:1.637623e-01,(41:2.488410e-01,(35:4.040112e-01,42:3.086240e-01):8.919899e-02):2.216428e-01):5.843229e-01):4.835413e-01,((8:5.212473e-01,6:6.086437e-01):9.654395e-01,((34:1.333725e+00,((50:2.468062e-01,51:2.004595e-01):2.735634e-02,52:1.823601e-01):1.348484e+00):1.894309e-01,((49:1.237984e+00,((45:1.650044e-01,48:3.906517e-01):6.015698e-01,((47:3.230367e-01,46:1.623386e-01):3.122799e-01,53:9.048664e-01):2.773011e-01):4.251179e-01):6.220227e-01,((12:9.412706e-01,26:7.498114e-01):5.382198e-01,((((((9:2.279085e-01,21:1.035726e-01):1.220160e-01,13:1.662791e-01):4.094227e-01,((61:3.669915e-01,60:7.549533e-01):4.856499e-01,16:9.889209e-01):6.419715e-01):5.728435e-01,11:9.546614e-01):2.329650e-01,((20:4.104252e-01,(15:1.465961e-01,14:1.637981e-01):6.458214e-02):2.263346e-01,24:8.703128e-01):6.984141e-01):5.136986e-02,(18:8.114529e-01,((((43:5.965036e-01,44:8.146918e-01):1.412532e-01,54:4.634052e-01):9.629539e-01,10:1.151363e+00):4.434965e-02,(19:8.485080e-01,17:4.590535e-01):3.086472e-01):3.923586e-01):1.217775e-01):5.366596e-02):8.593808e-02):6.368500e-02):1.813133e-01):2.915132e-02):1.624872e-01):4.333311e-01,((((56:2.000957e-02,57:3.773937e-02):9.949790e-03,(58:1.090798e-04,64:5.634155e-03):3.488533e-02):2.307259e-01,((66:5.024059e-02,63:7.155659e-02):5.941259e-02,(65:2.157346e-01,59:7.940869e-02):1.160294e-01):4.611155e-01):1.906475e-01,62:7.273159e-01):5.290997e-01):7.298978e-01,(40:3.266204e-01,(2:2.851090e-02,39:2.205623e-02):2.169862e-01):3.103139e-01):3.499770e-01,7:6.424346e-01):1.422838e-01,23:1.409522e-01):1.140394e-01,1:6.667448e-02);
   tree gen.2691000 = [&U] ((23:6.518553e-02,(7:5.994005e-01,(((2:8.717312e-02,39:6.196010e-03):4.070562e-01,40:3.160511e-01):3.349602e-01,((62:5.205833e-01,(((65:2.357759e-01,59:7.860388e-02):3.094990e-02,(66:1.143739e-02,63:8.074574e-02):1.151998e-01):3.927648e-01,((56:1.165930e-02,57:5.077617e-02):3.914291e-02,(64:1.695986e-04,58:2.289396e-03):1.739178e-02):2.246578e-01):4.139089e-01):8.828482e-01,(((((((18:1.184732e+00,((((54:9.587048e-01,43:5.871513e-01):2.447624e-01,44:5.669235e-01):7.294966e-01,10:1.593468e+00):7.829601e-02,(19:7.908776e-01,17:6.665050e-01):2.027235e-01):2.050720e-01):3.593937e-01,(((13:2.385559e-01,(21:1.189943e-01,9:2.487535e-01):4.298326e-02):4.925370e-01,((61:4.123681e-01,60:4.197345e-01):3.829408e-01,16:1.188931e+00):4.211597e-01):6.371937e-01,(12:1.040729e+00,26:7.284402e-01):3.027699e-01):2.465560e-01):5.205625e-02,11:8.074949e-01):1.531161e-01,(((14:2.813546e-01,15:1.265006e-01):2.080509e-01,20:2.903797e-01):6.216389e-02,24:7.656878e-01):8.176180e-01):1.603569e-01,((49:7.721745e-01,((48:2.228125e-01,45:1.950841e-01):3.907174e-01,(53:8.904615e-01,(46:2.619147e-01,47:2.309130e-01):3.580021e-01):3.880945e-01):4.110402e-01):1.020758e+00,(((25:3.470553e-01,(37:6.432104e-01,36:3.346208e-01):2.367231e-01):1.411194e-01,(38:4.222347e-02,((35:2.146645e-01,42:2.820701e-01):8.996615e-02,41:3.004638e-01):2.587564e-01):9.490768e-01):3.230397e-01,(8:8.057726e-01,6:4.693017e-01):9.044803e-01):9.716979e-02):1.225235e-01):1.319604e-01,(((50:2.019553e-01,51:3.162969e-01):1.713307e-02,52:3.160119e-01):1.469421e+00,34:1.110914e+00):4.193696e-01):2.594442e-01,(((29:4.662507e-02,((31:7.063167e-02,(27:2.305731e-01,(32:1.821124e-02,28:2.350010e-03):6.142939e-02):4.030616e-02):6.184208e-02,(30:6.097663e-02,33:8.353594e-02):2.492605e-02):2.556378e-02):3.424216e-01,((69:2.048098e-01,(70:2.181339e-01,67:2.473900e-01):1.829108e-01):1.718550e-01,68:1.448339e-01):1.011043e+00):9.143956e-01,(3:3.740228e-01,(55:1.078079e+00,(4:6.006242e-02,5:8.007317e-02):5.222435e-01):3.330076e-01):5.098426e-01):2.890892e-01):2.520506e-01):1.075148e+00):1.519889e-01):2.017425e-01):1.475426e-01,22:3.806499e-02,1:6.871496e-02);
   tree gen.2691500 = [&U] (22:5.351355e-02,((7:6.257771e-01,((40:2.895615e-01,(39:2.319633e-02,2:6.230993e-02):2.730926e-01):1.300153e-01,(((((57:3.493853e-02,56:3.032829e-02):2.327785e-02,(64:1.389943e-03,58:5.745217e-04):2.503025e-03):3.541460e-01,((65:2.107224e-01,59:1.139771e-01):4.630738e-02,(66:4.991418e-02,63:7.501807e-02):1.681425e-01):4.953080e-01):3.721457e-01,62:5.047529e-01):9.234114e-01,((((((16:8.703310e-01,(61:4.003223e-01,60:6.921036e-01):4.600134e-01):2.961475e-01,((13:2.744174e-01,21:2.040169e-01):1.653626e-02,9:1.436555e-01):5.352232e-01):6.818131e-01,(((19:9.038179e-01,17:6.671082e-01):6.315707e-01,(10:8.936803e-01,((43:5.664075e-01,54:6.325694e-01):9.411493e-02,44:8.041123e-01):8.148981e-01):5.426651e-02):4.357219e-01,((26:9.511199e-01,12:7.813815e-01):2.141712e-01,(11:1.035662e+00,(((15:1.197707e-01,14:1.569475e-01):9.626572e-02,20:1.854955e-01):2.628802e-01,24:5.707981e-01):5.371173e-01):1.469853e-01):2.222426e-01):6.841250e-02):9.267197e-02,18:1.126378e+00):2.323700e-01,(((((((46:1.662694e-01,47:2.491336e-01):2.607169e-01,53:7.056569e-01):1.349989e-01,(45:1.659109e-01,48:3.664457e-01):4.289784e-01):3.895074e-01,49:8.618059e-01):9.318938e-01,((38:8.672649e-02,((35:3.976404e-01,42:2.162490e-01):4.814465e-02,41:1.641451e-01):3.804221e-01):8.894122e-01,(25:5.843579e-01,(37:8.351302e-01,36:4.581060e-01):1.380989e-01):3.460444e-01):1.978022e-01):5.265322e-02,(8:9.004124e-01,6:3.905483e-01):6.434081e-01):2.275450e-01,(34:1.012467e+00,(52:2.725656e-01,(50:3.358940e-01,51:3.486487e-01):1.630890e-02):1.323773e+00):3.166814e-01):2.936591e-02):1.334262e-01,((((5:6.686719e-02,4:4.490402e-02):6.267012e-01,55:1.290213e+00):3.795087e-01,3:7.284258e-01):3.533384e-01,(((68:3.462057e-01,(67:9.244563e-02,70:3.160573e-01):1.256891e-01):1.749290e-01,69:1.509906e-01):7.831692e-01,(((30:5.189133e-02,33:3.337598e-02):1.426419e-02,29:8.176503e-02):3.396364e-03,(31:7.769075e-02,(27:2.071166e-01,(32:1.656325e-02,28:3.853283e-03):7.893944e-02):1.224075e-02):4.461354e-02):7.424019e-01):8.269224e-01):2.241331e-01):3.654009e-01):7.567676e-01):4.590297e-01):3.174780e-01,23:6.247240e-02):1.278662e-01,1:6.421739e-02);
   tree gen.2692000 = [&U] ((23:4.874719e-02,((((((((66:2.112306e-02,63:1.046893e-01):1.515235e-01,(65:2.184331e-01,59:7.759455e-02):5.632706e-02):2.997476e-01,((57:1.852906e-02,56:2.134506e-02):1.046809e-02,(64:1.662935e-02,58:7.348529e-04):4.493366e-02):2.440937e-01):1.462887e-01,62:7.904265e-01):1.011782e+00,(((6:6.495006e-01,8:7.290109e-01):1.030128e+00,(((((47:2.732541e-01,46:1.090146e-01):4.923112e-01,53:8.226276e-01):2.961010e-01,(48:2.754116e-01,45:3.412356e-01):4.878726e-01):1.809691e-01,49:1.221787e+00):1.015884e+00,(((36:4.821816e-01,37:5.118404e-01):2.246071e-01,25:6.263620e-01):3.445281e-01,(38:3.114253e-01,((42:2.719193e-01,35:3.117644e-01):1.960452e-01,41:1.722701e-01):1.465432e-01):5.591357e-01):3.767518e-01):3.124063e-02):2.819171e-01,((((20:2.891240e-01,(14:2.481908e-01,15:9.438299e-02):3.232209e-01):2.161462e-01,24:6.914642e-01):5.994854e-01,((11:1.291692e+00,(18:8.362282e-01,(((54:6.786347e-01,43:9.739102e-01):2.405458e-01,44:7.537033e-01):6.334975e-01,(10:1.145274e+00,(19:9.623853e-01,17:5.879291e-01):4.834795e-01):1.471324e-01):3.227454e-01):1.944907e-01):8.371830e-02,(((((21:1.254906e-01,9:2.128812e-01):3.604210e-01,13:3.974304e-02):7.789080e-01,((60:3.178616e-01,61:5.065198e-01):3.383687e-01,16:6.399320e-01):5.322694e-01):4.972848e-01,12:8.360511e-01):5.065813e-02,26:8.836721e-01):4.354424e-01):1.829853e-01):2.825262e-01,(((52:1.754229e-01,51:2.907836e-01):3.518707e-02,50:2.847188e-01):1.376284e+00,34:9.146597e-01):5.417788e-01):3.575409e-02):1.051541e-01):6.028521e-03,((((((32:9.870259e-03,28:3.587611e-03):6.020998e-02,27:2.080386e-01):9.490980e-04,31:6.976814e-02):3.484170e-02,((30:5.755038e-02,33:4.522662e-02):1.327518e-02,29:3.583992e-02):6.640304e-03):7.371745e-01,((68:2.520747e-01,(67:2.103458e-01,70:3.711660e-01):6.076156e-02):6.763165e-02,69:4.975479e-01):7.470321e-01):1.044621e+00,((55:1.130659e+00,(4:5.428821e-02,5:1.339288e-01):7.549434e-01):3.624609e-01,3:7.544106e-01):2.418916e-01):2.017888e-01):9.959502e-01,((2:5.085706e-02,39:5.607294e-03):5.516390e-01,40:2.881115e-01):1.575596e-01):4.481149e-01,7:5.383467e-01):2.819523e-01):2.254528e-01,22:5.568949e-02,1:6.799375e-02);
   tree gen.2692500 = [&U] (((7:4.964696e-01,(((2:4.701220e-02,39:3.703620e-02):4.383124e-01,40:2.568067e-01):3.932621e-01,((62:8.377683e-01,((58:2.707856e-02,(64:6.897618e-03,(56:4.366835e-02,57:5.198740e-02):6.620392e-02):3.091489e-03):4.492641e-01,((63:6.060998e-02,66:3.440077e-02):1.425043e-01,(65:2.075831e-01,59:6.324671e-02):4.687126e-02):3.911758e-01):2.717616e-01):8.326504e-01,((((38:1.436097e-01,(41:2.764187e-01,(42:4.404593e-01,35:2.427916e-01):1.392753e-01):1.505912e-01):7.951007e-01,(25:4.805269e-01,(36:3.035394e-01,37:6.149423e-01):2.873472e-01):2.384746e-01):3.570945e-01,((((50:1.148824e-01,(52:4.775198e-01,51:2.451459e-01):1.277412e-01):1.361765e+00,34:9.621649e-01):1.818365e-01,(((11:9.388568e-01,(24:5.638478e-01,((15:9.961365e-02,14:2.029652e-01):1.100433e-01,20:2.931778e-01):4.654674e-02):7.343716e-01):8.301140e-02,(((((60:5.688289e-01,61:5.008218e-01):5.254062e-01,16:1.116537e+00):3.962949e-01,(9:1.510013e-01,(13:1.888998e-01,21:1.295281e-01):2.708518e-02):4.829815e-01):5.128645e-01,(26:8.007482e-01,12:8.422847e-01):3.497740e-01):1.358947e-02,(((10:9.589160e-01,(44:7.453047e-01,(43:6.079893e-01,54:4.384527e-01):3.844543e-01):8.351297e-01):9.555539e-02,(17:5.812220e-01,19:7.098062e-01):3.519167e-01):4.951233e-01,18:7.945307e-01):7.885938e-02):2.233302e-01):2.915267e-01,(49:1.359122e+00,(((46:1.010840e-01,47:2.600302e-01):3.578981e-01,53:7.653877e-01):2.811279e-01,(45:1.918587e-01,48:3.706106e-01):6.487268e-01):2.165035e-01):8.156005e-01):2.264867e-02):3.597517e-01,(8:9.699374e-01,6:5.035316e-01):9.230143e-01):7.199099e-02):1.353579e-01,((((4:2.890499e-02,5:1.140289e-01):9.524174e-01,55:9.986164e-01):4.664191e-01,3:5.123834e-01):5.219825e-01,((((67:2.576293e-01,70:3.491897e-01):1.892157e-01,69:1.902872e-01):1.565652e-02,68:1.764445e-01):1.090615e+00,(33:2.630805e-02,(30:6.470019e-02,((((28:9.066500e-03,32:8.379662e-04):5.463638e-02,27:2.345122e-01):2.436362e-02,31:1.020927e-01):3.744647e-02,29:5.037956e-02):5.625098e-02):1.594936e-02):9.865596e-01):7.258295e-01):3.183771e-01):2.838303e-01):1.096277e+00):3.263142e-01):2.902707e-01,23:1.408945e-01):1.124107e-01,22:3.339091e-02,1:1.086633e-01);
   tree gen.2693000 = [&U] (((7:4.924820e-01,(((2:4.663461e-02,39:1.383279e-02):3.490147e-01,40:2.547440e-01):2.771578e-01,((62:8.310394e-01,(((56:4.331761e-02,57:5.156985e-02):6.567217e-02,(64:6.973224e-03,58:6.120814e-03):2.488340e-02):4.456557e-01,((63:6.012316e-02,66:3.597460e-02):8.894061e-02,(65:2.059158e-01,59:6.273872e-02):4.649480e-02):3.880340e-01):2.607472e-01):8.259626e-01,((((((50:3.185295e-01,(52:4.736844e-01,51:2.431769e-01):1.901043e-02):1.630639e+00,34:9.544369e-01):1.765206e-01,((11:9.313160e-01,(((10:8.423981e-01,(44:8.264921e-01,(43:6.031060e-01,54:4.349311e-01):8.907776e-02):8.457330e-01):2.589931e-01,(17:5.765536e-01,19:7.041051e-01):3.490902e-01):4.911465e-01,(18:7.881491e-01,((((60:6.955068e-01,61:4.967993e-01):5.573156e-01,16:1.107569e+00):1.457964e-01,((21:1.284878e-01,9:2.362672e-01):2.803110e-02,13:2.031587e-01):4.583316e-01):3.349141e-01,(26:7.943167e-01,12:8.355195e-01):3.469646e-01):1.348032e-02):7.822599e-02):7.483859e-02):1.316409e-01,((49:1.348206e+00,(((46:1.002721e-01,47:3.186347e-01):4.735096e-01,53:7.592401e-01):1.737017e-01,(45:2.246110e-01,48:3.676339e-01):6.435163e-01):1.671853e-01):7.165037e-01,(24:5.593190e-01,((15:1.231705e-01,14:2.013350e-01):9.493444e-02,20:2.908230e-01):1.584535e-01):5.780876e-01):3.449954e-02):3.585116e-02):3.150505e-01,((38:1.424563e-01,(41:2.741985e-01,(42:4.369216e-01,35:2.408415e-01):1.381566e-01):1.493817e-01):7.887145e-01,(25:4.766674e-01,(36:3.011014e-01,37:6.100031e-01):2.370952e-01):4.821806e-01):3.542263e-01):1.297810e-01,(8:6.952509e-01,6:4.994873e-01):1.070115e+00):5.138791e-02,((((4:2.867283e-02,5:1.131130e-01):9.447677e-01,55:9.719039e-01):4.664975e-01,3:5.082680e-01):4.311315e-01,((69:4.175029e-01,((67:3.063852e-01,70:3.463850e-01):3.243449e-01,68:1.712003e-01):8.893368e-02):7.328635e-01,(33:2.180388e-02,(30:6.418053e-02,((((28:1.447849e-03,32:8.312358e-04):5.419755e-02,31:6.527000e-02):2.416793e-02,27:2.326287e-01):4.479262e-02,29:4.997491e-02):2.747766e-02):6.218051e-03):9.786357e-01):7.199997e-01):3.158199e-01):2.750851e-01):1.087472e+00):3.236933e-01):2.879392e-01,23:1.397629e-01):1.105204e-01,22:6.638150e-02,1:7.935381e-02);
   tree gen.2693500 = [&U] ((23:7.532254e-02,(7:6.946373e-01,(((2:3.208389e-02,39:4.646970e-02):2.918734e-01,40:2.054947e-01):4.785659e-01,(((((29:1.812799e-02,(((32:5.876721e-03,28:2.355670e-04):5.593574e-02,(31:7.642317e-02,27:2.278413e-01):3.502372e-02):9.561981e-03,(30:6.252434e-02,33:5.911137e-02):3.041544e-02):9.299799e-02):8.620197e-01,((68:1.611627e-01,69:2.710843e-01):1.378580e-01,(70:3.560909e-01,67:2.408983e-01):2.362662e-01):9.179884e-01):8.138261e-01,(3:6.154144e-01,(55:1.103254e+00,(4:1.342159e-02,5:8.185171e-02):6.878900e-01):3.113067e-01):2.286121e-01):4.302055e-01,(62:7.009536e-01,(((65:2.412818e-01,59:7.472838e-02):6.669461e-02,(66:4.009971e-02,63:4.587695e-02):8.905814e-02):5.289077e-01,((56:1.750875e-02,57:6.129530e-02):1.769277e-02,(64:7.913443e-03,58:4.706900e-03):1.120925e-02):3.902443e-01):2.664933e-01):7.919678e-01):2.987704e-02,((((((54:1.078723e+00,44:5.981471e-01):2.144165e-01,43:5.203583e-01):5.499872e-01,10:1.567506e+00):2.225558e-01,(19:6.922298e-01,17:6.890726e-01):4.384436e-01):4.479107e-01,(((((21:1.022350e-01,(13:2.829497e-01,9:1.312860e-01):4.932859e-02):7.430762e-01,((61:3.666113e-01,60:6.566313e-01):5.453383e-01,16:8.913669e-01):5.693222e-01):3.323089e-01,18:9.857789e-01):1.730694e-01,(12:1.065032e+00,26:6.420687e-01):3.727733e-01):7.742692e-02,((((14:1.675692e-01,15:1.178901e-01):6.918706e-02,20:2.894308e-01):4.514179e-02,24:7.835683e-01):6.773525e-01,11:9.475834e-01):3.496628e-01):7.690269e-02):2.422766e-01,((((51:2.547377e-01,50:2.451124e-01):5.842945e-02,52:3.290231e-01):1.434489e+00,34:1.053469e+00):2.865631e-01,((8:8.245892e-01,6:4.802610e-01):1.091793e+00,(((25:4.851225e-01,(37:6.979848e-01,36:3.681996e-01):2.829089e-01):3.883028e-01,(38:1.719898e-01,((35:1.709279e-01,42:2.773946e-01):1.397719e-01,41:2.178032e-01):1.967021e-01):5.402485e-01):2.554217e-01,(49:1.218197e+00,((48:1.724336e-01,45:3.166870e-01):4.117328e-01,(53:7.878787e-01,(46:1.686995e-01,47:1.612547e-01):4.951135e-01):1.333518e-01):2.555272e-01):7.670472e-01):3.028125e-01):2.535678e-01):4.495749e-02):3.514803e-01):8.153680e-01):2.585921e-01):1.293683e-01):1.198493e-01,22:6.675504e-02,1:1.345798e-01);
   tree gen.2694000 = [&U] (((7:5.965374e-01,(((2:7.038192e-02,39:1.282674e-02):2.661243e-01,40:1.789427e-01):3.764619e-01,((62:7.705981e-01,(((56:4.975045e-02,57:1.768756e-02):8.728415e-03,(64:1.734473e-02,58:5.675648e-03):3.598096e-02):4.682566e-01,((63:1.110713e-01,66:3.335818e-02):9.472093e-02,(65:1.909396e-01,59:5.817575e-02):4.497117e-02):3.162634e-01):1.023955e-01):6.674302e-01,(((((38:1.373178e-01,(41:1.846871e-01,(42:4.051444e-01,35:3.117848e-01):4.176997e-02):1.156968e-01):7.313514e-01,(25:4.419994e-01,(36:2.792024e-01,37:5.656377e-01):2.198513e-01):4.471117e-01):3.028541e-01,((49:1.084418e+00,(((46:8.422644e-02,47:3.119827e-01):4.040412e-01,53:7.443865e-01):9.818749e-02,(45:2.082751e-01,48:4.284222e-01):4.849154e-01):3.402522e-01):6.310898e-01,((((52:2.295069e-01,51:2.284285e-01):1.798126e-02,50:2.798309e-01):1.486351e+00,34:8.850209e-01):2.284591e-01,((24:5.929171e-01,((15:1.690368e-01,14:1.934073e-01):7.408567e-02,20:2.971916e-01):2.896179e-01):5.157541e-01,(11:1.043705e+00,((26:7.365462e-01,12:7.747524e-01):2.818090e-01,((((10:8.402296e-01,((43:5.757775e-01,44:6.356531e-01):2.749280e-01,54:5.193006e-01):8.217807e-01):2.401566e-01,(17:5.346210e-01,19:6.528957e-01):4.411281e-01):2.686318e-01,18:7.298508e-01):1.832136e-01,(((60:6.449227e-01,61:2.778141e-01):9.493970e-01,16:6.889388e-01):2.409543e-01,((21:1.148351e-01,9:2.190835e-01):1.028211e-01,13:1.394731e-01):5.323292e-01):6.105964e-01):1.846403e-01):1.456245e-01):7.142964e-02):2.067358e-01):3.933481e-02):1.543325e-01):1.316233e-01,(8:9.880181e-01,6:3.169998e-01):1.046278e+00):2.050638e-01,((((4:3.323222e-02,5:1.048863e-01):8.760549e-01,55:1.104117e+00):3.962029e-01,3:6.868828e-01):2.061213e-01,(((67:2.841019e-01,70:3.211925e-01):3.392660e-01,(69:5.830049e-01,68:1.587489e-01):8.246556e-02):6.491266e-01,((33:2.513763e-02,((((28:7.312445e-03,32:3.934884e-04):5.451609e-02,27:1.864672e-01):2.999416e-02,31:1.049237e-01):4.153486e-02,29:4.634025e-02):6.630356e-02):3.077133e-02,30:1.536603e-02):7.456039e-01):7.789468e-01):2.395068e-01):2.370997e-01):1.336803e+00):3.500149e-01):2.482206e-01,23:3.448656e-02):1.442496e-01,22:4.332211e-02,1:3.811223e-02);
   tree gen.2694500 = [&U] (((7:6.123136e-01,(((2:7.224326e-02,39:1.163188e-02):2.731623e-01,40:2.961468e-01):3.266040e-01,((62:7.909775e-01,(((56:1.683275e-02,57:2.754111e-02):2.038024e-02,(64:1.624151e-02,58:5.825748e-03):7.450825e-03):5.279892e-01,((63:1.140087e-01,66:3.424038e-02):9.722595e-02,(65:1.959892e-01,59:5.971428e-02):4.616049e-02):3.460944e-01):9.740313e-02):9.666163e-01,(((((38:1.409494e-01,(41:1.895714e-01,(42:4.158589e-01,35:3.200303e-01):5.779075e-02):2.257766e-01):7.506930e-01,(25:4.536887e-01,(36:2.865862e-01,37:5.805967e-01):2.256656e-01):4.589362e-01):3.108634e-01,(((49:1.113097e+00,(((46:8.645391e-02,47:3.202335e-01):4.242961e-01,53:7.640727e-01):2.329672e-01,(45:2.137832e-01,48:4.397524e-01):4.977396e-01):3.492506e-01):9.458885e-01,((24:6.085975e-01,((15:1.735072e-01,14:1.711969e-01):1.868040e-01,20:3.050512e-01):2.071055e-01):3.829048e-01,(11:1.071307e+00,((26:8.878430e-01,12:7.952417e-01):3.859120e-01,((((10:7.350914e-01,((43:7.848518e-01,44:5.753359e-01):2.797487e-01,54:5.330341e-01):8.435137e-01):2.749377e-01,(17:5.667202e-01,19:7.348670e-01):3.572500e-01):2.757361e-01,18:7.491526e-01):1.880589e-01,(((60:6.619785e-01,61:2.851613e-01):8.071921e-01,16:7.071586e-01):2.473266e-01,((21:1.178720e-01,9:1.880297e-01):1.749415e-01,13:1.431617e-01):4.416606e-01):6.267444e-01):5.122357e-02):1.494757e-01):7.331869e-02):2.396108e-01):4.613711e-02,((52:2.392283e-01,(50:2.946315e-01,51:2.344696e-01):1.930146e-02):1.692507e+00,34:9.084264e-01):2.343447e-01):1.416914e-01):1.351043e-01,(8:8.299168e-01,6:3.253833e-01):1.086975e+00):1.291469e-01,((((4:3.411108e-02,5:7.678689e-02):8.992233e-01,55:1.133317e+00):4.066809e-01,3:6.129904e-01):2.629001e-01,(((67:1.882133e-01,70:2.293935e-01):3.482384e-01,(69:5.984232e-01,68:1.629473e-01):9.899971e-03):6.662936e-01,((33:3.897097e-02,((((28:1.133900e-02,32:2.242933e-03):5.171548e-02,27:1.913985e-01):1.155108e-02,31:1.076985e-01):4.204459e-02,29:3.081061e-02):2.394687e-02):3.158511e-02,30:1.763429e-02):7.276147e-01):7.995470e-01):2.384200e-01):2.341134e-01):1.313597e+00):3.592715e-01):2.547851e-01,23:3.539860e-02):1.480645e-01,22:3.200907e-02,1:4.931110e-02);
   tree gen.2695000 = [&U] (((7:5.937802e-01,(((2:1.762511e-02,39:6.432920e-02):2.832821e-01,40:2.871830e-01):2.679288e-01,((62:7.670364e-01,(((64:1.920120e-02,(56:6.632353e-03,57:2.670750e-02):2.957387e-02):1.948670e-03,58:2.421039e-03):5.063306e-01,((63:9.284056e-02,66:3.320399e-02):1.240117e-01,(65:1.900571e-01,59:5.901131e-02):4.476331e-02):2.402379e-01):5.550695e-02):9.823106e-01,(((((38:1.947816e-01,(41:1.764499e-01,(42:4.032718e-01,35:3.103437e-01):1.541430e-01):2.287178e-01):7.279711e-01,(25:4.399565e-01,(36:5.985674e-01,37:5.630233e-01):2.188352e-01):4.450452e-01):3.014543e-01,(((52:2.319874e-01,(50:1.979527e-01,51:2.273727e-01):1.194230e-01):1.610217e+00,34:7.680149e-01):1.353823e-01,((49:1.079406e+00,(((46:1.671993e-01,47:2.524295e-01):4.036578e-01,53:7.409459e-01):2.355788e-01,(45:3.746373e-01,48:2.266016e-01):4.343529e-01):3.386796e-01):5.958755e-01,((((((60:6.419419e-01,61:2.765301e-01):7.827602e-01,16:6.857545e-01):2.868521e-01,((21:1.327579e-01,9:1.823385e-01):1.753251e-01,13:1.388285e-01):5.828064e-01):3.454935e-01,11:1.038881e+00):1.511212e-01,((((10:7.128418e-01,(44:7.964556e-01,(43:7.333478e-01,54:9.163288e-01):2.218885e-01):8.179824e-01):2.483434e-01,(17:5.495668e-01,19:7.126242e-01):3.464369e-01):2.673902e-01,18:7.264774e-01):1.741545e-01,(26:8.609699e-01,12:9.855445e-01):2.701158e-01):1.197721e-01):2.369284e-01,(24:7.141658e-01,((15:1.200882e-01,14:1.660151e-01):2.186125e-01,20:1.988846e-01):1.747561e-01):3.605562e-01):9.665325e-02):1.526742e-01):1.438013e-01):1.696353e-01,(8:8.142061e-01,6:3.155346e-01):7.162101e-01):1.105423e-01,((((4:4.297267e-02,5:7.446272e-02):8.720058e-01,55:1.099014e+00):3.943716e-01,3:6.048999e-01):3.968094e-01,(((67:3.948352e-01,70:4.711830e-01):1.800945e-01,(69:5.803102e-01,68:1.580152e-01):3.197070e-02):6.461263e-01,((33:3.779140e-02,((((28:2.661142e-03,32:1.808040e-02):5.015017e-02,27:1.856053e-01):2.180770e-02,31:1.044387e-01):6.596211e-02,29:2.987804e-02):1.147887e-02):3.062910e-02,30:1.710054e-02):7.055915e-01):7.753465e-01):2.793793e-01):2.270273e-01):6.846556e-01):4.800482e-01):2.470733e-01,23:3.432717e-02):1.435829e-01,22:2.154177e-02,1:5.302848e-02);
   tree gen.2695500 = [&U] ((23:6.314264e-02,((((39:3.389150e-02,2:2.532227e-02):3.515328e-01,40:2.069074e-01):1.778230e-01,((62:6.938551e-01,(((65:3.191484e-01,59:1.339183e-01):2.219491e-02,(63:5.084443e-02,66:4.317219e-02):1.740751e-01):2.710255e-01,((56:2.093868e-02,57:1.545127e-02):1.499348e-02,(64:5.201129e-03,58:4.158027e-03):2.526251e-02):4.085584e-01):2.919598e-01):5.577859e-01,((((55:8.622465e-01,(5:7.393477e-02,4:7.088511e-02):4.907570e-01):4.585495e-01,3:4.108039e-01):1.960262e-01,((69:3.234414e-01,(68:1.059143e-01,(70:2.076963e-01,67:1.890785e-01):1.310721e-01):4.778167e-02):9.495956e-01,(30:2.225733e-02,((((32:1.839717e-03,28:1.886055e-03):1.190286e-01,(31:1.006839e-01,27:2.204303e-01):1.166164e-02):5.392713e-02,29:5.821180e-02):7.589323e-03,33:4.743816e-02):1.295683e-02):7.235964e-01):8.864563e-01):2.843857e-01,(((8:6.074124e-01,6:4.383355e-01):5.546626e-01,((25:6.653093e-01,(37:1.027909e+00,36:4.335990e-01):1.355449e-01):2.815061e-01,(38:6.100630e-02,((42:2.466540e-01,35:2.606909e-01):1.352585e-01,41:2.612831e-01):2.068742e-01):6.347853e-01):2.209778e-01):8.037542e-02,(((52:1.383953e-01,(50:3.004144e-01,51:2.621970e-01):2.094965e-02):1.015541e+00,34:8.498656e-01):3.104054e-01,((49:9.969179e-01,((48:3.413830e-01,45:2.549655e-01):4.794026e-01,((47:2.407192e-01,46:1.653400e-01):4.593037e-01,53:6.319265e-01):1.559245e-01):2.508336e-01):8.197888e-01,((((20:4.368061e-01,(14:1.979420e-01,15:1.462958e-01):4.550379e-02):2.163295e-01,24:5.276237e-01):6.660909e-01,11:1.162042e+00):8.932902e-02,(((19:8.912314e-01,17:5.804492e-01):4.974748e-01,(((44:7.190271e-01,43:8.337674e-01):2.171310e-01,54:3.593627e-01):7.328753e-01,10:1.112528e+00):8.026127e-02):2.694023e-01,((18:1.050886e+00,((13:1.912179e-02,(21:1.164409e-01,9:1.738915e-01):2.765271e-01):5.141106e-01,((60:4.006682e-01,61:4.746681e-01):5.177902e-01,16:7.116106e-01):3.747065e-01):1.820012e-01):1.046736e-01,(12:7.316166e-01,26:5.581154e-01):8.457794e-02):1.721208e-01):1.047089e-01):1.879139e-01):1.234790e-01):1.740443e-01):1.630898e-01):4.260817e-01):8.032468e-01):3.389029e-01,7:7.243220e-01):2.354889e-01):9.023437e-02,22:5.351270e-02,1:5.073194e-02);
   tree gen.2696000 = [&U] (22:1.427950e-01,(23:1.011797e-01,(7:5.177049e-01,(((2:2.741016e-02,39:4.852034e-02):3.487620e-01,40:2.601933e-01):3.674515e-01,((62:8.437935e-01,(((57:2.427948e-02,56:2.444847e-02):3.470802e-02,(58:2.265678e-03,64:1.769283e-02):2.162176e-02):3.694504e-01,((66:3.454247e-02,63:1.001919e-01):1.880614e-01,(59:6.243549e-02,65:2.716380e-01):8.232069e-02):2.653495e-01):1.111101e-01):8.108285e-01,(((((30:3.724429e-02,33:2.625103e-02):3.345710e-02,(29:7.666975e-02,(31:9.106547e-02,((28:8.561230e-03,32:2.697565e-02):4.376210e-02,27:2.174375e-01):1.186978e-02):4.105513e-02):4.567568e-03):4.351245e-01,((70:2.289343e-01,67:2.429836e-01):1.790244e-01,(69:2.583049e-01,68:2.085079e-01):4.321820e-03):8.278828e-01):7.838166e-01,((55:1.067409e+00,(4:9.953884e-02,5:3.000894e-02):7.644941e-01):2.996689e-01,3:7.980141e-01):1.127398e-01):2.617743e-01,(((((49:9.543140e-01,((53:6.823945e-01,(46:1.046314e-01,47:3.020282e-01):2.836676e-01):2.987310e-01,(48:3.222809e-01,45:2.113580e-01):3.703103e-01):1.836802e-01):1.186254e+00,(24:8.047248e-01,(20:3.604712e-01,(15:1.005738e-01,14:1.835932e-01):1.219668e-01):1.406445e-01):5.735471e-01):1.042466e-01,(11:1.003065e+00,(((((19:7.369741e-01,17:3.800114e-01):3.846736e-01,10:8.455086e-01):4.669070e-03,((54:7.868700e-01,43:7.513947e-01):5.869992e-02,44:9.237906e-01):6.605324e-01):5.189556e-01,(18:1.126212e+00,((21:1.148550e-01,(9:1.582164e-01,13:1.717414e-01):4.471800e-02):6.327707e-01,(16:1.137589e+00,(60:4.032939e-01,61:3.966815e-01):5.283001e-01):4.068531e-01):2.192376e-01):4.791742e-02):1.190678e-01,(26:8.936781e-01,12:8.515936e-01):2.357840e-01):9.933006e-02):1.101221e-01):8.654075e-02,((50:2.904615e-01,(51:3.057299e-01,52:3.792547e-01):5.305222e-02):1.317927e+00,34:7.958250e-01):1.125649e-01):4.507044e-01,((6:4.993869e-01,8:8.218882e-01):1.310839e+00,((((42:3.068604e-01,35:2.064727e-01):1.502122e-01,41:1.782246e-01):3.404349e-01,38:5.316691e-02):6.227251e-01,((37:6.500109e-01,36:5.027540e-01):1.743844e-01,25:4.993967e-01):4.065153e-01):4.406922e-01):1.258173e-01):1.112449e-01):1.752380e-01):8.155430e-01):3.770422e-01):3.468377e-01):9.847300e-02,1:3.139573e-02);
   tree gen.2696500 = [&U] (22:1.177664e-01,((((((((55:9.375493e-01,(5:1.056494e-01,4:1.931297e-02):1.008110e+00):2.869975e-01,3:3.216869e-01):5.147709e-01,((33:4.258602e-02,(30:4.267109e-02,(29:5.445111e-02,((27:2.772508e-01,(32:1.018047e-02,28:1.442857e-03):8.618977e-02):2.378421e-02,31:7.689162e-02):5.768616e-02):2.860739e-02):2.704427e-02):6.890970e-01,((68:3.068022e-01,69:4.476697e-01):1.597633e-01,(67:1.055363e-01,70:2.104227e-01):3.445704e-01):6.150118e-01):8.226393e-01):1.689040e-01,((((25:6.118011e-01,(36:3.746448e-01,37:4.626274e-01):1.928666e-01):3.736425e-01,(38:1.199524e-01,(41:2.303001e-01,(35:2.358616e-01,42:3.461465e-01):6.247789e-02):3.113336e-01):4.151141e-01):4.623781e-01,(8:6.951763e-01,6:4.230000e-01):8.048799e-01):1.639032e-01,(((((50:4.392199e-01,51:2.007919e-01):9.334071e-02,52:1.235701e-01):1.302259e+00,34:8.684746e-01):5.378339e-02,((((47:1.986802e-01,46:1.877096e-01):4.480911e-01,53:7.746270e-01):3.697928e-01,(45:2.035650e-01,48:2.575250e-01):4.134548e-01):2.086329e-01,49:1.144657e+00):7.259179e-01):2.010998e-01,(((11:7.798178e-01,((20:4.199336e-01,(15:1.378398e-01,14:1.452274e-01):8.161512e-02):2.725296e-01,24:6.294577e-01):6.334355e-01):3.865132e-01,((12:6.561128e-01,26:1.090842e+00):1.913982e-01,(((9:1.179986e-01,21:1.005443e-01):9.539619e-02,13:1.710873e-01):4.488741e-01,((61:5.140896e-01,60:5.210995e-01):5.947715e-01,16:5.240899e-01):3.182241e-01):3.703670e-01):1.472601e-01):5.322008e-02,(((43:8.465108e-01,(54:8.568611e-01,44:7.313370e-01):9.196193e-03):7.319556e-01,((19:8.794429e-01,17:5.382647e-01):3.855310e-01,10:8.169522e-01):1.102149e-01):3.539652e-01,18:1.141603e+00):3.765971e-01):1.622875e-01):2.360607e-01):1.375531e-01):3.037587e-01,((((56:1.652529e-02,57:2.180056e-02):1.443496e-02,(64:5.003789e-04,58:2.072454e-03):1.801424e-02):4.106875e-01,((66:3.378916e-02,63:5.145501e-02):1.196060e-01,(65:1.801188e-01,59:4.134843e-02):4.388499e-02):3.404584e-01):1.731154e-01,62:7.205791e-01):6.826091e-01):5.836793e-01,(40:2.140928e-01,(2:1.264560e-02,39:6.914873e-02):3.750441e-01):4.602412e-01):2.825116e-01,7:6.999539e-01):1.018966e-01,23:6.312436e-02):1.540931e-01,1:6.894487e-02);
   tree gen.2697000 = [&U] (22:6.162613e-02,(23:4.346188e-02,(7:5.366375e-01,(((2:2.841256e-02,39:1.249489e-02):3.371357e-01,40:2.697086e-01):3.803283e-01,((((((((42:3.180824e-01,35:2.795825e-01):9.762431e-02,41:2.719735e-01):3.528848e-01,38:7.396713e-02):6.644436e-01,((37:6.737821e-01,36:5.211399e-01):3.121955e-01,25:5.440866e-01):3.335380e-01):4.323563e-01,(6:5.176497e-01,8:1.050880e+00):1.358777e+00):1.009163e-01,((((49:9.892136e-01,((53:1.204455e+00,(46:1.709854e-01,47:3.130735e-01):2.641363e-01):2.705357e-01,(48:3.337825e-01,45:3.172121e-01):2.684376e-01):3.172201e-01):8.385191e-01,(((15:1.091029e-01,14:2.339020e-01):8.164136e-02,20:3.736537e-01):1.393961e-01,24:7.909889e-01):5.676929e-01):1.989380e-01,(11:9.313631e-01,(((((43:7.543957e-01,(44:9.575739e-01,54:8.156461e-01):7.452530e-02):6.945057e-01,(19:7.726783e-01,17:4.789429e-01):3.549216e-01):3.826536e-02,10:8.932934e-01):4.688356e-01,(((21:1.190553e-01,(9:2.328095e-01,13:1.780221e-01):3.928646e-02):4.987745e-01,(16:6.862392e-01,(60:6.910788e-01,61:2.807691e-01):5.586582e-01):1.806244e-01):3.836550e-01,18:1.157620e+00):5.019633e-02):2.467175e-01,(26:9.692057e-01,12:9.925444e-01):1.712215e-01):1.200351e-01):2.153359e-01):1.104182e-01,(((52:3.866798e-01,50:3.268130e-01):7.556806e-02,51:2.061996e-01):1.370026e+00,34:9.389782e-01):1.813041e-01):4.059148e-01):1.651476e-01,(((30:5.618754e-02,((29:5.440272e-02,(27:1.846261e-01,(31:1.099439e-01,(28:8.299316e-03,32:1.738941e-02):1.513705e-01):1.526899e-02):5.700980e-02):2.464595e-02,33:3.544355e-02):6.648762e-03):8.622903e-01,(69:2.677512e-01,((70:2.373065e-01,67:2.686137e-01):1.007347e-01,68:7.271144e-02):3.534790e-02):1.145659e+00):8.124810e-01,((55:1.013477e+00,(4:2.298099e-02,5:1.218634e-01):5.951514e-01):5.062611e-01,3:5.567797e-01):1.635387e-01):4.097130e-01):5.939823e-02,(62:8.026720e-01,(((57:3.460788e-02,56:2.042616e-02):1.953581e-02,(58:5.173979e-04,64:2.221344e-03):5.129894e-02):5.370470e-01,((66:4.395015e-02,63:1.038559e-01):6.680506e-02,(59:8.926472e-02,65:2.948936e-01):8.533118e-02):2.750535e-01):1.152107e-01):9.070214e-01):1.080392e+00):5.596636e-01):1.725056e-01):8.349575e-02,1:3.027577e-02);
   tree gen.2697500 = [&U] (22:6.917668e-02,((7:5.242410e-01,((40:1.908204e-01,(39:7.295885e-03,2:8.672712e-02):3.852161e-01):3.944056e-01,((((((5:7.981523e-02,4:5.790301e-02):8.007160e-01,55:8.276070e-01):4.945758e-01,3:5.860187e-01):2.461977e-01,((70:2.120293e-01,((68:2.370681e-01,69:3.080253e-01):1.840002e-01,67:1.355838e-01):2.676106e-02):1.024230e+00,((30:4.735146e-02,33:6.293970e-02):2.017478e-03,(29:4.621400e-02,(31:1.202977e-01,((32:1.460590e-02,28:1.355730e-02):6.995598e-02,27:2.449949e-01):1.806786e-02):2.457361e-02):3.448597e-02):1.067052e+00):8.895125e-01):8.547217e-02,((((38:1.189339e-01,((35:2.378405e-01,42:3.822537e-01):9.823446e-02,41:1.606461e-01):1.120079e-01):8.018159e-01,(25:6.853707e-01,(37:4.815268e-01,36:5.013180e-01):9.051640e-02):4.322313e-01):2.796873e-01,((8:8.719367e-01,6:3.762393e-01):8.726114e-01,((((46:2.142350e-01,47:2.349465e-01):4.575886e-01,53:9.177032e-01):1.206590e-01,(45:2.993465e-01,48:2.844499e-01):5.912796e-01):3.010965e-01,49:6.239406e-01):1.006110e+00):1.978885e-01):5.408983e-02,(((18:9.009948e-01,((((54:4.685372e-01,43:4.991521e-01):1.817747e-01,44:5.280769e-01):6.541892e-01,10:7.417853e-01):1.329170e-01,(19:6.398071e-01,17:5.805991e-01):3.833664e-01):4.745416e-01):2.837879e-01,((((20:2.524322e-01,(15:1.088452e-01,14:2.049208e-01):5.216156e-02):4.330565e-01,24:6.604685e-01):3.920884e-01,11:1.028925e+00):2.627403e-01,(((16:5.793604e-01,(61:4.606552e-01,60:5.149034e-01):3.284164e-01):5.663777e-01,(13:1.205744e-01,(9:1.774859e-01,21:1.003780e-01):1.085268e-01):5.681788e-01):3.659745e-01,(26:9.085592e-01,12:6.215330e-01):7.872527e-02):7.701816e-02):1.372239e-01):1.277494e-01,(34:9.911392e-01,(50:2.634110e-01,(52:2.584138e-01,51:2.953702e-01):1.330121e-02):1.214785e+00):1.740749e-01):1.211010e-01):1.080324e-01):3.214622e-01,((((64:1.592766e-02,58:8.782261e-04):3.733618e-02,(57:1.636320e-02,56:2.194606e-02):1.227622e-02):3.038564e-01,((65:1.561241e-01,59:8.507435e-02):9.428107e-02,(66:2.571355e-02,63:4.476341e-02):5.291136e-02):3.433491e-01):2.511810e-01,62:3.050250e-01):8.401993e-01):6.813812e-01):2.585824e-01):2.468877e-01,23:1.032343e-01):1.066601e-01,1:3.506311e-02);
   tree gen.2698000 = [&U] (22:3.065100e-02,(23:8.686078e-02,(7:5.708587e-01,(((2:3.707660e-02,39:1.246584e-02):2.588897e-01,40:2.690815e-01):3.794440e-01,((((((((42:3.173428e-01,35:2.762514e-01):1.537883e-01,41:2.713411e-01):4.010033e-01,38:7.379514e-02):6.628986e-01,((37:6.722154e-01,36:5.199281e-01):1.787226e-01,25:6.155169e-01):3.327625e-01):4.313510e-01,(6:6.782983e-01,8:8.282173e-01):1.355617e+00):1.821379e-01,((((49:9.869134e-01,((53:1.201654e+00,(46:1.705879e-01,47:1.512151e-01):4.574857e-01):1.494457e-01,(48:3.263911e-01,45:3.164745e-01):4.110729e-01):2.349863e-01):7.982255e-01,((20:2.421405e-01,(15:1.261876e-01,14:1.395890e-01):1.261438e-01):6.528930e-02,24:7.891497e-01):8.746460e-01):1.918345e-01,((11:9.291975e-01,((((43:7.526415e-01,44:9.896897e-01):2.647505e-01,54:8.776644e-01):6.928908e-01,(19:7.708816e-01,17:4.778293e-01):3.892994e-01):1.423131e-01,10:9.260297e-01):3.706338e-01):9.447988e-02,((12:9.614995e-01,26:8.130411e-01):4.162811e-01,((((9:2.363109e-01,21:1.146277e-01):5.271088e-02,13:1.780858e-01):4.981341e-01,(16:6.846435e-01,(60:6.894718e-01,61:4.066550e-01):6.199494e-01):3.641987e-01):4.428537e-01,18:1.154929e+00):1.020481e-01):3.444029e-01):1.910525e-01):2.417775e-01,((50:3.807787e-01,(51:2.587037e-01,52:3.843033e-01):1.707415e-02):1.421276e+00,34:9.165659e-01):2.849470e-01):1.136892e-01):2.516404e-01,(((((29:3.954979e-02,(((28:1.010678e-02,32:3.665624e-03):1.041441e-01,27:1.841968e-01):4.026367e-02,31:1.609417e-01):1.574755e-02):4.086478e-03,30:5.617413e-02):1.791640e-02,33:3.536114e-02):8.602853e-01,((70:2.308075e-01,67:1.869993e-01):8.090160e-02,(68:6.711938e-02,69:2.671286e-01):1.622937e-01):9.650352e-01):8.889338e-01,((55:1.222438e+00,(4:3.269264e-02,5:5.271833e-02):6.101083e-01):5.050839e-01,3:6.308008e-01):3.456182e-01):4.087603e-01):8.944155e-02,(62:4.854468e-01,(((58:5.161948e-04,64:2.699777e-03):2.540346e-02,(57:3.035609e-02,56:2.523724e-02):1.019535e-02):5.518645e-01,((66:2.841167e-02,63:1.036144e-01):1.909834e-01,(59:5.230900e-02,65:2.942079e-01):3.692695e-02):3.027200e-01):1.867839e-01):1.345018e+00):7.647633e-01):4.966316e-01):4.041851e-01):4.720704e-02,1:4.293901e-02);
   tree gen.2698500 = [&U] ((23:1.204592e-01,(7:7.827137e-01,(((2:2.809357e-02,39:2.114325e-02):3.125764e-01,40:2.467056e-01):3.441345e-01,((((((11:9.505326e-01,((13:1.746693e-01,(21:1.699719e-01,9:2.299971e-01):1.136890e-01):6.629348e-01,((61:3.974103e-01,60:5.012054e-01):7.397961e-01,16:9.941203e-01):4.733173e-01):1.978266e-01):2.609504e-01,((18:7.920283e-01,((10:9.565284e-01,((43:7.004574e-01,54:6.175775e-01):3.589297e-02,44:9.557210e-01):6.683794e-01):2.538232e-01,(19:8.310663e-01,17:8.772158e-01):3.021362e-01):5.003168e-01):4.265918e-01,(12:9.518635e-01,26:6.570462e-01):2.318560e-01):8.235520e-02):3.431166e-01,(24:8.309033e-01,(20:2.641535e-01,(14:2.447681e-01,15:1.132525e-01):2.144892e-01):9.293672e-02):6.084864e-01):4.979352e-01,(((((48:1.768292e-01,45:3.095720e-01):6.050090e-01,(53:1.015668e+00,(46:1.554493e-01,47:2.363582e-01):4.023837e-01):1.740283e-01):2.071918e-01,49:1.443632e+00):1.262512e+00,(8:6.507899e-01,6:6.092778e-01):1.079826e+00):6.101504e-02,((25:5.973177e-01,(37:4.602678e-01,36:5.177448e-01):8.155296e-02):3.595657e-01,(38:1.627395e-01,((42:3.627578e-01,35:2.895521e-01):1.099366e-01,41:2.240258e-01):3.186470e-01):6.898159e-01):4.514364e-01):3.087854e-01):8.373715e-02,(((50:1.841715e-01,(51:3.531284e-01,52:2.667923e-01):1.652771e-01):1.458611e+00,34:1.019941e+00):4.892336e-01,(62:6.547563e-01,(((65:1.936294e-01,59:9.482268e-02):8.245417e-02,(66:3.437433e-02,63:9.650620e-02):1.721266e-01):4.973927e-01,((64:3.249865e-03,58:1.036924e-02):2.116537e-02,(56:5.375991e-03,57:6.682581e-02):8.501617e-03):2.903869e-01):1.089672e-01):1.074891e+00):1.238881e-01):5.147139e-02,((((29:4.881716e-02,(31:9.116690e-02,((32:3.768611e-04,28:8.108746e-03):8.471163e-02,27:2.422002e-01):3.390541e-02):2.899255e-02):7.460016e-02,(30:6.553133e-02,33:9.676869e-02):3.872508e-02):1.318097e+00,((69:1.938931e-01,68:1.836060e-01):2.846024e-02,(67:1.179399e-01,70:3.054773e-01):8.159839e-02):1.075164e+00):4.687121e-01,(3:6.525913e-01,(55:1.276500e+00,(4:1.383255e-02,5:5.362541e-02):6.374896e-01):6.924222e-01):3.426193e-01):4.223310e-01):1.089603e+00):2.409367e-01):1.274387e-01):1.131835e-01,22:8.470373e-02,1:4.293726e-02);
   tree gen.2699000 = [&U] (22:7.011320e-02,((7:5.313383e-01,((40:1.997959e-01,(39:7.394657e-03,2:4.097574e-02):3.904312e-01):2.938371e-01,((((((5:8.089578e-02,4:4.002339e-02):8.115562e-01,55:9.689878e-01):1.985394e-01,3:5.474660e-01):4.330737e-01,(((70:2.525806e-01,67:1.567902e-01):4.606181e-02,(68:1.718823e-01,69:4.395748e-01):2.524519e-01):6.569398e-01,((33:6.334351e-02,(29:6.184936e-02,(((32:3.161556e-03,28:9.709722e-03):6.189801e-02,27:2.086656e-01):1.713586e-02,31:9.422309e-02):2.805181e-02):3.954569e-02):1.430037e-02,30:3.169946e-02):9.567549e-01):7.811372e-01):1.979934e-01,(((8:8.599456e-01,6:4.813039e-01):9.219992e-01,(((((46:1.751910e-01,47:2.381272e-01):3.864725e-01,53:9.301272e-01):2.928915e-01,(45:2.055268e-01,48:2.919817e-01):2.726745e-01):5.343425e-01,49:6.323876e-01):9.109440e-01,((38:1.081903e-01,((35:2.410604e-01,42:3.355949e-01):1.312967e-01,41:1.628210e-01):2.247759e-01):8.691959e-01,(37:4.838048e-01,(25:7.408016e-01,36:3.624491e-01):1.285572e-01):2.798914e-01):4.012794e-01):7.320743e-02):1.379624e-01,(((((20:2.558497e-01,(15:1.307391e-01,14:2.076950e-01):1.308438e-01):1.344632e-01,24:6.694100e-01):5.654292e-01,11:1.042855e+00):2.536138e-01,((18:7.578770e-01,((((54:4.748803e-01,43:5.441812e-01):3.295842e-01,44:5.389880e-01):4.877679e-01,10:7.518277e-01):2.527346e-01,(19:6.484689e-01,17:5.884593e-01):4.201578e-01):2.549537e-01):2.931935e-01,((26:8.889488e-01,12:6.299475e-01):2.331295e-01,((16:6.752699e-01,(61:2.956880e-01,60:5.218742e-01):4.635067e-01):6.044829e-01,(13:2.286698e-01,(9:2.228327e-01,21:1.850913e-01):1.539519e-01):5.492532e-01):5.526866e-01):5.609998e-02):6.306365e-02):2.226563e-01,(34:1.264926e+00,((50:2.476428e-01,52:2.619122e-01):6.835531e-02,51:3.650738e-01):1.231231e+00):8.018169e-02):9.755914e-02):3.545231e-01):3.753306e-01,((((64:1.687977e-02,58:6.504716e-05):1.110622e-02,(57:5.500806e-02,56:4.552507e-02):2.338762e-02):2.526174e-01,((65:1.582377e-01,59:5.221046e-02):3.154122e-02,(66:2.651621e-02,63:4.150330e-02):1.290469e-01):3.354934e-01):2.808991e-01,62:6.519325e-01):7.404029e-01):7.838281e-01):2.883207e-01):2.272457e-01,23:1.044361e-02):1.674684e-01,1:5.718913e-02);
   tree gen.2699500 = [&U] (22:2.317001e-02,(23:9.128019e-02,(7:4.198796e-01,(((2:3.521612e-02,39:2.247634e-02):2.458988e-01,40:3.364800e-01):2.314042e-01,((((34:9.891931e-01,((51:2.249258e-01,(50:3.607454e-01,52:2.691033e-01):1.205757e-01):1.864646e+00,(((11:1.249166e+00,((20:4.116151e-01,(15:1.198556e-01,14:1.746253e-01):5.319771e-02):1.277790e-01,24:8.317024e-01):7.178505e-01):2.103825e-01,((((9:2.246931e-01,21:1.088758e-01):1.849762e-01,13:1.691496e-01):3.674774e-01,(16:7.004235e-01,(60:6.548747e-01,61:4.778276e-01):4.712911e-01):6.257997e-01):3.650114e-01,((18:1.096975e+00,(10:8.795622e-01,((19:8.079732e-01,17:2.510196e-01):3.909091e-01,((43:6.956095e-01,54:5.167536e-01):2.246287e-01,44:9.361592e-01):9.484607e-01):3.245421e-02):3.858408e-01):3.633215e-01,(12:1.237741e+00,26:8.742283e-01):4.827706e-02):1.565417e-01):1.942443e-01):1.884768e-01,(49:9.683933e-01,((53:1.153204e+00,(46:1.620279e-01,47:1.751592e-01):4.111434e-01):2.320510e-01,(48:1.902978e-01,45:2.728604e-01):3.529767e-01):1.919882e-01):9.438162e-01):1.175245e-01):1.230376e-02):1.922474e-01,(((((42:3.014187e-01,35:2.226298e-01):2.052808e-01,41:2.059410e-01):3.642625e-01,38:6.666939e-02):5.078339e-01,((37:5.931846e-01,36:4.938385e-01):9.002807e-02,25:5.846307e-01):2.406826e-01):4.223604e-01,(6:6.442618e-01,8:7.298612e-01):1.287663e+00):1.728276e-01):2.543186e-01,(((30:5.235430e-02,(((27:1.848419e-01,(31:4.704035e-02,(28:4.621600e-03,32:1.039967e-02):6.922161e-02):4.799203e-03):4.062116e-02,29:3.509197e-02):5.345099e-02,33:4.498192e-02):4.039845e-02):6.022631e-01,((70:1.856328e-01,67:1.953286e-01):7.684202e-02,(68:9.084272e-02,69:2.344810e-01):2.630735e-02):1.044594e+00):7.824683e-01,((55:9.697734e-01,(4:7.727166e-02,5:2.553214e-02):5.794935e-01):4.659842e-01,3:7.059618e-01):1.828890e-01):4.395593e-01):4.317547e-01,(62:6.342106e-01,(((58:1.112583e-02,64:1.208586e-02):1.922058e-02,(57:3.565948e-02,56:1.433669e-02):1.678697e-02):3.433983e-01,((66:6.315930e-02,63:8.159403e-02):1.454320e-01,(59:1.206945e-01,65:1.824904e-01):4.655613e-02):3.426357e-01):3.005995e-01):1.137411e+00):6.338275e-01):4.667820e-01):3.466542e-01):1.241684e-01,1:8.112471e-02);
   tree gen.2700000 = [&U] (22:4.505876e-02,(23:8.624390e-02,(7:5.333742e-01,(((2:3.143369e-02,39:2.006224e-02):2.194877e-01,40:3.003400e-01):2.065499e-01,((((((((11:1.114997e+00,((20:3.674051e-01,(15:1.069823e-01,14:1.558694e-01):4.748395e-02):1.140547e-01,24:7.819086e-01):6.407489e-01):1.877861e-01,(((((9:2.005596e-01,21:9.718183e-02):3.856693e-02,13:1.915268e-01):2.793612e-01,(16:9.161734e-01,(60:5.845370e-01,61:4.265059e-01):4.206715e-01):3.317295e-01):3.258068e-01,(18:9.791533e-01,(10:7.850917e-01,((19:7.211918e-01,17:2.240585e-01):3.489230e-01,((43:6.208967e-01,54:4.612510e-01):2.005021e-01,44:8.356098e-01):8.465901e-01):8.501246e-03):3.240645e-01):1.065474e-01):3.052490e-01,(12:1.119285e+00,26:7.803307e-01):3.985763e-02):1.733812e-01):1.742612e-01,((50:3.218246e-01,52:2.454829e-01):8.002553e-02,51:1.977264e-01):1.664980e+00):6.759267e-02,(49:8.643818e-01,((53:1.029343e+00,(46:1.446251e-01,47:2.354357e-01):4.044074e-01):1.020486e-01,(48:1.698587e-01,45:2.116166e-01):3.548078e-01):2.279107e-01):8.508753e-01):1.086362e-01,34:9.594056e-01):1.329610e-01,(((((42:3.398644e-01,35:1.980621e-01):5.366723e-02,41:1.838216e-01):3.251384e-01,38:1.124550e-01):4.763598e-01,((37:5.294729e-01,36:4.407972e-01):8.035849e-02,25:5.218377e-01):2.169883e-01):3.769963e-01,(6:5.750640e-01,8:5.542163e-01):1.149360e+00):1.542648e-01):1.704920e-01,(((33:1.327835e-02,(((27:1.442463e-01,((28:4.125211e-03,32:7.335566e-04):6.236550e-02,31:5.984914e-02):6.535144e-03):3.654906e-02,29:2.670751e-02):7.400111e-02,30:4.196050e-02):1.570745e-02):5.375763e-01,((68:1.095883e-01,69:2.194934e-01):2.037009e-02,(70:1.656947e-01,67:1.648694e-01):1.875555e-01):8.042504e-01):6.984263e-01,((55:9.957974e-01,(4:6.897220e-02,5:2.467528e-02):6.192171e-01):5.288968e-01,3:6.301371e-01):2.826261e-01):3.923479e-01):2.190512e-01,(62:5.826026e-01,(((58:1.969884e-03,64:9.624502e-03):1.715617e-02,(57:3.047374e-02,56:7.232264e-03):3.935278e-02):3.065152e-01,((66:5.637559e-02,63:7.283032e-02):1.298117e-01,(59:4.236993e-02,65:1.628898e-01):4.155571e-02):3.058345e-01):2.683132e-01):1.015246e+00):5.132196e-01):3.822170e-01):3.237692e-01):8.329314e-02,1:1.227315e-01);
   tree gen.2700500 = [&U] (22:5.108648e-02,(23:1.131225e-02,(7:6.047261e-01,(((2:6.467080e-02,39:2.274606e-02):2.488496e-01,40:3.405178e-01):4.044001e-01,((((((11:1.264156e+00,((20:4.165546e-01,(15:1.212939e-01,14:1.741414e-01):5.369969e-02):1.293123e-01,24:1.022756e+00):7.264649e-01):2.020429e-01,(12:1.269017e+00,(((((9:2.273894e-01,21:1.101823e-01):4.372620e-02,13:2.171483e-01):4.985479e-01,(16:1.038734e+00,(60:6.627332e-01,61:4.835616e-01):4.769467e-01):4.217587e-01):1.118189e+00,(18:1.110139e+00,((19:8.518132e-01,17:7.084589e-01):4.027620e-01,(10:6.856436e-01,((43:7.733264e-01,54:5.229547e-01):1.585922e-01,44:7.784072e-01):7.933705e-01):2.449207e-01):3.674161e-01):1.406854e-01):1.238410e-01,26:8.847191e-01):1.071612e-01):1.340305e-01):2.004583e-01,(((49:9.800142e-01,((53:1.167043e+00,(46:1.639723e-01,47:2.669310e-01):4.585069e-01):1.904396e-01,(48:1.789176e-01,45:2.399256e-01):4.527849e-01):1.651709e-01):9.647009e-01,34:1.087750e+00):2.496101e-01,(52:2.834854e-01,(50:4.881749e-01,51:2.241771e-01):7.614238e-02):1.865094e+00):7.305517e-02):1.507478e-01,(((((42:3.853297e-01,35:2.245578e-01):1.818445e-01,41:2.084123e-01):3.359325e-01,38:1.176176e-01):5.487555e-01,((37:5.896768e-01,36:4.997646e-01):8.390296e-02,25:5.916463e-01):3.032267e-01):7.890759e-01,(6:6.051033e-01,8:6.283564e-01):1.303115e+00):1.932676e-01):1.021249e-01,(((33:1.505466e-02,(((27:1.635428e-01,(31:6.785544e-02,(28:4.214884e-03,32:9.866652e-04):8.564080e-02):2.886771e-03):4.034631e-02,29:4.572114e-02):6.176615e-02,30:4.757375e-02):1.780870e-02):5.893842e-01,((70:3.295235e-01,67:1.869247e-01):2.126457e-01,(68:1.242484e-01,69:3.390101e-01):1.093538e-01):9.425682e-01):7.918581e-01,((55:1.129010e+00,(4:7.819893e-02,5:8.309410e-02):7.020527e-01):5.996498e-01,3:5.710232e-01):3.226956e-01):4.448341e-01):1.349338e-01,(62:6.605400e-01,(((58:3.985576e-03,64:1.540166e-02):1.018884e-02,(57:3.455035e-02,56:4.225784e-02):4.484121e-02):3.475191e-01,((66:3.647870e-02,63:8.257317e-02):1.471772e-01,(59:4.803795e-02,65:1.846803e-01):4.711481e-02):3.962209e-01):2.647402e-01):1.151060e+00):7.720285e-01):5.574379e-01):3.670813e-01):1.678472e-01,1:1.391498e-01);
   tree gen.2701000 = [&U] (22:2.942433e-02,((7:5.962376e-01,((40:1.327300e-01,(39:1.882014e-02,2:4.176300e-02):3.461853e-01):2.638416e-01,((((((5:2.461868e-02,4:4.491197e-02):9.484023e-01,55:8.421778e-01):2.969500e-01,3:6.617779e-01):4.102688e-01,(((69:2.604744e-01,68:2.447524e-01):9.241084e-03,(70:2.122747e-01,67:2.236110e-01):2.334390e-01):7.371805e-01,((29:4.718656e-02,(((32:9.326289e-04,28:2.157161e-03):1.583959e-01,27:2.688950e-01):2.999357e-02,31:1.455122e-01):3.345017e-02):1.252540e-02,(33:3.308470e-02,30:2.987898e-02):4.937581e-02):1.051396e+00):8.765477e-01):2.750249e-01,(((34:9.133097e-01,((51:4.111891e-01,50:2.338334e-01):1.077922e-01,52:1.381869e-01):1.303055e+00):4.233129e-01,(((((54:3.842533e-01,(44:6.048216e-01,43:5.622383e-01):2.317062e-01):6.941834e-01,10:8.436582e-01):3.672570e-01,(19:7.276748e-01,17:6.603355e-01):5.009361e-01):3.172609e-01,((26:7.706109e-01,12:9.183126e-01):3.237771e-01,(((20:3.178864e-01,(15:1.029342e-01,14:2.330635e-01):1.468254e-01):3.200197e-01,24:7.511738e-01):3.159000e-01,11:9.606132e-01):1.895881e-01):1.980212e-01):1.515303e-01,(18:1.489272e+00,((16:9.363937e-01,(61:4.226106e-01,60:5.856176e-01):6.638079e-01):4.250108e-01,(13:1.747682e-01,(9:2.021804e-01,21:1.056612e-01):5.856827e-02):6.443401e-01):2.134631e-01):2.689542e-01):3.470606e-01):1.675553e-03,(((49:9.560292e-01,(((46:1.199875e-01,47:2.808756e-01):4.220351e-01,53:6.413884e-01):1.432945e-01,(45:3.095623e-01,48:3.276453e-01):5.224525e-01):2.367179e-01):1.022209e+00,((38:1.214050e-01,((35:2.705043e-01,42:3.787192e-01):9.513349e-02,41:1.649351e-01):2.018782e-01):7.767993e-01,((37:5.428982e-01,36:3.971058e-01):2.273310e-01,25:8.312854e-01):3.269959e-01):2.846986e-01):2.563296e-02,(8:5.983739e-01,6:6.128230e-01):8.285415e-01):4.320010e-01):1.321439e-01):1.894821e-01,((((64:1.217731e-02,58:8.804645e-03):3.833852e-02,(57:1.979475e-02,56:2.347071e-02):2.436235e-02):1.735425e-01,((65:2.480201e-01,59:1.061003e-01):2.410816e-02,(66:2.975498e-02,63:6.616069e-02):1.110917e-01):6.735847e-01):3.162530e-01,62:8.892495e-01):6.582339e-01):6.409757e-01):3.202301e-01):1.616839e-01,23:1.075996e-01):1.283175e-01,1:7.429438e-02);
   tree gen.2701500 = [&U] (22:9.389373e-02,((((((((55:1.080295e+00,(5:7.677785e-02,4:2.759899e-02):5.963294e-01):2.458761e-01,3:9.328252e-01):1.292413e-01,(((29:7.399870e-02,(27:1.745232e-01,(31:5.831275e-02,(32:1.613973e-02,28:1.262274e-04):1.284774e-01):7.770717e-03):4.789468e-02):1.000616e-03,(30:7.020373e-02,33:5.122228e-02):1.837786e-02):7.106683e-01,((69:4.263778e-01,(67:2.088431e-01,70:2.957195e-01):1.681274e-01):2.736632e-02,68:1.990645e-01):8.159882e-01):9.430817e-01):2.462380e-01,((((8:5.716215e-01,6:7.400471e-01):8.873779e-01,((11:9.384006e-01,(((20:2.302827e-01,(15:1.635757e-01,14:2.053459e-01):1.465716e-01):2.329994e-01,24:6.251868e-01):7.312229e-01,((((9:1.225137e-01,21:1.496560e-01):1.139976e-01,13:1.507255e-01):5.045470e-01,((61:4.392459e-01,60:4.959169e-01):7.473124e-01,16:5.666483e-01):3.815258e-01):3.900276e-01,(12:1.260517e+00,26:9.053774e-01):1.694230e-01):5.187063e-02):1.545199e-01):2.746086e-01,((((54:6.529172e-01,44:7.053389e-01):5.690644e-03,43:8.383270e-01):5.614276e-01,((19:4.915911e-01,17:8.543231e-01):5.034413e-01,10:9.635245e-01):6.312209e-02):3.847805e-01,18:1.150227e+00):9.307724e-02):2.256942e-01):4.489943e-03,(((((47:2.124198e-01,46:2.616738e-01):3.269966e-01,53:9.028382e-01):1.386946e-01,(45:1.692392e-01,48:2.529165e-01):4.320774e-01):2.278669e-01,49:1.200706e+00):8.396826e-01,(((51:2.757269e-01,50:3.120485e-01):8.102635e-02,52:1.666982e-01):1.322139e+00,34:7.961539e-01):3.453198e-01):3.645108e-02):1.133345e-01,((25:4.263493e-01,(36:3.216157e-01,37:7.474364e-01):2.817998e-01):2.013575e-01,(38:2.337443e-01,(41:3.202630e-01,(35:3.005328e-01,42:3.474092e-01):1.099734e-01):1.595504e-01):7.248500e-01):5.510568e-01):8.298664e-02):5.672492e-01,(((58:4.899381e-03,((56:1.176790e-02,57:3.675324e-02):3.995605e-02,64:1.133093e-03):8.552451e-03):3.320359e-01,((66:3.396972e-02,63:7.621726e-02):1.024875e-01,(65:2.383096e-01,59:5.605189e-02):1.178126e-01):3.860452e-01):3.006449e-01,62:5.483792e-01):4.905262e-01):5.378515e-01,(40:2.084356e-01,(2:2.042747e-02,39:3.549171e-02):2.610903e-01):5.691661e-01):3.609458e-01,7:5.436658e-01):2.345654e-01,23:6.186407e-02):1.452591e-01,1:3.142193e-02);
   tree gen.2702000 = [&U] (22:9.749892e-02,((((((((55:1.141391e+00,(5:1.124709e-01,4:2.865869e-02):7.409076e-01):3.460629e-01,3:6.838618e-01):4.978914e-01,(((30:1.840527e-02,33:4.730500e-02):2.964212e-02,(((27:1.814132e-01,(32:1.675944e-02,28:7.585994e-03):9.077257e-02):6.455844e-02,31:5.895981e-02):4.973366e-02,29:7.369895e-02):8.072556e-03):7.379554e-01,((68:2.067079e-01,69:2.141129e-01):2.841709e-02,(67:1.707393e-01,70:3.070741e-01):1.745829e-01):8.473193e-01):9.792927e-01):2.513163e-01,((((8:5.935697e-01,6:7.684623e-01):9.214501e-01,((11:1.225227e+00,(((20:2.391247e-01,(15:1.698564e-01,14:2.132304e-01):1.521994e-01):2.500515e-01,24:6.414109e-01):5.015588e-01,((((9:1.272178e-01,21:1.554022e-01):1.183747e-01,13:1.324650e-01):3.179011e-01,((61:4.561114e-01,60:5.196272e-01):6.890249e-01,16:5.884056e-01):3.575483e-01):6.706206e-01,(12:1.321866e+00,26:9.401407e-01):1.759282e-01):2.368491e-01):1.316939e-01):2.313238e-01,(((43:8.727248e-01,(54:7.473389e-01,44:7.324214e-01):6.191889e-03):5.166194e-01,((19:5.104665e-01,17:8.871261e-01):5.484131e-01,10:1.009170e+00):1.125792e-01):3.995547e-01,18:1.194392e+00):2.319581e-01):2.436004e-01):5.016478e-02,(((((47:2.205760e-01,46:2.717212e-01):3.395521e-01,53:9.375040e-01):3.357033e-01,(45:1.757374e-01,48:3.597740e-01):4.486676e-01):2.142390e-01,49:1.246809e+00):8.719234e-01,(((51:3.515780e-01,50:3.240301e-01):8.413748e-02,52:1.730988e-01):1.372904e+00,34:8.267234e-01):2.262901e-01):3.348189e-01):1.176861e-01,((25:4.427196e-01,(36:3.339646e-01,37:7.761353e-01):2.926199e-01):4.815289e-01,(38:2.427192e-01,(41:3.325600e-01,(35:3.120722e-01,42:3.607485e-01):1.821586e-01):1.656765e-01):7.526817e-01):3.264192e-01):8.617303e-02):5.890295e-01,((((56:2.467634e-02,57:1.471521e-02):4.076847e-02,(58:8.771529e-03,64:2.111170e-04):4.679695e-03):5.183877e-01,((66:3.527404e-02,63:7.483826e-02):1.064226e-01,(65:2.474599e-01,59:5.820409e-02):6.854864e-02):3.183555e-01):1.431538e-01,62:4.470996e-01):5.739155e-01):5.585031e-01,(40:2.164388e-01,(2:3.531674e-02,39:3.287301e-02):2.711153e-01):5.910201e-01):3.748049e-01,7:6.146326e-01):2.129678e-01,23:3.333886e-02):1.135769e-01,1:7.247616e-02);
   tree gen.2702500 = [&U] (22:1.143853e-01,((((((((55:1.086220e+00,(5:1.070344e-01,4:1.722882e-02):7.050943e-01):3.293353e-01,3:6.508060e-01):4.738249e-01,(((((27:1.726442e-01,(32:1.594934e-02,28:1.141666e-02):7.491464e-02):6.143788e-02,31:5.610987e-02):4.732969e-02,(30:1.751562e-02,33:6.692033e-02):2.714641e-02):8.047203e-03,29:4.601371e-02):7.022849e-01,((68:1.621681e-01,69:3.583225e-01):2.669274e-02,(67:1.624862e-01,70:1.688217e-01):3.080896e-01):8.063624e-01):9.319566e-01):2.391684e-01,(((8:5.648783e-01,6:7.313171e-01):8.639551e-01,(((11:1.210559e+00,(((20:2.275661e-01,(15:1.616461e-01,14:2.029235e-01):1.448426e-01):2.379647e-01,24:6.104070e-01):4.773150e-01,((((9:1.210685e-01,21:8.380308e-02):1.399432e-01,13:1.260620e-01):6.959044e-01,((61:4.340643e-01,60:4.945100e-01):6.557195e-01,16:5.599638e-01):3.402655e-01):6.382048e-01,(12:1.380429e+00,26:7.021517e-01):1.674244e-01):9.161626e-02):1.253282e-01):1.159775e-01,(((((43:8.305399e-01,54:7.112148e-01):1.977314e-03,44:6.970183e-01):7.615951e-01,10:9.603898e-01):1.119922e-01,(19:4.748041e-01,17:8.442451e-01):5.467506e-01):4.964259e-01,18:1.136659e+00):1.159719e-01):2.318255e-01,(((45:1.410148e-01,48:3.423836e-01):5.050555e-01,(((47:1.939149e-01,46:2.585870e-01):3.231392e-01,53:8.921878e-01):1.667562e-01,49:1.186542e+00):1.633598e-01):1.307659e+00,((50:3.083674e-01,(51:3.458037e-01,52:1.561153e-01):1.574456e-02):1.306542e+00,34:7.867621e-01):2.153519e-01):1.445574e-01):6.839126e-02):1.100987e-01,((25:4.213199e-01,(36:3.178218e-01,37:7.738684e-01):2.487366e-01):4.080000e-01,(38:2.309869e-01,(41:3.145850e-01,(35:2.172156e-01,42:3.433110e-01):2.071819e-01):1.576682e-01):7.162993e-01):4.902824e-01):8.200769e-02):5.605576e-01,((((56:2.502115e-02,57:1.400392e-02):3.877803e-02,(58:1.045678e-02,64:2.009122e-04):1.170713e-02):4.523319e-01,((66:3.356900e-02,63:7.122080e-02):1.012785e-01,(65:2.354984e-01,59:5.539068e-02):8.665133e-02):3.029672e-01):2.519421e-01,62:4.254882e-01):6.751999e-01):5.315067e-01,(40:2.059768e-01,(2:4.787081e-02,39:3.128403e-02):2.657101e-01):2.131180e-01):3.566879e-01,7:5.849231e-01):3.170014e-01,23:3.117446e-02):1.938244e-01,1:1.192804e-02);
   tree gen.2703000 = [&U] (22:3.924068e-02,((7:7.261983e-01,((40:3.447154e-01,(39:1.726726e-02,2:2.175671e-02):3.554541e-01):4.067740e-01,(((((5:4.409656e-03,4:1.582250e-01):8.588599e-01,55:8.904574e-01):5.025969e-01,3:7.011027e-01):4.014144e-02,((68:2.610948e-01,((70:3.816742e-01,67:2.114777e-01):1.052833e-01,69:5.277193e-01):4.006340e-02):1.535096e+00,((29:3.919888e-02,(((32:3.182915e-03,28:6.023278e-03):5.825835e-02,27:2.848735e-01):2.199589e-02,31:8.778978e-02):5.331009e-02):2.123175e-03,(33:6.306802e-02,30:1.008243e-01):1.095068e-02):8.238488e-01):9.286347e-01):3.478314e-01,(((((38:2.679320e-01,((35:3.334216e-01,42:3.352276e-01):1.178503e-01,41:1.747360e-01):2.886698e-01):5.929099e-01,((37:5.821456e-01,36:4.871872e-01):7.528124e-02,25:6.075418e-01):2.625405e-01):4.599027e-01,((49:1.012839e+00,(((46:1.282430e-01,47:3.103145e-01):4.471137e-01,53:7.075846e-01):1.789244e-01,(45:1.684867e-01,48:3.471149e-01):5.936293e-01):3.283802e-01):8.493470e-01,(8:5.301792e-01,6:7.125928e-01):7.793628e-01):5.741915e-04):3.598941e-01,((34:1.188544e+00,(52:2.279905e-01,(51:3.450577e-01,50:2.255234e-01):7.289159e-02):1.263644e+00):4.678944e-01,(((((54:4.070868e-01,(44:6.419912e-01,43:9.512485e-01):2.454748e-01):9.861877e-01,10:1.263504e+00):1.163957e-01,(19:7.709154e-01,17:5.714169e-01):3.596387e-01):4.392274e-01,(11:1.033697e+00,((26:7.679453e-01,12:8.519831e-01):2.039448e-01,((20:2.658683e-01,(15:1.741968e-01,14:1.447773e-01):1.684180e-01):2.468170e-01,24:7.026193e-01):6.181051e-01):1.331780e-01):1.721626e-01):9.165982e-02,(18:7.177826e-01,((16:9.920370e-01,(61:2.600150e-01,60:6.743630e-01):7.589214e-01):6.082606e-01,(9:1.019312e-01,(21:1.729487e-01,13:2.248544e-01):5.658030e-02):7.615961e-01):3.419161e-01):2.436649e-01):1.592589e-01):2.010079e-01):2.206921e-01,((((64:2.278258e-03,58:2.002842e-03):1.646177e-02,(57:4.831843e-02,56:1.763579e-02):1.870975e-02):5.108009e-01,((65:2.627582e-01,59:9.826562e-02):3.847581e-02,(66:3.804456e-02,63:5.599143e-02):5.936797e-02):2.736502e-01):3.456830e-01,62:8.106592e-01):9.664696e-01):3.178577e-02):7.377893e-01):1.596505e-01):1.659913e-01,23:5.211116e-02):1.707203e-01,1:8.119789e-02);
   tree gen.2703500 = [&U] ((23:1.239929e-01,(((((((66:8.818918e-02,63:5.893503e-02):1.312025e-01,(65:2.869885e-01,59:6.293321e-02):8.481704e-02):3.947843e-01,((56:3.625752e-02,57:7.118838e-02):7.974081e-03,(58:7.428854e-04,64:1.013805e-03):3.436175e-02):4.734716e-01):2.313890e-01,62:7.072619e-01):6.490080e-01,(((((25:8.008882e-01,(36:4.413387e-01,37:7.193690e-01):1.302618e-01):4.286052e-01,(38:6.171079e-02,((35:2.460252e-01,42:4.767523e-01):1.099037e-01,41:2.299697e-01):3.475969e-01):7.912696e-01):5.184033e-01,(6:8.098155e-01,8:7.439148e-01):1.776785e+00):3.702186e-02,((((50:4.384353e-01,52:2.941527e-01):2.423305e-02,51:4.623512e-01):1.387569e+00,34:1.071888e+00):3.454007e-01,((((53:9.554283e-01,(47:2.280699e-01,46:1.876693e-01):4.406717e-01):2.165069e-01,(48:3.092724e-01,45:2.386942e-01):3.834474e-01):3.368740e-01,49:1.201896e+00):9.567397e-01,(((26:8.857394e-01,((18:9.411814e-01,(((21:1.148785e-01,9:2.817106e-01):1.776754e-01,13:1.989102e-01):5.726795e-01,((60:4.805534e-01,61:5.649725e-01):1.031600e+00,16:7.708440e-01):5.232959e-01):3.682504e-01):2.228614e-01,12:7.955580e-01):5.489261e-02):1.716426e-01,(((20:4.433157e-01,(14:2.363713e-01,15:1.222890e-01):7.403991e-02):1.368383e-01,24:7.602426e-01):7.383896e-01,11:1.311364e+00):3.772301e-01):2.119588e-01,(((19:6.258825e-01,17:8.267284e-01):2.392383e-01,(44:5.404156e-01,(54:7.020517e-01,43:6.096963e-01):1.859364e-01):9.090520e-01):6.874160e-01,10:1.005141e+00):4.956159e-01):2.851609e-01):3.020893e-02):2.107133e-01):3.368425e-01,(((29:3.909696e-02,((31:5.005235e-02,(27:3.435832e-01,(32:7.011224e-03,28:4.476193e-03):7.744055e-02):4.118196e-02):3.004346e-02,(33:7.102838e-02,30:5.745690e-02):2.803964e-02):5.098734e-02):8.404312e-01,((69:3.848381e-01,68:2.097571e-01):6.749356e-02,(67:1.582696e-01,70:2.446197e-01):9.464223e-02):5.522112e-01):6.376675e-01,((55:1.198268e+00,(4:9.183609e-02,5:3.748425e-02):8.353723e-01):3.788604e-01,3:5.573824e-01):2.989439e-01):1.558569e-01):4.106351e-01):1.085988e+00,((2:3.856065e-02,39:1.160216e-02):4.722388e-01,40:2.499890e-01):3.034762e-01):5.343769e-01,7:5.828947e-01):1.810976e-01):7.904893e-02,22:8.123179e-02,1:5.899628e-02);
   tree gen.2704000 = [&U] ((23:1.036611e-01,((((39:1.297907e-02,2:4.693912e-02):4.594906e-01,40:1.562963e-01):3.989367e-01,((62:5.968196e-01,(((65:2.120974e-01,59:7.487325e-02):5.309581e-02,(63:8.500459e-02,66:2.867565e-02):1.695484e-01):2.699871e-01,((57:3.835915e-02,56:1.982867e-02):2.544609e-02,(58:9.935145e-03,64:1.151965e-02):7.565082e-03):4.741226e-01):3.169055e-01):9.025045e-01,((((55:1.145284e+00,(5:7.101218e-02,4:2.565637e-02):7.387900e-01):4.517006e-01,3:7.908470e-01):1.771895e-01,(((68:7.810939e-02,69:2.738312e-01):1.988783e-01,(70:3.555582e-01,67:2.410500e-01):1.074278e-01):9.770688e-01,(((((27:3.071660e-01,(32:1.430098e-02,28:5.289593e-04):6.198612e-02):2.721876e-02,31:9.931286e-02):3.543646e-02,29:6.565255e-02):3.873052e-02,30:5.555170e-02):5.005521e-02,33:4.227949e-02):7.292087e-01):8.619032e-01):1.022758e-01,(((((((18:1.207822e+00,((9:1.155712e-01,(13:2.526942e-01,21:1.067216e-01):8.968741e-02):4.129007e-01,((60:4.344910e-01,61:3.652873e-01):5.126731e-01,16:8.347158e-01):4.459868e-01):5.095072e-01):3.466737e-02,(26:8.024974e-01,12:9.082964e-01):2.903411e-01):2.170922e-01,((10:1.223326e+00,((43:1.029528e+00,44:9.363205e-01):1.093898e-01,54:8.121610e-01):3.686225e-01):2.002645e-01,(19:7.774741e-01,17:5.293587e-01):5.466921e-01):3.346720e-01):1.294001e-02,(11:9.569897e-01,(24:8.400995e-01,((14:1.387601e-01,15:1.832840e-01):1.048706e-01,20:2.766509e-01):2.084748e-01):6.122171e-01):3.332411e-01):2.510797e-01,((49:1.124449e+00,(((47:3.797707e-01,46:6.137861e-02):3.837726e-01,53:8.304896e-01):1.704248e-01,(48:2.193523e-01,45:2.143260e-01):5.444122e-01):4.939842e-01):1.017267e+00,(((50:1.160242e-01,51:4.020344e-01):4.690863e-02,52:2.123269e-01):1.804611e+00,34:1.221946e+00):2.285246e-01):8.188430e-02):2.285836e-01,(8:6.450077e-01,6:6.048260e-01):8.489713e-01):7.039230e-02,(((36:5.605293e-01,37:4.629694e-01):1.668806e-01,25:6.601008e-01):3.125283e-01,(38:1.466242e-01,(41:2.264018e-01,(42:3.890915e-01,35:2.559123e-01):1.514728e-01):1.862582e-01):6.222099e-01):7.765797e-01):2.590797e-01):1.393307e-01):8.339006e-01):2.719925e-01,7:5.986701e-01):3.031965e-01):8.576821e-02,22:1.114908e-01,1:9.641825e-02);
   tree gen.2704500 = [&U] (22:1.103976e-01,((((((((55:8.834276e-01,(5:9.890017e-02,4:1.591949e-02):6.873529e-01):2.902157e-01,3:4.435431e-01):2.940440e-01,(((29:6.453121e-02,(30:6.102042e-02,33:7.417429e-02):5.339973e-02):4.421759e-03,(31:9.593046e-02,((32:1.142190e-02,28:8.099737e-03):9.491150e-02,27:1.531530e-01):2.387607e-03):4.503489e-02):2.919057e-01,((69:2.472115e-01,68:1.552991e-01):6.198983e-02,(67:2.586955e-01,70:5.189790e-01):1.210597e-01):8.552748e-01):1.090025e+00):2.600430e-01,(((((24:6.917921e-01,(20:2.085388e-01,(15:1.548282e-01,14:1.875020e-01):7.422695e-02):2.206351e-01):5.401002e-01,11:7.732761e-01):2.045709e-01,((((9:1.483612e-01,21:9.213198e-02):2.280693e-01,13:1.164817e-01):4.472397e-01,((61:3.741418e-01,60:4.569289e-01):3.304403e-01,16:8.438357e-01):2.047603e-01):4.814919e-01,(12:6.998605e-01,26:9.453813e-01):8.276577e-02):1.437169e-01):1.425599e-01,(((19:6.242248e-01,17:6.262151e-01):2.987489e-01,((44:6.704639e-01,(54:7.491115e-01,43:8.082283e-01):1.903567e-01):8.983890e-01,10:9.556795e-01):4.991786e-02):1.518994e-01,18:9.620934e-01):2.634633e-01):3.773096e-01,((((8:7.759207e-01,6:6.757395e-01):6.738927e-01,(49:1.005734e+00,(((47:1.791780e-01,46:2.005274e-01):3.603561e-01,53:8.243846e-01):1.535916e-01,(45:1.728196e-01,48:2.404470e-01):5.810949e-01):9.197541e-02):5.721085e-01):5.820270e-02,((25:5.174029e-01,(36:4.166060e-01,37:7.150570e-01):2.298335e-01):2.541194e-01,(38:2.134327e-01,(41:1.378327e-01,(35:2.809619e-01,42:3.172205e-01):1.113102e-01):6.880951e-02):8.098939e-01):2.696548e-01):6.279802e-02,((52:1.434997e-01,(50:3.063878e-01,51:3.335048e-01):7.553015e-02):1.193501e+00,34:1.160482e+00):2.397931e-01):1.007858e-01):3.603197e-01):1.401635e-01,((((56:7.283086e-03,57:2.413791e-02):2.080182e-02,(58:1.316372e-02,64:5.703772e-05):1.969950e-02):3.920114e-01,((66:1.439482e-02,63:6.580826e-02):1.013456e-01,(65:1.833412e-01,59:4.733597e-02):5.189888e-02):2.547805e-01):3.353087e-01,62:6.724641e-01):5.579272e-01):9.123858e-01,(40:9.475926e-02,(2:4.235139e-02,39:1.965773e-02):2.681948e-01):2.288033e-01):4.172348e-01,7:5.404709e-01):2.179253e-01,23:1.039607e-01):7.158674e-02,1:3.391107e-02);
   tree gen.2705000 = [&U] (22:1.168182e-01,((((((((55:9.348067e-01,(5:1.046521e-01,4:1.684535e-02):7.273286e-01):3.070943e-01,3:4.693391e-01):2.640712e-01,((30:6.456930e-02,(33:2.299065e-02,(((27:1.753805e-01,(32:1.221851e-02,28:8.570808e-03):1.042347e-01):6.285723e-02,31:1.015097e-01):2.730268e-02,29:6.828427e-02):3.634630e-02):4.551850e-03):7.724643e-01,((69:2.615890e-01,68:1.643311e-01):1.277376e-01,(67:2.737409e-01,70:1.293110e-01):1.134899e-01):1.115947e+00):6.777804e-01):2.751668e-01,(((52:1.491914e-01,(50:3.242069e-01,51:3.529010e-01):7.992290e-02):1.262913e+00,34:1.089930e+00):3.130565e-01,(((8:6.285378e-01,6:7.150397e-01):8.380490e-01,(((25:5.474944e-01,(36:4.408353e-01,37:7.165834e-01):3.132677e-01):2.688987e-01,(38:2.258457e-01,(41:3.404084e-01,(35:3.941391e-01,42:3.356697e-01):3.752744e-02):1.504013e-01):8.569964e-01):2.853376e-01,(49:1.064227e+00,(((47:1.708947e-01,46:2.121898e-01):2.682072e-01,53:8.723298e-01):1.625243e-01,(45:1.828706e-01,48:2.544311e-01):6.148907e-01):9.754982e-02):6.134060e-01):1.734891e-01):3.216471e-01,((((24:7.320259e-01,(20:2.206672e-01,(15:1.638328e-01,14:1.342885e-01):6.718138e-02):2.334670e-01):6.267751e-01,11:9.777608e-01):8.730717e-02,((((9:1.569898e-01,21:9.749027e-02):2.301783e-01,13:7.579288e-02):4.732506e-01,((61:3.959014e-01,60:4.835033e-01):5.955322e-01,16:8.929122e-01):2.686801e-01):4.148343e-01,(12:7.405636e-01,26:1.000364e+00):8.757933e-02):1.520753e-01):3.056908e-01,((((19:6.991642e-01,17:6.626350e-01):2.544136e-01,((44:7.541447e-01,43:8.552340e-01):2.069687e-01,54:7.606591e-01):9.796260e-01):1.497591e-01,10:1.011261e+00):2.686400e-01,18:1.018048e+00):3.059183e-01):1.926246e-01):1.066474e-01):3.812755e-01):1.483152e-01,((((56:2.079213e-02,57:3.261659e-02):1.390570e-02,(58:7.915495e-03,64:2.458558e-05):2.302912e-02):4.148103e-01,((66:3.203720e-02,63:1.152213e-01):1.072397e-01,(65:1.940042e-01,59:6.120005e-02):5.491726e-02):2.695982e-01):3.538446e-01,62:7.115738e-01):7.003612e-01):9.123085e-01,(40:1.899197e-01,(2:4.481450e-02,39:2.080100e-02):2.837927e-01):1.619726e-01):3.645080e-01,7:5.719041e-01):2.767950e-01,23:1.100070e-01):1.016981e-01,1:4.706560e-02);
   tree gen.2705500 = [&U] (22:8.259706e-02,((((((((55:8.437961e-01,(5:1.034506e-01,4:4.349555e-02):6.307558e-01):5.595200e-01,3:4.639508e-01):2.610395e-01,((30:6.382800e-02,(33:2.272670e-02,(((27:1.733670e-01,(32:1.706442e-03,28:3.569281e-03):6.508205e-02):4.778480e-02,31:7.534315e-02):3.155040e-02,29:6.750032e-02):2.954751e-02):5.490770e-03):6.826041e-01,((69:2.585858e-01,68:1.624445e-01):1.262711e-01,(67:1.731641e-01,70:1.597063e-01):8.162870e-02):1.103136e+00):6.699991e-01):2.720078e-01,((((52:9.152410e-02,(50:3.016015e-01,51:2.129960e-01):2.034074e-01):1.569864e+00,34:1.077417e+00):7.772756e-02,(((8:6.213218e-01,6:7.068306e-01):8.284277e-01,((25:5.412088e-01,(36:4.357742e-01,37:7.083566e-01):2.197839e-01):3.598334e-01,(38:2.232528e-01,(41:3.365003e-01,(35:1.691475e-01,42:3.805784e-01):1.533899e-01):1.486746e-01):8.471575e-01):4.335108e-01):1.116546e-01,(49:1.052009e+00,(((47:2.049333e-01,46:1.987239e-01):2.184131e-01,53:8.623149e-01):2.394274e-01,(45:1.807711e-01,48:2.515101e-01):6.078313e-01):8.808189e-02):6.187671e-01):1.067055e-01):3.453168e-01,(18:1.006360e+00,((((19:6.911373e-01,17:6.550276e-01):2.514927e-01,(44:7.454866e-01,(54:7.519263e-01,43:8.360920e-01):1.957008e-01):8.403620e-01):1.480398e-01,10:9.996508e-01):2.655558e-01,(((24:7.944123e-01,(20:2.181338e-01,(15:1.619519e-01,14:1.327468e-01):6.641009e-02):2.307866e-01):4.938386e-01,11:9.665355e-01):2.871825e-01,((12:7.320614e-01,26:9.888788e-01):5.452373e-02,(((9:1.938228e-01,21:9.637102e-02):2.275357e-01,13:7.492273e-02):4.678174e-01,((61:5.827791e-01,60:4.903184e-01):7.822999e-01,16:9.018375e-01):3.339510e-01):4.662292e-01):1.982208e-01):6.660553e-02):1.710375e-01):1.904132e-01):1.927976e-01):3.991510e-01,((((56:3.071036e-02,57:1.856781e-02):2.587995e-02,(58:5.186274e-03,64:2.430333e-05):1.542602e-02):4.100480e-01,((66:6.045352e-02,63:7.350540e-02):1.717561e-01,(65:1.917769e-01,59:9.334484e-02):2.472356e-02):5.116165e-01):1.650971e-01,62:7.034045e-01):6.923206e-01):9.018346e-01,(40:1.877393e-01,(2:4.430000e-02,39:2.056219e-02):3.638575e-01):1.722127e-01):3.606219e-01,7:5.275199e-01):1.889644e-01,23:1.087440e-01):1.005306e-01,1:4.652526e-02);
   tree gen.2706000 = [&U] ((23:1.268585e-01,((((39:1.064978e-02,2:4.521613e-02):2.558137e-01,40:2.665572e-01):2.990195e-01,((62:5.749122e-01,(((65:2.043119e-01,59:7.476999e-02):4.274487e-02,(63:8.188434e-02,66:4.993672e-02):1.512828e-01):4.013108e-01,((58:4.075677e-03,64:2.743347e-04):9.626594e-03,(57:3.785296e-02,56:5.355580e-02):3.368953e-02):3.005672e-01):4.195756e-01):7.007463e-01,((((55:1.328213e+00,(5:6.716744e-02,4:6.070721e-02):6.064439e-01):7.677723e-01,3:7.618175e-01):4.223632e-01,(((69:2.637797e-01,68:9.194099e-02):4.112264e-02,(70:3.656795e-01,67:2.116021e-01):1.393198e-01):1.167534e+00,(((33:4.210393e-02,30:5.666102e-02):2.070512e-02,29:6.233658e-02):1.998819e-02,(31:6.445675e-02,(27:2.534351e-01,(32:6.562622e-04,28:1.011553e-02):8.241981e-02):9.244576e-03):2.967810e-02):5.308430e-01):8.552851e-01):6.047990e-02,((((50:1.424956e-01,(52:2.342139e-01,51:2.695022e-01):2.515875e-01):1.738370e+00,34:1.177092e+00):3.434437e-01,(((11:1.107186e+00,((24:6.059201e-01,((14:2.238406e-01,15:1.483188e-01):2.516434e-01,20:2.664959e-01):2.008224e-01):6.187939e-01,(26:7.111439e-01,12:1.000271e+00):2.241571e-01):1.937644e-01):2.686272e-01,(10:1.148551e+00,(((54:8.250200e-01,44:3.740006e-01):2.358222e-01,43:8.053748e-01):1.101360e+00,(19:7.489355e-01,17:4.435718e-01):3.745362e-01):1.077438e-01):2.981669e-01):2.240952e-01,(18:9.581173e-01,((21:1.695412e-01,(13:2.883812e-01,9:2.388252e-01):3.268978e-02):4.316175e-01,((60:6.037628e-01,61:4.735807e-01):2.062669e-01,16:9.794535e-01):7.053444e-01):4.898109e-01):1.485193e-01):2.942527e-01):1.684757e-01,((8:5.935658e-01,6:6.600114e-01):1.103012e+00,((49:1.000184e+00,(((47:2.903449e-01,46:1.854224e-01):5.106435e-01,53:5.348749e-01):7.334664e-02,(48:2.113006e-01,45:2.611870e-01):4.775344e-01):5.412085e-01):7.182627e-01,(((36:5.569693e-01,37:4.875967e-01):2.367723e-01,25:7.831489e-01):3.010564e-01,(38:3.791159e-01,(41:1.978872e-01,(42:3.499531e-01,35:2.465186e-01):1.782173e-01):1.100784e-01):1.137787e+00):1.015153e-01):1.006974e-01):1.727927e-01):3.297979e-01):3.445275e-01):7.391862e-01):3.089153e-01,7:5.790235e-01):2.916438e-01):5.133523e-02,22:5.407329e-02,1:3.727437e-02);
   tree gen.2706500 = [&U] (22:5.740654e-02,(((((((52:2.857745e-01,(50:3.258994e-01,51:2.950428e-01):1.678015e-01):1.696337e+00,34:1.164217e+00):2.902450e-01,((((55:9.117749e-01,(5:8.695953e-02,4:3.314251e-02):6.815714e-01):4.419511e-01,3:8.280622e-01):3.779959e-01,((33:2.366288e-02,(30:4.558166e-02,((((32:1.945633e-02,28:1.172152e-02):6.023039e-02,27:3.034007e-01):5.488089e-02,31:8.141302e-02):5.582892e-02,29:4.509343e-02):2.438282e-02):9.754008e-03):7.375968e-01,((70:4.119112e-01,67:2.492354e-01):1.014575e-01,(69:3.778319e-01,68:1.755315e-01):6.010378e-02):1.063336e+00):6.902041e-01):6.487394e-01,((((((9:2.094378e-01,21:2.524002e-01):2.224631e-01,13:8.095874e-02):6.055078e-01,((61:5.341602e-01,60:5.298199e-01):5.201810e-01,16:9.744922e-01):3.267437e-01):5.141495e-01,((12:7.910385e-01,26:1.068546e+00):1.522444e-01,((((43:6.971542e-01,(54:8.125037e-01,44:8.055453e-01):1.739008e-01):9.082617e-01,(19:7.468174e-01,17:7.077986e-01):3.261028e-01):1.348032e-01,10:1.253426e+00):4.079699e-01,((24:8.584126e-01,(20:2.357073e-01,(15:1.506400e-01,14:1.561546e-01):2.203731e-01):1.510545e-01):6.914845e-01,11:1.044403e+00):2.021344e-01):1.163544e-01):1.978525e-01):1.197028e-01,18:1.087435e+00):6.429257e-01,((8:6.713773e-01,6:5.664245e-01):8.951684e-01,((49:1.136762e+00,(((47:2.717180e-01,46:2.147337e-01):2.609113e-01,53:9.317856e-01):5.953339e-02,(45:3.044793e-01,48:4.020791e-01):6.568001e-01):6.167048e-01):6.488824e-01,((25:5.848103e-01,(36:4.708815e-01,37:7.654239e-01):1.716668e-01):4.164827e-01,(38:2.412388e-01,(41:1.454739e-01,(35:1.827746e-01,42:4.112390e-01):1.657475e-01):1.994722e-01):9.154071e-01):3.528742e-01):3.612412e-02):1.535782e-01):1.724526e-01):1.482961e-01):2.776639e-01,(((64:1.806440e-05,(58:7.793033e-03,(56:4.127304e-02,57:3.283071e-02):2.154486e-02):8.258186e-03):4.430827e-01,((66:3.315019e-02,63:8.886257e-02):2.445049e-01,(65:2.072270e-01,59:7.341178e-02):2.971882e-02):3.505399e-01):1.303282e-01,62:7.600729e-01):1.166440e+00):8.165247e-01,(40:4.283390e-01,(2:4.851211e-02,39:2.221875e-02):3.931710e-01):3.745978e-01):4.297690e-01,7:5.700185e-01):3.576847e-01,23:5.064636e-02):9.646392e-02,1:7.773697e-02);
   tree gen.2707000 = [&U] ((23:5.710247e-02,(((((((66:4.103388e-02,63:7.757035e-02):1.633488e-01,(65:2.523303e-01,59:5.069736e-02):4.852331e-02):3.441425e-01,((58:1.417093e-02,64:4.540798e-04):8.958348e-03,(57:5.092747e-02,56:4.255250e-03):1.559316e-02):2.941064e-01):2.316247e-01,62:5.631180e-01):7.226692e-01,(((((30:8.109866e-02,33:6.733819e-02):1.407662e-03,(((31:4.193882e-02,27:2.015722e-01):5.042600e-02,(32:4.188755e-03,28:3.605642e-03):8.626950e-02):2.428750e-02,29:8.677332e-02):9.528247e-03):5.126525e-01,((68:1.588639e-01,(67:3.231524e-01,70:3.141130e-01):2.384815e-01):1.316392e-02,69:5.897212e-01):1.420988e+00):1.046743e+00,((55:9.388427e-01,(4:1.651256e-02,5:1.230197e-01):5.488750e-01):3.164109e-01,3:8.265351e-01):2.891704e-01):1.557225e-01,(((((51:2.217782e-01,50:2.138171e-01):1.364692e-03,52:2.290438e-01):1.217747e+00,34:9.424414e-01):2.812845e-01,(((((13:2.424440e-01,(9:1.988176e-01,21:1.119794e-01):6.281201e-02):5.026225e-01,((60:6.466362e-01,61:5.172484e-01):5.193119e-01,16:7.279436e-01):4.684170e-01):2.099790e-01,18:7.377113e-01):2.206014e-01,((((19:7.934387e-01,17:4.002165e-01):4.600737e-01,10:1.139831e+00):1.215414e-02,((44:8.763312e-01,54:6.550922e-01):7.596326e-02,43:6.878725e-01):9.848435e-01):2.024686e-01,(((12:1.217864e+00,26:8.988661e-01):7.172891e-02,(24:8.437996e-01,(20:2.300625e-01,(14:1.483773e-01,15:1.764564e-01):1.069534e-01):1.183791e-01):7.012625e-01):9.477941e-02,11:1.023431e+00):1.676453e-01):9.762079e-02):2.254890e-01,((((53:7.561380e-01,(47:1.948167e-01,46:1.650054e-01):5.566861e-01):3.012535e-01,(48:2.719230e-01,45:2.342641e-01):3.602717e-01):2.580728e-01,49:1.023566e+00):9.440227e-01,((25:7.448872e-01,(36:4.130072e-01,37:5.412210e-01):1.363016e-01):3.818246e-01,(38:7.282963e-02,((35:2.163139e-01,42:3.015136e-01):2.109820e-01,41:2.021974e-01):2.701840e-01):7.831106e-01):8.787820e-01):1.101128e-01):1.888550e-02):1.729821e-01,(6:6.935638e-01,8:6.565012e-01):1.012987e+00):2.251420e-01):2.147817e-01):7.181094e-01,((2:3.559072e-02,39:4.244617e-03):3.367148e-01,40:3.116238e-01):5.794878e-01):4.070843e-01,7:6.334686e-01):1.696808e-01):8.973724e-02,22:3.172197e-02,1:5.656595e-02);
   tree gen.2707500 = [&U] ((23:5.463180e-02,(((((((66:1.807292e-02,63:8.232089e-02):1.606022e-01,(65:2.414126e-01,59:6.844644e-02):1.330761e-02):2.857035e-01,((58:1.355779e-02,64:5.993252e-04):2.302108e-02,(57:4.872397e-02,56:1.204856e-02):1.491848e-02):2.352077e-01):3.104923e-01,62:5.387533e-01):6.928615e-01,((((30:7.758973e-02,(((27:1.928507e-01,((32:9.957978e-04,28:3.736667e-03):6.494169e-02,31:4.012424e-02):4.591041e-02):4.259250e-02,29:7.191462e-02):2.615396e-02,33:5.640372e-02):3.373986e-03):9.214011e-01,((68:1.519903e-01,(67:3.091705e-01,70:3.005221e-01):1.501534e-01):1.371560e-02,69:5.642055e-01):6.770828e-01):8.295666e-01,((55:9.041703e-01,(4:4.534674e-02,5:1.176970e-01):6.015963e-01):2.600847e-01,3:7.389693e-01):2.793756e-01):2.655057e-01,(((((((13:2.319540e-01,(9:1.902153e-01,21:1.071344e-01):4.550865e-02):4.808754e-01,((60:2.986196e-01,61:4.948684e-01):4.968426e-01,16:5.335955e-01):4.358524e-01):4.184211e-01,18:7.057924e-01):2.514443e-01,(((19:7.591086e-01,17:3.829001e-01):2.831911e-01,10:1.090513e+00):4.223465e-01,(44:8.384146e-01,(54:6.267481e-01,43:6.581101e-01):7.208330e-02):9.723721e-01):2.237999e-01):9.571452e-02,((12:1.165170e+00,26:8.599745e-01):6.862538e-02,((24:8.072906e-01,(20:2.201083e-01,(14:1.298105e-01,15:2.401584e-01):8.554189e-02):1.160680e-01):6.709207e-01,11:9.791495e-01):8.782794e-02):1.531350e-01):2.272479e-01,(((((53:7.234218e-01,(47:1.863875e-01,46:1.578660e-01):5.399049e-01):2.225733e-01,(48:2.223553e-01,45:2.241281e-01):3.948271e-01):2.559046e-01,49:9.792789e-01):9.031773e-01,((25:7.126579e-01,(36:3.951374e-01,37:5.178037e-01):9.235638e-02):3.653040e-01,(38:1.119500e-01,((35:2.069545e-01,42:2.884679e-01):5.157339e-02,41:1.934488e-01):2.474141e-01):7.492274e-01):4.328777e-01):1.053485e-01,(((52:2.118668e-01,51:2.121824e-01):6.987695e-03,50:1.950196e-01):1.187945e+00,34:9.016644e-01):2.258980e-01):1.917493e-02):1.031912e-01,(6:3.381765e-01,8:6.280961e-01):9.905176e-01):2.633491e-01):2.054887e-01):6.913465e-01,((2:3.745448e-02,39:7.881280e-03):2.703694e-01,40:4.208676e-01):5.544149e-01):3.894708e-01,7:4.163590e-01):1.455860e-01):1.493870e-01,22:3.034944e-02,1:1.503640e-02);
   tree gen.2708000 = [&U] (22:3.141772e-02,(23:3.686853e-02,(7:4.811052e-01,(((2:4.500458e-02,39:2.193923e-02):3.617290e-01,40:2.216423e-01):3.499875e-01,(((((29:3.547010e-02,((30:4.845388e-02,33:6.319958e-02):6.417236e-03,(31:9.119265e-02,(27:1.707628e-01,(32:1.037058e-02,28:5.849273e-03):5.303179e-02):4.311464e-02):4.828953e-02):7.009753e-03):9.161721e-01,((70:2.547372e-01,67:1.069782e-01):2.759699e-01,(69:3.795308e-01,68:7.514215e-02):7.769329e-03):7.712401e-01):7.935588e-01,((55:7.086099e-01,(4:7.088082e-02,5:7.320932e-02):5.763082e-01):4.158543e-01,3:8.211471e-01):1.747687e-01):3.948947e-01,(((6:5.481357e-01,8:4.831536e-01):7.583154e-01,((((42:2.463111e-01,35:3.167564e-01):1.139893e-01,41:1.695175e-01):1.692403e-01,38:9.990733e-02):6.346171e-01,((37:6.090587e-01,36:5.195317e-01):2.510966e-01,25:2.918281e-01):2.776899e-01):5.157498e-01):7.293823e-02,((((52:1.236431e-01,(51:3.780544e-01,50:2.940956e-01):5.014656e-02):1.259605e+00,34:8.095064e-01):1.567938e-01,((((20:2.324583e-01,(15:9.507310e-02,14:1.871927e-01):1.694544e-01):2.797642e-01,24:7.832036e-01):4.214357e-01,11:9.059790e-01):2.614520e-01,(((((13:3.918366e-02,(21:1.626023e-01,9:1.927392e-01):9.585708e-02):5.066266e-01,(16:7.023204e-01,(60:5.872412e-01,61:4.164140e-01):7.050056e-01):4.774607e-01):2.479949e-01,18:8.064689e-01):2.533737e-01,((19:6.708592e-01,17:6.619654e-01):3.726418e-01,(10:7.757613e-01,((44:5.572787e-01,43:6.789323e-01):1.420178e-01,54:7.813570e-01):8.175388e-01):5.307388e-02):4.557281e-01):7.455408e-02,(26:6.229800e-01,12:8.811754e-01):5.191404e-02):2.074198e-01):2.090968e-01):7.742068e-02,(49:1.310874e+00,((53:6.243083e-01,(46:7.700739e-02,47:2.630149e-01):2.219503e-01):3.400844e-01,(48:3.759866e-01,45:1.817306e-01):3.220003e-01):5.976870e-01):9.880880e-01):4.733245e-02):2.236522e-01):1.066453e-01,(62:7.225514e-01,(((56:2.955885e-02,57:5.165985e-02):1.787219e-02,(58:1.232816e-03,64:2.299943e-03):1.719543e-02):2.994727e-01,((66:2.136596e-02,63:5.129599e-02):1.166612e-01,(59:1.068147e-01,65:2.050891e-01):9.469495e-02):2.923685e-01):2.328955e-01):6.474374e-01):6.352729e-01):3.479528e-01):2.172803e-01):1.410698e-01,1:2.366682e-02);
   tree gen.2708500 = [&U] (22:7.614513e-02,((7:7.031668e-01,((40:1.649166e-01,(39:1.128636e-02,2:3.841520e-02):4.960185e-01):5.370283e-01,((((34:1.340065e+00,(52:2.584647e-01,(50:3.149983e-01,51:2.865728e-01):5.701946e-02):1.552761e+00):3.668382e-01,((((((20:2.636567e-01,(15:9.476112e-02,14:1.890712e-01):7.525127e-02):3.617530e-01,24:8.387328e-01):4.591633e-01,11:1.048683e+00):2.363154e-01,((18:8.177544e-01,((16:1.027259e+00,(61:4.489201e-01,60:5.621286e-01):4.937722e-01):3.991318e-01,((9:2.487701e-01,21:8.602458e-02):1.622258e-01,13:2.580327e-01):7.037315e-01):2.291869e-01):1.583398e-01,(26:9.052276e-01,12:8.195653e-01):3.281703e-01):2.920794e-01):4.470813e-02,((19:6.385531e-01,17:1.066000e+00):5.848567e-01,((44:4.158512e-01,(43:8.301800e-01,54:1.002392e+00):1.266489e-01):5.062785e-01,10:1.151275e+00):2.932932e-01):2.560732e-01):2.211024e-01,((8:7.027484e-01,6:7.382526e-01):5.510232e-01,(((((46:3.315203e-01,47:1.451331e-01):5.020865e-01,53:8.497374e-01):3.490431e-01,(45:3.540886e-01,48:1.888289e-01):4.092496e-01):2.238945e-01,49:1.127863e+00):1.021247e+00,((38:1.477919e-01,((35:2.228627e-01,42:4.562208e-01):1.620368e-01,41:2.680088e-01):1.767963e-01):8.559836e-01,((36:4.636289e-01,37:4.762568e-01):1.034713e-01,25:5.570793e-01):3.489288e-01):2.452342e-01):1.044120e-01):1.914911e-01):1.121650e-01):2.691180e-01,(((68:3.315987e-01,(69:2.835723e-01,(70:1.565844e-01,67:2.732509e-01):2.360225e-01):5.974883e-02):8.193096e-01,(30:1.194623e-02,(33:8.334720e-02,(29:4.535710e-02,(((32:1.093490e-03,28:7.707448e-03):8.520418e-02,27:2.172275e-01):2.046626e-02,31:1.145692e-01):5.770898e-02):2.351806e-02):2.440040e-02):6.955743e-01):7.168084e-01,(((5:6.556943e-02,4:8.591575e-02):6.785986e-01,55:1.228440e+00):3.191828e-01,3:9.418596e-01):3.949307e-01):1.674801e-01):3.432939e-01,((((64:1.397335e-02,58:7.867661e-03):1.187652e-02,(57:2.499498e-02,56:4.782422e-03):2.088737e-02):3.039922e-01,((65:2.391597e-01,59:7.559029e-02):1.429243e-01,(66:5.246549e-02,63:7.339349e-02):1.267551e-01):4.231744e-01):5.169806e-01,62:6.333111e-01):8.603391e-01):6.883533e-01):2.785243e-01):2.561605e-01,23:8.149772e-02):1.820276e-01,1:5.418194e-02);
   tree gen.2709000 = [&U] ((23:4.132444e-02,(7:5.286498e-01,(((2:2.712983e-02,39:1.071621e-02):2.110180e-01,40:1.789382e-01):4.541150e-01,((((8:7.042556e-01,6:6.110249e-01):1.004352e+00,(((25:5.332781e-01,(37:5.386206e-01,36:6.680581e-01):2.428811e-01):4.161321e-01,(38:1.392062e-01,((42:3.273201e-01,35:2.428542e-01):1.488285e-01,41:1.937480e-01):1.660552e-01):7.941173e-01):2.982337e-01,(49:7.550330e-01,(((46:2.595216e-01,47:2.305716e-01):4.350836e-01,53:6.231640e-01):2.186943e-01,(48:2.866344e-01,45:1.600044e-01):4.778420e-01):1.742150e-01):1.100671e+00):1.289669e-01):1.840863e-01,(((11:1.031599e+00,((12:8.197068e-01,26:7.088141e-01):2.150394e-01,((18:9.714523e-01,((10:8.711609e-01,((43:6.845738e-01,44:5.288270e-01):1.529726e-01,54:7.965788e-01):9.721356e-01):1.219083e-01,(19:9.613811e-01,17:5.186248e-01):2.855344e-01):2.990879e-01):3.400086e-01,(((21:1.206722e-01,9:1.220360e-01):7.883298e-02,13:1.305883e-01):4.222389e-01,((61:5.657477e-01,60:3.022403e-01):6.094987e-01,16:7.585832e-01):6.897531e-01):2.201006e-01):6.165921e-02):1.939125e-01):2.083318e-01,(24:7.615438e-01,((14:1.284918e-01,15:2.005250e-01):7.741165e-02,20:3.080315e-01):1.201021e-01):5.975176e-01):2.827615e-01,((34:1.087728e+00,((50:1.930215e-01,51:2.907994e-01):1.361887e-01,52:1.298568e-01):1.307498e+00):8.585640e-02,(((65:1.797692e-01,59:8.565994e-02):1.706525e-02,(66:5.751756e-02,63:7.800962e-02):9.272709e-02):3.302460e-01,(((58:7.252370e-03,64:1.463575e-02):1.688049e-02,(56:1.389985e-02,57:3.064610e-02):3.394226e-02):2.329649e-01,62:7.375160e-01):6.357089e-02):1.441246e+00):1.596982e-01):2.888887e-02):1.440073e-01,((3:5.956330e-01,(55:1.087180e+00,(4:2.975994e-02,5:6.223652e-02):5.970468e-01):2.595252e-01):3.254465e-01,((33:4.275615e-02,((29:7.681288e-02,((27:2.271452e-01,31:8.452719e-02):3.806395e-02,(32:3.177705e-03,28:8.427087e-04):7.467081e-02):3.060017e-02):1.208494e-02,30:5.024023e-02):3.884586e-03):7.826240e-01,((69:2.411533e-01,68:3.589334e-01):9.427624e-02,(67:1.374550e-01,70:2.621088e-01):4.667728e-02):5.135932e-01):8.860505e-01):2.270074e-01):1.050449e+00):1.837931e-01):2.770986e-01):1.006573e-01,22:6.900206e-02,1:4.820048e-02);
   tree gen.2709500 = [&U] (22:2.800463e-02,((7:6.392610e-01,((40:2.705272e-01,(39:6.005036e-03,2:4.985021e-02):3.939528e-01):4.121141e-01,((((((34:6.948963e-01,(52:1.074511e-01,(50:2.863703e-01,51:2.605282e-01):7.959710e-02):1.441246e+00):3.556382e-01,((((46:1.186289e-01,47:1.998015e-01):4.564555e-01,53:6.476294e-01):2.463625e-01,(45:3.219080e-01,48:1.716676e-01):3.720559e-01):4.915451e-02,49:1.025360e+00):1.014520e+00):2.298586e-01,((((18:7.434345e-01,(26:8.229579e-01,12:7.450808e-01):3.246531e-01):1.369297e-01,((16:9.179193e-01,(61:5.189849e-01,60:5.110407e-01):5.208848e-01):3.072576e-01,((9:2.200023e-01,21:6.008610e-02):6.562870e-02,13:2.383835e-01):7.465215e-01):4.789105e-01):2.840454e-01,((19:4.989314e-01,17:6.663112e-01):2.989095e-01,(((54:6.059127e-01,43:6.668325e-01):1.256209e-01,44:3.780574e-01):7.339515e-01,10:1.016635e+00):1.497953e-01):2.168136e-01):1.346819e-01,(((20:2.396948e-01,(15:7.975304e-02,14:1.718878e-01):9.749334e-02):1.557194e-01,24:7.625063e-01):4.497950e-01,11:8.714862e-01):2.229530e-01):8.393625e-02):2.398029e-01,((8:3.983427e-01,6:6.241787e-01):9.063221e-01,((38:1.343602e-01,((35:3.025628e-01,42:2.249025e-01):1.492146e-01,41:2.135844e-01):1.728287e-01):6.223181e-01,((36:4.029211e-01,37:6.829616e-01):1.741734e-01,25:5.064503e-01):3.416058e-01):2.918939e-01):2.563047e-01):1.114469e-01,((((70:1.707978e-01,67:2.271084e-01):2.104526e-01,(68:2.156425e-01,69:2.641283e-01):5.238736e-02):8.181016e-01,(((30:6.486434e-03,33:7.618608e-02):4.436771e-02,29:4.123492e-02):1.990130e-02,(((32:5.645678e-03,28:3.611614e-03):7.746058e-02,27:1.974852e-01):5.286743e-02,31:1.041569e-01):3.582029e-02):6.270482e-01):7.816368e-01,(((5:7.255450e-02,4:7.429200e-02):6.169256e-01,55:1.116796e+00):2.940778e-01,3:8.562607e-01):2.809002e-01):1.945098e-01):4.838895e-01,((((64:1.270341e-02,58:2.491517e-03):1.200521e-02,(57:3.396140e-02,56:1.015334e-02):1.191731e-02):2.921679e-01,((65:1.476877e-01,59:1.067539e-01):6.081053e-02,(66:3.692959e-02,63:8.326896e-02):1.152353e-01):3.340906e-01):4.699959e-01,62:3.483436e-01):4.760770e-01):7.580946e-01):2.455279e-01):2.394781e-01,23:7.409097e-02):9.880473e-02,1:6.063232e-02);
   tree gen.2710000 = [&U] (22:4.672515e-02,(((((((8:7.388524e-01,6:6.840660e-01):9.413384e-01,((49:1.143887e+00,(((47:1.805302e-01,46:2.298285e-01):3.149894e-01,53:6.725650e-01):2.067598e-01,(45:2.424837e-01,48:3.191179e-01):4.587644e-01):1.030799e-01):1.171026e+00,((25:6.241933e-01,(37:5.649932e-01,36:3.916600e-01):9.802832e-02):3.547751e-01,(38:9.291118e-02,(41:2.751374e-01,(35:2.440132e-01,42:2.676059e-01):1.598362e-01):2.241761e-01):7.246962e-01):3.743514e-01):1.979630e-02):1.223274e-01,(((11:8.087770e-01,(24:7.238595e-01,(20:3.697314e-01,(15:1.072147e-01,14:1.188285e-01):9.502379e-02):1.381033e-01):6.108136e-01):1.875485e-01,((12:9.389009e-01,26:8.625047e-01):3.137041e-01,((((44:6.234435e-01,(54:5.151810e-01,43:5.882021e-01):1.386875e-01):5.504533e-01,((19:6.462912e-01,17:6.928772e-01):3.852289e-01,10:9.706429e-01):2.750981e-02):3.616878e-01,18:6.928185e-01):1.168697e-01,((13:2.335057e-01,(21:1.012644e-01,9:1.458259e-01):3.763767e-02):4.719813e-01,((61:2.576608e-01,60:4.196714e-01):5.794197e-01,16:7.920882e-01):2.472125e-01):6.487724e-01):1.402925e-01):2.712567e-01):2.996158e-01,((50:2.876615e-01,(52:1.862663e-01,51:3.649377e-01):2.400135e-02):1.427149e+00,34:1.071092e+00):2.235906e-01):5.336438e-02):1.669414e-01,(((((58:8.374125e-03,64:9.545567e-04):1.579480e-02,(56:2.403714e-02,57:3.720428e-02):2.791685e-02):4.063011e-01,((66:3.998119e-02,63:1.257072e-01):8.721422e-02,(65:1.604749e-01,59:6.312564e-02):3.148692e-02):2.987783e-01):1.839127e-01,62:5.370744e-01):1.078093e+00,(((55:1.015066e+00,(5:2.018180e-02,4:8.625317e-02):3.696426e-01):3.385562e-01,3:5.704442e-01):2.847679e-01,((29:2.986441e-02,((33:7.316871e-02,30:3.541457e-02):3.458674e-02,((32:4.198727e-03,28:4.988065e-03):7.466454e-02,(31:6.994884e-02,27:2.944230e-01):2.889382e-02):4.918744e-02):7.818459e-03):9.722820e-01,((69:2.941607e-01,(70:4.917929e-01,67:1.835671e-01):2.893983e-01):1.662695e-01,68:1.594378e-01):4.755148e-01):4.909546e-01):3.400532e-01):8.259287e-02):7.785993e-01,(40:3.336408e-01,(2:4.583939e-02,39:1.773188e-02):1.925190e-01):2.762756e-01):3.506261e-01,7:4.169584e-01):1.729131e-01,23:8.833816e-02):6.305566e-02,1:9.081969e-02);
   tree gen.2710500 = [&U] (22:8.124080e-02,((((((((55:1.130757e+00,(5:2.248200e-02,4:9.608382e-02):4.117723e-01):3.771429e-01,3:6.354602e-01):3.172242e-01,((29:3.326818e-02,((33:5.876826e-02,30:7.811390e-02):3.685307e-02,(31:7.949533e-02,((32:1.174603e-02,28:1.253693e-02):8.355001e-02,27:1.382589e-01):1.229632e-02):5.781769e-02):2.299332e-02):1.083097e+00,(69:3.276875e-01,(68:1.530492e-01,(70:5.478447e-01,67:3.114965e-01):3.860169e-01):1.381687e-01):5.297113e-01):5.469108e-01):3.788105e-01,(((((25:6.953353e-01,(37:6.293879e-01,36:4.362991e-01):1.224336e-01):4.071063e-01,(38:1.119848e-01,(41:2.805015e-01,(35:2.718245e-01,42:3.032615e-01):1.544661e-01):2.330127e-01):8.243619e-01):4.170178e-01,(49:1.274260e+00,(((47:2.011060e-01,46:2.244502e-01):3.334109e-01,53:9.115448e-01):1.127197e-01,(45:2.701206e-01,48:3.554892e-01):5.110518e-01):1.336624e-01):1.252196e+00):6.413779e-02,(8:8.601512e-01,6:7.620320e-01):1.024302e+00):8.409541e-02,((((((44:6.945001e-01,(54:6.884757e-01,43:6.552420e-01):1.544943e-01):7.913329e-01,((19:7.199518e-01,17:4.583174e-01):3.922986e-01,10:1.081271e+00):1.609732e-01):2.562026e-01,18:7.717820e-01):1.301899e-01,((13:1.938435e-01,(21:1.128060e-01,9:1.624463e-01):1.181971e-01):5.257750e-01,((61:2.313329e-01,60:4.675032e-01):6.454586e-01,16:8.823659e-01):1.984258e-01):7.227158e-01):8.671678e-02,((12:1.155575e+00,26:7.651768e-01):3.149080e-01,(11:9.009568e-01,(24:8.063609e-01,(20:3.149426e-01,(15:1.415211e-01,14:1.323719e-01):1.077886e-01):1.538435e-01):7.169397e-01):8.747530e-02):2.107901e-01):4.658025e-01,(((51:2.821457e-01,50:3.083753e-01):2.405817e-02,52:2.017799e-01):1.552313e+00,34:1.193169e+00):2.490742e-01):5.944655e-02):2.774515e-01):9.114474e-02,((((58:3.028105e-04,64:6.380014e-04):1.605657e-02,(56:2.677676e-02,57:4.144462e-02):3.109865e-02):4.526090e-01,((66:4.453802e-02,63:1.400346e-01):9.715440e-02,(65:1.787649e-01,59:4.165818e-02):7.163651e-02):3.328314e-01):2.048741e-01,62:5.982871e-01):1.200968e+00):9.099227e-01,(40:2.756723e-01,(2:2.784803e-02,39:4.312021e-02):2.144613e-01):3.945627e-01):3.947400e-01,7:4.644810e-01):2.337965e-01,23:9.840644e-02):7.716818e-02,1:1.011708e-01);
   tree gen.2711000 = [&U] (22:5.522143e-02,((7:6.179639e-01,((40:2.380467e-01,(39:1.522986e-02,2:1.144661e-02):4.041894e-01):4.461303e-01,((((((((((46:1.217114e-01,47:2.209821e-01):4.712897e-01,53:6.644575e-01):2.720839e-01,(45:2.557655e-01,48:1.761282e-01):3.817234e-01):5.698712e-02,49:8.784355e-01):9.434387e-01,(34:7.129527e-01,((50:3.058457e-01,52:2.228175e-01):9.820092e-03,51:2.584306e-01):1.458878e+00):3.997610e-01):1.162186e-01,((((18:1.306615e+00,((16:9.734182e-01,(61:5.324703e-01,60:3.370193e-01):5.775917e-01):4.598786e-01,((13:2.529212e-01,21:1.046005e-01):6.023796e-02,9:2.336418e-01):5.961603e-01):5.039819e-01):2.687651e-01,(26:7.958570e-01,12:7.644411e-01):2.705759e-01):3.470450e-02,(((43:6.979287e-01,(44:6.427266e-01,54:7.898122e-01):3.461879e-01):6.694960e-01,(19:5.633304e-01,17:6.836248e-01):3.649376e-01):1.297864e-01,10:8.293481e-01):2.989496e-01):9.622391e-02,(((20:2.459231e-01,(15:1.103064e-01,14:1.763542e-01):5.621387e-02):3.683750e-01,24:7.823194e-01):5.302503e-01,11:8.573763e-01):3.871145e-01):1.585965e-01):8.643746e-02,((38:1.378514e-01,((35:3.104247e-01,42:2.307464e-01):1.530919e-01,41:1.644444e-01):2.465293e-01):6.052138e-01,((36:4.133907e-01,37:4.645364e-01):3.235794e-01,25:6.625997e-01):2.602415e-01):4.911073e-01):2.590751e-01,(8:7.391922e-01,6:6.403975e-01):1.051924e+00):9.384731e-02,((((70:1.742513e-01,67:2.168796e-01):8.233612e-02,(68:1.550837e-01,69:2.672920e-01):1.083064e-01):7.751208e-01,(30:2.043728e-02,((29:4.230637e-02,(((32:1.510893e-02,28:2.930093e-04):8.561651e-02,27:2.205395e-01):2.932714e-02,31:9.009339e-02):3.444446e-02):2.813936e-02,33:3.868352e-02):2.395081e-02):7.746528e-01):8.019470e-01,(((5:2.802531e-02,4:1.256169e-01):7.308164e-01,55:1.145815e+00):2.728375e-01,3:4.561171e-01):3.182885e-01):2.178329e-01):3.655849e-01,((((64:3.249906e-03,58:1.037730e-03):4.354146e-02,(57:4.526981e-02,56:1.571738e-02):1.904208e-02):3.949409e-01,((65:1.418903e-01,59:6.807132e-02):9.817598e-02,(66:3.788918e-02,63:8.325872e-02):1.034110e-01):3.427716e-01):3.744288e-01,62:4.869775e-01):7.868373e-01):6.414158e-01):2.963358e-01):1.719759e-01,23:6.744194e-02):1.017595e-01,1:5.230172e-02);
   tree gen.2711500 = [&U] (22:5.763563e-02,((7:6.449804e-01,((40:2.484537e-01,(39:4.546958e-02,2:1.194703e-02):4.218599e-01):4.656344e-01,((((((((((46:1.270324e-01,47:2.007875e-01):4.918938e-01,53:6.935066e-01):7.688164e-02,(45:2.669472e-01,48:2.274911e-01):3.404195e-01):2.379722e-01,49:9.168394e-01):9.971404e-01,((((18:1.363738e+00,((16:8.946433e-01,(61:4.198611e-01,60:4.762906e-01):4.353115e-01):3.301232e-01,((13:2.639785e-01,9:2.438563e-01):6.287147e-02,21:1.091735e-01):5.738136e-01):5.883919e-01):6.794048e-02,(26:8.306507e-01,12:7.978614e-01):2.861857e-01):5.235235e-02,((((54:8.243417e-01,43:7.313655e-01):1.408461e-01,44:8.505935e-01):8.366476e-01,(19:9.585540e-01,17:7.135118e-01):1.977112e-01):1.354605e-01,10:8.656060e-01):4.367836e-01):1.078802e-01,(((20:5.197189e-01,(15:1.151288e-01,14:1.527940e-01):5.867145e-02):1.404984e-01,24:8.165213e-01):5.534321e-01,11:7.638286e-01):4.040385e-01):2.110234e-01):1.244780e-01,(34:8.487571e-01,(50:3.192168e-01,(52:2.325588e-01,51:2.493640e-01):2.857195e-02):1.537308e+00):4.310550e-01):1.288077e-01,((38:1.902713e-01,((35:3.239960e-01,42:2.408343e-01):9.545512e-02,41:1.716337e-01):1.785270e-01):6.316729e-01,(25:6.372204e-01,(37:4.848453e-01,36:4.990255e-01):1.776440e-01):2.850775e-01):5.045118e-01):1.147715e-01,(8:9.965316e-01,6:3.797204e-01):1.097913e+00):1.854814e-01,(((68:2.248181e-01,(69:2.789776e-01,(70:1.818694e-01,67:2.263613e-01):8.593573e-02):1.003261e-01):8.090080e-01,(33:2.498530e-02,((29:4.415594e-02,(((32:2.984771e-03,28:3.058193e-04):5.367747e-02,27:2.301811e-01):1.439501e-02,31:7.231008e-02):3.197842e-02):2.731544e-02,30:5.604009e-02):4.587802e-03):8.365286e-01):8.370069e-01,(((5:2.925053e-02,4:1.311087e-01):7.627666e-01,55:1.229108e+00):3.765868e-01,3:4.451585e-01):3.322036e-01):2.273563e-01):2.802738e-01,((((64:2.604078e-03,58:2.359131e-03):4.544503e-02,(57:4.461558e-02,56:3.431237e-02):6.037146e-03):1.905562e-01,((65:1.480936e-01,59:7.744517e-02):8.257578e-02,(66:3.954563e-02,63:8.052145e-02):8.252298e-02):3.577571e-01):3.907983e-01,62:5.082675e-01):8.212367e-01):6.694575e-01):3.092912e-01):1.794944e-01,23:7.039040e-02):1.078830e-01,1:5.458827e-02);
   tree gen.2712000 = [&U] (22:8.137100e-02,((((((((58:1.967544e-03,64:1.364268e-02):3.150845e-02,(56:5.636239e-03,57:5.600560e-02):1.701079e-02):3.879535e-01,((66:4.981886e-02,63:5.020942e-02):1.690597e-01,(65:2.265413e-01,59:9.685838e-02):3.020009e-02):3.405960e-01):1.303091e-01,62:6.122446e-01):1.228986e+00,((((55:1.157137e+00,(5:6.745320e-02,4:3.342558e-02):4.021317e-01):4.027364e-01,3:9.492929e-01):4.957838e-01,((29:3.313245e-02,(((27:2.300090e-01,(32:1.590870e-03,28:1.012938e-02):8.764594e-02):3.191704e-02,31:7.463335e-02):2.196041e-02,(33:6.013927e-02,30:4.397879e-02):1.354312e-02):4.316475e-02):7.621017e-01,((70:3.234649e-01,67:4.446331e-01):1.533300e-01,(69:4.040214e-01,68:2.539720e-01):2.148489e-02):6.978732e-01):4.440866e-01):1.370007e-01,(((8:6.291568e-01,6:7.028969e-01):9.816663e-01,((((((12:1.128573e+00,26:5.763713e-01):2.150072e-01,(24:7.105178e-01,(20:3.222899e-01,(15:9.448753e-02,14:1.522463e-01):1.500814e-01):1.934017e-01):1.041192e+00):1.807822e-01,11:1.090858e+00):2.114060e-01,((44:4.570564e-01,(43:5.585781e-01,54:7.732165e-01):2.404448e-01):1.106873e+00,((19:9.231576e-01,17:4.690095e-01):3.644928e-01,10:1.082319e+00):3.832627e-02):4.355342e-01):5.156791e-01,(18:7.897870e-01,(((13:1.900946e-01,21:1.026309e-01):7.294983e-02,9:1.662360e-01):5.525102e-01,((61:2.367297e-01,60:5.229071e-01):6.605166e-01,16:9.029507e-01):6.544246e-01):3.623872e-01):1.065904e-01):7.941941e-02,(((50:2.856817e-01,52:2.406752e-01):1.101363e-02,51:3.526371e-01):1.325418e+00,34:1.288648e+00):4.354138e-01):7.904839e-02):1.923968e-01,(((25:7.115569e-01,(37:6.440709e-01,36:4.464776e-01):1.859137e-01):1.424206e-01,(38:1.695486e-01,(41:2.870453e-01,(35:2.487844e-01,42:2.807461e-01):5.978122e-02):2.384487e-01):9.776659e-01):2.821042e-01,((((47:1.285046e-01,46:2.218682e-01):2.569995e-01,53:9.415022e-01):1.652300e-01,(45:2.347852e-01,48:3.305844e-01):4.638863e-01):1.614942e-01,49:1.297646e+00):1.286100e+00):8.374071e-02):1.513849e-02):6.719398e-01):9.091674e-01,(40:2.821035e-01,(2:2.849770e-02,39:4.412616e-02):3.761695e-01):4.037675e-01):1.576208e-01,7:5.470796e-01):1.392971e-01,23:6.795789e-02):1.285956e-01,1:8.952866e-02);
   tree gen.2712500 = [&U] (22:2.839830e-02,(23:1.044033e-01,(7:5.619950e-01,(((2:7.609234e-02,39:3.436491e-02):2.084389e-01,40:3.034141e-01):2.450225e-01,((((((30:5.191872e-02,((27:1.846508e-01,((32:3.633120e-03,28:1.406257e-02):5.846986e-02,31:9.676627e-02):1.827786e-02):3.611094e-02,29:2.250925e-02):3.607028e-02):7.168621e-03,33:1.950518e-02):9.031198e-01,((70:2.305637e-01,67:2.384770e-01):1.472523e-01,(69:3.969610e-01,68:2.144716e-01):3.759272e-02):5.388163e-01):8.408915e-01,((55:1.187753e+00,(4:2.825535e-02,5:1.064106e-01):7.556633e-01):4.008193e-01,3:6.228060e-01):3.413139e-01):2.633673e-01,((6:5.746870e-01,8:8.032116e-01):1.134825e+00,((((((42:3.097962e-01,35:3.311759e-01):8.893566e-02,41:1.906839e-01):1.826061e-01,38:1.930544e-01):7.662625e-01,((37:6.052635e-01,36:4.596438e-01):6.992788e-02,25:5.941057e-01):3.536092e-01):3.618194e-01,(((48:3.807496e-01,45:1.746465e-01):3.408037e-01,(53:8.436930e-01,(46:2.199830e-01,47:2.374925e-01):5.844959e-01):1.569945e-01):4.000702e-01,49:6.475901e-01):8.758835e-01):3.914260e-01,(((((20:3.223877e-01,(15:9.178186e-02,14:2.333630e-01):1.700784e-01):1.610425e-01,24:8.817780e-01):6.922285e-01,11:9.567732e-01):1.229598e-01,((12:7.768929e-01,((((19:8.255515e-01,17:7.192353e-01):2.935049e-01,(10:7.105712e-01,(54:7.364391e-01,(44:7.917687e-01,43:7.446253e-01):1.727342e-01):7.654099e-01):2.139295e-01):4.449408e-01,((13:1.472471e-01,(21:8.277407e-02,9:2.440652e-01):1.678459e-01):3.528284e-01,(16:1.173856e+00,(60:4.700146e-01,61:6.179559e-01):4.968480e-01):2.620463e-01):7.399009e-01):7.373522e-03,18:8.400988e-01):2.196886e-01):1.108889e-01,26:1.005437e+00):4.017592e-01):1.209101e-01,(((51:2.426975e-01,50:3.520159e-01):1.887369e-01,52:1.464148e-01):1.555222e+00,34:1.407762e+00):1.214662e-01):1.856816e-01):4.429395e-02):5.507953e-02):2.545971e-01,(62:6.906467e-01,((58:1.529522e-02,((56:2.907090e-02,57:4.517868e-02):3.324895e-02,64:1.075489e-03):5.732404e-03):3.487730e-01,((66:4.746639e-02,63:1.232056e-01):1.108973e-01,(59:3.519863e-02,65:2.688052e-01):6.579676e-02):3.016460e-01):2.629448e-01):9.221528e-01):8.535981e-01):6.046929e-01):2.022965e-01):9.433853e-02,1:4.983330e-02);
   tree gen.2713000 = [&U] (22:3.525968e-02,((7:5.923399e-01,((40:2.392464e-01,(39:3.851846e-02,2:2.537374e-02):2.129206e-01):3.719279e-01,((((((38:1.863040e-01,((35:3.119892e-01,42:2.319094e-01):1.326337e-01,41:2.177229e-01):2.126075e-01):5.159829e-01,(25:4.760533e-01,(37:4.668777e-01,36:4.805325e-01):1.710609e-01):6.330727e-01):4.346128e-01,(((((20:3.076984e-01,(15:1.618976e-01,14:2.146904e-01):1.770848e-01):2.002135e-01,24:7.488832e-01):4.247700e-01,11:8.128037e-01):2.499918e-01,((18:1.242763e+00,(((16:8.614894e-01,(61:4.043018e-01,60:3.968628e-01):5.325701e-01):4.203865e-01,(13:2.509602e-01,(9:2.536374e-01,21:1.097079e-01):1.679163e-02):7.340262e-01):3.961835e-01,(26:7.998682e-01,12:7.682940e-01):3.543364e-01):4.588744e-02):7.464597e-02,(10:1.141347e+00,((19:1.040983e+00,17:8.499384e-01):3.968666e-01,((44:6.595629e-01,43:7.042624e-01):1.420285e-01,54:8.067818e-01):4.087589e-01):1.247928e-01):4.807132e-01):4.813861e-02):7.209111e-02,((((45:2.297910e-01,48:2.190607e-01):2.831850e-01,((46:1.284122e-01,47:3.709323e-01):2.454165e-01,53:6.678064e-01):4.358922e-01):2.659552e-01,49:8.674012e-01):1.040219e+00,(34:8.352246e-01,(51:3.472981e-01,(52:2.087000e-01,50:2.948379e-01):1.358389e-01):1.623367e+00):1.470111e-01):1.612499e-01):1.554388e-01):1.316974e-01,(8:9.596019e-01,6:3.992235e-01):1.180800e+00):5.344722e-02,((((70:2.111574e-01,67:1.978817e-01):1.017962e-01,(69:3.212967e-01,68:2.977213e-01):1.682840e-01):1.112054e+00,(28:6.378700e-05,(((27:2.322615e-01,31:6.622219e-02):2.440281e-02,(29:1.133010e-02,(30:7.092181e-02,33:6.975559e-02):3.838475e-02):9.767650e-03):7.682487e-02,32:9.440043e-04):2.297880e-03):7.429704e-01):6.495930e-01,(((5:5.358537e-02,4:1.041750e-01):7.107790e-01,55:1.183559e+00):4.601451e-01,3:8.131759e-01):3.437453e-01):9.518375e-02):2.529162e-01,((((64:2.981258e-04,58:1.897992e-02):3.944121e-02,(57:1.370687e-02,56:2.129985e-02):2.218744e-02):2.901552e-01,((65:2.657593e-01,59:3.814779e-02):6.399171e-02,(66:3.808014e-02,63:7.753746e-02):1.373329e-01):3.444992e-01):2.079583e-01,62:6.447792e-01):8.027228e-01):8.358726e-01):3.435888e-01):1.505811e-01,23:7.365107e-02):6.738872e-02,1:9.167440e-02);
   tree gen.2713500 = [&U] ((23:3.492670e-02,((((39:2.687296e-02,2:3.007276e-02):2.893735e-01,40:2.918334e-01):3.369628e-01,((62:5.855710e-01,(((65:2.518082e-01,59:1.467575e-01):8.007737e-02,(63:8.290165e-02,66:2.417052e-02):1.351443e-01):2.447460e-01,(64:2.454906e-03,((57:1.999119e-02,56:1.123283e-02):1.594250e-02,58:3.644382e-03):2.696621e-02):3.446039e-01):3.097719e-01):8.186104e-01,((3:7.811558e-01,((((68:2.503091e-01,(70:2.695179e-01,67:2.235996e-01):1.703227e-01):7.369521e-02,69:4.269201e-01):7.095905e-01,(30:3.804170e-02,(33:1.749906e-02,(29:6.937953e-02,((32:1.889866e-02,28:3.261600e-03):6.736484e-02,(31:8.681919e-02,27:1.384288e-01):4.871231e-03):1.432452e-02):3.590338e-02):6.808878e-03):6.896042e-01):7.078612e-01,(55:9.935794e-01,(5:4.927377e-02,4:5.988230e-02):6.478093e-01):5.693945e-01):1.038711e-01):1.472472e-01,(((8:5.979251e-01,6:5.572155e-01):8.121958e-01,((((36:3.900932e-01,37:5.798162e-01):1.313850e-01,25:5.928787e-01):4.044745e-01,(38:7.753093e-02,((42:2.598760e-01,35:2.701695e-01):1.421171e-01,41:2.534552e-01):1.964485e-01):6.062092e-01):3.118055e-01,((49:6.582480e-01,(((47:2.060746e-01,46:1.500500e-01):4.638127e-01,53:8.279674e-01):4.496482e-02,(48:2.149430e-01,45:3.157135e-01):4.462591e-01):3.743629e-01):8.394490e-01,((50:2.543945e-01,(52:2.132105e-01,51:1.808673e-01):3.652453e-02):1.474919e+00,34:9.375592e-01):3.383182e-01):2.738169e-01):1.803008e-01):8.490740e-02,(((((24:6.527342e-01,((14:1.673480e-01,15:1.139946e-01):1.655817e-01,20:2.337697e-01):1.840935e-01):4.570270e-01,11:8.286118e-01):1.955285e-01,(26:9.384925e-01,12:1.448816e+00):1.789143e-01):2.695367e-01,(((19:8.144699e-01,17:7.791573e-01):4.017782e-01,(44:6.623531e-01,(43:6.689090e-01,54:7.041158e-01):1.362506e-01):6.602610e-01):1.605004e-01,10:1.221473e+00):3.193438e-01):4.752020e-02,(18:1.154807e+00,((21:1.145001e-01,(9:2.067105e-01,13:2.477205e-01):2.332461e-02):9.082492e-01,((60:3.266048e-01,61:5.233868e-01):5.630440e-01,16:1.362786e+00):2.971395e-01):2.780130e-01):1.197418e-01):2.016766e-01):2.056846e-01):1.381887e-01):7.697346e-01):1.849419e-01,7:6.454579e-01):2.151610e-01):2.089358e-01,22:5.717858e-02,1:8.695059e-02);
   tree gen.2714000 = [&U] (22:7.506746e-02,((((((((58:6.117232e-03,64:2.793704e-02):1.215353e-02,(57:4.034202e-02,56:2.704142e-02):1.140127e-02):3.746775e-01,((66:5.363954e-02,63:5.789522e-02):1.108972e-01,(65:2.585573e-01,59:8.030357e-02):1.052034e-01):4.134754e-01):4.470944e-01,62:5.313350e-01):8.738577e-01,((((8:6.045124e-01,6:6.756163e-01):7.024269e-01,(((25:6.776443e-01,(37:5.048561e-01,36:4.350238e-01):2.087596e-01):1.295552e-01,(38:1.290360e-01,(41:3.133343e-01,(35:2.430820e-01,42:2.334717e-01):4.298555e-02):1.769446e-01):1.203450e+00):4.032797e-01,(((53:9.173492e-01,(47:1.252080e-01,46:2.161765e-01):3.452165e-01):7.463924e-02,(45:2.036395e-01,48:3.221037e-01):7.694748e-01):2.118737e-01,49:1.083276e+00):8.175426e-01):2.927101e-01):2.523376e-01,(((((12:1.099621e+00,26:1.047588e+00):3.244092e-01,((24:7.547290e-01,(20:2.821236e-01,(15:8.841425e-02,14:1.483407e-01):2.120799e-01):8.390073e-02):4.204295e-01,11:1.062873e+00):2.734941e-01):2.864560e-01,((19:7.347811e-01,17:6.813107e-01):5.851691e-01,(((54:5.515916e-01,43:1.068344e+00):1.479230e-01,44:5.705618e-01):7.231387e-01,10:8.949419e-01):2.444328e-01):4.800443e-01):8.453551e-02,(18:8.483505e-01,(((13:2.006288e-01,9:1.619714e-01):5.718538e-02,21:7.575429e-02):6.107107e-01,((61:4.923108e-01,60:6.791868e-01):4.550056e-01,16:8.797867e-01):3.461300e-01):4.350398e-01):2.106273e-01):9.635315e-02,((50:3.891143e-01,(52:2.809331e-01,51:2.035321e-01):1.390845e-02):1.256486e+00,34:1.255589e+00):2.698383e-01):6.080883e-03):1.314382e-01,(((55:1.190470e+00,(5:5.946477e-03,4:1.207698e-01):6.022298e-01):3.148291e-01,3:4.382643e-01):2.203032e-01,(((29:8.361396e-02,(33:7.724710e-02,30:4.285057e-02):8.213364e-03):1.478179e-03,(31:8.981648e-02,(27:1.433359e-01,(32:1.043065e-02,28:1.086783e-02):6.945281e-02):3.467746e-02):7.805246e-02):5.917581e-01,((68:2.421097e-01,(70:2.882558e-01,67:1.507608e-01):8.381498e-02):1.262472e-01,69:3.664265e-01):1.461991e+00):7.392888e-01):4.821796e-01):2.449465e-01):8.197226e-01,(40:2.748665e-01,(2:2.261222e-02,39:2.845210e-02):2.097627e-01):5.107078e-01):1.713006e-01,7:5.965980e-01):2.141250e-01,23:3.406517e-02):1.327755e-01,1:3.612863e-02);
   tree gen.2714500 = [&U] (22:7.332303e-02,((((((((58:2.046448e-02,64:2.728784e-02):1.187111e-02,(57:3.940454e-02,56:2.641303e-02):1.710522e-02):3.659707e-01,((66:4.359216e-02,63:9.049852e-02):9.106036e-02,(65:2.525490e-01,59:7.843747e-02):1.027587e-01):3.358899e-01):4.367047e-01,62:5.189878e-01):8.535509e-01,(((((((12:1.074068e+00,26:1.023244e+00):3.168705e-01,((24:5.798371e-01,(20:2.755676e-01,(15:8.635966e-02,14:1.448935e-01):1.151599e-01):4.730119e-02):6.773173e-01,11:1.038174e+00):8.180082e-02):1.361091e-01,((19:7.177061e-01,17:7.238148e-01):3.134025e-01,((54:5.387736e-01,(43:9.832075e-01,44:5.748105e-01):1.396976e-01):7.063343e-01,10:9.408724e-01):2.199774e-01):3.501054e-01):1.471141e-01,(18:8.286364e-01,(((13:1.959665e-01,9:1.582075e-01):5.585650e-02,21:4.806261e-02):5.965189e-01,((61:3.395989e-01,60:6.634038e-01):5.365561e-01,16:6.324271e-01):3.380865e-01):5.332050e-01):9.319871e-02):1.502401e-01,((8:5.904646e-01,6:4.128540e-01):6.749391e-01,(((25:6.618971e-01,(37:5.819988e-01,36:3.254652e-01):2.201218e-01):1.155928e-01,(38:2.478853e-01,(41:3.060530e-01,(35:2.374332e-01,42:2.280462e-01):7.743209e-02):1.728327e-01):1.209350e+00):4.127036e-01,(((53:7.248374e-01,(47:1.222984e-01,46:2.111529e-01):4.429482e-01):2.060194e-01,(45:1.989073e-01,48:3.146186e-01):7.515936e-01):4.856175e-01,49:1.058103e+00):8.440936e-01):5.255257e-01):2.475310e-01):5.258014e-02,((51:2.043584e-01,(52:3.168465e-01,50:3.800720e-01):1.691844e-02):1.197106e+00,34:1.226412e+00):2.659619e-01):1.283839e-01,(((55:1.162806e+00,(5:6.287451e-02,4:1.179634e-01):7.380501e-01):1.515586e-01,3:4.280798e-01):2.151837e-01,((((29:5.236029e-02,(31:8.772931e-02,(27:2.027719e-01,(32:1.114628e-03,28:2.745678e-03):6.783885e-02):3.387162e-02):4.338087e-02):1.287887e-02,33:3.214576e-02):2.026432e-02,30:3.095053e-02):6.122798e-01,((68:2.944429e-01,(70:4.514368e-01,67:1.472574e-01):3.145134e-01):1.044339e-01,69:3.579115e-01):1.428017e+00):7.221091e-01):2.738615e-01):2.392544e-01):8.006737e-01,(40:2.706226e-01,(2:3.734868e-02,39:4.185347e-02):2.048882e-01):2.647490e-01):3.937852e-01,7:5.827341e-01):2.091491e-01,23:2.695652e-02):1.267612e-01,1:3.528906e-02);
   tree gen.2715000 = [&U] ((23:7.928124e-02,(7:5.918185e-01,(((2:1.133529e-02,39:1.951732e-02):2.475241e-01,40:3.441835e-01):2.260187e-01,((((3:7.435441e-01,(55:1.157301e+00,(4:1.361146e-02,5:1.095039e-01):8.422896e-01):8.098085e-03):2.319760e-01,(((33:2.177123e-02,30:5.831693e-02):5.235312e-02,((27:1.732674e-01,((32:5.250886e-03,28:4.366575e-03):7.270326e-02,31:8.365660e-02):1.177148e-02):7.287687e-02,29:2.876692e-02):7.796994e-03):8.545883e-01,(69:1.927956e-01,(68:3.978567e-01,(67:1.075635e-01,70:2.222646e-01):8.825104e-02):4.787077e-02):1.024252e+00):1.401626e+00):2.093999e-01,(((34:1.309764e+00,(49:5.863651e-01,((53:9.023678e-01,(46:2.569637e-01,47:2.673076e-01):2.447993e-01):7.774906e-02,(48:2.905400e-01,45:1.890240e-01):4.812968e-01):3.878941e-01):5.455993e-01):3.270698e-01,(((24:8.568644e-01,(20:2.968666e-01,(14:1.043439e-01,15:1.417545e-01):1.663653e-01):4.645093e-02):7.382390e-01,11:1.138162e+00):6.129854e-02,((18:1.193774e+00,((((21:1.268480e-01,9:1.954703e-01):2.010217e-01,13:1.572514e-01):4.216504e-01,((61:4.896466e-01,60:3.810798e-01):4.534993e-01,16:7.900805e-01):3.333155e-01):4.514127e-01,(12:9.599631e-01,26:5.708011e-01):4.180530e-01):5.873489e-02):8.151544e-02,((19:9.383926e-01,17:5.960384e-01):1.714844e-01,((54:4.843866e-01,(43:8.910708e-01,44:6.932776e-01):2.084078e-01):8.335006e-01,10:1.092634e+00):9.804244e-02):2.234237e-01):9.511009e-02):1.021713e-01):2.802090e-01,(((25:4.943644e-01,(36:3.606350e-01,37:6.741618e-01):7.812123e-02):3.332499e-01,(38:1.609358e-01,((42:3.258279e-01,35:2.564799e-01):1.595657e-01,41:2.583577e-01):1.505892e-01):7.992330e-01):4.107471e-01,(8:7.137290e-01,6:4.253629e-01):9.082965e-01):5.293574e-02):1.109608e-01):2.730697e-02,((52:1.278398e-01,(51:2.484445e-01,50:1.627231e-01):1.596964e-01):1.407149e+00,(62:7.597514e-01,(((66:4.344510e-02,63:7.180846e-02):1.027474e-01,(65:2.079171e-01,59:6.963396e-02):7.435053e-02):2.615957e-01,((58:6.352909e-04,64:7.735659e-03):3.527862e-02,(56:3.089659e-02,57:4.804723e-02):1.494797e-03):3.154090e-01):1.271179e-01):9.223231e-01):2.355671e-01):7.337916e-01):3.052227e-01):3.293295e-01):7.218110e-02,22:7.760426e-02,1:6.182747e-02);
   tree gen.2715500 = [&U] (22:7.040882e-02,(((((39:5.037182e-03,2:2.836597e-02):3.918757e-01,40:1.632585e-01):4.255224e-01,((62:6.114913e-01,(((57:5.589907e-02,56:2.676568e-02):2.263970e-02,(58:5.824440e-03,64:4.443344e-03):2.433480e-02):4.899886e-01,((63:9.138165e-02,66:3.961479e-02):1.406238e-01,(65:2.134542e-01,59:5.561918e-02):5.607970e-02):3.869113e-01):2.034683e-01):1.023340e+00,(((((38:1.763026e-01,((42:2.725845e-01,35:2.646094e-01):7.545849e-02,41:1.007415e-01):2.264071e-01):7.758803e-01,(25:6.377088e-01,(36:5.834238e-01,37:8.009002e-01):2.054751e-01):3.019783e-01):5.610994e-01,((((52:1.897443e-01,(51:2.846883e-01,50:3.242848e-01):4.231436e-02):2.248017e+00,((((10:7.245953e-01,((43:7.942707e-01,54:6.918204e-01):2.776995e-01,44:7.245292e-01):6.831623e-01):2.813387e-01,(19:9.191600e-01,17:6.793976e-01):3.138510e-01):3.850097e-01,(((((9:2.209815e-01,21:8.863515e-02):2.450535e-01,13:8.397343e-02):5.085342e-01,(16:1.048761e+00,(61:4.681251e-01,60:4.394357e-01):5.286012e-01):3.313461e-01):4.919040e-01,(12:1.144997e+00,26:8.823682e-01):2.443231e-01):1.124525e-01,((24:7.816908e-01,((14:1.428851e-01,15:2.368987e-01):1.436579e-01,20:1.929637e-01):2.032268e-01):4.904225e-01,11:8.971034e-01):1.605146e-01):3.356198e-01):1.279626e-01,18:1.057989e+00):7.463186e-02):8.035874e-02,(49:1.435342e+00,(((47:3.363668e-01,46:1.509676e-01):4.073843e-01,53:8.134145e-01):1.751417e-01,(48:2.064357e-01,45:2.569407e-01):4.667710e-01):2.874177e-01):1.086420e+00):1.243727e-01,34:1.279774e+00):5.418819e-02):1.343409e-01,(8:8.129727e-01,6:5.554538e-01):1.253681e+00):1.300178e-01,((3:5.752918e-01,(55:7.516049e-01,(4:1.590270e-01,5:2.894324e-02):8.789099e-01):3.803170e-01):2.359262e-01,(((70:2.783683e-01,67:2.443420e-01):8.092332e-02,(69:2.449757e-01,68:6.835119e-02):3.602776e-02):1.064164e+00,((29:6.974393e-02,(33:6.884568e-02,30:1.957708e-02):2.228309e-02):2.525368e-02,(31:1.049658e-01,((28:6.803256e-03,32:1.064307e-02):5.275132e-02,27:2.042747e-01):7.986756e-03):5.653685e-02):9.756347e-01):6.047228e-01):2.404316e-01):4.341048e-01):1.029087e+00):2.674147e-01,7:9.102628e-01):2.091056e-01,23:1.552017e-01):6.088790e-02,1:4.030954e-02);
   tree gen.2716000 = [&U] (22:6.125295e-02,((7:7.874236e-01,((40:1.322018e-01,(39:4.369946e-02,2:1.914494e-02):4.425048e-01):6.721783e-01,(((8:1.023526e+00,6:2.960071e-01):1.356938e+00,(((((11:9.832411e-01,(((26:8.933416e-01,12:7.207174e-01):3.068629e-01,((16:6.744374e-01,(61:5.334700e-01,60:3.829249e-01):8.648283e-01):2.955774e-01,(13:2.801447e-01,(9:2.126552e-01,21:9.487189e-02):1.133269e-01):6.476311e-01):3.358992e-01):1.961048e-01,(18:1.157564e+00,(((44:6.409978e-01,(54:6.848879e-01,43:6.278799e-01):3.682184e-01):1.004605e+00,10:1.104057e+00):4.121338e-01,(19:6.959703e-01,17:6.012172e-01):6.428337e-01):6.178452e-02):1.663984e-01):1.171705e-01):4.294848e-01,((20:2.519279e-01,(15:1.738742e-01,14:2.087907e-01):1.083886e-01):2.638453e-01,24:6.969831e-01):8.482101e-01):1.735921e-02,((((45:2.251409e-01,48:2.541754e-01):3.457612e-01,((46:2.235435e-01,47:2.479460e-01):3.381028e-01,53:7.857640e-01):2.103399e-01):2.407216e-01,49:9.315684e-01):9.846291e-01,(34:1.120746e+00,((51:3.810024e-01,52:1.704410e-01):9.758312e-02,50:1.611566e-01):1.742797e+00):3.241074e-02):2.517233e-01):3.227431e-01,((38:1.656812e-01,((35:3.895247e-01,42:3.270609e-01):2.301086e-02,41:2.734681e-01):1.479454e-01):7.508773e-01,(25:5.409563e-01,(37:6.630436e-01,36:4.051349e-01):1.204744e-01):3.475298e-01):6.334633e-01):3.394449e-02,(((((70:2.248067e-01,67:2.248717e-01):1.622528e-01,68:2.350094e-01):1.392141e-01,69:3.474824e-01):5.389439e-01,((27:1.873835e-01,((29:6.195519e-02,(30:6.324964e-02,33:7.454664e-02):1.498523e-02):5.626671e-02,31:5.620204e-02):3.866135e-02):1.374396e-02,(32:8.442289e-03,28:1.419172e-03):2.707419e-02):7.979326e-01):4.165017e-01,(((5:4.813847e-02,4:1.354533e-01):7.633599e-01,55:1.089956e+00):2.456801e-01,3:8.733316e-01):4.730846e-01):3.409227e-01):1.721363e-01):3.423743e-01,(((((64:1.187758e-03,58:3.857318e-03):3.084017e-02,57:5.387798e-02):8.570024e-03,56:1.872645e-02):4.182901e-01,((65:2.854192e-01,59:5.847637e-02):7.454783e-02,(66:6.592867e-02,63:6.447045e-02):5.811934e-02):3.899987e-01):2.656275e-01,62:6.251097e-01):7.513390e-01):1.043915e+00):2.076956e-01):2.740999e-01,23:4.852187e-02):1.464650e-01,1:9.269270e-02);
   tree gen.2716500 = [&U] (22:6.824625e-02,(((((39:3.983956e-02,2:9.583828e-03):3.747675e-01,40:3.190837e-01):4.605642e-01,((62:1.053379e+00,(((57:2.864261e-02,56:2.973547e-02):1.501253e-02,(58:4.793297e-03,64:9.043499e-03):1.953076e-02):4.685970e-01,((63:7.318517e-02,66:2.846848e-02):9.836346e-02,(65:2.041354e-01,59:1.187351e-01):9.394663e-02):3.700198e-01):2.957036e-01):8.540433e-01,((((38:1.686057e-01,((42:2.606842e-01,35:2.530572e-01):7.216418e-02,41:3.058102e-01):2.165228e-01):6.638456e-01,(25:6.098682e-01,(36:5.579531e-01,37:7.659351e-01):1.251503e-01):4.386201e-01):3.463277e-01,((8:8.016596e-01,6:4.707054e-01):1.158256e+00,((((((10:6.929614e-01,((43:8.547141e-01,44:5.833726e-01):2.826355e-03,54:6.620601e-01):7.942043e-01):4.543289e-01,(19:8.790320e-01,17:6.497370e-01):3.163361e-01):3.539252e-01,18:1.011800e+00):1.315228e-01,(((((9:2.113340e-01,21:8.763731e-02):2.343551e-01,13:8.715790e-02):4.098276e-01,(16:1.002975e+00,(61:4.476881e-01,60:4.202512e-01):4.490671e-01):3.168804e-01):5.733007e-01,11:8.181362e-01):1.235905e-01,((12:1.186192e+00,26:8.438464e-01):1.536415e-01,(24:7.475644e-01,((14:1.366471e-01,15:1.275754e-01):1.337016e-01,20:1.845394e-01):1.950546e-01):3.909241e-01):1.487172e-01):2.243609e-01):1.123984e-01,(34:1.226807e+00,(49:1.396936e+00,(((47:3.216819e-01,46:1.208848e-01):3.899537e-01,53:6.595295e-01):2.898870e-01,(48:2.088528e-01,45:2.457234e-01):4.497171e-01):2.087899e-01):1.190015e+00):7.690271e-03):4.206030e-02,((50:3.401424e-01,51:2.664980e-01):4.821592e-02,52:1.814606e-01):1.634070e+00):1.194575e-01):4.964797e-02):2.407337e-01,((3:5.501761e-01,(55:7.187919e-01,(4:1.520843e-01,5:2.012172e-02):8.405391e-01):7.323478e-01):2.605603e-01,(((70:2.662155e-01,67:1.564258e-01):3.321614e-01,(68:1.700681e-01,69:4.260395e-01):1.467422e-01):8.157187e-01,(((29:6.143117e-02,(31:1.003833e-01,((28:5.456938e-03,32:1.593455e-03):4.714520e-02,27:1.953566e-01):7.583057e-02):3.955444e-02):3.152924e-02,30:1.872240e-02):4.144924e-02,33:1.024766e-02):9.294684e-01):6.191308e-01):1.235719e-01):3.343094e-01):6.954526e-01):4.480722e-01,7:8.995280e-01):1.062831e-01,23:1.314152e-01):9.974815e-02,1:3.764943e-02);
   tree gen.2717000 = [&U] (22:5.935378e-02,(23:8.819363e-02,(7:4.317506e-01,(((2:4.375010e-02,39:2.006658e-02):2.882932e-01,40:2.203591e-01):4.582031e-01,((((((31:1.414358e-01,(27:1.563450e-01,(32:3.929195e-03,28:5.658733e-04):5.322756e-02):1.829026e-02):8.017215e-03,(29:9.496660e-02,(30:2.771467e-02,33:4.371531e-02):8.880778e-03):1.393570e-02):3.907997e-01,(((70:4.181006e-01,67:1.574366e-01):2.254944e-01,69:3.879055e-01):2.622686e-03,68:2.583074e-01):5.877935e-01):9.740985e-01,((55:1.063445e+00,(4:9.675676e-02,5:2.769928e-02):4.926508e-01):3.373261e-01,3:6.092938e-01):1.222342e-01):2.909963e-01,((((52:6.756683e-02,(50:3.142090e-01,51:3.541548e-01):2.981183e-02):1.436056e+00,34:8.926946e-01):1.798422e-01,((((((42:1.740640e-01,35:3.750506e-01):1.290942e-01,41:2.129252e-01):2.217324e-01,38:1.434510e-01):6.549745e-01,((37:4.473373e-01,36:4.992764e-01):1.155991e-01,25:7.839860e-01):2.926952e-01):4.229113e-01,(((48:2.287064e-01,45:2.268484e-01):2.914936e-01,(53:8.063017e-01,(46:3.108793e-01,47:9.192697e-02):3.336352e-01):2.290436e-01):4.559350e-01,49:9.297605e-01):8.891128e-01):8.297502e-02,(6:4.064355e-01,8:8.914185e-01):1.045202e+00):1.775409e-01):8.566287e-02,((11:9.580235e-01,((18:1.052752e+00,((12:7.197370e-01,26:7.800203e-01):8.919251e-02,((13:1.749823e-01,(21:1.169933e-01,9:2.407070e-01):8.178294e-02):2.297255e-01,(16:8.820699e-01,(60:4.676739e-01,61:2.495187e-01):3.713495e-01):3.248940e-01):4.945625e-01):3.087847e-02):1.211251e-01,(((44:7.097610e-01,(43:7.971215e-01,54:8.611392e-01):7.169059e-02):5.118187e-01,10:1.097885e+00):9.942671e-02,(19:6.078536e-01,17:6.716752e-01):2.368360e-01):3.638182e-01):1.924370e-02):2.726811e-01,(20:2.179206e-01,((15:1.195338e-01,14:2.104461e-01):1.065131e-01,24:7.658079e-01):4.119023e-02):8.434029e-01):1.693034e-01):4.174082e-01):1.320252e-01,(62:6.692970e-01,(((56:2.213504e-02,57:1.838307e-02):9.819012e-03,(58:1.740257e-03,64:9.046018e-05):1.086122e-02):3.530437e-01,((66:2.074376e-02,63:4.317394e-02):6.204419e-02,(59:6.254238e-02,65:2.328175e-01):2.024100e-02):3.105511e-01):1.118939e-01):7.000918e-01):7.272642e-01):3.082802e-01):3.247140e-01):1.042008e-01,1:7.374673e-02);
   tree gen.2717500 = [&U] ((23:4.793856e-02,((((39:2.285641e-02,2:1.120331e-02):2.464293e-01,40:3.303269e-01):4.207347e-01,((((((68:1.969060e-01,69:3.000599e-01):1.329233e-01,(70:3.083557e-01,67:2.303233e-01):6.626270e-02):5.635266e-01,((29:3.854238e-02,(((31:6.822072e-02,(32:4.870610e-03,28:2.217532e-03):5.960783e-02):1.426184e-02,27:2.688682e-01):4.585264e-02,30:5.358846e-02):7.391940e-03):5.241100e-02,33:4.699793e-02):5.811931e-01):9.773282e-01,(55:1.004757e+00,(5:4.448773e-02,4:1.295491e-01):5.074516e-01):4.761260e-01):3.734244e-02,3:6.137500e-01):4.155099e-01,(((8:6.773231e-01,6:4.383499e-01):1.172772e+00,((((49:9.756616e-01,(((47:1.787894e-01,46:1.484940e-01):2.609194e-01,53:1.001343e+00):2.729399e-01,(48:3.059825e-01,45:1.798525e-01):5.380910e-01):2.755378e-01):8.021113e-01,(((50:1.858255e-01,51:2.678392e-01):4.274700e-02,52:1.910579e-01):1.578918e+00,34:9.232693e-01):5.910491e-01):2.275475e-01,(((36:3.944815e-01,37:6.628620e-01):7.237073e-02,25:7.944396e-01):2.792810e-01,(38:1.256706e-01,((42:2.629978e-01,35:2.732087e-01):1.571249e-01,41:2.970706e-01):1.782885e-01):5.662110e-01):4.027537e-01):2.982390e-01,(((((24:6.848305e-01,((14:8.980722e-02,15:1.880220e-01):9.200244e-02,20:2.590511e-01):1.885725e-01):6.734407e-01,11:8.662981e-01):1.824146e-01,(26:8.641594e-01,12:1.066420e+00):3.050806e-01):1.827540e-01,((((54:6.352600e-01,43:6.451302e-01):1.726381e-01,44:7.905880e-01):5.231992e-01,10:1.092757e+00):1.725405e-01,(19:7.286114e-01,17:9.157434e-01):3.724328e-01):4.613421e-01):1.278149e-01,(18:1.272170e+00,(((13:1.933856e-01,21:1.357878e-01):4.483090e-02,9:1.722801e-01):5.670138e-01,((60:5.107457e-01,61:2.930302e-01):6.322928e-01,16:1.032686e+00):7.114473e-01):2.027688e-01):1.804702e-01):3.591973e-01):5.451629e-02):1.682112e-01,(62:6.204819e-01,(((65:2.210329e-01,59:5.525592e-02):3.963777e-02,(63:6.012881e-02,66:3.688630e-02):9.465685e-02):3.920246e-01,((57:4.204663e-02,56:1.439150e-02):8.033945e-03,(64:1.473269e-02,58:4.100190e-03):1.844018e-02):2.897370e-01):4.042356e-01):9.255703e-01):2.827444e-02):7.707998e-01):7.889222e-01,7:5.877071e-01):2.876930e-01):1.684078e-01,22:2.396414e-02,1:8.460883e-02);
   tree gen.2718000 = [&U] (22:3.095701e-02,((7:6.874166e-01,((40:3.594774e-01,(39:4.474912e-02,2:5.689360e-02):2.710337e-01):5.678298e-01,(((((((45:3.546975e-01,48:2.241736e-01):3.303274e-01,((46:1.651372e-01,47:2.283612e-01):5.164253e-01,53:7.435289e-01):2.409812e-01):5.165997e-01,49:8.801679e-01):7.831687e-01,((11:9.955549e-01,((18:1.173858e+00,(((16:6.761012e-01,(61:5.462839e-01,60:3.921227e-01):6.558160e-01):4.226061e-01,(13:1.355186e-01,(9:2.177632e-01,21:1.378543e-01):2.300840e-01):5.783897e-01):5.940622e-01,(26:9.448484e-01,12:1.099307e+00):3.885294e-01):5.544334e-02):1.014964e-01,((19:9.981164e-01,17:5.861701e-01):1.162494e-01,(10:1.245532e+00,(54:9.553456e-01,(43:5.334597e-01,44:7.296927e-01):2.237029e-02):7.357647e-01):1.200051e-01):3.786362e-01):1.286818e-01):8.045357e-02,((51:3.279124e-01,(52:3.266440e-01,50:1.625434e-01):9.139719e-03):1.449034e+00,((20:3.652730e-01,(15:1.780506e-01,14:2.138059e-01):1.281372e-01):2.822014e-01,24:7.702958e-01):3.926110e-01):2.843627e-01):1.607264e-01):1.324439e-01,34:1.266931e+00):4.431799e-01,((8:1.012305e+00,6:3.380576e-01):7.078571e-01,(((((68:2.737798e-01,69:1.972211e-01):1.540351e-01,(70:2.868769e-01,67:2.680065e-01):1.293630e-01):6.428162e-01,(((32:5.339319e-03,28:3.945059e-03):5.050890e-02,27:3.221863e-01):3.055633e-02,((29:6.344335e-02,(30:4.827654e-02,33:3.765240e-02):2.981397e-02):2.001429e-02,31:6.903644e-02):3.347491e-02):7.120460e-01):5.442257e-01,(((5:1.339861e-01,4:1.426846e-02):6.745413e-01,55:1.146838e+00):3.354328e-01,3:4.819751e-01):4.772269e-01):3.073723e-01,((38:1.145469e-01,(41:3.169588e-01,(42:2.377028e-01,35:2.701492e-01):1.968626e-01):2.574510e-01):6.424732e-01,(25:5.539501e-01,(37:5.159691e-01,36:4.300324e-01):1.597425e-01):3.534186e-01):7.159623e-01):5.959124e-02):6.405685e-02):4.630117e-01,((((64:2.344288e-03,58:1.409774e-02):1.235329e-02,(56:2.873972e-02,57:4.532217e-02):4.895705e-03):4.660004e-01,((65:2.880844e-01,59:1.205815e-01):1.421368e-02,(66:4.583938e-02,63:5.463282e-02):9.127542e-02):4.439025e-01):2.222200e-01,62:9.043680e-01):8.369447e-01):8.321872e-01):4.084587e-01):3.429424e-01,23:2.825149e-02):1.708372e-01,1:4.507480e-02);
   tree gen.2718500 = [&U] (22:5.373564e-02,((7:6.710861e-01,((40:1.572287e-01,(39:3.162528e-02,2:5.554202e-02):2.645949e-01):5.543402e-01,(((((((45:3.705493e-01,48:2.074958e-01):2.984893e-01,((46:1.612142e-01,47:2.229362e-01):5.041569e-01,53:7.258653e-01):3.292388e-01):3.732958e-01,49:8.592583e-01):5.842301e-01,(((11:1.017979e+00,((20:3.565954e-01,(15:1.828600e-01,14:2.087266e-01):9.355590e-02):2.832301e-01,24:7.214071e-01):4.750918e-01):1.792941e-01,(((19:9.744048e-01,17:3.292455e-01):3.590738e-01,(10:1.215942e+00,((43:5.327691e-01,54:6.980745e-01):2.487466e-01,44:7.431254e-01):7.182857e-01):1.171542e-01):3.696412e-01,((((16:8.025852e-01,(61:5.333062e-01,60:5.149112e-01):4.536520e-01):4.125665e-01,(13:1.557095e-01,(9:2.125899e-01,21:1.345794e-01):2.246181e-01):6.784064e-01):5.799494e-01,18:1.145972e+00):7.651260e-02,(26:1.223824e+00,12:8.372258e-01):4.797784e-01):1.002735e-01):1.430051e-01):2.291246e-02,(51:3.201224e-01,(52:3.188841e-01,50:1.586820e-01):7.262865e-02):1.457917e+00):1.674082e-01):5.849610e-02,34:1.236834e+00):1.328684e-01,(((((68:1.935497e-01,69:4.206041e-01):6.737088e-02,(70:2.800618e-01,67:2.616396e-01):1.262898e-01):6.275453e-01,(29:6.193617e-02,((30:5.264074e-02,33:3.675791e-02):1.063973e-02,(((32:2.601891e-03,28:3.851339e-03):6.817629e-02,27:2.840112e-01):2.983042e-02,31:6.739638e-02):1.397574e-02):4.387730e-03):8.834684e-01):5.312969e-01,(((5:1.308031e-01,4:1.392950e-02):6.585167e-01,55:1.119593e+00):3.274642e-01,3:4.705252e-01):4.658897e-01):2.455842e-01,(((38:1.118257e-01,(41:3.094290e-01,(42:3.316356e-01,35:3.036412e-01):1.909516e-01):2.513349e-01):6.272104e-01,(25:7.338176e-01,(37:5.037115e-01,36:4.198164e-01):1.559476e-01):3.450227e-01):3.501393e-01,(8:9.882561e-01,6:1.890447e-01):6.910410e-01):2.231381e-02):1.434952e-01):4.569106e-01,((((64:7.012982e-04,58:1.302980e-02):1.332903e-02,(56:1.989739e-02,57:1.765357e-02):1.573117e-02):4.549300e-01,((65:1.940523e-01,59:9.727741e-02):8.075233e-02,(66:4.915144e-02,63:5.333495e-02):8.910705e-02):4.333570e-01):1.306336e-01,62:6.965971e-01):7.450547e-01):8.351561e-01):3.987552e-01):2.834883e-01,23:6.149458e-02):1.001644e-01,1:3.474511e-02);
   tree gen.2719000 = [&U] ((23:4.247287e-02,(((((((55:8.136974e-01,(4:3.147959e-02,5:9.479079e-02):7.757717e-01):5.480585e-01,3:7.465318e-01):4.853705e-01,(((30:2.294643e-02,33:1.308807e-01):6.241477e-03,(29:3.844032e-02,(((32:1.289895e-02,28:1.735745e-03):8.125345e-02,31:5.124403e-02):3.588093e-02,27:1.908201e-01):3.008371e-02):2.246851e-02):6.457134e-01,(69:2.171026e-01,(68:4.269622e-01,(67:3.175267e-01,70:2.340508e-01):2.716168e-01):2.604372e-02):7.988885e-01):8.971329e-01):3.400053e-01,((((6:5.325914e-01,8:6.804017e-01):8.771263e-01,((((20:2.617132e-01,(14:2.142245e-01,15:1.168804e-01):1.718537e-01):1.137895e-01,24:8.095144e-01):4.658714e-01,(((((13:1.466284e-01,(9:2.037125e-01,21:1.272685e-01):1.976693e-01):6.496172e-01,((60:5.934731e-01,61:3.589802e-01):7.623085e-01,16:6.727988e-01):5.724279e-01):2.608027e-01,11:1.016749e+00):2.258635e-01,(12:8.820304e-01,26:9.352113e-01):2.408108e-01):1.353509e-01,(((19:7.735868e-01,17:3.903139e-01):2.737210e-01,(10:7.542340e-01,(44:5.218653e-01,(43:7.576644e-01,54:5.835389e-01):2.527176e-01):8.104982e-01):2.416663e-01):2.929468e-01,18:7.747042e-01):3.293193e-01):2.369021e-01):4.424444e-02,(((53:1.245923e+00,(47:2.356958e-01,46:1.202693e-01):5.827708e-01):2.630013e-01,(48:1.509425e-01,45:4.526898e-01):3.737513e-01):2.081082e-01,49:7.741902e-01):1.151013e+00):1.672983e-01):6.701305e-02,(((37:1.051201e+00,36:4.956605e-01):3.513526e-01,25:6.529597e-01):3.527332e-01,(38:1.903170e-01,((35:1.810494e-01,42:2.718258e-01):9.929054e-02,41:2.470683e-01):9.073425e-02):5.849978e-01):3.807653e-01):1.078461e-01,(((50:3.712920e-01,52:2.344562e-01):1.641425e-02,51:3.238005e-01):1.238814e+00,34:7.283259e-01):5.390153e-01):2.305058e-01):1.250287e-01,((((59:6.529224e-02,65:2.442881e-01):2.825095e-02,(66:1.717333e-02,63:6.095911e-02):1.807395e-01):4.545709e-01,((58:8.157574e-03,64:1.449020e-02):1.109627e-02,(57:9.440185e-02,56:3.196464e-02):3.575925e-02):3.595928e-01):1.570315e-01,62:6.665766e-01):9.800298e-01):9.579422e-01,((2:7.815439e-03,39:1.476627e-02):3.978101e-01,40:2.307901e-01):4.802383e-01):3.218977e-01,7:5.693565e-01):1.449051e-01):1.986325e-01,22:6.511564e-03,1:5.564255e-02);
   tree gen.2719500 = [&U] (22:2.814928e-02,(((((39:4.936783e-02,2:1.118426e-02):4.100694e-01,40:2.809332e-01):3.731090e-01,((62:4.084029e-01,(((57:1.433060e-02,56:1.088004e-02):2.072968e-02,(58:1.844096e-02,64:4.575443e-04):1.317833e-02):4.314871e-01,((63:1.315196e-01,66:7.689402e-02):1.128265e-01,(65:3.861478e-01,59:8.996320e-02):7.148522e-02):3.689378e-01):6.120378e-01):7.643452e-01,(((((34:8.644823e-01,((52:1.875509e-01,50:3.293610e-01):2.566369e-02,51:4.793395e-01):1.305179e+00):3.900079e-01,((49:1.423923e+00,((48:3.167023e-01,45:2.849668e-01):3.119475e-01,((47:3.347758e-01,46:1.194877e-01):4.286557e-01,53:7.334091e-01):1.461232e-01):1.937359e-01):1.526356e+00,((((9:1.536584e-01,21:1.246603e-01):1.521595e-01,13:1.599108e-01):6.059770e-01,(16:1.153376e+00,(61:3.539143e-01,60:5.756521e-01):5.285455e-01):5.743432e-01):3.707259e-01,((((11:9.692035e-01,(24:8.673331e-01,((14:2.285596e-01,15:1.437085e-01):8.732464e-02,20:3.517506e-01):1.503217e-01):1.105998e+00):4.176163e-02,(12:1.013757e+00,26:8.692947e-01):4.121431e-01):1.970420e-01,((10:8.632917e-01,((43:1.013615e+00,44:6.901908e-01):3.463972e-01,54:5.935197e-01):5.300840e-01):3.054738e-01,(19:1.010846e+00,17:8.349807e-01):3.944752e-01):4.158429e-01):8.733638e-02,18:1.003573e+00):2.715852e-02):1.550372e-01):8.982487e-02):1.462753e-01,((38:1.291388e-01,((42:2.997749e-01,35:2.537618e-01):9.302899e-02,41:1.847728e-01):2.831603e-01):7.048537e-01,(25:6.156033e-01,(36:5.409654e-01,37:7.530123e-01):1.399470e-01):4.067564e-01):4.462012e-01):1.055434e-01,(8:5.464644e-01,6:7.034254e-01):1.140984e+00):1.577172e-01,((3:5.984762e-01,(55:9.484793e-01,(4:5.882177e-02,5:7.653859e-02):1.113887e+00):5.307277e-01):4.662084e-01,(((68:3.654640e-01,69:5.184172e-01):2.086339e-03,(70:1.920622e-01,67:1.635555e-01):2.395056e-01):9.860926e-01,(((29:4.457587e-02,((27:2.626285e-01,31:7.926216e-02):3.273027e-02,(28:3.996085e-04,32:1.061187e-02):8.290164e-02):2.936114e-02):1.260364e-02,30:2.890284e-02):5.476868e-02,33:1.859978e-02):6.676582e-01):8.971359e-01):2.751933e-01):3.304114e-01):8.278340e-01):8.195446e-02,7:7.466517e-01):1.991716e-01,23:9.181237e-02):1.370422e-01,1:1.331658e-01);
   tree gen.2720000 = [&U] (22:4.246368e-02,((7:6.543759e-01,((40:2.362196e-01,(39:7.695151e-03,2:5.415901e-02):4.945850e-01):1.652493e-01,((((((70:2.723647e-01,67:9.207712e-02):1.527378e-01,(69:4.101310e-01,68:1.954370e-01):4.722549e-02):5.491821e-01,(29:2.831998e-02,((30:1.845936e-02,33:8.615764e-02):8.495266e-02,((32:8.663161e-04,28:1.442225e-02):5.915326e-02,(31:1.195830e-01,27:2.272281e-01):6.903261e-03):8.680773e-02):4.103039e-02):9.258871e-01):4.364480e-01,(((5:6.296738e-02,4:2.089845e-02):5.819580e-01,55:1.058886e+00):4.743465e-01,3:4.588090e-01):2.100502e-01):3.193845e-01,(((8:9.636483e-01,6:2.418669e-01):7.719854e-01,((38:4.994247e-02,(41:2.912570e-01,(42:2.613980e-01,35:2.960805e-01):8.655077e-02):2.109117e-01):7.335692e-01,(25:3.892357e-01,(37:5.420999e-01,36:4.093629e-01):1.539509e-01):1.691300e-01):5.169920e-01):1.454278e-01,((((11:9.926308e-01,((20:3.857961e-01,(15:7.307914e-02,14:2.035293e-01):1.475795e-01):1.081854e-01,24:7.034439e-01):5.051802e-01):2.569393e-01,((((43:5.195031e-01,54:9.161073e-01):2.795109e-01,44:6.403939e-01):6.158523e-01,((19:9.501419e-01,17:4.439604e-01):3.713137e-01,10:1.251619e+00):1.317456e-01):2.622240e-01,((((16:7.826007e-01,(61:5.200268e-01,60:7.373850e-01):6.001208e-01):3.412006e-01,(13:8.406647e-02,(9:2.072964e-01,21:1.117651e-01):1.382570e-01):8.177102e-01):2.782937e-01,(26:1.193351e+00,12:9.460114e-01):4.051324e-02):1.180262e-01,18:1.117437e+00):9.458953e-02):5.611694e-02):1.696134e-01,((((45:2.787304e-01,48:1.871299e-01):4.948810e-01,((46:1.677336e-01,47:2.126134e-01):4.768505e-01,53:7.694325e-01):1.965339e-01):3.640007e-01,49:8.378626e-01):5.696827e-01,34:9.613374e-01):1.502477e-01):2.110669e-01,(50:2.002008e-01,(52:3.176791e-01,51:3.121512e-01):1.119839e-02):1.460985e+00):5.114379e-02):1.965652e-01):3.917043e-01,((((64:1.991339e-02,58:1.403140e-02):5.479671e-03,(56:1.779601e-02,57:2.016851e-02):2.613411e-02):4.758503e-01,((65:1.892203e-01,59:6.607146e-02):7.367779e-02,(66:6.560320e-02,63:5.200689e-02):8.629334e-02):4.225663e-01):2.884907e-01,62:4.441897e-01):7.631387e-01):6.788581e-01):3.102527e-01):1.520877e-01,23:5.783712e-02):1.081287e-01,1:6.806152e-02);
   tree gen.2720500 = [&U] (22:7.775306e-02,((7:6.701234e-01,((40:1.380396e-01,(39:7.880335e-03,2:5.546234e-02):5.064872e-01):4.829817e-01,((((((70:2.789192e-01,67:2.637779e-01):1.083172e-02,(69:4.200008e-01,68:2.001402e-01):2.591491e-02):5.992817e-01,(29:2.900150e-02,((30:1.890358e-02,33:8.823102e-02):4.457938e-02,(31:1.224608e-01,((32:9.517718e-04,28:1.476932e-02):5.011732e-02,27:2.312031e-01):7.226893e-03):8.696665e-02):6.532401e-02):9.481686e-01):4.469511e-01,(((5:6.448269e-02,4:2.140137e-02):5.959629e-01,55:1.084368e+00):4.857616e-01,3:7.079327e-01):1.849734e-01):2.956208e-01,((50:2.050186e-01,(51:2.978232e-01,52:3.253241e-01):3.577403e-02):1.475178e+00,((((11:1.016518e+00,((20:3.950803e-01,(15:6.293861e-02,14:2.084272e-01):1.511310e-01):1.692564e-01,24:6.922702e-01):5.697143e-01):2.631225e-01,((((19:9.782195e-01,17:4.546443e-01):2.049244e-01,(54:4.322840e-01,(43:6.495492e-01,44:6.379746e-01):1.118380e-01):1.062607e+00):1.343429e-01,10:6.897963e-01):3.551517e-01,((((16:8.014339e-01,(61:5.325412e-01,60:3.992195e-01):6.145627e-01):3.494116e-01,(13:8.608953e-02,(9:2.122850e-01,21:1.114836e-01):1.415842e-01):8.373884e-01):2.849908e-01,18:1.144328e+00):9.702038e-02,(26:1.222069e+00,12:9.687771e-01):3.436299e-02):8.914929e-02):5.746739e-02):1.736952e-01,((((45:2.854380e-01,48:1.916332e-01):4.387257e-01,((46:1.717701e-01,47:2.177299e-01):4.883259e-01,53:7.879489e-01):4.157849e-02):4.140863e-01,49:8.580258e-01):5.833921e-01,34:9.844720e-01):1.538634e-01):2.370116e-01,((8:9.868385e-01,6:2.476874e-01):7.905632e-01,((38:2.621513e-01,(41:2.982661e-01,(42:3.184429e-01,35:3.032057e-01):1.284269e-01):2.159873e-01):7.512225e-01,(25:3.986027e-01,(37:5.551455e-01,36:4.192142e-01):1.576558e-01):2.519074e-01):4.785725e-01):1.489275e-01):6.348651e-02):1.548448e-01):4.789147e-01,((((64:5.304055e-03,58:2.445506e-03):1.913035e-02,(56:1.134497e-02,57:7.486587e-02):2.596323e-02):4.873017e-01,((65:1.937739e-01,59:6.766146e-02):7.545085e-02,(66:6.718194e-02,63:1.067442e-01):1.469447e-01):3.058444e-01):2.954333e-01,62:4.548791e-01):7.815036e-01):6.951948e-01):2.700864e-01):1.857340e-01,23:5.922897e-02):1.107308e-01,1:6.969942e-02);
   tree gen.2721000 = [&U] (22:3.145655e-02,(((((((55:1.198075e+00,(5:3.519517e-02,4:1.019800e-01):7.554668e-01):3.969589e-01,3:7.317935e-01):2.398156e-01,((29:1.613444e-02,((33:5.349448e-02,30:4.637205e-02):4.995012e-02,((32:6.418128e-03,28:4.405521e-03):9.491828e-02,(31:1.503693e-01,27:2.725121e-01):1.500829e-02):1.044327e-01):5.182255e-02):5.924870e-01,(69:5.387107e-01,((70:2.697583e-01,67:2.728514e-01):7.533769e-02,68:2.954043e-01):6.045774e-02):8.920488e-01):1.091457e+00):2.607203e-01,((((((51:2.795485e-01,52:2.606615e-01):5.232488e-02,50:4.455949e-01):1.148942e+00,34:1.020089e+00):6.268848e-01,((((45:1.176439e-01,48:3.631616e-01):3.454055e-01,(53:7.828899e-01,(47:3.544340e-01,46:6.851557e-02):5.186223e-01):3.729840e-01):2.891145e-01,49:1.625843e+00):8.065886e-01,((8:9.020182e-01,6:4.039750e-01):8.089168e-01,((25:4.425873e-01,(37:6.118036e-01,36:4.555954e-01):3.861056e-01):1.895267e-01,(38:2.715715e-01,(41:1.708105e-01,(35:2.484194e-01,42:4.540740e-01):1.277458e-01):1.644001e-01):9.259650e-01):3.628483e-01):1.079860e-01):2.473417e-01):1.364448e-01,((((15:7.905469e-02,14:2.133103e-01):4.526436e-02,24:9.252529e-01):8.059254e-02,20:2.504034e-01):7.688613e-01,(11:9.046041e-01,((18:1.360918e+00,((((9:2.038067e-01,21:7.879277e-02):1.330251e-01,13:1.151432e-01):3.891461e-01,((61:5.144387e-01,60:5.363236e-01):5.760694e-01,16:7.752926e-01):5.304769e-01):5.899038e-01,(26:7.878045e-01,12:7.492374e-01):4.446903e-01):4.338249e-02):6.131059e-02,((10:7.806838e-01,(54:5.741121e-01,(44:8.718230e-01,43:9.157074e-01):3.925772e-01):8.141176e-01):6.960726e-02,(19:9.091392e-01,17:4.970142e-01):5.455610e-01):3.026288e-01):7.245090e-02):6.316087e-02):3.232700e-01):2.535518e-01,((((58:2.677940e-03,64:1.794365e-02):3.000755e-02,(57:2.223350e-02,56:3.843220e-02):3.905989e-02):3.885030e-01,((66:4.920960e-02,63:1.127877e-01):1.858006e-01,(65:2.802533e-01,59:6.868301e-02):3.676481e-02):3.690117e-01):4.808574e-01,62:7.990951e-01):9.077320e-01):7.637238e-03):1.429547e+00,(40:2.031894e-01,(2:5.035508e-02,39:3.640390e-02):4.338756e-01):4.403623e-01):2.521363e-01,7:5.373441e-01):2.241582e-01,23:2.073564e-02):1.902835e-01,1:9.913021e-02);
   tree gen.2721500 = [&U] (22:8.147599e-02,((7:8.390392e-01,((40:1.233508e-01,(39:6.610917e-03,2:5.811796e-02):3.435682e-01):3.644027e-01,((((((70:1.780403e-01,67:2.764079e-01):1.521658e-01,(69:4.332578e-01,68:1.788760e-01):4.122543e-02):1.381962e+00,((29:3.169261e-02,(27:2.422734e-01,(31:1.283244e-01,(32:1.246865e-03,28:2.211932e-03):5.251702e-02):6.124397e-03):4.597772e-02):1.671927e-03,(30:1.136134e-01,33:4.632569e-02):6.696756e-02):1.093059e+00):4.683517e-01,(((5:6.757021e-02,4:4.237778e-02):6.244984e-01,55:1.136289e+00):5.090206e-01,3:5.643736e-01):3.646749e-01):3.146620e-01,(((((52:2.055232e-01,51:4.529280e-01):3.804176e-02,50:2.632864e-01):1.361219e+00,((38:1.321977e-01,(41:3.125475e-01,(42:4.368641e-01,35:3.177236e-01):1.732583e-02):1.639991e-01):8.886432e-01,(25:6.115712e-01,(37:6.676873e-01,36:4.584942e-01):2.423563e-01):2.419533e-01):4.959989e-01):8.437855e-02,(((11:1.065191e+00,((20:3.580138e-01,(15:6.595220e-02,14:1.570918e-01):1.583674e-01):1.359314e-01,24:6.291926e-01):5.969930e-01):1.900460e-01,((((19:1.025058e+00,17:4.764133e-01):1.370799e-01,((44:6.685217e-01,54:1.084984e+00):2.917269e-01,43:6.898497e-01):1.040947e+00):9.445764e-02,10:9.534391e-01):5.313694e-01,((((16:8.398078e-01,(61:2.989662e-01,60:7.281426e-01):8.115576e-01):3.661419e-01,(13:1.032132e-01,(9:1.718547e-01,21:1.168216e-01):1.812944e-01):5.533013e-01):1.209111e-01,18:1.046924e+00):1.658211e-01,(26:1.280583e+00,12:1.015164e+00):1.384436e-01):1.733582e-01):1.500504e-01):2.673297e-01,((((45:2.991052e-01,48:2.008088e-01):5.276899e-01,((46:1.416176e-01,47:2.534432e-01):4.079455e-01,53:8.256771e-01):1.273096e-01):2.985471e-01,49:6.014553e-01):9.376148e-01,34:1.031610e+00):1.866571e-01):2.413924e-01):1.692298e-01,(8:1.034090e+00,6:2.595470e-01):8.284165e-01):1.701863e-02):2.121563e-01,((((64:1.517498e-03,58:1.023061e-02):1.433511e-02,(56:1.516939e-02,57:3.456910e-02):1.279331e-02):4.720668e-01,((65:2.237044e-01,59:5.900087e-02):4.862185e-02,(66:7.039871e-02,63:6.881143e-02):1.511660e-01):2.714935e-01):2.824148e-01,62:4.766594e-01):8.355826e-01):9.289290e-01):3.940416e-01):2.136175e-01,23:6.206494e-02):1.160328e-01,1:2.865576e-02);
   tree gen.2722000 = [&U] (22:7.630308e-02,((7:7.857686e-01,((40:1.492994e-01,(39:6.191190e-03,2:5.299668e-02):3.217551e-01):3.126802e-01,((((((68:1.613118e-01,69:5.904172e-01):3.371501e-02,(70:1.667365e-01,67:1.538552e-01):1.425048e-01):3.059146e-01,(29:4.007702e-02,(((27:2.268915e-01,(32:6.208738e-03,28:4.423475e-03):5.768765e-02):1.803675e-02,31:1.201771e-01):5.457512e-02,(30:1.064001e-01,33:4.338447e-02):6.271579e-02):9.812932e-04):1.063510e+00):1.324585e+00,(((5:6.328018e-02,4:3.968722e-02):5.848490e-01,55:1.064146e+00):5.982602e-01,3:5.285416e-01):4.924454e-01):5.939210e-02,(((52:1.924746e-01,(50:2.135467e-01,51:4.239874e-01):8.797271e-02):1.274795e+00,(((11:9.975618e-01,((20:4.366552e-01,(15:6.176489e-02,14:2.389154e-01):1.483127e-01):1.273011e-01,24:5.892451e-01):5.590899e-01):1.194285e-01,(((19:9.599771e-01,17:4.461659e-01):1.269186e-01,(((43:6.882455e-01,54:1.016098e+00):3.263045e-01,44:6.260773e-01):6.663678e-01,10:8.929052e-01):6.280155e-02):4.747362e-01,((((16:7.864884e-01,(61:2.799848e-01,60:6.819129e-01):7.600318e-01):3.428956e-01,(13:1.629298e-01,(9:1.609436e-01,21:1.094046e-01):1.697840e-01):8.386471e-01):1.033690e-01,18:9.804550e-01):1.552931e-01,(26:7.112891e-01,12:9.507109e-01):1.296538e-01):2.373521e-01):7.554178e-02):1.162435e-01,((((45:2.801150e-01,48:1.880595e-01):4.163598e-01,((46:1.326263e-01,47:2.373521e-01):3.852604e-01,53:7.732548e-01):1.415611e-01):3.426495e-01,49:1.102975e+00):5.987301e-01,34:9.661131e-01):3.306251e-01):2.260664e-01):7.902136e-02,(((38:1.171423e-01,(41:2.357742e-01,(42:4.091276e-01,35:2.975513e-01):1.622581e-02):4.212561e-01):8.701186e-01,(25:6.523820e-01,(37:6.252958e-01,36:4.293844e-01):2.269691e-01):1.689186e-01):4.645079e-01,(8:1.015623e+00,6:2.430684e-01):8.048528e-01):1.550531e-01):2.309381e-01):1.230699e-01,((((64:1.851184e-03,58:1.617152e-03):2.394559e-02,(56:1.247471e-02,57:2.853102e-02):1.432021e-02):4.644299e-01,((65:2.095014e-01,59:5.525490e-02):4.553484e-02,(66:3.341135e-02,63:6.444259e-02):1.415685e-01):2.542564e-01):2.644843e-01,62:4.463963e-01):7.825315e-01):9.498960e-01):3.690239e-01):2.144335e-01,23:5.426399e-02):2.244796e-01,1:2.683640e-02);
   tree gen.2722500 = [&U] (22:3.104018e-02,((((((((57:2.193921e-02,56:1.234257e-02):2.975731e-02,(58:9.308539e-04,64:1.378778e-03):4.924292e-03):3.730476e-01,((66:2.448871e-02,63:9.172359e-02):1.593278e-01,(65:2.765439e-01,59:7.294405e-02):2.175984e-02):3.286932e-01):1.220740e-01,62:8.185822e-01):6.945763e-01,((((((51:2.822950e-01,52:2.110389e-01):2.240872e-02,50:2.992724e-01):1.546461e+00,34:7.429439e-01):5.177855e-01,((((((13:4.072244e-01,9:2.065478e-01):7.690656e-02,21:9.597914e-02):4.320479e-01,((61:5.408883e-01,60:4.111608e-01):5.878530e-01,16:6.456326e-01):3.284277e-01):1.947472e-01,18:1.342905e+00):3.684709e-01,((10:7.703505e-01,(44:6.726064e-01,(54:4.559062e-01,43:8.635730e-01):2.657423e-01):1.078069e+00):6.451314e-02,(19:8.648788e-01,17:5.923591e-01):4.903149e-01):3.008920e-01):3.672188e-02,(((24:9.130061e-01,((15:1.320964e-01,14:1.952776e-01):1.186813e-01,20:3.071353e-01):1.241612e-01):8.839457e-01,11:8.926306e-01):9.868334e-02,(26:1.214990e+00,12:7.393203e-01):3.034744e-01):1.339340e-01):2.522068e-01):1.444093e-01,(((((45:2.740988e-01,48:3.279520e-01):2.010895e-01,(53:9.033217e-01,(47:3.497427e-01,46:6.867355e-02):4.911747e-01):3.723214e-01):4.722361e-01,49:9.446600e-01):8.220886e-01,((25:8.133822e-01,(37:6.373757e-01,36:4.495651e-01):2.528087e-01):4.203395e-01,(38:2.070801e-01,(41:2.469251e-01,(35:2.451313e-01,42:3.429267e-01):1.209202e-01):1.459358e-01):7.870815e-01):1.274852e-01):1.385830e-01,(8:6.302714e-01,6:6.722815e-01):8.421935e-01):2.952850e-01):1.761275e-01,(((55:1.403840e+00,(5:3.472932e-02,4:1.065562e-01):7.627388e-01):5.639969e-01,3:7.377041e-01):1.520444e-01,(((30:5.774735e-02,(29:5.574707e-02,(31:8.742619e-02,(27:2.877241e-01,(32:3.160477e-03,28:2.217126e-04):7.110583e-02):2.139487e-02):3.781801e-02):4.756419e-02):2.197070e-03,33:3.167984e-02):1.359160e+00,((68:2.420975e-01,69:4.693460e-01):1.076561e-02,(70:2.709472e-01,67:1.247571e-01):2.633891e-01):6.235497e-01):8.331327e-01):1.811963e-01):3.591309e-01):8.297316e-01,(40:9.612284e-02,(2:1.256193e-02,39:3.592205e-02):3.346711e-01):3.491216e-01):2.312304e-01,7:5.302318e-01):2.211912e-01,23:2.482224e-02):1.446727e-01,1:9.828739e-02);
   tree gen.2723000 = [&U] (22:3.504300e-02,(((((39:4.047175e-02,2:3.544719e-02):3.703444e-01,40:2.002225e-01):5.157340e-01,((62:7.685971e-01,(((57:3.466157e-02,56:1.495458e-02):2.474890e-02,(64:2.555770e-04,58:7.792267e-03):6.023369e-03):4.480705e-01,((63:4.220049e-02,66:4.763963e-02):1.816931e-01,(65:1.601938e-01,59:4.839428e-02):1.663779e-02):5.123842e-01):1.626022e-01):9.388014e-01,(((3:7.264591e-01,(55:1.333659e+00,(4:6.434833e-02,5:8.939623e-02):9.102534e-01):5.011712e-01):2.220214e-01,(((70:3.105128e-01,67:1.441419e-01):9.531673e-02,(68:2.234849e-01,69:2.134810e-01):8.491596e-02):9.986508e-01,(((29:4.791621e-02,((31:9.053696e-02,(28:1.145826e-02,32:2.561158e-03):1.029624e-01):2.191471e-02,27:2.001916e-01):4.449970e-02):4.322596e-03,30:6.018796e-02):6.462798e-02,33:1.798114e-02):4.447747e-01):8.551152e-01):4.624321e-01,(((8:8.933269e-01,6:6.951951e-01):1.149555e+00,((38:1.881707e-01,((42:4.118939e-01,35:2.985221e-01):8.314707e-02,41:1.608814e-01):2.136265e-01):7.283738e-01,(25:6.084005e-01,(36:3.598155e-01,37:6.352969e-01):2.752164e-01):3.586143e-01):4.785592e-01):8.850770e-02,(((34:1.004406e+00,((50:3.007302e-01,51:3.395825e-01):5.902118e-02,52:1.297648e-01):1.295692e+00):2.477253e-01,((((53:9.366107e-01,(47:3.054485e-01,46:6.299510e-02):3.760206e-01):2.688530e-01,(48:2.441390e-01,45:2.918631e-01):3.923732e-01):3.499080e-01,49:1.261941e+00):7.849219e-01,(((14:1.985876e-01,15:9.340129e-02):1.988694e-01,24:9.577282e-01):7.768553e-02,20:2.593979e-01):8.986493e-01):7.615125e-02):2.094954e-01,((18:1.252044e+00,(((19:5.208622e-01,17:6.036883e-01):5.344412e-01,(((43:1.029210e+00,54:5.488517e-01):8.594288e-02,44:5.566136e-01):6.638623e-01,10:8.160095e-01):1.507873e-01):4.484408e-01,11:9.961985e-01):1.959435e-01):1.516847e-01,((12:9.419323e-01,26:1.037943e+00):3.904251e-01,((13:1.770655e-01,(9:1.858504e-01,21:1.415727e-01):7.203182e-02):5.390566e-01,(16:1.123900e+00,(61:3.497734e-01,60:8.010687e-01):2.628960e-01):4.053421e-01):6.180235e-01):7.583348e-02):2.848254e-01):2.861308e-01):1.144138e-01):2.349051e-01):7.121502e-01):4.700614e-01,7:6.073471e-01):1.150061e-01,23:8.468337e-02):8.961580e-02,1:8.432509e-02);
   tree gen.2723500 = [&U] (((7:6.222470e-01,(((2:2.797791e-02,39:8.564368e-03):3.059801e-01,40:2.508638e-01):4.059063e-01,(((((18:1.192585e+00,((17:7.979561e-01,19:5.332390e-01):5.095256e-01,(10:1.197175e+00,(44:7.400276e-01,(54:1.075304e+00,43:9.354992e-01):5.792976e-02):5.591987e-01):2.139387e-01):3.123906e-01):2.332942e-01,(11:1.151112e+00,(((((60:7.894280e-01,61:4.588345e-01):6.127961e-01,16:7.759562e-01):1.671712e-01,(13:1.069387e-01,(21:1.393933e-01,9:2.050113e-01):1.057218e-01):7.919625e-01):5.797743e-01,(26:7.955613e-01,12:9.591869e-01):1.154785e-01):1.552905e-01,(24:7.407349e-01,((15:1.547778e-01,14:1.664136e-01):1.493235e-01,20:2.385601e-01):1.426374e-01):5.965679e-01):1.528087e-01):1.978171e-01):3.012598e-01,((8:7.402849e-01,6:6.679971e-01):7.733228e-01,(((45:3.799790e-01,48:2.099966e-01):3.387223e-01,(49:9.639524e-01,((46:2.352425e-01,47:2.847413e-01):3.333523e-01,53:1.010082e+00):1.161072e-01):2.620719e-01):8.415209e-01,((38:1.586015e-01,(41:1.882406e-01,(35:2.381194e-01,42:3.022237e-01):1.491004e-01):1.906075e-01):7.071783e-01,(25:7.809231e-01,(37:5.566165e-01,36:6.334376e-01):1.459178e-01):2.296782e-01):2.861521e-01):8.437198e-02):1.649795e-01):1.638335e-01,(((50:3.125015e-01,(51:3.029846e-01,52:2.122884e-01):3.502184e-02):1.644137e+00,34:7.941735e-01):3.828762e-01,(62:8.354836e-01,(((63:4.906546e-02,66:2.578859e-02):8.135238e-02,(59:7.653368e-02,65:1.562372e-01):3.512059e-02):4.236072e-01,((57:1.396574e-02,56:1.674142e-02):2.760885e-02,(58:6.055133e-03,64:2.349772e-02):2.720378e-02):5.098163e-01):1.843367e-01):9.080932e-01):2.559349e-01):1.906150e-01,((((4:8.481161e-02,5:4.369178e-02):7.063536e-01,55:1.324666e+00):4.360629e-01,3:5.385970e-01):7.957134e-01,(((67:9.929448e-02,70:4.357080e-01):2.878434e-01,(69:4.089164e-01,68:3.085466e-01):2.654428e-02):6.772986e-01,(((((27:1.546433e-01,(28:1.556132e-02,32:4.505316e-03):4.669312e-02):1.397971e-02,31:6.209721e-02):5.679572e-02,29:3.549733e-02):4.653390e-02,33:3.308996e-02):4.835398e-02,30:5.818308e-02):9.440440e-01):4.975541e-01):2.397904e-01):1.362296e+00):5.121438e-01):2.914090e-01,23:4.345891e-02):1.304575e-01,22:3.557219e-02,1:7.700600e-02);
   tree gen.2724000 = [&U] (22:9.041095e-02,((7:5.861813e-01,((40:3.104245e-01,(39:6.549324e-03,2:4.605567e-02):3.150420e-01):3.938227e-01,((((((70:2.985003e-01,67:2.087728e-01):1.453652e-01,(69:2.796227e-01,68:2.338636e-01):3.568621e-02):6.851658e-01,((30:2.907449e-02,33:3.763733e-02):2.935297e-02,(29:8.937234e-02,((27:1.175666e-01,31:9.011720e-02):2.493577e-02,(32:3.094960e-03,28:3.081206e-03):7.418002e-02):5.140115e-02):7.965392e-03):9.540696e-01):1.001510e+00,(((5:8.555526e-02,4:2.462969e-02):8.478495e-01,55:1.125702e+00):1.928743e-01,3:8.476349e-01):3.586366e-01):3.643651e-01,((((52:2.528184e-01,51:2.393441e-01):3.753414e-02,50:1.471002e-01):1.361611e+00,(((38:1.461117e-01,(41:2.284801e-01,(42:3.210928e-01,35:1.838282e-01):6.916046e-02):2.655136e-01):8.342507e-01,((37:6.202205e-01,36:3.858039e-01):1.567584e-01,25:6.017926e-01):1.963332e-01):5.295556e-01,(((11:1.055266e+00,((((19:9.857330e-01,17:4.719746e-01):3.000446e-01,((43:7.531264e-01,(44:5.234305e-01,54:1.064964e+00):1.857763e-01):7.226634e-01,10:1.155004e+00):1.312345e-01):3.461059e-01,18:1.007227e+00):2.807650e-01,((26:7.524341e-01,12:8.033381e-01):3.274395e-01,((16:7.045291e-01,(61:2.983526e-01,60:7.213586e-01):8.039963e-01):4.372776e-01,(13:1.357404e-01,(9:2.195691e-01,21:1.448341e-01):1.212832e-01):8.013498e-01):3.549002e-01):1.000915e-01):1.459323e-01):1.303416e-01,((20:5.119034e-01,(15:5.688288e-02,14:3.675677e-01):8.735157e-02):2.296655e-01,24:5.207842e-01):5.825316e-01):1.825719e-01,((((45:2.052610e-01,48:2.324470e-01):3.794261e-01,((46:1.402982e-01,47:2.236866e-01):3.905028e-01,53:8.179843e-01):2.789533e-01):1.232792e-01,49:7.154856e-01):9.042765e-01,34:1.008658e+00):3.466271e-01):1.609389e-01):3.533328e-02):1.590884e-01,(8:7.895738e-01,6:6.344260e-01):8.983088e-01):3.360261e-02):2.730852e-01,((((56:4.755611e-02,57:1.640613e-02):3.587175e-02,(58:1.983169e-03,64:6.983750e-03):3.079852e-02):5.915670e-01,((65:2.009507e-01,59:4.542041e-02):5.037911e-02,(66:4.707825e-02,63:7.319157e-02):1.690129e-01):3.079042e-01):2.699059e-01,62:4.708649e-01):8.217971e-01):9.454916e-01):4.073990e-01):1.242131e-01,23:1.505316e-01):7.189335e-02,1:9.425181e-02);
   tree gen.2724500 = [&U] (22:3.991863e-02,(((((62:8.258315e-01,(((66:2.712466e-02,63:9.070065e-02):1.133828e-01,(65:2.956999e-01,59:4.499338e-02):5.927450e-02):2.482445e-01,(56:1.867085e-02,(57:4.425058e-02,(64:3.120306e-04,58:3.712894e-03):2.507199e-02):4.503647e-03):6.508379e-01):9.784364e-03):8.136707e-01,((((55:1.388184e+00,(5:1.590749e-02,4:9.529889e-02):7.542325e-01):3.445987e-01,3:5.829404e-01):2.874613e-01,(((30:4.331330e-02,(29:6.611468e-02,(31:7.681578e-02,(27:2.845153e-01,(32:5.880293e-03,28:1.104277e-02):6.398257e-02):5.932718e-02):1.911464e-02):1.880560e-02):6.898328e-02,33:2.078409e-02):1.344002e+00,((68:2.904786e-01,(70:3.726636e-01,67:3.162128e-01):3.992523e-01):7.539299e-02,69:2.962534e-01):7.485150e-01):6.724540e-01):2.197169e-01,((((51:3.969058e-01,(52:1.659241e-01,50:3.140890e-01):4.565259e-02):1.472032e+00,34:7.346583e-01):3.109349e-01,((((24:7.585129e-01,((15:1.270613e-01,14:1.930998e-01):7.674258e-02,20:3.547416e-01):1.441415e-01):7.056119e-01,((26:1.214784e+00,12:7.273456e-01):2.381947e-01,11:8.938409e-01):2.852738e-02):2.469998e-01,(10:8.077464e-01,((19:1.163558e+00,17:5.839055e-01):4.055085e-01,((43:8.158617e-01,44:6.975805e-01):2.703773e-02,54:5.918843e-01):9.499950e-01):4.305818e-02):4.261941e-01):1.180660e-01,((((9:2.172212e-01,21:9.730760e-02):9.976643e-02,13:1.719238e-01):5.701829e-01,((61:3.045132e-01,60:5.922067e-01):8.666356e-01,16:1.089079e+00):1.181806e-01):3.234569e-01,18:1.334006e+00):1.914271e-02):2.313922e-01):1.394510e-01,(((((37:7.098341e-01,36:5.442207e-01):1.333079e-01,25:8.364139e-01):3.380277e-01,(38:2.047707e-01,(41:2.398624e-01,(35:1.649920e-01,42:3.606483e-01):1.142438e-01):1.419019e-01):6.384893e-01):2.735304e-01,(((45:2.710420e-01,48:2.239712e-01):3.428017e-01,(53:8.440184e-01,(47:2.770789e-01,46:1.291389e-01):5.627997e-01):2.694653e-01):2.535165e-01,49:9.369913e-01):6.600286e-01):1.829185e-01,(8:5.616588e-01,6:6.647840e-01):7.026443e-01):9.221505e-02):2.273687e-01):3.906473e-01):5.713634e-01,(40:2.841531e-01,(2:2.455445e-02,39:2.700579e-02):3.676108e-01):4.596534e-01):3.379473e-01,7:4.714806e-01):3.128035e-01,23:8.786604e-02):1.609863e-01,1:7.261363e-02);
   tree gen.2725000 = [&U] (22:2.348836e-02,(23:6.028084e-02,(7:4.939877e-01,(((2:4.894506e-03,39:3.366077e-02):2.325369e-01,40:3.345598e-01):3.823312e-01,(((((30:2.125904e-02,(((((32:3.435916e-03,28:2.090942e-02):9.087505e-02,27:2.068249e-01):2.521171e-02,31:1.165495e-01):2.174979e-02,29:4.592014e-02):9.905914e-02,33:7.087688e-02):6.143761e-02):6.978396e-01,((69:5.094330e-01,68:7.857362e-02):1.280244e-01,(70:5.675860e-01,67:1.789551e-01):5.330693e-02):9.557007e-01):1.003201e+00,((55:8.707318e-01,(4:6.355658e-02,5:9.945846e-03):6.833934e-01):4.162748e-01,3:6.530246e-01):2.244331e-01):4.347374e-01,(((((41:3.242799e-01,(42:3.053413e-01,35:3.108691e-01):1.012138e-01):1.971757e-01,38:9.762239e-02):7.913597e-01,(25:4.902729e-01,(37:5.459745e-01,36:5.203061e-01):2.121790e-01):3.648626e-01):2.334431e-01,(6:4.189219e-01,8:6.705018e-01):9.833498e-01):1.557885e-01,((((((10:1.192366e+00,((44:5.286956e-01,54:6.269057e-01):3.668144e-01,43:5.144474e-01):6.860361e-01):1.363728e-01,(19:7.141692e-01,17:6.884525e-01):3.568506e-01):2.529136e-01,(((((9:1.926735e-01,21:6.592136e-02):6.475808e-02,13:1.993556e-01):5.645958e-01,(16:7.986277e-01,(60:4.435555e-01,61:3.187178e-01):6.836714e-01):4.172111e-01):3.578790e-01,18:1.059155e+00):7.747913e-02,(12:1.054304e+00,26:6.565253e-01):3.826037e-01):1.267615e-01):2.040450e-01,((20:1.378786e-01,((15:9.748036e-02,14:1.605933e-01):1.665338e-01,24:7.926765e-01):1.038826e-01):6.775634e-01,11:8.857610e-01):1.073689e-02):1.304757e-01,(((48:2.564946e-01,45:2.518190e-01):3.732843e-01,(53:9.148069e-01,(46:1.207811e-01,47:2.390804e-01):5.061549e-01):1.952605e-01):3.718547e-01,49:1.117427e+00):9.916611e-01):2.258928e-01,((51:3.667408e-01,(52:3.017648e-01,50:1.978234e-01):1.709024e-02):1.534581e+00,34:1.214429e+00):4.308106e-01):1.890419e-01):1.635236e-01):2.598617e-01,(62:6.218711e-01,(((64:2.073889e-03,58:1.247413e-03):9.022380e-03,(56:1.273571e-02,57:3.930161e-02):1.304039e-02):2.944690e-01,((66:5.783115e-02,63:6.317267e-02):1.162643e-01,(59:3.874881e-02,65:2.314184e-01):5.884922e-02):4.145986e-01):3.027508e-01):6.571855e-01):6.883577e-01):3.173442e-01):2.813206e-01):1.841674e-01,1:9.716019e-02);
   tree gen.2725500 = [&U] (22:5.830500e-02,(((((62:7.927913e-01,(((66:2.603944e-02,63:6.404195e-02):1.024162e-01,(65:2.838694e-01,59:5.142808e-02):5.809493e-02):2.200918e-01,((57:2.817359e-02,56:7.879454e-03):1.752353e-02,(64:7.509061e-03,58:7.446247e-03):1.928573e-02):5.373538e-01):2.163742e-01):7.811169e-01,((((55:1.069731e+00,(5:3.927073e-02,4:7.037041e-02):7.119758e-01):2.471605e-01,3:5.596178e-01):2.183191e-01,(((30:4.158040e-02,(29:6.292516e-02,(31:7.267728e-02,(27:2.725238e-01,(32:5.645032e-03,28:1.060097e-02):6.142273e-02):1.548738e-02):2.614103e-02):2.200589e-02):4.055243e-02,33:6.615288e-04):6.484554e-01,((70:3.274617e-01,67:1.847191e-01):1.642852e-01,(69:2.484910e-01,68:1.054930e-01):6.843145e-03):7.249268e-01):1.200877e+00):1.258458e-01,((((51:4.411825e-01,(52:1.603087e-01,50:3.015228e-01):9.296349e-02):1.478122e+00,34:1.044006e+00):3.075846e-01,((((26:1.100178e+00,12:9.619544e-01):2.760721e-01,(11:8.580797e-01,(24:7.281660e-01,((15:1.219778e-01,14:7.840482e-02):7.367222e-02,20:3.405489e-01):2.152993e-01):6.431374e-01):1.270400e-01):1.664364e-01,((10:7.754297e-01,(54:5.466499e-01,(43:6.702103e-01,44:6.069375e-01):2.943188e-01):9.227591e-01):4.204544e-02,(19:1.117005e+00,17:5.605443e-01):3.938527e-01):4.926976e-01):1.077368e-01,((((9:2.198045e-01,21:9.640794e-02):9.577493e-02,13:1.650454e-01):4.853710e-01,((61:2.923301e-01,60:5.685134e-01):8.319628e-01,16:9.294622e-01):3.901970e-01):3.105159e-01,18:1.280635e+00):2.550108e-01):1.256835e-01):6.923650e-02,(((((37:6.814348e-01,36:5.224472e-01):4.522505e-02,25:8.029502e-01):3.197005e-01,(38:1.965781e-01,(41:2.302659e-01,(35:3.312228e-01,42:3.462193e-01):1.341051e-01):1.415242e-01):8.157474e-01):2.105504e-01,(((45:2.588213e-01,48:2.150105e-01):1.525210e-01,(53:7.335031e-01,(47:2.659934e-01,46:7.963673e-02):4.901021e-01):2.597251e-01):6.094892e-01,49:1.095946e+00):7.141507e-01):1.741652e-01,(8:7.579446e-01,6:4.950191e-01):9.096365e-01):1.252879e-01):2.868527e-01):9.905893e-02):9.431655e-01,(40:3.149890e-01,(2:1.508665e-02,39:1.988470e-02):3.529033e-01):3.911474e-01):3.216184e-01,7:4.526174e-01):2.238931e-01,23:6.031252e-02):1.734801e-01,1:7.932070e-02);
   tree gen.2726000 = [&U] (22:2.326001e-02,(23:6.277992e-02,(7:5.659959e-01,(((2:3.407765e-03,39:3.505626e-02):3.359895e-01,40:2.152578e-01):3.981816e-01,(((((55:9.068300e-01,(4:1.087636e-01,5:1.035817e-02):6.111399e-01):5.971523e-01,3:5.248416e-01):6.098216e-02,((30:1.316442e-02,((((27:2.212292e-01,31:5.212589e-02):2.663391e-02,(32:1.313441e-02,28:3.796054e-03):6.711362e-02):5.622750e-02,29:4.782387e-02):1.845714e-02,33:6.116660e-02):7.114919e-02):8.221185e-01,(68:2.083552e-01,(69:5.175771e-01,(70:2.577071e-01,67:2.475531e-01):2.490775e-01):1.239726e-02):8.435970e-01):8.883893e-01):4.520743e-01,(((((41:3.377236e-01,(42:3.180000e-01,35:3.237570e-01):1.054099e-01):2.053501e-01,38:5.908587e-02):8.241673e-01,((36:6.110431e-01,25:5.105983e-01):6.835871e-02,37:5.552167e-01):3.783646e-01):2.431210e-01,(6:4.362893e-01,8:6.982990e-01):1.024028e+00):9.684519e-02,((((((10:1.076205e+00,((43:5.348284e-01,54:6.294884e-01):3.890251e-01,44:5.393900e-01):8.473160e-01):2.164515e-01,(19:7.437768e-01,17:6.975689e-01):3.601938e-01):3.148976e-01,(((((9:2.006612e-01,21:1.621963e-01):6.744278e-02,13:7.662806e-02):3.637849e-01,(16:8.317367e-01,(60:3.893285e-01,61:3.982582e-01):5.644719e-01):5.628646e-01):2.426639e-01,(12:1.098012e+00,26:1.104194e+00):3.300430e-01):7.262266e-02,18:1.075651e+00):1.113541e-01):6.578789e-02,((20:1.573876e-01,((15:1.015216e-01,14:1.672511e-01):1.170175e-01,24:8.255388e-01):9.924281e-02):6.679112e-01,11:7.938350e-01):6.458533e-02):1.846718e-01,(((48:2.671282e-01,45:2.622587e-01):3.887597e-01,(53:9.527324e-01,(46:1.257884e-01,47:2.489920e-01):6.004696e-01):1.767413e-01):3.432156e-01,49:1.163753e+00):1.080591e+00):4.534158e-02,((50:2.294250e-01,(52:1.858457e-01,51:3.819449e-01):1.414887e-01):1.594637e+00,34:1.264776e+00):1.970304e-01):1.510547e-01):3.013753e-01):2.234161e-01,(62:6.476523e-01,(((64:1.456471e-03,58:8.212264e-03):2.759713e-02,(56:1.582889e-02,57:1.136975e-02):7.752907e-03):2.973288e-01,((66:6.383074e-02,63:1.041651e-01):1.128909e-01,(59:8.044788e-02,65:2.410124e-01):6.128895e-02):4.317868e-01):2.412534e-01):8.556899e-01):8.245719e-01):3.305005e-01):2.801841e-01):1.310794e-01,1:1.011882e-01);
   tree gen.2726500 = [&U] (22:3.434889e-02,(23:6.943609e-02,(7:5.885399e-01,(((2:3.258260e-03,39:3.488336e-02):3.195667e-01,40:2.380803e-01):3.874480e-01,(((((55:1.002976e+00,(4:1.202952e-01,5:4.221076e-02):6.759353e-01):3.876609e-01,3:4.263909e-01):2.279624e-01,((30:3.857899e-02,((((27:2.446848e-01,31:1.477404e-01):2.945774e-02,(32:7.099313e-03,28:8.420744e-03):6.258842e-02):6.218896e-02,29:5.289434e-02):4.123501e-02,33:8.480774e-02):3.403975e-02):9.092827e-01,((68:3.948840e-01,(70:2.850302e-01,67:2.737997e-01):2.754856e-01):1.713869e-02,69:5.719285e-01):9.447445e-01):9.450211e-01):2.678636e-01,(((((41:3.735304e-01,(42:3.723988e-01,35:3.580829e-01):1.165859e-01):2.271221e-01,38:2.853642e-01):9.115488e-01,((36:6.758283e-01,37:6.140829e-01):7.560636e-02,25:5.647339e-01):4.184802e-01):1.892802e-01,(6:4.825464e-01,8:7.723353e-01):1.132600e+00):1.682808e-01,((((((10:1.190308e+00,((43:8.044506e-01,54:6.962292e-01):4.302710e-01,44:6.087471e-01):9.371518e-01):2.394006e-01,(19:8.226349e-01,17:7.715279e-01):4.289064e-01):4.762604e-01,18:1.161446e+00):1.274040e-01,((11:8.780005e-01,((((9:2.219361e-01,21:1.793930e-01):1.036772e-01,13:1.175057e-01):4.038778e-01,(16:9.199206e-01,(60:4.306067e-01,61:3.536931e-01):6.493824e-01):6.225417e-01):5.447152e-01,(12:1.214428e+00,26:1.221265e+00):1.174630e-01):7.037971e-02):7.143292e-02,(20:1.740744e-01,((15:1.086929e-01,14:1.849837e-01):1.436300e-01,24:9.130656e-01):1.097649e-01):7.387258e-01):1.498569e-01):1.504285e-01,(((48:2.954502e-01,45:2.900644e-01):5.283184e-01,(53:7.771061e-01,(46:1.391250e-01,47:2.753911e-01):5.689457e-01):1.222077e-01):2.939285e-01,49:1.287138e+00):1.247033e+00):5.014887e-02,(((50:3.984356e-01,51:4.326635e-01):1.165162e-01,52:1.254389e-01):1.976417e+00,34:1.398872e+00):2.179203e-01):1.670701e-01):3.333282e-01):1.394594e-01,(62:7.163189e-01,(((64:1.610892e-03,58:9.517161e-04):3.981188e-02,(56:2.291895e-02,57:1.580830e-02):2.100151e-02):3.288528e-01,((66:7.041486e-02,63:1.152091e-01):1.416774e-01,(59:8.897728e-02,65:2.665655e-01):6.778704e-02):4.775665e-01):4.743112e-01):8.231608e-01):9.119962e-01):4.157268e-01):3.098903e-01):1.449770e-01,1:1.044976e-01);
   tree gen.2727000 = [&U] (22:8.522100e-02,(((((62:7.367076e-01,(((66:5.130946e-02,63:5.951149e-02):9.517109e-02,(65:2.896913e-01,59:4.778995e-02):4.878556e-02):1.896871e-01,((57:1.392661e-02,56:3.430213e-02):5.118788e-02,(64:1.067196e-03,58:3.412585e-03):1.406982e-03):4.993403e-01):2.685527e-01):7.769729e-01,((((55:8.794087e-01,(5:6.018924e-02,4:8.448618e-02):6.616091e-01):2.490918e-01,3:7.612766e-01):1.409866e-01,(((30:3.339665e-02,(((27:2.301544e-01,(32:1.008880e-03,28:2.377585e-02):4.551393e-02):2.769632e-02,31:1.588132e-01):6.770528e-02,29:5.847370e-02):3.354055e-02):3.558570e-02,33:3.736618e-04):7.681061e-01,((69:5.484063e-01,(70:3.632552e-01,67:1.716517e-01):1.433104e-01):1.631083e-02,68:1.448758e-01):1.024764e+00):4.749087e-01):2.793034e-01,((((52:1.414790e-01,(51:2.817681e-01,50:2.478401e-01):9.924991e-02):1.105950e+00,34:9.951620e-01):2.284948e-01,((((26:1.022349e+00,12:7.521477e-01):1.321038e-01,(11:8.033627e-01,(24:6.980044e-01,((15:1.809148e-01,14:1.209281e-01):6.592376e-02,20:3.164577e-01):2.000686e-01):6.212323e-01):3.263692e-01):6.890524e-02,((10:7.938792e-01,(54:4.919708e-01,(43:9.148478e-01,44:5.640014e-01):2.392512e-01):5.580236e-01):2.105118e-01,(19:5.255582e-01,17:5.208902e-01):4.873769e-01):2.141312e-01):1.248923e-01,((((9:1.354005e-01,21:5.369712e-02):1.264920e-01,13:1.225348e-01):5.233534e-01,((61:2.670740e-01,60:5.087744e-01):7.850579e-01,16:9.254497e-01):3.326468e-01):2.514099e-01,18:1.190040e+00):2.369708e-01):2.397094e-01):7.363883e-02,(((((37:5.570181e-01,36:4.849956e-01):9.151041e-02,25:4.508783e-01):4.234748e-01,(38:1.826718e-01,(41:2.276800e-01,(35:2.998758e-01,42:2.919419e-01):3.993843e-02):3.087002e-01):6.491347e-01):3.395864e-01,(((45:1.966256e-01,48:3.938735e-01):2.307531e-01,(53:6.816135e-01,(47:2.881482e-01,46:6.130200e-02):3.369446e-01):3.417643e-01):3.148437e-01,49:8.829933e-01):6.589426e-01):1.743850e-01,(8:7.043260e-01,6:5.838628e-01):7.548428e-01):2.972114e-01):2.301933e-01):3.120574e-01):1.076316e+00,(40:2.927060e-01,(2:2.802612e-02,39:2.288828e-02):3.279382e-01):3.074696e-01):2.988664e-01,7:4.205982e-01):2.904329e-01,23:3.989048e-02):1.876840e-01,1:4.420974e-02);
   tree gen.2727500 = [&U] ((23:6.395121e-02,(7:6.745562e-01,(((2:1.812604e-02,39:2.237270e-02):3.313494e-01,40:2.739071e-01):1.785269e-01,((((8:8.522523e-01,6:5.179483e-01):9.154083e-01,((((49:8.342118e-01,((48:2.344569e-01,45:2.498054e-01):3.328472e-01,(53:5.824669e-01,(46:1.214378e-01,47:1.771922e-01):3.776778e-01):2.374591e-01):3.191068e-01):7.808729e-01,34:9.750185e-01):3.393679e-01,((51:2.763485e-01,50:2.142978e-01):3.933623e-02,52:1.550090e-01):1.179843e+00):2.609931e-01,(((((19:7.045046e-01,17:7.149143e-01):3.503611e-01,((54:5.469783e-01,(43:6.457842e-01,44:6.448963e-01):9.731491e-02):7.000315e-01,10:1.242502e+00):1.338383e-01):3.285159e-01,18:1.059538e+00):9.931556e-02,((11:9.254015e-01,(24:4.672877e-01,((14:2.292569e-01,15:1.205483e-01):9.503227e-02,20:3.191324e-01):3.127705e-01):5.741920e-01):7.745660e-02,((12:8.118642e-01,26:7.079924e-01):2.101654e-01,((13:2.557445e-01,(21:1.003337e-01,9:2.673897e-01):6.640034e-02):4.930651e-01,((61:5.756057e-01,60:5.062255e-01):4.479013e-01,16:6.811262e-01):3.793085e-01):2.907056e-01):1.490841e-01):2.047883e-01):3.575929e-01,((25:5.168961e-01,(36:4.767581e-01,37:6.900204e-01):2.681389e-01):3.154053e-01,(38:1.076327e-01,((42:3.323559e-01,35:3.060286e-01):1.773445e-01,41:1.544075e-01):2.283322e-01):7.820820e-01):3.786685e-01):3.034494e-02):7.486848e-02):2.442863e-01,((((4:3.820662e-03,5:1.520041e-01):6.022271e-01,55:9.597220e-01):8.237431e-01,3:3.893139e-01):3.604377e-01,(((33:7.836691e-02,(29:3.120035e-02,(31:1.121497e-01,((32:6.917213e-04,28:4.351443e-03):3.195670e-02,27:2.127307e-01):2.391565e-02):6.245228e-02):1.311009e-02):2.750585e-02,30:2.592577e-02):9.177803e-01,((67:1.736032e-01,70:2.181277e-01):1.845026e-01,(69:3.956520e-01,68:1.353174e-01):8.816429e-02):6.281322e-01):1.323097e+00):2.254737e-01):1.746845e-01,(62:6.920760e-01,(((65:1.691642e-01,59:3.731288e-02):1.023251e-01,(66:4.450450e-02,63:9.860917e-02):1.771711e-01):3.503413e-01,((57:2.566725e-02,56:2.721627e-02):2.383878e-02,(58:2.693524e-03,64:1.083960e-02):2.697230e-02):4.827400e-01):4.109952e-01):1.097407e+00):9.006241e-01):5.901221e-01):1.478959e-01):9.133766e-02,22:7.447485e-02,1:4.660152e-02);
   tree gen.2728000 = [&U] (22:8.061228e-02,(23:1.429461e-01,(7:5.157831e-01,(((2:1.009170e-02,39:3.078125e-02):3.571432e-01,40:1.574149e-01):1.699147e-01,(((((55:1.338183e+00,(4:1.119787e-01,5:3.222601e-02):5.731203e-01):3.078344e-01,3:8.933543e-01):5.850953e-02,((30:2.375838e-03,(((31:1.177275e-01,(27:2.008082e-01,(32:9.504026e-03,28:5.728770e-04):8.011112e-02):3.652320e-02):7.524779e-02,29:4.484870e-02):5.039682e-02,33:6.344114e-02):3.042200e-02):8.085337e-01,((68:8.797603e-02,(70:2.648380e-01,67:1.291562e-01):1.881385e-01):5.139592e-02,69:3.522192e-01):6.958837e-01):8.012761e-01):3.605924e-01,(((((41:1.590065e-01,(42:4.083858e-01,35:3.464240e-01):9.144719e-02):1.830146e-01,38:2.419581e-01):7.609686e-01,((36:5.730296e-01,37:5.757930e-01):2.276201e-01,25:5.748638e-01):3.548261e-01):6.609321e-01,(6:4.091474e-01,8:6.548572e-01):6.763836e-01):2.537401e-01,(((((52:1.556544e-01,51:3.570820e-01):9.675912e-02,50:1.741018e-01):1.643611e+00,34:9.847288e-01):1.597968e-01,(((48:2.505099e-01,45:2.459434e-01):3.692886e-01,(53:7.487734e-01,(46:2.715087e-01,47:2.335020e-01):5.496329e-01):4.078859e-01):2.492197e-01,49:1.091355e+00):6.088708e-01):1.881712e-01,(((24:7.440759e-01,(20:2.907452e-01,(15:9.215988e-02,14:1.215903e-01):1.937667e-01):1.005426e-01):7.819651e-01,11:7.359616e-01):1.090747e-01,(((10:1.009253e+00,(19:7.204670e-01,17:6.708953e-01):2.116570e-01):1.017853e-01,(54:6.976184e-01,(43:6.820875e-01,44:5.797290e-01):9.218995e-02):7.735955e-01):3.544126e-01,(18:9.847811e-01,((((9:2.501842e-01,21:1.489182e-01):1.324012e-01,13:1.153956e-01):4.939637e-01,(16:6.906613e-01,(60:4.029869e-01,61:3.860046e-01):4.175338e-01):6.495899e-01):3.656276e-01,(12:6.082144e-01,26:1.035501e+00):5.158930e-02):1.404672e-01):1.271327e-01):2.004527e-01):1.572917e-01):2.537052e-01):1.763787e-01):2.303795e-01,(62:7.373130e-01,(((64:1.236194e-03,58:7.570172e-03):2.122277e-02,(56:2.670281e-02,57:5.610539e-03):4.602162e-02):3.777624e-01,((66:1.085587e-01,63:8.091037e-02):7.936236e-02,(59:7.917419e-02,65:2.449143e-01):3.183280e-02):3.988994e-01):2.664423e-01):6.398756e-01):8.767055e-01):4.113698e-01):2.519631e-01):1.251534e-01,1:1.011464e-01);
   tree gen.2728500 = [&U] (((7:5.015279e-01,(((2:1.696836e-02,39:3.971911e-02):5.394135e-01,40:2.065342e-01):2.306424e-01,((((((38:1.450372e-01,(41:1.963202e-01,(35:2.178232e-01,42:3.280184e-01):1.503652e-01):2.500343e-01):7.719577e-01,((36:4.069751e-01,37:6.069936e-01):1.826857e-01,25:5.904342e-01):5.434275e-01):4.956031e-01,(8:5.450977e-01,6:7.117299e-01):1.029098e+00):8.516975e-02,((((((((60:4.000953e-01,61:3.328594e-01):6.895276e-01,16:1.068922e+00):4.421481e-01,(13:2.000700e-01,(21:1.240240e-01,9:1.138331e-01):6.802834e-02):3.603802e-01):4.196621e-01,11:9.183994e-01):1.637582e-01,((24:7.665629e-01,((15:8.591427e-02,14:1.877871e-01):1.248162e-01,20:4.489292e-01):2.251039e-01):6.965283e-01,(26:1.051919e+00,12:9.637799e-01):1.023876e-01):2.240886e-01):3.684390e-01,(18:1.120000e+00,((10:1.093478e+00,(43:7.364447e-01,(44:8.507016e-01,54:8.994233e-01):9.020007e-02):1.007440e+00):1.588544e-01,(17:8.433122e-01,19:7.363526e-01):5.345928e-01):3.002066e-01):1.115686e-01):2.040216e-01,((51:3.107396e-01,(50:3.099743e-01,52:2.655046e-01):4.900542e-02):1.308417e+00,34:1.054874e+00):4.866475e-01):3.067138e-02,(((45:2.687439e-01,48:2.448089e-01):4.773326e-01,((46:2.040930e-01,47:1.883075e-01):2.279707e-01,53:1.163917e+00):3.128306e-01):1.994368e-01,49:1.079737e+00):1.423674e+00):2.185578e-01):3.204496e-01,((((4:1.599221e-02,5:6.811144e-02):8.438334e-01,55:1.038056e+00):4.084891e-01,3:5.122544e-01):4.057604e-01,(((68:2.025747e-01,(67:1.358374e-01,70:2.894891e-01):2.286717e-01):8.863664e-02,69:2.950675e-01):4.938675e-01,(((((28:5.047316e-03,32:1.279928e-03):7.631596e-02,(31:1.015110e-01,27:1.909720e-01):1.197943e-02):3.442604e-02,29:4.248889e-02):9.853948e-02,30:3.397669e-02):8.494453e-02,33:6.387563e-03):7.383674e-01):1.111742e+00):2.003237e-01):1.649258e-01,(62:6.903077e-01,(((63:1.305579e-01,66:2.586432e-02):1.751761e-01,(59:8.930150e-02,65:1.757976e-01):5.243379e-02):5.638673e-01,((58:1.511398e-03,64:4.250123e-03):2.646106e-02,(57:1.891087e-02,56:4.768496e-02):2.255026e-03):3.447566e-01):2.698743e-01):8.304292e-01):1.061059e+00):4.628144e-01):4.116372e-01,23:3.404808e-02):1.774963e-01,22:5.384083e-02,1:2.504486e-02);
   tree gen.2729000 = [&U] (((7:6.262463e-01,(((2:1.684945e-02,39:9.351791e-03):1.929256e-01,40:2.050868e-01):2.789091e-01,((((((38:1.440208e-01,(41:1.949444e-01,(35:3.074235e-01,42:3.257196e-01):9.111628e-02):2.482820e-01):7.665477e-01,((36:4.041229e-01,37:6.027397e-01):1.814054e-01,25:5.862963e-01):4.987477e-01):5.413191e-01,(8:5.412776e-01,6:7.067420e-01):1.021885e+00):8.457286e-02,((((51:3.167405e-01,52:2.920772e-01):3.601865e-02,50:3.078019e-01):1.192984e+00,34:1.047481e+00):4.958422e-01,((((45:2.668605e-01,48:2.430932e-01):4.739874e-01,((46:1.267508e-01,47:1.869878e-01):3.411235e-01,53:1.155760e+00):2.667321e-01):3.982978e-01,49:1.047353e+00):8.043327e-01,(((26:1.044547e+00,12:9.570256e-01):1.016701e-01,((24:7.611907e-01,((15:8.531217e-02,14:1.864710e-01):1.239415e-01,20:4.457830e-01):2.235264e-01):6.916469e-01,((((60:3.972914e-01,61:3.886989e-01):6.539914e-01,16:1.061431e+00):4.390495e-01,((13:1.986679e-01,21:1.917224e-01):7.261821e-02,9:1.130353e-01):4.152052e-01):4.236848e-01,11:7.711719e-01):1.601021e-01):2.206850e-01):2.258257e-01,(18:9.909339e-01,(10:1.085814e+00,((17:8.374021e-01,19:7.311922e-01):5.308462e-01,(43:7.760975e-01,(54:7.582570e-01,44:8.198361e-01):9.847717e-02):1.014931e+00):6.701046e-02):1.919607e-01):3.181214e-01):2.441058e-01):6.315888e-04):2.170261e-01):2.564708e-01,((((4:1.588013e-02,5:6.763410e-02):8.379197e-01,55:1.030781e+00):4.056263e-01,3:8.008733e-01):8.031766e-02,(((68:2.011550e-01,69:2.929996e-01):4.788670e-02,(67:2.595196e-01,70:2.681162e-01):2.112199e-01):5.990230e-01,(((((28:1.150665e-02,32:6.933093e-04):7.578113e-02,(31:1.007995e-01,27:1.896336e-01):3.214942e-02):6.855950e-02,29:4.219112e-02):7.685461e-02,30:3.373857e-02):8.434923e-02,33:3.026797e-03):8.627996e-01):9.498789e-01):1.989198e-01):1.637699e-01,(62:6.854699e-01,(((63:1.374467e-01,66:2.568305e-02):8.316131e-02,(59:5.808745e-02,65:1.745655e-01):8.271235e-02):5.219601e-01,((58:2.753224e-03,64:1.045418e-02):1.663251e-02,(57:3.368415e-02,56:3.762531e-02):1.145677e-02):3.423405e-01):1.779177e-01):1.032517e+00):8.896020e-01):4.595709e-01):2.025179e-01,23:8.713428e-02):1.762524e-01,22:5.346350e-02,1:2.486934e-02);
   tree gen.2729500 = [&U] (22:5.993475e-02,(((((39:3.976785e-02,2:4.011108e-02):3.093740e-01,40:3.114059e-01):2.308472e-01,((((((69:4.480108e-01,68:1.927489e-01):5.825845e-02,(70:3.508811e-01,67:1.499428e-01):2.024672e-01):5.859034e-01,(29:2.286441e-02,((30:3.776522e-02,33:2.829803e-02):5.098977e-03,(31:1.019987e-01,(27:2.437293e-01,(28:2.398687e-03,32:1.140951e-03):5.442973e-02):3.806552e-02):3.528304e-02):2.408645e-02):1.036309e+00):7.323472e-01,((((((38:1.765485e-01,((42:2.358991e-01,35:2.727622e-01):5.926293e-02,41:2.490545e-01):2.100181e-01):7.768448e-01,(25:2.919662e-01,(36:4.185336e-01,37:6.654671e-01):2.076988e-01):4.819416e-01):4.018196e-01,((52:2.320231e-01,(50:3.134605e-01,51:2.295361e-01):1.032102e-01):1.909213e+00,(((48:2.529955e-01,45:3.028698e-01):3.580567e-01,((47:1.912395e-01,46:1.056645e-01):2.362543e-01,53:8.372445e-01):1.454031e-01):2.509444e-01,49:8.622262e-01):8.131136e-01):6.285035e-02):2.076762e-02,(8:7.858857e-01,6:2.741032e-01):1.020409e+00):8.075435e-02,34:1.360381e+00):1.014463e-01,((18:9.566828e-01,((19:6.536073e-01,17:8.570697e-01):1.819733e-01,(10:1.194673e+00,((43:7.388943e-01,54:5.915829e-01):2.198024e-01,44:6.634948e-01):6.963491e-01):1.529292e-01):1.904487e-01):3.697508e-01,(((26:8.331775e-01,12:1.060182e+00):1.274633e-01,((13:7.011843e-02,(9:2.575219e-01,21:6.807910e-02):1.560660e-01):6.120544e-01,(16:1.020552e+00,(61:2.193465e-01,60:4.022759e-01):4.716904e-01):3.043352e-01):6.509636e-01):1.508733e-01,((((14:1.963169e-01,15:1.152985e-01):1.706134e-01,20:2.375507e-01):2.391181e-01,24:7.532762e-01):5.404483e-01,11:7.734613e-01):2.733521e-01):9.616892e-02):2.358171e-01):3.797080e-01):9.632523e-02,((55:1.008095e+00,(4:6.697554e-02,5:5.449521e-02):6.177817e-01):3.586509e-01,3:4.827851e-01):5.279566e-01):2.176724e-01,(62:5.163084e-01,(((57:2.860016e-02,56:4.253903e-02):1.231286e-02,(64:2.722896e-03,58:5.098354e-03):1.110916e-02):2.009771e-01,((63:6.863020e-02,66:7.463008e-02):1.434880e-01,(65:1.306109e-01,59:4.069911e-02):7.719723e-02):3.330934e-01):2.721838e-01):7.196432e-01):5.386853e-01):4.385965e-01,7:6.119034e-01):7.070835e-02,23:3.896798e-02):1.534813e-01,1:7.719537e-02);
   tree gen.2730000 = [&U] (((7:5.573114e-01,(((2:2.910924e-02,39:6.580059e-03):1.917290e-01,40:2.641864e-01):3.301647e-01,((((((38:1.181739e-01,(41:2.258679e-01,(35:3.055169e-01,42:2.592553e-01):1.921791e-01):2.467421e-01):9.994523e-01,(25:6.589843e-01,(36:5.173206e-01,37:5.990015e-01):1.932992e-01):3.936050e-01):5.295161e-01,((((45:2.049095e-01,48:2.676088e-01):3.159706e-01,((46:1.824310e-01,47:1.889762e-01):5.706188e-01,53:6.939354e-01):2.650778e-01):3.299955e-01,49:1.040857e+00):7.621164e-01,(((52:2.845416e-01,(51:2.998079e-01,50:4.035676e-01):8.263579e-02):1.279477e+00,34:1.040984e+00):4.169716e-01,(((((((60:3.948274e-01,61:3.862882e-01):6.499353e-01,16:9.826977e-01):2.640398e-01,(13:2.042663e-01,(9:1.354675e-01,21:1.706137e-01):1.268932e-01):8.117260e-01):3.037778e-01,11:7.663891e-01):2.173987e-01,(26:1.038068e+00,12:9.510901e-01):1.367715e-01):6.187317e-02,(24:7.564698e-01,((15:8.478306e-02,14:1.853145e-01):8.303181e-02,20:4.938310e-01):2.025160e-01):7.679605e-01):4.720794e-02,(18:9.847881e-01,(10:1.242026e+00,((17:8.322085e-01,19:8.589249e-01):3.556168e-01,(44:6.309409e-01,(54:7.825113e-01,43:7.085782e-01):1.547463e-01):8.540851e-01):6.421882e-02):3.091806e-01):3.567478e-01):6.333574e-02):3.658175e-02):1.606328e-01):1.213841e-01,(8:5.379205e-01,6:6.475347e-01):1.015548e+00):1.497718e-01,((((4:6.612859e-02,5:6.724188e-02):9.648120e-01,55:1.142838e+00):3.873912e-01,3:8.188869e-01):1.537401e-01,(((68:2.608599e-01,(67:2.666479e-01,70:2.153060e-01):1.758619e-01):4.473640e-03,69:2.860584e-01):1.110328e+00,(33:3.856364e-03,(30:6.348511e-02,(((28:1.143529e-02,32:4.722843e-03):6.631017e-02,(31:9.688954e-02,27:1.884575e-01):1.360743e-03):8.172587e-02,29:4.192945e-02):2.192289e-02):8.683212e-02):6.457343e-01):6.009143e-01):4.046249e-01):2.113827e-01,(62:6.812186e-01,(((63:5.393264e-02,66:2.552377e-02):8.264554e-02,(59:5.772719e-02,65:2.420489e-01):9.973595e-02):5.187229e-01,((58:4.609501e-02,64:9.503201e-04):4.359810e-02,(57:5.749543e-02,56:1.294709e-02):3.375310e-02):3.247119e-01):1.768142e-01):7.753118e-01):7.465201e-01):3.397809e-01):2.012618e-01,23:7.178817e-02):2.137231e-01,22:3.604125e-02,1:7.034351e-02);
   tree gen.2730500 = [&U] ((23:6.781867e-02,(7:7.457532e-01,(((2:1.555195e-02,39:6.628974e-02):3.823587e-01,40:3.337605e-01):2.409192e-01,((((((((((44:7.199301e-01,(43:6.077503e-01,54:6.183537e-01):3.579246e-01):7.860769e-01,10:1.343141e+00):5.617820e-02,(19:5.476963e-01,17:7.903710e-01):5.832637e-01):5.111271e-01,(18:6.507522e-01,((12:7.714357e-01,26:1.030859e+00):2.350827e-01,(((9:2.254886e-01,21:1.107769e-01):1.098747e-01,13:1.938672e-01):6.053288e-01,((61:4.264167e-01,60:5.931425e-01):3.267266e-01,16:7.530166e-01):3.707115e-01):4.122122e-01):1.712970e-01):1.876989e-02):3.622038e-01,(11:7.945082e-01,(((14:2.935406e-01,15:1.082245e-01):1.597111e-01,24:8.707913e-01):3.156238e-02,20:3.427587e-01):8.202541e-01):3.642701e-01):4.112768e-01,((34:1.343507e+00,(50:3.497715e-01,(52:3.464450e-01,51:5.757473e-01):1.146665e-02):1.236352e+00):3.256947e-01,(49:1.155219e+00,((48:2.551324e-01,45:2.119756e-01):4.951896e-01,(53:6.587498e-01,(46:1.332061e-01,47:3.225597e-01):4.238206e-01):3.714980e-01):3.591519e-01):3.225738e-01):1.846231e-01):2.917432e-01,(8:1.035006e+00,6:3.688531e-01):1.164309e+00):4.814498e-02,((25:4.638968e-01,(36:3.850798e-01,37:8.092472e-01):3.006779e-01):2.524011e-01,(38:1.910412e-01,((42:3.674349e-01,35:3.383288e-01):1.269770e-01,41:2.149649e-01):2.046581e-01):9.204927e-01):4.599374e-01):8.362720e-02,((((4:4.121774e-02,5:6.643197e-02):4.637482e-01,55:1.037226e+00):6.204179e-01,3:5.867189e-01):3.243587e-01,((((((27:3.076378e-01,31:1.295016e-01):3.024060e-02,(32:1.783888e-02,28:3.346222e-02):1.313328e-01):6.592350e-02,29:4.716991e-02):6.393502e-02,33:7.314021e-02):8.378684e-03,30:1.590577e-02):9.842575e-01,(((67:1.477699e-01,70:3.617438e-01):1.721341e-01,69:4.775264e-01):9.722338e-03,68:2.946315e-01):4.210717e-01):1.074934e+00):3.375948e-01):4.500387e-01,(62:6.018928e-01,(((65:2.011479e-01,59:7.971131e-02):1.167044e-01,(66:1.940071e-02,63:1.090170e-01):1.534050e-01):5.210458e-01,((58:1.658493e-02,64:1.613817e-04):2.150088e-02,(56:2.725702e-02,57:1.801849e-02):2.708557e-02):5.783262e-01):2.000704e-01):7.147768e-01):7.608815e-01):3.770122e-01):1.955178e-01):1.276108e-01,22:9.986427e-02,1:3.898469e-02);
   tree gen.2731000 = [&U] ((23:1.084609e-01,(((((((55:7.282409e-01,(4:4.615517e-02,5:1.623954e-01):6.785278e-01):5.508399e-01,3:7.910752e-01):3.065937e-01,(((30:1.186159e-02,33:3.338953e-02):3.569306e-02,(((27:2.163791e-01,(32:3.377497e-03,28:3.769250e-03):4.412966e-02):6.006618e-02,31:1.036461e-01):6.399664e-02,29:3.816945e-02):2.026843e-02):6.209845e-01,((67:1.655112e-01,70:3.325678e-01):1.751862e-01,(69:2.630496e-01,68:6.426390e-02):7.992782e-02):5.244646e-01):7.832126e-01):2.676688e-01,((((25:5.008998e-01,(37:7.113920e-01,36:4.367290e-01):2.081213e-01):5.230869e-02,(38:6.765271e-02,(41:2.629036e-01,(42:2.744550e-01,35:2.565505e-01):7.723688e-02):2.330246e-01):8.411145e-01):3.921686e-01,(6:6.523395e-01,8:6.167247e-01):6.628944e-01):1.145294e-01,((((((12:8.078108e-01,26:5.250855e-01):3.984282e-01,(18:1.048383e+00,((13:1.100665e-01,(9:2.196854e-01,21:9.430059e-02):2.442952e-01):4.966359e-01,((60:5.523409e-01,61:4.677319e-01):8.497628e-01,16:5.938738e-01):4.060655e-01):4.697932e-01):2.062516e-01):7.613553e-02,((19:7.597048e-01,17:4.709889e-01):4.079644e-01,(10:8.205485e-01,(44:7.972302e-01,(43:6.570548e-01,54:5.540859e-01):1.350479e-01):9.327246e-01):3.243272e-01):2.812414e-01):6.496845e-02,11:7.575861e-01):1.502951e-01,(24:6.821078e-01,((14:1.785472e-01,15:2.002432e-01):1.008001e-01,20:3.985619e-01):2.699991e-01):3.377721e-01):2.446006e-01,((((51:3.120907e-01,52:1.789224e-01):1.620711e-01,50:1.019408e-01):1.260483e+00,34:8.539808e-01):4.252512e-01,(((48:2.486585e-01,45:1.785884e-01):6.073682e-01,(53:7.890050e-01,(47:1.802320e-01,46:1.516170e-01):3.090903e-01):2.894186e-01):3.011544e-01,49:9.083666e-01):9.537523e-01):1.949217e-02):1.566757e-01):4.181814e-01):1.664548e-01,((((66:2.437230e-02,63:8.329312e-02):7.885384e-02,(65:1.476006e-01,59:8.122811e-02):5.968569e-02):2.853835e-01,((56:1.510505e-02,57:4.100122e-02):3.821113e-02,(64:1.156830e-03,58:1.538033e-03):3.911522e-03):4.814196e-01):1.714893e-01,62:4.690792e-01):6.739900e-01):4.607808e-01,((2:4.940252e-02,39:3.503339e-02):2.621140e-01,40:2.399717e-01):3.199018e-01):3.119971e-01,7:5.568254e-01):2.421842e-01):7.840338e-02,22:3.766254e-02,1:4.032400e-02);
   tree gen.2731500 = [&U] ((23:8.850949e-02,(((((((55:9.983168e-01,(4:4.683281e-02,5:1.703469e-01):7.117512e-01):5.325930e-01,3:6.000005e-01):3.216057e-01,((29:4.003838e-02,((30:1.385235e-02,33:3.349079e-02):3.374923e-02,(27:1.559699e-01,(31:1.087210e-01,(32:1.208214e-03,28:3.953807e-03):9.604782e-02):5.397979e-02):6.713017e-02):1.636543e-02):8.801677e-01,((67:2.189437e-01,70:2.905208e-01):3.663952e-01,(69:2.759296e-01,68:5.742341e-02):1.071153e-01):6.345681e-01):3.348552e-01):5.881905e-01,((((25:5.254258e-01,(37:7.462246e-01,36:2.672882e-01):2.158370e-01):8.003338e-02,(38:7.096526e-02,(41:2.439810e-01,(42:2.878934e-01,35:2.691122e-01):8.101871e-02):2.444344e-01):8.822988e-01):4.113708e-01,(6:6.678874e-01,8:4.162585e-01):9.395486e-01):1.201372e-01,((((((12:8.473644e-01,26:5.507958e-01):5.588169e-01,(18:1.099716e+00,((13:1.154558e-01,(9:2.975925e-01,21:9.891793e-02):1.825498e-01):5.209532e-01,((60:4.303560e-01,61:4.906339e-01):8.913706e-01,16:6.229522e-01):4.259481e-01):4.115221e-01):2.163505e-01):2.406719e-02,((19:7.969030e-01,17:4.940504e-01):4.279399e-01,(10:9.893306e-01,(43:6.478981e-01,(54:5.812161e-01,44:8.374111e-01):8.409940e-02):9.783945e-01):2.043658e-01):2.718063e-01):1.319368e-01,11:1.142601e+00):1.576542e-01,(24:5.051071e-01,((14:1.897083e-01,15:2.100479e-01):8.906379e-02,20:2.499311e-01):2.832194e-01):6.768334e-01):2.237453e-01,((((51:3.273719e-01,52:1.876832e-01):1.341448e-01,50:1.371576e-01):1.482652e+00,34:8.957951e-01):4.498272e-01,(((48:2.608338e-01,45:1.873328e-01):4.209213e-01,(53:8.276378e-01,(47:1.890569e-01,46:1.590408e-01):3.242246e-01):3.035897e-01):3.159002e-01,49:9.528438e-01):1.000452e+00):1.612814e-03):1.526580e-01):2.248688e-01):2.933450e-01,((((66:1.537480e-02,63:1.321778e-01):9.269300e-02,(65:3.204125e-01,59:8.520536e-02):6.260814e-02):4.497651e-01,((56:1.584465e-02,57:4.300881e-02):9.033494e-02,(64:1.213473e-03,58:1.057645e-03):3.525823e-03):2.831842e-01):2.196578e-01,62:4.920472e-01):7.069912e-01):8.206702e-01,((2:5.182147e-02,39:1.941001e-02):2.749482e-01,40:2.241694e-01):4.180720e-01):3.272737e-01,7:5.840898e-01):2.674365e-01):1.043734e-01,22:3.950665e-02,1:4.229842e-02);
   tree gen.2732000 = [&U] ((23:8.865188e-02,(((((((55:9.999229e-01,(4:4.690816e-02,5:1.352677e-01):7.128962e-01):5.334498e-01,3:6.009658e-01):3.221231e-01,((30:1.387463e-02,((29:4.010280e-02,((27:1.562208e-01,31:5.114938e-02):2.634892e-02,(32:1.359366e-02,28:1.453995e-02):9.620235e-02):6.889166e-02):3.133994e-02,33:3.354467e-02):3.147809e-02):8.664355e-01,((67:2.192959e-01,70:3.056787e-01):3.669846e-01,(69:3.078902e-01,68:5.751580e-02):1.652140e-02):6.355890e-01):5.577661e-01):2.788638e-01,((((25:5.262711e-01,(37:7.474251e-01,36:2.677182e-01):2.161842e-01):3.697045e-01,(38:1.608753e-01,(41:2.278120e-01,(42:2.883565e-01,35:2.695452e-01):8.114905e-02):2.448277e-01):5.131645e-01):4.474571e-01,(6:6.644699e-01,8:4.169282e-01):8.054736e-01):3.339211e-01,(((((12:8.487276e-01,26:5.516819e-01):5.597159e-01,((18:1.118085e+00,((13:1.156415e-01,(9:2.980713e-01,21:9.907706e-02):1.828434e-01):3.994601e-01,((60:4.310483e-01,61:4.914233e-01):8.393925e-01,16:6.239544e-01):4.266334e-01):4.121841e-01):1.326734e-01,((19:7.981851e-01,17:4.948452e-01):4.286284e-01,(10:9.909222e-01,((43:6.489404e-01,44:8.758088e-01):5.374887e-02,54:5.821512e-01):9.799685e-01):4.523155e-01):3.269685e-01):3.605880e-02):2.790414e-01,11:1.144439e+00):3.764503e-02,((((51:3.278986e-01,52:1.879851e-01):1.343606e-01,50:5.725426e-02):1.485037e+00,34:8.972362e-01):4.505508e-01,(((48:2.612534e-01,45:1.472885e-01):4.215985e-01,(53:8.289693e-01,(47:2.491648e-01,46:1.592967e-01):2.954034e-01):3.040781e-01):2.238459e-01,49:9.515545e-01):1.002061e+00):1.615409e-03):1.475329e-01,(24:5.059197e-01,((14:1.807982e-01,15:2.103859e-01):1.661344e-01,20:2.503332e-01):2.017292e-01):6.779223e-01):2.370447e-01):4.322100e-02):1.923372e-01,((((66:1.539954e-02,63:1.323904e-01):1.091149e-01,(65:1.855415e-01,59:5.363832e-02):5.435178e-02):4.504886e-01,((64:1.855150e-03,58:2.373982e-04):2.121707e-03,(56:5.814457e-03,57:4.307800e-02):8.982184e-02):2.708757e-01):2.200112e-01,62:4.928388e-01):7.081286e-01):8.219905e-01,((2:2.139486e-02,39:3.949011e-02):3.298711e-01,40:2.245300e-01):4.187446e-01):4.105587e-01,7:5.256827e-01):2.321541e-01):1.045413e-01,22:3.495309e-02,1:3.962395e-02);
   tree gen.2732500 = [&U] ((23:6.738393e-02,((((((((66:9.906988e-03,63:1.348546e-01):1.111458e-01,(65:1.889950e-01,59:5.463670e-02):5.536344e-02):4.588737e-01,(((56:8.107970e-03,57:4.387982e-02):7.876222e-02,58:8.293655e-04):1.467194e-03,64:1.572038e-03):4.510856e-01):2.757631e-01,62:6.379056e-01):7.213091e-01,(((55:1.018535e+00,(4:4.778127e-02,5:1.377855e-01):8.119775e-01):4.169671e-01,3:6.121517e-01):3.281189e-01,((30:1.413288e-02,((29:4.084924e-02,((27:1.689122e-01,(32:2.289441e-02,28:1.481059e-02):1.014372e-01):2.424462e-02,31:5.771555e-02):6.291756e-02):2.427404e-02,33:3.838722e-02):5.272413e-02):1.033886e+00,(69:2.987055e-01,((67:2.233777e-01,70:3.113684e-01):3.738154e-01,68:5.858635e-02):6.298931e-02):8.001092e-01):5.681479e-01):2.840543e-01):1.959172e-01,((((6:6.768378e-01,8:5.021852e-01):8.204660e-01,(((((12:8.645251e-01,26:5.619504e-01):5.701340e-01,((18:1.138897e+00,((13:5.342425e-02,(9:3.036193e-01,21:1.009212e-01):1.862467e-01):4.068953e-01,((60:4.390715e-01,61:5.242496e-01):8.646078e-01,16:6.355682e-01):4.427659e-01):4.490311e-01):1.400770e-01,((19:8.130418e-01,17:5.040559e-01):4.205328e-01,(10:1.009366e+00,((43:6.800174e-01,54:6.178282e-01):5.548702e-02,44:8.921104e-01):9.596999e-01):2.005767e-01):2.980319e-01):2.334236e-01):3.835737e-02,11:1.165741e+00):1.526360e-01,(24:7.328468e-01,((14:1.841634e-01,15:2.143018e-01):1.025900e-01,20:2.606637e-01):2.414534e-01):5.949398e-01):6.747379e-02,(((48:2.661162e-01,45:1.791488e-01):3.760578e-01,(53:8.443990e-01,(47:2.538026e-01,46:1.622617e-01):3.009018e-01):1.586097e-01):2.768528e-01,49:9.692659e-01):1.020713e+00):1.124228e-01):1.164538e-01,((25:5.360667e-01,(37:7.613371e-01,36:3.979745e-01):1.536505e-01):4.352519e-01,(38:1.638697e-01,(41:1.406034e-01,(42:2.375273e-01,35:2.745622e-01):1.194075e-01):1.789433e-01):6.585053e-01):4.557857e-01):6.291598e-02,(((51:3.340018e-01,52:1.914841e-01):1.368615e-01,50:3.064609e-01):1.512678e+00,34:9.139367e-01):4.518279e-01):4.413323e-02):8.372904e-01,((2:2.680316e-02,39:3.751522e-02):3.360110e-01,40:2.287093e-01):4.265387e-01):3.898361e-01,7:4.991660e-01):3.189868e-01):1.202694e-01,22:3.560368e-02,1:5.661537e-02);
   tree gen.2733000 = [&U] ((23:7.903355e-02,(((((((55:1.069766e+00,(4:3.646514e-02,5:3.858029e-02):8.528191e-01):4.379401e-01,3:7.045176e-01):3.304384e-01,((30:2.500924e-02,((29:4.290391e-02,((27:1.774083e-01,(32:2.404598e-02,28:1.555555e-02):7.379246e-02):5.987436e-02,31:4.354229e-02):4.450105e-02):9.574951e-02,33:4.031805e-02):5.537610e-02):1.125194e+00,((67:2.477737e-01,70:2.083464e-01):2.593782e-01,(69:6.329275e-01,68:6.228341e-02):6.431957e-02):8.639356e-01):5.967251e-01):2.983420e-01,((((6:7.108820e-01,8:5.274445e-01):8.617346e-01,((((((18:1.196182e+00,((13:2.538114e-02,(9:1.976853e-01,21:1.059974e-01):2.860980e-01):4.273617e-01,((60:4.611563e-01,61:3.651981e-01):7.752505e-01,16:6.675366e-01):6.443131e-01):4.716168e-01):1.231443e-01,((19:9.091193e-01,17:7.769128e-01):2.465648e-01,(10:1.060136e+00,((43:5.701392e-01,54:6.489043e-01):3.013551e-01,44:7.763625e-01):1.007972e+00):2.106655e-01):3.130225e-01):2.223723e-01,11:1.224376e+00):2.189979e-02,(12:9.295632e-01,26:8.037158e-01):5.773249e-01):1.125775e-01,(24:7.697081e-01,((14:1.942425e-01,15:1.330844e-01):1.142253e-01,20:2.737748e-01):1.013381e-01):6.528078e-01):5.875667e-02,(((48:2.795015e-01,45:1.661854e-01):3.949731e-01,(53:8.868713e-01,(47:2.665685e-01,46:1.704233e-01):3.160368e-01):1.665876e-01):2.907781e-01,49:1.018019e+00):1.078366e+00):1.179916e-01):4.063124e-02,((25:5.630302e-01,(37:5.819357e-01,36:4.179922e-01):2.964178e-01):2.989513e-01,(38:1.721122e-01,(41:1.476756e-01,(42:2.494746e-01,35:2.883724e-01):1.254136e-01):1.879440e-01):6.916274e-01):4.787112e-01):6.608058e-02,((51:3.508018e-01,(52:2.011155e-01,50:3.173606e-01):1.113450e-01):1.588764e+00,34:9.599066e-01):4.745543e-01):4.635309e-02):1.254727e-01,((((66:6.631044e-02,63:1.416377e-01):1.167364e-01,(65:1.985012e-01,59:1.013148e-01):4.011559e-02):3.045049e-01,(((56:3.870587e-02,57:4.608692e-02):8.272387e-02,58:8.710817e-04):3.680282e-03,64:1.997992e-03):4.737747e-01):2.896337e-01,62:6.699915e-01):7.418473e-01):1.022062e+00,((2:3.070956e-02,39:4.203520e-02):3.529120e-01,40:2.402131e-01):4.479932e-01):4.094444e-01,7:5.242735e-01):2.876489e-01):1.204217e-01,22:1.038010e-01,1:5.946306e-02);
   tree gen.2733500 = [&U] (22:8.798037e-02,(23:1.062945e-01,(7:4.837874e-01,(((2:3.814250e-02,39:6.306171e-02):4.341570e-01,40:2.063645e-01):4.113245e-01,(((((55:1.253138e+00,(4:9.491133e-02,5:2.873472e-02):5.256534e-01):3.741043e-01,3:3.983295e-01):3.656823e-01,((30:6.451612e-03,(((((32:9.417048e-03,28:2.472268e-03):7.661305e-02,27:2.818519e-01):5.313545e-02,31:9.295780e-02):3.844056e-02,29:2.936231e-02):7.530926e-02,33:3.105632e-02):2.207471e-02):7.569712e-01,((68:2.340077e-01,69:4.111595e-01):5.549183e-02,(70:2.192856e-01,67:1.605083e-01):1.366885e-01):9.263340e-01):9.612141e-01):4.489628e-02,((((41:1.874385e-01,(42:2.587110e-01,35:1.815598e-01):1.293554e-01):2.025658e-01,38:1.180804e-01):6.066599e-01,(25:4.677259e-01,(36:4.096936e-01,37:6.405317e-01):9.446436e-02):2.256362e-01):4.387088e-01,((6:4.316008e-01,8:5.449698e-01):1.087465e+00,(((((((15:1.125472e-01,14:2.046120e-01):1.244528e-01,20:4.249647e-01):1.618161e-01,24:7.051523e-01):4.451722e-01,11:7.437701e-01):1.942183e-01,((12:9.600935e-01,26:5.529433e-01):2.525744e-01,(((19:7.631255e-01,17:7.867493e-01):2.919894e-01,(10:6.512987e-01,((43:7.087969e-01,54:1.030028e+00):7.424297e-02,44:6.037732e-01):8.783117e-01):2.954629e-01):2.712537e-01,(18:9.656158e-01,(((9:1.494424e-01,21:1.051810e-01):4.372737e-02,13:1.330222e-01):5.189787e-01,(16:1.219880e+00,(60:4.941552e-01,61:4.485491e-01):5.020286e-01):3.172476e-01):1.634181e-01):8.174237e-02):2.096279e-01):1.684027e-01):1.282237e-01,(((48:2.466966e-01,45:2.702799e-01):2.518715e-01,(53:1.048524e+00,(46:2.002762e-01,47:2.352583e-01):3.655514e-01):1.765177e-01):2.630992e-01,49:9.978370e-01):1.033360e+00):4.430960e-02,(((50:4.122579e-01,51:3.329965e-01):9.103011e-02,52:1.699471e-01):1.421619e+00,34:1.008271e+00):3.720420e-01):3.486222e-01):2.325162e-02):2.878124e-01):1.217824e-01,(62:6.242950e-01,(((64:2.540348e-03,58:1.672975e-03):3.119349e-02,(56:1.026923e-02,57:2.630013e-02):1.259926e-02):3.453922e-01,((66:5.119432e-02,63:8.062967e-02):4.496942e-02,(59:6.295727e-02,65:1.665273e-01):7.414302e-02):2.458987e-01):3.021081e-01):1.079686e+00):9.318829e-01):2.708766e-01):1.623996e-01):1.761764e-01,1:6.769592e-02);
   tree gen.2734000 = [&U] (22:5.557340e-02,((7:5.601966e-01,((40:1.723784e-01,(39:2.049082e-02,2:1.770203e-02):3.562385e-01):2.267446e-01,((((((68:2.282072e-01,69:4.020826e-01):7.949458e-03,(67:2.643976e-01,70:2.364944e-01):1.004312e-01):4.402486e-01,((30:2.353331e-02,33:9.172688e-02):2.442504e-02,(((31:8.899418e-02,27:2.174358e-01):4.704063e-02,(32:1.893758e-03,28:9.840384e-03):6.657470e-02):4.317586e-02,29:1.989964e-02):6.613519e-02):4.770422e-01):1.132772e+00,(((5:4.669226e-02,4:8.906206e-02):7.700749e-01,55:1.067197e+00):9.153083e-02,3:7.135107e-01):4.236354e-01):2.383204e-01,(((((((46:1.674974e-01,47:1.462825e-01):3.923710e-01,53:7.524440e-01):2.811498e-01,(45:2.442724e-01,48:2.357875e-01):3.644792e-01):4.125284e-01,49:8.125817e-01):5.695243e-01,((38:8.273061e-02,((42:4.099746e-01,35:1.830367e-01):8.185855e-02,41:2.756473e-01):1.869777e-01):7.593803e-01,((36:3.777610e-01,37:7.553461e-01):2.084528e-01,25:5.719350e-01):1.891781e-01):4.130159e-01):2.464301e-02,(8:7.994471e-01,6:4.610093e-01):9.003009e-01):2.244007e-01,((34:6.365909e-01,((52:1.653391e-01,50:3.814469e-01):1.930102e-02,51:2.143976e-01):1.596362e+00):2.587065e-01,(((((24:6.808345e-01,((15:1.167100e-01,14:1.846534e-01):7.631199e-02,20:3.898980e-01):2.127011e-01):6.192349e-01,(26:6.455412e-01,12:6.525429e-01):2.512668e-01):2.351164e-01,11:9.507517e-01):2.463098e-01,(10:8.284408e-01,((19:7.304912e-01,17:5.181324e-01):6.730615e-01,((43:9.065654e-01,54:6.125159e-01):1.533413e-01,44:8.832921e-01):7.772707e-01):2.347797e-02):2.328252e-01):8.894121e-02,(((16:9.515235e-01,(61:4.113568e-01,60:3.408268e-01):5.604145e-01):4.348973e-01,(13:3.661944e-02,(9:1.377559e-01,21:1.115647e-01):1.035519e-01):5.412778e-01):2.809767e-01,18:9.235411e-01):3.234777e-01):9.044011e-02):2.194849e-01):1.505213e-01):1.541617e-01,(((58:7.321557e-03,(64:9.481830e-03,(57:3.350907e-02,56:2.942765e-02):1.744329e-02):1.783293e-03):3.453243e-01,((65:2.692571e-01,59:8.642776e-02):5.804794e-02,(66:2.339012e-02,63:5.361528e-02):1.134789e-01):3.578114e-01):4.457629e-01,62:6.853777e-01):6.135436e-01):1.052500e+00):3.947027e-01):2.921665e-01,23:5.724668e-02):7.932916e-02,1:4.225262e-02);
   tree gen.2734500 = [&U] (22:6.920593e-02,((7:5.913570e-01,((40:1.819668e-01,(39:5.424593e-02,2:1.868668e-02):3.760538e-01):2.394963e-01,((((((68:2.409010e-01,69:4.244480e-01):5.819298e-03,(67:2.791045e-01,70:2.496491e-01):1.060176e-01):6.349456e-01,((((27:2.257522e-01,31:1.325854e-01):1.025548e-02,(32:3.749972e-04,28:7.123462e-03):9.512678e-02):4.758946e-02,(30:2.484232e-02,33:9.682908e-02):2.797025e-02):5.008573e-02,29:1.284592e-02):5.020345e-01):1.319041e+00,(((5:4.928946e-02,4:9.401604e-02):8.129095e-01,55:1.126559e+00):9.662214e-02,3:7.232077e-01):3.939572e-01):2.050908e-01,((((((((46:1.768143e-01,47:1.544193e-01):4.141962e-01,53:7.942979e-01):2.967885e-01,(45:2.578597e-01,48:3.561694e-01):3.847529e-01):1.786575e-01,49:8.577807e-01):6.012035e-01,(8:6.361672e-01,6:4.866524e-01):1.237421e+00):1.735286e-02,((38:6.162584e-02,((42:4.327789e-01,35:1.932179e-01):1.254796e-01,41:2.909799e-01):1.973781e-01):8.016200e-01,((36:3.987736e-01,37:7.973614e-01):2.266854e-01,25:6.226946e-01):3.558404e-01):1.636028e-01):2.368827e-01,(34:6.720006e-01,(52:1.701270e-01,(51:3.175503e-01,50:2.194252e-01):3.672675e-02):1.685158e+00):3.999581e-01):3.137391e-01,(((((24:7.187052e-01,((15:1.232019e-01,14:1.949246e-01):1.580489e-01,20:4.115857e-01):2.245324e-01):6.536791e-01,11:1.003636e+00):2.481945e-01,(26:9.882845e-01,12:8.873423e-01):3.860740e-01):2.719585e-01,(10:8.745219e-01,((19:7.711240e-01,17:8.743223e-01):3.337431e-01,(43:9.569922e-01,(54:6.465865e-01,44:5.028040e-01):1.581601e-01):7.924809e-01):2.038334e-02):2.443982e-01):1.783088e-01,(((16:1.004451e+00,(61:4.127641e-01,60:3.597850e-01):3.693976e-01):4.590880e-01,(13:1.428249e-01,(9:1.444134e-01,21:1.177703e-01):6.200176e-02):3.848380e-01):2.966057e-01,18:9.749121e-01):3.414708e-01):9.547074e-02):1.949774e-01):5.778333e-01,((((58:7.728811e-03,(57:3.497451e-02,56:2.661326e-02):3.237799e-02):5.738165e-03,64:1.522212e-02):3.645326e-01,((65:2.397255e-01,59:9.123521e-02):9.447813e-02,(66:3.358355e-02,63:5.659757e-02):1.050140e-01):3.777143e-01):4.705580e-01,62:5.083690e-01):4.143331e-01):1.111044e+00):4.056409e-01):3.084179e-01,23:6.043096e-02):8.374176e-02,1:4.571329e-02);
   tree gen.2735000 = [&U] (22:6.702398e-02,((7:5.936824e-01,((40:1.826823e-01,(39:5.445925e-02,2:3.271806e-02):3.669638e-01):2.404381e-01,((((((68:2.418483e-01,69:4.261171e-01):5.842182e-03,(67:2.802020e-01,70:2.073307e-01):1.254853e-01):6.374425e-01,((((27:2.266400e-01,31:7.127957e-02):1.029581e-02,(32:5.798355e-04,28:1.317368e-02):9.550085e-02):4.777660e-02,(30:2.329423e-02,33:9.720986e-02):2.910071e-02):5.028269e-02,29:3.966687e-02):9.681771e-01):1.324228e+00,(((5:4.500177e-02,4:5.139063e-02):3.824935e-01,55:1.130989e+00):2.899463e-01,3:7.260517e-01):3.955065e-01):2.058973e-01,(((34:6.746432e-01,((52:2.159767e-01,50:2.202881e-01):7.966785e-02,51:3.083017e-01):1.493843e+00):4.015309e-01,(((8:6.386689e-01,6:4.885661e-01):1.242287e+00,((38:1.077296e-01,((42:4.209567e-01,35:1.939777e-01):1.259731e-01,41:2.921241e-01):3.261083e-01):8.047723e-01,((36:2.945503e-01,37:8.004970e-01):2.275768e-01,25:6.251433e-01):4.066947e-01):2.911427e-01):3.571919e-02,((((46:1.775096e-01,47:1.550266e-01):3.084513e-01,53:9.773988e-01):2.768486e-01,(45:2.588738e-01,48:3.575700e-01):3.862660e-01):2.282668e-01,49:8.611538e-01):5.974137e-01):2.378142e-01):5.891480e-02,(((((24:7.215315e-01,((15:1.236864e-01,14:1.956911e-01):1.586704e-01,20:4.019819e-01):1.877500e-01):6.562497e-01,11:1.007583e+00):2.491705e-01,(26:9.921709e-01,12:8.908317e-01):3.204639e-01):8.532716e-02,(((19:5.684499e-01,17:5.456405e-01):3.266524e-01,10:8.779609e-01):1.934525e-02,(44:4.986425e-01,(54:6.491291e-01,43:8.499508e-01):1.635545e-01):1.022147e+00):2.453593e-01):1.299967e-01,(((16:1.008401e+00,(61:3.894210e-01,60:8.486816e-01):3.264269e-01):4.608934e-01,(13:1.266583e-01,(9:1.449813e-01,21:1.182335e-01):6.224558e-02):3.863514e-01):2.977721e-01,18:9.787458e-01):2.105202e-01):9.584618e-02):3.254092e-01):8.203255e-01,((((58:2.285705e-03,(57:1.780391e-02,56:2.671791e-02):3.739104e-02):1.325004e-02,64:1.528198e-02):3.659661e-01,((65:2.406682e-01,59:9.159398e-02):9.484966e-02,(66:3.371561e-02,63:5.682014e-02):1.054270e-01):4.563395e-01):2.179775e-01,62:4.006100e-01):5.892619e-01):7.284468e-01):4.072360e-01):1.289016e-01,23:9.758436e-02):1.235349e-01,1:4.589306e-02);
   tree gen.2735500 = [&U] ((23:8.019679e-02,(7:5.297939e-01,(((2:7.619972e-02,39:8.343829e-03):3.208065e-01,40:3.207759e-01):1.719454e-01,((((8:6.715484e-01,6:7.094973e-01):7.767926e-01,((((36:2.511507e-01,37:7.003404e-01):1.982512e-01,25:5.903966e-01):3.045689e-01,(38:6.148944e-03,((42:3.312253e-01,35:1.786436e-01):5.151500e-02,41:2.527920e-01):3.498380e-01):7.009682e-01):4.417864e-01,(((((53:6.876951e-01,(46:1.424960e-01,47:2.533998e-01):2.512884e-01):1.872727e-01,(48:2.381496e-01,45:2.821282e-01):3.064337e-01):1.833857e-01,49:9.002772e-01):6.848478e-01,(34:1.069132e+00,(50:2.801694e-01,(52:3.060150e-01,51:2.865349e-01):1.311863e-01):1.871695e+00):8.844976e-02):8.484261e-02,(((18:9.971188e-01,(((9:1.558967e-01,21:1.501470e-01):1.051707e-01,13:1.805074e-01):7.449056e-01,((61:3.980199e-01,60:4.964546e-01):4.033418e-01,16:7.019802e-01):4.196926e-01):2.261246e-01):2.653101e-01,((19:6.575592e-01,17:6.052540e-01):2.410825e-01,(10:1.136280e+00,(44:5.946338e-01,(43:7.942748e-01,54:7.508890e-01):1.791810e-01):9.829116e-01):2.861903e-02):2.846133e-01):1.914939e-01,((12:6.138301e-01,26:1.062163e+00):1.381185e-01,(11:9.683265e-01,(24:7.701641e-01,(20:2.965072e-01,(14:2.071142e-01,15:7.065871e-02):2.844691e-01):2.082778e-01):4.833849e-01):2.842968e-01):2.642236e-01):2.427406e-01):2.711916e-01):2.363323e-02):1.208968e-01,((((4:6.269697e-02,5:5.690912e-02):5.098824e-01,55:1.004542e+00):5.960434e-01,3:3.533332e-01):1.211763e-01,((((30:4.238581e-02,33:6.378981e-02):4.726471e-02,((27:2.492964e-01,31:5.616167e-02):2.194599e-02,(32:6.978463e-03,28:2.564531e-03):8.133346e-02):2.328797e-02):3.455486e-02,29:1.506416e-03):4.413491e-01,(68:1.749586e-01,((67:2.902724e-01,70:2.483950e-01):1.335789e-01,69:4.525792e-01):1.520247e-01):7.892960e-01):1.069559e+00):5.030929e-01):1.685619e-01,(62:6.163898e-01,(((65:1.839795e-01,59:1.326109e-01):7.678825e-02,(66:5.221841e-02,63:4.526427e-02):8.976756e-02):4.818260e-01,((56:1.792907e-02,57:1.685505e-02):1.889892e-02,(58:7.104740e-04,64:1.281865e-02):2.288669e-02):2.685084e-01):2.455995e-01):7.514375e-01):7.284238e-01):2.982304e-01):2.700299e-01):1.178979e-01,22:3.770239e-02,1:5.964658e-02);
   tree gen.2736000 = [&U] (22:3.017739e-02,(23:5.208629e-02,(7:5.938235e-01,(((2:3.583764e-02,39:1.456497e-02):2.459136e-01,40:2.095118e-01):2.078279e-01,((62:6.338162e-01,((57:1.213843e-02,(56:8.874359e-03,(64:7.629794e-03,58:1.441243e-02):3.229585e-02):3.774163e-03):4.956569e-01,((66:4.242098e-02,63:5.388251e-02):7.847766e-02,(59:5.684160e-02,65:1.405781e-01):1.130590e-01):3.946910e-01):1.728909e-01):8.831710e-01,((((55:1.107581e+00,(4:3.442163e-02,5:1.342822e-01):4.655228e-01):6.763560e-01,3:8.052016e-01):2.405258e-01,((((((27:2.503686e-01,31:1.127320e-01):5.050195e-02,(32:5.675103e-04,28:7.770330e-04):6.695343e-02):3.179293e-02,29:3.949171e-02):2.503021e-02,33:6.354995e-02):2.235746e-02,30:3.058493e-02):6.437405e-01,((70:2.223939e-01,67:3.456825e-01):1.801268e-01,(69:4.806505e-01,68:2.650274e-01):5.646259e-02):2.650173e-01):8.968001e-01):3.608600e-01,(((6:4.930401e-01,8:8.807526e-01):7.776846e-01,(((41:1.942725e-01,(42:2.884687e-01,35:1.811082e-01):6.646122e-02):3.037932e-01,38:5.964722e-02):5.006245e-01,(25:5.913504e-01,(36:4.518458e-01,37:6.503006e-01):9.918445e-02):3.446095e-01):4.310258e-01):1.997889e-01,(34:1.472241e+00,((((((15:1.602769e-01,14:1.529183e-01):4.931142e-02,20:4.314459e-01):1.674361e-01,24:7.159067e-01):6.583003e-01,11:9.596542e-01):2.063225e-01,((((((21:6.770993e-02,9:1.526880e-01):6.585663e-02,13:1.468432e-01):5.382969e-01,(16:9.153830e-01,(60:4.596591e-01,61:5.193059e-01):6.379684e-01):4.589352e-01):3.464505e-01,18:1.079511e+00):7.885365e-02,(10:6.612318e-01,((19:7.747640e-01,17:7.476890e-01):2.898286e-01,(44:6.162786e-01,(43:6.114469e-01,54:8.490065e-01):1.254682e-01):8.633280e-01):1.103951e-01):3.457528e-01):1.482949e-01,(12:9.212393e-01,26:6.809753e-01):1.751953e-01):1.434784e-01):6.623960e-02,(((51:2.115407e-01,50:3.402705e-01):7.152057e-02,52:1.725390e-01):1.386788e+00,(((48:1.484081e-01,45:2.774149e-01):3.691442e-01,(53:8.951856e-01,(46:1.137929e-01,47:2.388463e-01):2.139322e-01):2.539877e-01):3.487220e-01,49:1.087962e+00):8.840617e-01):6.478655e-02):2.063071e-02):1.683845e-01):3.757647e-01):3.778007e-04):1.021394e+00):3.215309e-01):2.339589e-01):1.309517e-01,1:5.423717e-02);
   tree gen.2736500 = [&U] (22:1.007982e-01,(((((39:5.177807e-02,2:3.448417e-02):2.967966e-01,40:1.207898e-01):4.109012e-01,((((((69:3.181750e-01,68:5.974367e-02):4.210561e-02,(70:3.184703e-01,67:3.352337e-01):7.825448e-02):1.125477e+00,((30:3.793529e-02,33:5.979713e-02):4.191909e-02,((27:2.552071e-01,((28:3.367292e-03,32:2.420438e-03):7.701318e-02,31:8.770151e-02):3.555814e-03):2.973081e-02,29:3.971643e-02):1.125647e-02):6.573868e-01):7.667387e-01,((55:1.396551e+00,(4:8.980822e-02,5:6.282968e-02):8.826262e-01):1.638986e-01,3:7.898910e-01):2.423687e-01):3.274825e-01,(((8:6.102993e-01,6:4.327611e-01):8.779276e-01,((52:2.184084e-01,(50:2.553463e-01,51:2.115709e-01):5.165800e-02):1.544291e+00,34:6.643586e-01):4.378405e-01):5.526410e-02,((((38:2.362749e-01,((42:2.998772e-01,35:2.176936e-01):1.605822e-01,41:2.109664e-01):1.848130e-01):7.301292e-01,(25:4.740035e-01,(36:5.820316e-01,37:7.220405e-01):2.447534e-01):2.771769e-01):2.879197e-01,(49:6.604275e-01,((53:7.949883e-01,(47:1.981397e-01,46:1.890519e-01):5.654836e-01):3.095923e-01,(48:1.696096e-01,45:2.135222e-01):3.859412e-01):2.317660e-01):1.167302e+00):3.970890e-01,((11:8.269650e-01,((20:3.878472e-01,(14:1.455874e-01,15:1.275546e-01):1.608341e-01):3.090427e-01,24:7.223214e-01):6.122978e-01):2.340840e-01,(((((13:2.031617e-01,(9:2.364839e-01,21:1.631849e-01):7.380943e-02):6.898356e-01,(16:7.364906e-01,(61:6.809156e-01,60:6.834365e-01):7.307217e-01):6.114143e-01):4.665793e-01,(12:7.889608e-01,26:1.008181e+00):1.243819e-01):3.001405e-01,18:1.036226e+00):8.875924e-02,((19:6.220535e-01,17:6.025571e-01):6.328624e-01,(((43:8.790932e-01,54:6.732333e-01):7.368054e-02,44:7.284143e-01):9.332210e-01,10:1.164645e+00):7.159641e-02):5.525439e-01):1.626992e-01):3.845079e-01):1.813913e-01):2.252833e-01):5.642021e-01,(62:7.241138e-01,(((58:3.288414e-03,64:1.252884e-02):4.091172e-02,(57:7.546912e-02,56:5.055199e-03):7.189174e-03):4.469462e-01,((63:7.883868e-02,66:2.666551e-02):9.428816e-02,(65:2.438711e-01,59:8.603739e-02):1.026319e-01):4.157287e-01):4.571382e-01):4.750604e-01):9.728664e-01):2.612491e-01,7:6.911175e-01):1.680864e-01,23:1.562251e-01):7.160564e-02,1:9.639494e-02);
   tree gen.2737000 = [&U] (((7:5.673137e-01,(((2:5.126766e-02,39:2.110248e-02):3.236164e-01,40:3.413907e-01):2.362744e-01,((62:5.536516e-01,(((63:8.890244e-02,66:4.046587e-02):1.369330e-01,(59:4.797115e-02,65:1.560899e-01):7.130205e-02):2.824466e-01,((58:9.163699e-03,64:1.529758e-04):1.066697e-02,(57:4.970668e-02,56:1.252267e-02):3.113583e-02):3.409998e-01):2.371387e-01):8.155236e-01,(((((38:1.896548e-01,(41:3.001252e-01,(35:2.862396e-01,42:3.310728e-01):1.117170e-01):2.227899e-01):5.892845e-01,((37:6.371372e-01,36:4.521083e-01):3.200105e-01,25:5.443118e-01):3.907578e-01):6.661928e-01,((((26:6.850065e-01,12:1.333052e+00):3.159593e-01,(24:8.072992e-01,((15:1.235749e-01,14:1.822381e-01):1.311535e-01,20:2.764310e-01):1.986387e-01):7.700422e-01):2.899643e-01,((((((60:5.259314e-01,61:3.243351e-01):7.429864e-01,16:7.349102e-01):3.838661e-01,((9:2.370901e-01,21:1.394965e-01):1.131885e-01,13:2.474315e-01):6.801063e-01):1.510038e-01,18:1.296662e+00):1.013475e-01,11:9.511284e-01):3.065172e-01,((17:5.863390e-01,19:8.600158e-01):5.971572e-01,(((44:6.734057e-01,54:7.623653e-01):1.055167e-01,43:7.403608e-01):7.089694e-01,10:1.448445e+00):1.689017e-01):4.585592e-01):1.191762e-01):3.343258e-01,((((52:2.504945e-01,51:2.733239e-01):9.847335e-02,50:2.655522e-01):1.382363e+00,34:1.095691e+00):2.167338e-01,(((45:1.917865e-01,48:2.669089e-01):3.379532e-01,((46:2.674144e-01,47:2.189687e-01):3.157850e-01,53:8.636259e-01):8.557291e-02):3.696526e-01,49:1.330480e+00):1.079804e+00):1.535529e-01):1.626987e-01):1.865471e-01,((((4:1.092709e-01,5:1.379564e-02):8.627224e-01,55:1.282506e+00):2.391079e-01,3:6.495032e-01):2.213876e-01,(((67:2.624039e-01,70:2.160944e-01):9.681750e-02,(68:1.603544e-01,69:2.622882e-01):2.221870e-01):1.090952e+00,(30:7.532083e-02,((((27:1.765131e-01,(28:1.762777e-02,32:2.803440e-02):1.208820e-01):1.191930e-02,31:1.240985e-01):2.853299e-02,29:6.057184e-02):2.313411e-02,33:4.937517e-02):1.494676e-03):1.059827e+00):8.004575e-01):3.931986e-01):1.838030e-01,(8:6.697755e-01,6:6.356357e-01):1.286870e+00):1.622395e-01):7.142929e-01):3.617408e-01):1.773862e-01,23:9.507286e-02):7.834393e-02,22:5.613821e-02,1:7.625514e-02);
   tree gen.2737500 = [&U] (((7:5.792231e-01,(((2:4.176756e-02,39:2.795530e-02):3.461026e-01,40:3.369931e-01):2.332309e-01,((62:5.465198e-01,(((63:8.775726e-02,66:3.994461e-02):1.351691e-01,(59:4.291087e-02,65:1.540792e-01):4.256168e-02):4.573482e-01,((58:9.045658e-03,64:1.510052e-04):4.306763e-02,(57:4.906639e-02,56:7.567622e-02):1.583668e-02):3.366073e-01):2.340841e-01):8.050186e-01,(((((38:1.872118e-01,(41:2.338988e-01,(35:2.754880e-01,42:3.268081e-01):6.201397e-02):2.199200e-01):8.398139e-01,((37:6.289300e-01,36:4.462845e-01):3.158883e-01,25:5.373003e-01):4.958308e-01):5.651714e-01,((((((((60:5.175419e-01,61:6.956498e-01):6.243347e-01,16:7.254435e-01):3.789214e-01,((9:2.340360e-01,21:1.497499e-01):1.019188e-01,13:2.087690e-01):5.157798e-01):2.317164e-01,18:1.279959e+00):1.045723e-01,(26:6.761827e-01,12:1.072457e+00):2.836550e-01):1.120871e-01,(24:7.969001e-01,((15:1.090526e-01,14:1.798906e-01):1.288377e-01,20:2.728702e-01):1.960800e-01):7.601230e-01):1.411802e-01,(11:1.374976e+00,((17:5.787861e-01,19:8.489376e-01):5.894650e-01,(((44:8.418096e-01,43:7.295763e-01):2.061480e-01,54:8.096443e-01):5.353580e-01,10:1.429787e+00):1.667260e-01):2.756261e-01):5.046541e-02):3.300192e-01,(((50:2.654354e-01,(51:4.530564e-01,52:2.445833e-01):4.036210e-02):1.684665e+00,34:1.081577e+00):4.449012e-01,(((45:1.893161e-01,48:2.634708e-01):3.983374e-01,((46:2.639698e-01,47:2.161481e-01):3.117172e-01,53:8.525013e-01):4.612647e-01):1.528329e-01,49:1.313342e+00):9.600812e-01):9.964765e-02):2.191706e-01):1.841441e-01,((((4:1.078633e-01,5:5.897526e-02):8.516093e-01,55:1.265986e+00):2.360279e-01,3:6.411367e-01):2.702694e-01,(((67:2.513428e-01,70:2.133108e-01):9.557036e-02,(68:1.582889e-01,69:4.596923e-01):2.789185e-01):9.223122e-01,((((((28:1.740070e-02,32:2.767327e-02):1.228565e-01,27:1.742394e-01):5.719650e-02,31:1.127337e-01):2.488320e-02,29:2.097337e-02):2.401559e-02,30:2.397387e-02):4.549615e-02,33:4.680429e-02):1.097574e+00):1.044681e+00):3.881336e-01):1.814353e-01,(8:6.611479e-01,6:6.274478e-01):1.228233e+00):1.601496e-01):1.074508e+00):3.570810e-01):2.005269e-01,23:9.384819e-02):9.580519e-02,22:5.541507e-02,1:7.527287e-02);
   tree gen.2738000 = [&U] ((23:1.110635e-01,((((((((52:2.237904e-01,(50:2.589369e-01,51:2.661251e-01):1.076103e-01):1.249300e+00,34:9.714100e-01):3.548540e-01,((6:5.532265e-01,8:7.785320e-01):9.095820e-01,(((25:5.863442e-01,(37:5.496308e-01,36:6.083551e-01):1.350150e-01):3.405562e-01,(38:1.176417e-01,(41:2.202371e-01,(42:2.826434e-01,35:2.501122e-01):1.098481e-01):2.448275e-01):6.505529e-01):3.185425e-01,(49:1.038375e+00,((53:8.077081e-01,(47:2.590560e-01,46:1.545134e-01):4.893816e-01):9.142590e-02,(48:3.143118e-01,45:1.721095e-01):3.196239e-01):5.311837e-01):1.068405e+00):6.043588e-02):2.777827e-01):8.624693e-02,((24:7.168157e-01,((14:2.234309e-01,15:1.668930e-01):6.909568e-02,20:3.014814e-01):1.935944e-01):8.679126e-01,(((19:1.116581e+00,17:4.307897e-01):4.474281e-01,(10:1.219141e+00,((43:7.708906e-01,54:7.461843e-01):2.726249e-01,44:3.896375e-01):1.063810e+00):3.821941e-02):4.043468e-01,((12:9.377806e-01,26:9.554520e-01):3.952938e-01,(11:1.077112e+00,((13:1.477273e-01,(9:1.487365e-01,21:1.644806e-01):1.305298e-01):7.241654e-01,(18:1.153491e+00,((60:5.109106e-01,61:3.960254e-01):5.546090e-01,16:6.893477e-01):9.065766e-01):5.124708e-02):4.255461e-01):8.128706e-02):3.561655e-02):2.611615e-01):5.413736e-01):2.479202e-01,((((66:4.439930e-02,63:1.012471e-01):1.165526e-01,(65:2.474323e-01,59:7.890276e-02):8.406999e-02):3.429864e-01,((58:4.265121e-03,64:2.572194e-03):1.732528e-02,(56:3.250386e-02,57:2.354929e-02):3.106129e-02):3.636910e-01):2.951064e-01,62:3.985084e-01):8.346832e-01):7.807785e-03,(((55:9.806985e-01,(4:1.090033e-02,5:8.972088e-02):4.140529e-01):5.600281e-01,3:7.885941e-01):1.930740e-01,((33:5.853207e-03,(30:3.720213e-02,(29:4.781752e-02,((32:5.272698e-04,28:1.247041e-02):3.163301e-02,(31:1.014510e-01,27:1.540081e-01):3.850523e-02):4.095014e-03):2.369810e-02):3.090222e-02):7.136424e-01,((68:1.919460e-01,69:2.147688e-01):1.077007e-01,(67:6.639920e-02,70:3.854617e-01):2.676878e-01):8.957482e-01):7.330724e-01):4.261885e-01):7.908900e-01,((2:1.494438e-02,39:2.424013e-02):2.908714e-01,40:2.485353e-01):2.759563e-01):5.434386e-01,7:6.168987e-01):2.122140e-01):9.059746e-02,22:7.466015e-02,1:7.447805e-02);
   tree gen.2738500 = [&U] (((7:5.009176e-01,(((2:3.612098e-02,39:3.833317e-02):2.993128e-01,40:2.867217e-01):3.944897e-01,((62:6.775169e-01,(((63:7.589331e-02,66:1.933968e-02):1.168955e-01,(59:3.710972e-02,65:2.717326e-01):5.849894e-02):5.677006e-01,((58:7.189030e-03,64:2.410390e-03):5.818787e-02,(57:4.243308e-02,56:6.730616e-02):7.438381e-03):2.393134e-01):1.183287e-01):6.961877e-01,((8:5.717669e-01,6:7.964224e-01):1.053193e+00,(((38:1.619025e-01,(41:2.371484e-01,(35:2.670764e-01,42:2.826267e-01):1.207690e-01):1.901889e-01):7.276912e-01,((37:5.439046e-01,36:3.859511e-01):9.005278e-02,25:5.075486e-01):5.898348e-01):3.571003e-01,((((((((18:1.161281e+00,(((60:4.475752e-01,61:3.421586e-01):5.399306e-01,16:9.900201e-01):3.276948e-01,((9:1.626041e-01,21:9.954391e-02):4.795006e-02,13:2.005960e-01):2.308635e-01):4.016956e-01):1.101532e-01,(26:8.334283e-01,12:9.274713e-01):2.943209e-01):1.307360e-01,((17:5.005397e-01,19:7.341693e-01):2.837307e-01,((44:7.352412e-01,(43:6.467408e-01,54:1.032895e+00):1.116245e-01):3.297745e-01,10:1.236493e+00):6.651237e-02):5.009273e-01):2.344581e-02,11:1.189093e+00):6.084210e-02,(24:7.029270e-01,((15:9.430975e-02,14:1.896224e-01):1.207984e-01,20:2.359807e-01):1.695718e-01):6.312934e-01):3.563501e-01,(((45:3.852312e-01,48:2.356000e-01):4.725586e-01,((46:2.282835e-01,47:1.781344e-01):2.831762e-01,53:8.344687e-01):2.275195e-01):2.527039e-01,49:1.135790e+00):1.014439e+00):7.505753e-02,(34:9.353577e-01,(52:2.098334e-01,(50:2.212064e-01,51:3.509915e-01):3.424025e-02):1.156345e+00):3.726940e-01):2.088028e-01,((((4:2.963307e-02,5:5.100237e-02):7.364798e-01,55:1.094836e+00):2.952030e-01,3:5.544611e-01):2.484112e-01,((((67:2.173637e-01,70:2.137991e-01):2.383098e-01,68:1.337261e-01):3.974463e-02,69:3.975463e-01):6.642816e-01,((30:4.969480e-02,((((28:1.235170e-02,32:2.033694e-03):9.167527e-02,31:9.749321e-02):7.637517e-03,27:1.506839e-01):3.098684e-02,29:6.937337e-02):2.170610e-02):3.994977e-02,33:4.047679e-02):4.896716e-01):1.281708e+00):3.259063e-01):5.639471e-02):7.735385e-02):1.922729e-01):7.937133e-01):4.770171e-01):1.734175e-01,23:8.116080e-02):9.011869e-02,22:5.223358e-02,1:5.912354e-02);
   tree gen.2739000 = [&U] (22:5.129576e-02,(((((39:1.086641e-02,2:4.943376e-02):2.182174e-01,40:1.342615e-01):4.370293e-01,((((((69:4.522338e-01,(70:3.518897e-01,67:1.226338e-01):8.851565e-02):2.137767e-02,68:1.501174e-01):8.848798e-01,(29:6.702648e-02,((((28:2.216422e-02,32:2.060133e-02):8.188060e-02,27:1.540597e-01):1.952879e-02,31:7.540194e-02):8.703781e-02,(30:4.296204e-02,33:2.421976e-02):1.252763e-02):4.662104e-03):7.036989e-01):6.813376e-01,((55:1.114691e+00,(4:1.215641e-01,5:8.129469e-03):6.388211e-01):4.361056e-01,3:6.472804e-01):2.104029e-01):1.138370e-01,(((38:2.563563e-01,((42:3.172057e-01,35:2.302731e-01):6.702431e-02,41:2.231572e-01):2.054988e-01):5.409915e-01,(25:5.013940e-01,(36:4.272660e-01,37:4.529381e-01):1.694328e-01):2.778951e-01):6.948384e-01,((((51:2.343805e-01,(52:1.928110e-01,50:1.570075e-01):7.855728e-02):2.033072e+00,34:7.681708e-01):2.133265e-01,((49:7.982198e-01,((53:8.409271e-01,(47:2.092500e-01,46:8.255955e-02):2.936994e-01):4.980696e-01,(48:3.375308e-01,45:2.258607e-01):6.702766e-01):2.336820e-01):1.022801e+00,(((19:5.458392e-01,17:6.373761e-01):2.644031e-01,(10:1.028880e+00,(43:9.298920e-01,(44:5.005155e-01,54:5.510192e-01):2.540499e-01):8.609422e-01):1.235385e-01):6.427529e-01,(((((13:2.237705e-01,(9:1.733521e-01,21:1.282139e-01):1.042408e-01):3.950805e-01,(16:1.176863e+00,(61:7.202627e-01,60:3.966413e-01):9.100037e-01):1.896105e-01):3.513273e-01,18:1.140207e+00):1.944379e-01,(12:6.783115e-01,26:5.022895e-01):3.769106e-01):3.600507e-01,(11:8.747515e-01,((20:3.120844e-01,(14:1.202879e-01,15:1.261340e-01):1.524426e-01):1.424904e-01,24:7.802913e-01):5.613776e-01):1.141702e-01):5.753780e-02):3.614849e-01):6.624127e-03):1.157501e-01,(8:6.631323e-01,6:7.664573e-01):9.822021e-01):8.500099e-03):6.479833e-02):3.274980e-01,(62:7.659571e-01,(((58:2.192914e-04,64:1.923004e-03):1.785432e-02,(57:2.753953e-02,56:4.494156e-02):3.805568e-02):1.704749e-01,((63:6.954313e-02,66:2.211055e-02):1.176664e-01,(65:2.910810e-01,59:5.715070e-02):6.294986e-02):4.397518e-01):2.844482e-01):6.477911e-01):6.708517e-01):4.234816e-01,7:7.310541e-01):1.980716e-01,23:4.018786e-02):1.557375e-01,1:8.640623e-02);
   tree gen.2739500 = [&U] (((7:5.110099e-01,(((2:3.684874e-02,39:3.910550e-02):3.053433e-01,40:1.626254e-01):2.872974e-01,((62:5.431291e-01,(((63:7.742238e-02,66:1.986060e-02):1.444139e-01,(59:3.785740e-02,65:2.772073e-01):5.321805e-02):4.397090e-01,((58:2.346444e-03,64:3.577711e-03):2.723695e-02,(56:7.178145e-02,57:2.863651e-02):3.030100e-03):3.190183e-01):3.686392e-01):9.247878e-01,(((((4:6.779427e-02,5:5.312449e-02):7.681616e-01,55:8.847789e-01):2.910909e-01,3:5.656322e-01):4.045729e-01,(((68:4.906939e-02,69:3.868224e-01):1.393011e-01,(67:1.632103e-01,70:2.181066e-01):1.805306e-01):1.116970e+00,((((28:1.260056e-02,32:7.413454e-03):3.738491e-02,27:1.671350e-01):1.366275e-02,31:9.945748e-02):3.337559e-02,((30:9.061786e-02,33:6.513165e-02):1.678788e-02,29:6.252173e-02):8.590886e-03):3.875952e-01):8.455926e-01):2.436658e-01,(((8:5.907164e-01,6:7.911108e-01):9.400363e-01,((38:1.651645e-01,(41:2.031094e-01,(35:3.916090e-01,42:3.342923e-01):5.608800e-02):1.940208e-01):7.423525e-01,((37:5.548630e-01,36:3.937271e-01):2.492775e-01,25:5.303532e-01):2.807830e-01):3.000405e-01):8.205301e-02,((((((15:1.000783e-01,14:1.823813e-01):1.520517e-01,24:7.707885e-01):1.228232e-01,20:2.407352e-01):5.765375e-01,(((45:1.698705e-01,48:3.605463e-01):4.820796e-01,((46:2.328829e-01,47:1.817234e-01):2.888815e-01,53:8.512814e-01):2.321035e-01):2.577953e-01,49:1.208311e+00):9.795347e-01):1.903966e-01,((((18:1.184678e+00,(((60:4.565928e-01,61:3.490523e-01):5.508089e-01,16:1.009967e+00):3.253422e-01,((21:1.177332e-01,13:1.987147e-01):2.529507e-03,9:1.662310e-01):6.561592e-01):1.622475e-01):1.467121e-01,(26:8.659088e-01,12:9.461577e-01):2.778797e-01):3.006829e-01,(((17:6.027891e-01,19:8.642304e-01):2.874060e-01,((44:5.840461e-01,54:1.053705e+00):1.834356e-03,43:5.678068e-01):6.015552e-01):3.826244e-01,10:1.207653e+00):3.508160e-01):8.811465e-02,11:1.231368e+00):1.361077e-01):2.433432e-01,(34:9.894311e-01,(51:1.479261e-01,(52:3.556202e-01,50:2.367399e-01):2.200986e-03):1.179643e+00):3.727106e-01):2.373565e-02):2.829431e-01):2.526866e-01):8.061363e-01):4.381949e-01):1.718266e-01,23:1.809037e-01):1.115514e-01,22:1.089932e-01,1:4.111888e-02);
   tree gen.2740000 = [&U] ((23:5.699083e-02,(((((((55:9.547038e-01,(4:6.662408e-02,5:8.734271e-02):7.533889e-01):6.816226e-01,3:7.385476e-01):4.136226e-01,((((29:4.655005e-02,((27:1.489476e-01,(32:5.460105e-03,28:4.563863e-03):5.794226e-02):3.440120e-02,31:9.566907e-02):6.779197e-02):1.580292e-02,33:4.606972e-02):1.245734e-01,30:1.747327e-02):7.786660e-01,((69:3.965826e-01,(67:7.753362e-02,70:2.116437e-01):1.852036e-01):5.812948e-02,68:1.893208e-01):1.090792e+00):8.615217e-01):6.273678e-02,((((66:2.458896e-02,63:6.709507e-02):1.282418e-01,(65:1.395144e-01,59:5.328193e-02):5.007023e-02):3.305861e-01,((58:3.911382e-03,64:2.763920e-03):1.031801e-02,(56:5.163605e-02,57:2.292508e-02):1.002722e-02):3.450030e-01):5.204691e-01,62:3.401542e-01):1.020534e+00):2.536993e-01,(((6:5.385626e-01,8:9.876088e-01):8.991785e-01,(((25:5.289464e-01,(37:4.992797e-01,36:4.715117e-01):4.183369e-01):3.111642e-01,(38:1.285904e-01,(41:2.047919e-01,(42:2.751516e-01,35:3.023336e-01):6.121191e-02):3.539930e-01):7.627994e-01):2.055107e-01,(49:7.294805e-01,((53:8.119197e-01,(47:1.612567e-01,46:2.870764e-01):3.798766e-01):1.768388e-01,(48:2.944736e-01,45:1.575458e-01):6.411891e-01):3.725851e-01):1.100683e+00):8.993366e-02):2.640043e-01,(((((((60:3.806684e-01,61:3.855283e-01):7.585041e-01,16:6.710757e-01):6.577717e-01,(13:6.919352e-02,(9:3.036303e-01,21:1.662513e-01):2.006083e-01):6.817453e-01):4.356053e-01,18:1.122916e+00):3.833791e-02,((19:1.047335e+00,17:6.161749e-01):3.541602e-01,(10:1.186827e+00,((43:7.504572e-01,54:8.298021e-01):2.053640e-01,44:4.017095e-01):9.828657e-01):5.090823e-02):2.654858e-01):5.272297e-02,((11:1.048562e+00,(24:9.188264e-01,((14:1.649975e-01,15:1.709739e-01):8.531176e-02,20:2.948618e-01):1.228149e-01):8.234276e-01):6.220093e-02,(12:7.601532e-01,26:7.812558e-01):4.076754e-01):1.641985e-01):1.774455e-01,(((52:3.424474e-01,51:3.418333e-01):2.055456e-02,50:7.292095e-02):1.413683e+00,34:9.456615e-01):3.743619e-01):8.505728e-02):1.858465e-01):8.221993e-01,((2:5.237200e-02,39:4.655941e-02):2.058767e-01,40:2.523180e-01):3.829663e-01):4.781965e-01,7:6.005470e-01):1.476202e-01):9.995361e-02,22:1.067767e-01,1:1.749396e-02);
   tree gen.2740500 = [&U] (((7:5.160391e-01,(((2:3.721139e-02,39:9.778530e-03):3.083484e-01,40:2.242965e-01):2.118867e-01,((62:5.503801e-01,(((63:4.540420e-02,66:2.416705e-02):1.922909e-01,(59:6.936868e-02,65:2.799355e-01):2.042195e-02):3.924020e-01,((58:9.240567e-03,64:3.612921e-03):2.145748e-02,(56:1.556450e-02,57:1.590281e-02):1.022849e-02):3.221580e-01):3.215221e-01):7.156859e-01,(((((4:6.846148e-02,5:5.187089e-02):7.757216e-01,55:8.934866e-01):2.939557e-01,3:5.711990e-01):2.644048e-01,(((68:2.940786e-02,69:3.906294e-01):1.442864e-01,(67:2.686968e-01,70:4.032915e-01):2.599966e-02):9.970245e-01,((((((28:3.369792e-03,32:7.926376e-03):3.775284e-02,27:2.571577e-01):1.365184e-02,31:4.651879e-02):3.454076e-02,29:5.724764e-02):1.969504e-02,30:4.848169e-02):1.406423e-02,33:4.904728e-02):7.051765e-01):8.834020e-01):2.460638e-01,((((8:1.007888e+00,6:4.496945e-01):9.492878e-01,((38:1.667900e-01,(41:2.051083e-01,(35:3.461924e-01,42:3.375823e-01):1.476146e-01):1.959303e-01):7.496585e-01,((37:5.603238e-01,36:3.976021e-01):1.335740e-01,25:5.355728e-01):1.191129e-01):4.351981e-01):1.094397e-01,((((45:1.363902e-01,48:3.376123e-01):4.272860e-01,((46:1.544870e-01,47:1.835118e-01):4.093742e-01,53:8.596594e-01):2.072832e-01):1.325402e-01,49:1.143412e+00):1.094616e+00,(((12:1.282584e+00,26:8.744308e-01):2.276142e-01,((24:7.783744e-01,((15:1.144835e-01,14:1.841763e-01):1.462927e-01,20:2.431044e-01):1.980344e-01):6.514193e-01,11:1.243487e+00):1.504512e-01):1.092793e-02,((((17:5.766531e-01,19:8.727359e-01):3.918287e-01,(44:5.722171e-01,(54:1.064075e+00,43:6.016981e-01):1.701731e-01):5.887905e-01):1.047744e-01,10:1.149527e+00):4.849220e-01,(((60:4.756541e-01,61:4.143480e-01):5.122245e-01,16:1.019907e+00):4.902760e-01,(18:1.196337e+00,(13:1.915013e-01,(21:1.188919e-01,9:1.205451e-01):5.535193e-02):6.121444e-01):3.268171e-02):2.772117e-01):1.475217e-01):2.030277e-01):1.512353e-01):2.372744e-02,(34:7.936714e-01,((50:2.390698e-01,52:2.865867e-01):5.009597e-02,51:2.669266e-01):1.189019e+00):4.952157e-01):3.003063e-01):3.144564e-01):6.187321e-01):4.425075e-01):1.655370e-01,23:6.309308e-02):1.776436e-01,22:4.254367e-03,1:1.157483e-01);
   tree gen.2741000 = [&U] (22:8.372805e-02,((7:6.300592e-01,((40:3.185734e-01,(39:3.569627e-02,2:3.823159e-02):3.057622e-01):3.255930e-01,(((((57:5.055997e-02,56:6.291655e-03):3.608450e-02,(64:5.654949e-03,58:2.686699e-03):1.049877e-02):5.243832e-01,((65:2.132139e-01,59:6.192707e-02):7.425561e-02,(66:3.666167e-02,63:6.523224e-02):7.962852e-02):3.768912e-01):3.688094e-01,62:6.025739e-01):7.407400e-01,(((((69:2.931527e-01,(67:2.255906e-01,70:2.639367e-01):6.497205e-02):1.375263e-01,68:3.470014e-01):5.670196e-01,(29:7.715633e-02,((31:6.395385e-02,((32:2.007572e-03,28:4.984838e-03):6.887445e-02,27:2.655880e-01):2.077631e-02):8.239715e-02,(33:7.534527e-02,30:2.648865e-02):6.203332e-03):1.028116e-02):9.357173e-01):9.778108e-01,(((5:4.949409e-02,4:6.356830e-02):8.201876e-01,55:1.153230e+00):1.142439e-01,3:5.602312e-01):2.223748e-01):7.942897e-02,(((38:1.282529e-01,((42:3.035855e-01,35:2.243212e-01):5.017433e-02,41:2.047928e-01):1.943064e-01):1.082837e+00,((36:5.603486e-01,37:8.947184e-01):1.105427e-01,25:6.097507e-01):2.672134e-01):5.203061e-01,((((((50:1.899073e-01,51:2.765989e-01):1.677716e-01,52:7.205387e-02):2.179556e+00,34:6.694178e-01):2.878880e-01,((((46:1.462985e-01,47:3.414877e-01):3.652654e-01,53:7.239265e-01):1.206303e-01,(45:2.557774e-01,48:3.054510e-01):5.880902e-01):3.925808e-01,49:1.053822e+00):9.567526e-01):3.158615e-01,(((((24:6.687689e-01,((15:1.454154e-01,14:1.569601e-01):1.772044e-01,20:4.808003e-01):1.862635e-01):8.552603e-01,11:9.761213e-01):9.597921e-02,(12:9.547951e-01,26:1.311973e+00):3.244271e-02):1.863491e-01,(18:1.158627e+00,((16:1.308432e+00,(61:3.025683e-01,60:7.746833e-01):4.067609e-01):4.278262e-01,(13:2.762601e-01,(21:1.001797e-01,9:2.259534e-01):8.264321e-02):4.262646e-01):4.268998e-01):4.790100e-01):1.354639e-01,((19:8.681219e-01,17:8.059331e-01):4.267854e-01,((44:7.686878e-01,(43:6.574836e-01,54:6.349305e-01):8.737185e-02):8.336157e-01,10:8.820836e-01):1.106257e-01):3.475776e-01):2.757842e-01):8.346346e-02,(8:7.164765e-01,6:2.927593e-01):9.119469e-01):1.138203e-01):1.623164e-01):2.816069e-01):8.860663e-01):4.137796e-01):2.424023e-01,23:8.206846e-02):9.095965e-02,1:1.071171e-01);
   tree gen.2741500 = [&U] (22:8.710896e-02,((7:6.135623e-01,((40:3.102322e-01,(39:1.451089e-02,2:3.605335e-02):2.977564e-01):3.170680e-01,(((((57:4.005611e-02,56:9.626286e-03):3.169382e-02,(64:5.506885e-03,58:3.250940e-03):9.262045e-03):5.012710e-01,((65:2.076313e-01,59:6.030563e-02):5.760049e-02,(66:3.570175e-02,63:6.352426e-02):7.754361e-02):3.670231e-01):3.591528e-01,62:5.867967e-01):1.496589e+00,(((((67:2.196840e-01,70:2.570260e-01):6.327088e-02,(69:2.854770e-01,68:4.522040e-01):6.016622e-02):5.861920e-01,(((31:6.227935e-02,((32:3.744912e-03,28:1.214204e-02):6.368681e-02,27:2.586341e-01):1.875702e-02):4.960124e-02,29:3.906255e-02):2.447597e-02,(33:7.337250e-02,30:2.880872e-02):8.036335e-03):5.282535e-01):1.337718e+00,(((5:4.784342e-02,4:6.562574e-02):7.238595e-01,55:1.123035e+00):2.942391e-01,3:5.455627e-01):3.451933e-01):7.734928e-02,((((38:1.331822e-01,((42:2.956368e-01,35:2.500598e-01):1.553781e-01,41:1.994307e-01):2.796223e-01):1.054486e+00,((36:5.456770e-01,37:8.712920e-01):1.076484e-01,25:5.226664e-01):3.692311e-01):5.066829e-01,(8:1.010321e+00,6:2.850940e-01):8.529201e-01):6.017731e-02,(((((50:1.849350e-01,51:2.693567e-01):1.633788e-01,52:7.016728e-02):2.122489e+00,34:1.040815e+00):3.066610e-02,((((46:1.424679e-01,47:3.325465e-01):3.557016e-01,53:7.049719e-01):3.007464e-01,(45:2.490804e-01,48:2.974534e-01):6.777354e-01):2.442378e-01,49:1.026230e+00):9.317020e-01):2.840888e-01,(((((12:9.672278e-01,26:9.394051e-01):4.959635e-01,(24:6.512585e-01,((15:1.496551e-01,14:1.467975e-01):7.803776e-02,20:4.682115e-01):1.878751e-01):8.328670e-01):9.127501e-02,11:8.789967e-01):1.320083e-01,((19:9.233610e-01,17:5.996657e-01):4.238597e-01,((44:7.495427e-01,(43:6.402687e-01,54:6.183061e-01):8.508419e-02):7.971727e-01,10:8.604743e-01):1.384447e-02):3.384769e-01):2.535088e-01,(18:1.193841e+00,((16:1.274173e+00,(61:5.225345e-01,60:4.425526e-01):3.805884e-01):4.166244e-01,((13:2.355321e-01,9:2.200373e-01):7.765060e-02,21:7.237547e-02):4.948127e-01):3.413632e-01):3.731857e-01):1.461834e-01):1.141855e-01):1.580665e-01):1.051358e-01):8.483873e-01):4.029456e-01):2.360555e-01,23:7.991966e-02):8.857806e-02,1:1.043125e-01);
   tree gen.2742000 = [&U] (22:4.887448e-02,((((((62:5.268332e-01,(((65:1.773678e-01,59:7.308200e-02):4.338294e-02,(66:4.838558e-02,63:6.130246e-02):1.300581e-01):2.215087e-01,((64:9.084344e-03,58:3.846459e-03):1.708209e-02,(56:1.319076e-02,57:3.038213e-02):6.282750e-03):3.435611e-01):2.458994e-01):5.664350e-01,((((55:1.089269e+00,(5:3.915375e-03,4:9.778104e-02):5.544942e-01):5.993857e-01,3:6.831251e-01):2.705675e-01,((((((32:6.617289e-03,28:1.659454e-03):6.807749e-02,31:1.020507e-01):3.057830e-03,27:1.742550e-01):4.510701e-02,29:6.954164e-02):2.513479e-02,(33:6.776107e-02,30:1.018166e-01):1.832012e-02):3.061799e-01,((70:2.208972e-01,67:2.060197e-01):3.588964e-01,(69:3.056512e-01,68:4.127364e-01):7.722829e-02):5.397133e-01):8.976148e-01):2.194515e-01,((((((45:2.043855e-01,48:1.945364e-01):5.923633e-01,(53:6.933309e-01,(47:2.960268e-01,46:1.159298e-01):5.360046e-01):1.048029e-01):4.371296e-01,49:6.964445e-01):1.131175e+00,(((18:9.176563e-01,((((21:1.983557e-01,9:1.389798e-01):2.183957e-02,13:2.392016e-01):4.975013e-01,((61:3.003432e-01,60:5.473089e-01):5.534968e-01,16:7.283025e-01):5.086464e-01):4.198800e-01,(26:6.065834e-01,12:9.827134e-01):2.629504e-01):1.413823e-01):1.395772e-01,(11:9.794853e-01,(24:8.252579e-01,((15:1.328163e-01,14:1.678584e-01):1.418361e-01,20:4.446807e-01):2.265612e-01):6.486749e-01):1.678444e-01):1.025542e-01,((19:5.569559e-01,17:6.265647e-01):4.403468e-01,((43:7.845102e-01,(54:7.646262e-01,44:3.577170e-01):1.650900e-01):1.044746e+00,10:1.184106e+00):8.183229e-02):4.650168e-01):1.001211e-01):2.083892e-01,(34:1.093334e+00,(((37:7.035892e-01,36:4.149719e-01):4.361897e-02,25:6.839076e-01):3.888613e-01,(38:7.805511e-02,((42:2.690514e-01,35:2.544089e-01):1.477230e-01,41:1.522958e-01):2.505961e-01):5.412495e-01):3.749461e-01):7.262458e-02):2.354568e-01,(8:7.117461e-01,6:5.291329e-01):8.215334e-01):1.046303e-01):9.915426e-02):7.228744e-02,(52:1.104579e-01,(50:2.369189e-01,51:2.591938e-01):9.260896e-02):1.437578e+00):9.742351e-01,(40:1.472267e-01,(2:1.789019e-02,39:4.396453e-02):2.904836e-01):3.853522e-01):3.001738e-01,7:3.464499e-01):2.580304e-01,23:5.867275e-02):1.869491e-01,1:1.164101e-01);
   tree gen.2742500 = [&U] (22:4.917521e-02,((((((62:5.300748e-01,(((65:1.784591e-01,59:8.003614e-02):4.364988e-02,(66:4.868329e-02,63:6.707470e-02):1.107217e-01):2.494146e-01,((64:9.140241e-03,58:3.870126e-03):4.861587e-03,(56:6.933340e-03,57:3.056907e-02):9.601239e-03):3.456750e-01):2.001743e-01):5.699204e-01,((((55:1.095971e+00,(5:1.194518e-02,4:9.838270e-02):7.404944e-01):4.610236e-01,3:5.365375e-01):2.534583e-01,((30:4.320067e-02,(((31:1.026786e-01,((32:1.264798e-02,28:1.669665e-03):6.702799e-02,27:1.753272e-01):2.953920e-03):6.182702e-02,29:6.996953e-02):2.800816e-02,33:2.509698e-02):2.041820e-03):1.375018e+00,((68:4.152760e-01,(70:4.762053e-01,67:2.072873e-01):1.295389e-01):2.809085e-02,69:3.075319e-01):5.189838e-01):9.031379e-01):2.208018e-01,((((((45:2.056431e-01,48:1.957334e-01):5.960082e-01,(53:7.156419e-01,(47:2.978483e-01,46:1.166431e-01):3.490618e-01):2.095935e-01):4.398192e-01,49:7.007297e-01):7.160780e-01,(((18:1.104679e+00,(((13:2.406734e-01,(9:1.287642e-01,21:1.363946e-01):6.725199e-02):5.111839e-01,((61:3.021912e-01,60:5.506766e-01):5.569025e-01,16:7.327838e-01):5.117762e-01):4.046186e-01,(26:8.837925e-01,12:9.887601e-01):1.148246e-01):1.317220e-01):4.803740e-02,((19:1.065416e+00,17:6.304200e-01):4.430563e-01,((43:6.369768e-01,(54:7.745373e-01,44:3.599180e-01):1.607883e-01):1.083364e+00,10:1.191392e+00):2.059254e-01):2.874653e-01):3.567260e-02,(11:9.855121e-01,(24:8.303357e-01,((15:1.628843e-01,14:1.688913e-01):6.461003e-02,20:4.333578e-01):2.279553e-01):6.526663e-01):1.688772e-01):2.120233e-01):1.146470e-01,(34:1.100061e+00,(((37:7.079184e-01,36:3.412589e-01):1.372522e-01,25:6.881158e-01):3.912539e-01,(38:1.212183e-01,((42:2.459357e-01,35:2.559743e-01):1.095275e-01,41:1.532329e-01):2.521381e-01):5.445799e-01):7.660182e-01):8.100754e-02):7.697692e-02,(8:7.161255e-01,6:5.323887e-01):8.353973e-01):1.172720e-01):2.535849e-01):1.829266e-01,(52:1.111376e-01,(50:2.383767e-01,51:3.211686e-01):8.213015e-02):1.446424e+00):9.802296e-01,(40:1.417451e-01,(2:2.800893e-02,39:4.423504e-02):2.844104e-01):3.877233e-01):3.020208e-01,7:8.137469e-01):2.596181e-01,23:5.903377e-02):7.275116e-02,1:1.171264e-01);
   tree gen.2743000 = [&U] (22:4.707654e-02,(23:1.546418e-01,(7:4.341732e-01,(((2:4.576479e-02,39:8.539396e-02):3.076719e-01,40:3.464122e-01):5.742530e-01,((62:4.392324e-01,(((64:2.072211e-03,58:3.293369e-04):2.429154e-02,(57:1.222587e-02,56:7.619373e-03):4.225061e-02):5.462173e-01,((66:4.106841e-02,63:8.378959e-02):1.595543e-01,(59:9.406132e-02,65:2.664259e-01):7.985003e-02):2.502264e-01):3.040820e-01):5.753483e-01,((((55:1.170646e+00,(4:1.203985e-01,5:2.749610e-02):4.958663e-01):5.197189e-01,((((33:6.519221e-02,30:8.969526e-02):6.445693e-02,((27:2.144037e-01,(32:1.448344e-02,28:1.920606e-03):7.285870e-02):4.144487e-02,31:4.296359e-02):2.759947e-02):1.390959e-02,29:6.477475e-02):8.686461e-01,(68:2.909211e-01,((70:3.099441e-01,67:1.628128e-01):2.688555e-01,69:2.030685e-01):7.474843e-02):1.153819e+00):6.010060e-01):1.166248e-01,3:9.442603e-01):6.929563e-02,(((((((53:1.220437e+00,(46:8.580417e-02,47:2.764978e-01):3.843893e-01):1.939570e-01,(48:2.459557e-01,45:1.371214e-01):3.304056e-01):2.615966e-01,49:1.085888e+00):1.574282e+00,(((14:2.012556e-01,15:1.034104e-01):9.617107e-02,20:4.027018e-01):2.937594e-01,24:8.114781e-01):6.870134e-01):1.246357e-01,(((((((21:1.468919e-01,9:1.146942e-01):1.499826e-01,13:7.646260e-02):5.205203e-01,(16:8.506720e-01,(60:3.986024e-01,61:5.266248e-01):4.659701e-01):4.807204e-01):5.475592e-01,11:1.071569e+00):4.613270e-01,18:1.311026e+00):5.243542e-02,(12:8.436347e-01,26:9.387527e-01):1.676623e-01):1.869227e-01,(((44:5.815547e-01,(54:7.260243e-01,43:5.381457e-01):1.401094e-01):7.264940e-01,10:7.334115e-01):3.492896e-01,(19:8.864641e-01,17:7.339190e-01):6.844183e-01):2.420351e-01):1.893939e-01):1.646597e-01,((52:2.934640e-01,(51:3.622964e-01,50:2.350738e-01):6.942206e-02):1.026814e+00,34:1.316550e+00):4.805510e-01):9.710670e-02,((6:5.700754e-01,8:6.056083e-01):8.793652e-01,(((41:2.645006e-01,(42:4.399955e-01,35:3.850686e-01):7.597873e-02):4.235775e-01,38:8.883280e-02):7.059191e-01,((36:5.845910e-01,37:5.272238e-01):1.472199e-01,25:5.243511e-01):4.603887e-01):3.685516e-01):2.116854e-01):2.155767e-01):2.034461e-01):9.510366e-01):2.288992e-01):3.158940e-01):9.776062e-02,1:6.964848e-02);
   tree gen.2743500 = [&U] ((23:2.723107e-02,(7:7.461169e-01,(((2:4.407230e-02,39:6.974635e-03):2.080486e-01,40:3.235422e-01):3.692583e-01,(((((((((53:8.794418e-01,(46:1.501618e-01,47:3.023349e-01):4.320809e-01):9.336319e-02,(48:2.987320e-01,45:2.663939e-01):3.176513e-01):2.326172e-01,49:1.239769e+00):1.100767e+00,(34:8.349411e-01,(52:3.031818e-01,(50:2.738574e-01,51:2.776810e-01):5.662590e-02):1.385981e+00):2.826153e-01):2.494549e-01,((18:1.004502e+00,((19:5.831821e-01,17:6.555903e-01):3.305507e-01,(((43:6.886320e-01,54:5.228565e-01):8.918369e-02,44:5.750286e-01):8.099213e-01,10:9.395747e-01):1.332221e-01):3.361623e-01):2.284485e-01,(((24:8.107126e-01,(20:3.871011e-01,(14:2.141392e-01,15:9.931039e-02):1.052187e-01):1.298025e-01):7.491917e-01,11:9.337208e-01):1.590112e-01,((12:7.456872e-01,26:1.164465e+00):4.403080e-02,(((9:1.864325e-01,21:1.105150e-01):1.637065e-01,13:9.667538e-02):3.545651e-01,((61:3.124808e-01,60:6.411430e-01):5.939574e-01,16:8.552485e-01):3.351458e-01):3.763465e-01):7.978529e-02):4.943629e-02):2.466692e-01):8.007254e-02,(8:5.892167e-01,6:7.023119e-01):8.926117e-01):7.770172e-02,((25:5.097573e-01,(36:5.248540e-01,37:5.282741e-01):2.702348e-01):3.122347e-01,(38:1.644491e-01,(41:2.128096e-01,(35:2.402357e-01,42:2.847571e-01):9.529409e-02):2.162847e-01):6.981504e-01):4.063086e-01):7.487945e-02,((((4:2.970257e-02,5:7.435520e-02):9.045127e-01,55:7.336549e-01):3.892104e-01,3:6.111631e-01):2.189175e-01,((((30:6.118638e-02,33:5.310252e-02):1.661377e-02,29:4.752954e-02):6.401489e-03,(31:7.480762e-02,(27:1.987141e-01,(32:8.620022e-04,28:6.020196e-03):6.137493e-02):2.045684e-02):4.833413e-02):1.380117e+00,(((67:2.501111e-01,70:1.740471e-01):2.218042e-01,68:1.487702e-01):6.730637e-02,69:7.145606e-01):9.445661e-01):2.421780e-01):2.277757e-01):1.874926e-01,(62:4.453828e-01,(((65:3.083223e-01,59:7.484318e-02):5.198311e-02,(66:2.736071e-02,63:8.591274e-02):1.702752e-01):3.523388e-01,((58:4.273918e-04,64:4.734186e-03):2.643630e-02,(56:6.310715e-03,57:3.111036e-02):2.613735e-02):3.226502e-01):4.417719e-01):5.349203e-01):8.335768e-01):3.206586e-01):2.260976e-01):1.089717e-01,22:2.359097e-02,1:9.170498e-02);
   tree gen.2744000 = [&U] (22:8.422379e-02,((7:6.439042e-01,((40:1.676758e-01,(39:4.565993e-02,2:1.545930e-02):3.047309e-01):2.362935e-01,(((((57:2.875262e-02,56:1.463759e-02):2.638449e-02,(64:9.170183e-03,58:1.191246e-02):1.201775e-02):3.403555e-01,((65:2.646374e-01,59:8.426626e-02):3.344047e-02,(66:5.410750e-02,63:4.713477e-02):1.493753e-01):3.350576e-01):3.257179e-01,62:5.964941e-01):7.552507e-01,((((((24:6.620212e-01,((15:1.521283e-01,14:2.497481e-01):1.804666e-01,20:2.854844e-01):1.085092e-01):6.061844e-01,((((46:1.425163e-01,47:3.380421e-01):3.440686e-01,53:7.487707e-01):1.602050e-01,(45:2.453834e-01,48:3.023691e-01):6.889356e-01):2.269309e-01,49:1.043189e+00):9.271525e-01):2.525107e-02,(11:1.055859e+00,(((19:9.386204e-01,17:5.363088e-01):3.527124e-01,((43:1.007240e+00,(44:7.173155e-01,54:1.154605e+00):6.901283e-02):8.363249e-01,10:9.506890e-01):8.315961e-02):3.510511e-01,((18:1.213570e+00,((16:1.024418e+00,(61:5.311699e-01,60:4.348269e-01):5.199857e-01):2.647852e-01,(13:2.456255e-01,(9:1.596555e-01,21:1.228691e-01):1.232996e-01):7.234405e-01):3.722730e-01):2.240643e-01,(12:9.832122e-01,26:7.203709e-01):1.353127e-01):2.326189e-01):1.557025e-01):1.601260e-01):5.795878e-02,(((50:2.837957e-01,51:2.738081e-01):1.442879e-01,52:1.524110e-01):1.540928e+00,34:9.294596e-01):1.882664e-01):1.468943e-01,((38:1.353831e-01,((42:3.005225e-01,35:3.168443e-01):1.345679e-01,41:2.027265e-01):2.842433e-01):5.476182e-01,(25:4.806009e-01,(36:5.528399e-01,37:7.612856e-01):7.337809e-02):3.136465e-01):5.864930e-01):8.045796e-02,(((((67:3.017784e-01,70:2.922746e-01):1.354288e-01,(68:2.169838e-01,69:2.182600e-01):9.962901e-02):1.229888e+00,((33:1.989146e-02,30:5.489397e-02):8.503654e-03,(29:1.818985e-02,(31:8.177038e-02,((32:3.689759e-03,28:7.199567e-04):7.189624e-02,27:2.050139e-01):1.508789e-02):6.225966e-02):3.477063e-02):4.043625e-01):1.207365e+00,(((5:2.795042e-02,4:8.103229e-02):7.597039e-01,55:9.754394e-01):3.967599e-01,3:5.526269e-01):2.035235e-01):2.836300e-01,(8:1.150301e+00,6:5.030833e-01):1.469766e+00):2.694927e-03):1.501783e-01):8.592681e-01):4.096047e-01):1.840913e-01,23:9.447860e-02):1.200936e-01,1:7.168211e-02);
   tree gen.2744500 = [&U] ((23:7.023655e-02,(7:7.309712e-01,(((2:2.057141e-02,39:9.362350e-02):2.831089e-01,40:3.612747e-01):2.351995e-01,((((8:4.779396e-01,6:4.142992e-01):8.857925e-01,(((25:4.994096e-01,(36:5.141998e-01,37:5.175505e-01):1.542997e-01):3.998824e-01,(38:1.611109e-01,(41:2.084897e-01,(35:2.236550e-01,42:2.566248e-01):1.095959e-01):2.118943e-01):6.839784e-01):3.980608e-01,(((((53:8.615897e-01,(46:1.471137e-01,47:3.193274e-01):1.317724e-01):3.142492e-01,(48:2.926679e-01,45:2.609863e-01):4.602834e-01):2.107095e-01,49:1.214602e+00):1.219739e+00,(((24:7.942557e-01,(20:3.792432e-01,(14:1.541469e-01,15:1.561417e-01):6.641055e-02):2.098330e-01):4.956689e-01,11:9.147669e-01):1.614909e-01,((((12:1.207311e+00,26:1.140827e+00):2.770180e-01,(((9:1.156598e-01,21:1.082716e-01):1.603834e-01,13:9.471294e-02):4.352294e-01,((61:7.106954e-01,60:6.715143e-01):5.819005e-01,16:8.378875e-01):4.385940e-01):2.256016e-01):1.859553e-01,18:9.841113e-01):1.783755e-01,(((19:6.279275e-01,17:6.422823e-01):3.730538e-01,((43:5.807271e-01,44:5.633559e-01):2.786723e-02,54:6.306787e-01):9.012470e-01):1.821152e-01,10:1.145915e+00):2.660846e-01):1.843840e-01):2.480604e-01):6.532547e-02,(34:9.572340e-01,((51:3.591413e-01,52:2.504737e-01):1.587813e-02,50:2.682983e-01):1.392055e+00):4.142640e-01):7.710820e-02):1.232151e-01):7.484266e-02,((((4:6.584203e-02,5:7.284584e-02):7.513504e-01,55:9.749112e-01):1.997660e-01,3:7.402497e-01):1.909815e-01,(((29:4.656473e-02,(31:9.312163e-02,(27:2.454589e-01,(32:1.524776e-03,28:5.897990e-03):6.012906e-02):6.447264e-03):4.888498e-02):2.736944e-02,(30:5.994434e-02,33:5.202458e-02):1.627652e-02):1.027088e+00,(((67:2.450341e-01,70:1.705141e-01):1.827822e-01,68:1.613624e-01):1.943117e-02,69:3.293196e-01):9.991891e-01):5.239652e-01):2.246723e-01):1.836867e-01,(62:4.355399e-01,(((65:2.670405e-01,59:4.718618e-02):8.106732e-02,(66:3.956741e-02,63:5.400174e-02):1.313459e-01):6.301766e-01,((56:3.838681e-02,57:3.061480e-02):1.483699e-02,(58:4.187160e-04,64:2.316208e-03):5.712463e-02):3.161007e-01):3.014926e-01):7.471504e-01):8.166557e-01):4.471803e-01):2.215080e-01):1.685019e-01,22:3.503909e-02,1:8.151116e-02);
   tree gen.2745000 = [&U] ((23:7.226816e-02,(7:6.032765e-01,(((2:4.788991e-02,39:9.633159e-02):2.912979e-01,40:2.029946e-01):3.024628e-01,(((((8:4.917641e-01,6:4.262829e-01):9.114143e-01,((25:5.138552e-01,(36:5.290732e-01,37:5.325208e-01):1.587628e-01):2.727001e-01,(38:1.657710e-01,(41:2.145203e-01,(35:2.301243e-01,42:3.279573e-01):9.004141e-02):2.180234e-01):7.037627e-01):4.095748e-01):1.257522e-01,(((((53:8.865114e-01,(46:1.513690e-01,47:3.285641e-01):6.740720e-01):9.025950e-02,(48:3.011334e-01,45:2.685354e-01):4.735972e-01):3.735669e-01,49:1.249735e+00):1.058211e+00,(((24:8.172298e-01,(20:3.902129e-01,(14:1.586057e-01,15:1.130294e-01):1.343772e-01):1.956662e-01):5.100062e-01,11:9.412268e-01):4.194398e-02,((((9:1.190053e-01,21:1.114034e-01):1.650225e-01,13:9.745254e-02):6.293246e-01,((61:3.406033e-01,60:9.339557e-01):5.987321e-01,16:9.551416e-01):2.546643e-01):4.091187e-01,((12:1.242233e+00,26:1.116277e+00):1.671224e-01,(18:1.012577e+00,(((43:5.748380e-01,(54:1.069466e+00,44:7.200299e-01):8.058278e-02):8.799502e-01,10:1.220011e+00):2.149787e-02,(19:6.460905e-01,17:5.693624e-01):3.838445e-01):3.550647e-01):1.863697e-01):2.339580e-02):3.241884e-01):4.414262e-01):6.649039e-03,(34:9.849223e-01,((52:2.598277e-01,51:3.838873e-01):1.694205e-02,50:2.760589e-01):1.229105e+00):4.279875e-01):7.933858e-02):7.869173e-02,((((4:6.774653e-02,5:7.495293e-02):7.730834e-01,55:1.008254e+00):2.085846e-01,3:7.616616e-01):2.865790e-01,(((29:4.986555e-02,(31:7.005759e-02,(27:2.525589e-01,(32:1.372696e-03,28:6.068591e-03):6.186831e-02):6.633753e-03):5.959256e-02):2.415736e-02,(33:3.935679e-02,30:4.549477e-02):1.722645e-02):1.056797e+00,(69:3.388453e-01,((67:2.521217e-01,70:1.754463e-01):1.415580e-01,68:1.548519e-01):2.012096e-02):1.045265e+00):5.391210e-01):2.311710e-01):1.889999e-01,(62:4.481380e-01,(((65:2.747648e-01,59:3.709819e-02):8.341222e-02,(66:4.984136e-02,63:5.556375e-02):1.351451e-01):6.484046e-01,((56:1.267934e-02,57:3.150034e-02):1.540226e-02,(58:1.346060e-03,64:2.383205e-03):1.147559e-02):3.252440e-01):4.524707e-01):7.687619e-01):8.457724e-01):4.807358e-01):3.355101e-01):1.661868e-01,22:5.625210e-02,1:8.386889e-02);
   tree gen.2745500 = [&U] (22:1.038246e-01,((7:5.808738e-01,((40:2.304772e-01,(39:1.849111e-02,2:3.797694e-02):3.866728e-01):4.317682e-01,(((((57:3.029736e-02,56:1.291764e-02):3.338741e-02,(64:4.658362e-03,58:3.424283e-03):5.521421e-02):5.320120e-01,((65:2.577169e-01,59:7.237204e-02):5.259399e-02,(66:5.269253e-02,63:4.506329e-02):1.454690e-01):3.262955e-01):1.793355e-01,62:5.808952e-01):8.792583e-01,(((((((((46:1.185222e-01,47:2.600867e-01):3.350709e-01,53:6.424699e-01):1.091234e-01,(45:2.422095e-01,48:2.316182e-01):5.017549e-01):2.041509e-01,49:9.740457e-01):8.884495e-01,(24:6.098543e-01,((15:1.130107e-01,14:1.776737e-01):2.282143e-01,20:2.594387e-01):2.987766e-01):6.666863e-01):7.423663e-02,(((((44:4.540889e-01,54:1.111592e+00):1.511388e-01,43:8.922493e-01):8.336483e-01,((19:9.140746e-01,17:6.556497e-01):1.378659e-01,10:9.300461e-01):1.382275e-01):4.049920e-01,11:1.016087e+00):6.148572e-02,((12:9.551015e-01,26:6.276173e-01):1.141301e-01,(18:1.181834e+00,((16:9.976280e-01,(61:5.172793e-01,60:4.234558e-01):5.001236e-01):2.567153e-01,(13:2.367266e-01,(9:1.436066e-01,21:1.196559e-01):2.820212e-02):4.669210e-01):5.778449e-01):1.766464e-01):2.726740e-01):2.198135e-01):4.741013e-01,((52:2.680572e-01,(50:3.491285e-01,51:2.669350e-01):1.496415e-02):1.346688e+00,34:9.051533e-01):3.726506e-01):4.871071e-02,((38:1.318427e-01,((42:2.926635e-01,35:2.333149e-01):1.269632e-01,41:1.974250e-01):3.003563e-01):9.707989e-01,(25:4.680328e-01,(36:5.695096e-01,37:7.413772e-01):1.054105e-01):2.434905e-01):5.022159e-01):2.015558e-01,((((((67:8.465415e-02,70:3.771355e-01):1.297241e-01,68:1.338324e-01):9.977422e-02,69:2.125523e-01):1.436065e+00,(30:3.579361e-02,(33:2.281922e-02,(29:2.498074e-02,(31:8.352734e-02,((32:3.886982e-03,28:3.636704e-03):1.110822e-01,27:1.996526e-01):1.444716e-02):6.456141e-02):4.405212e-02):8.084475e-03):3.937881e-01):1.175791e+00,(((5:1.151851e-01,4:7.891321e-02):7.398369e-01,55:9.499307e-01):3.587156e-01,3:5.466696e-01):2.352261e-01):3.468024e-01,(8:1.120219e+00,6:1.044730e-01):1.431330e+00):1.458738e-01):2.432402e-01):9.577721e-01):4.473206e-01):2.202512e-01,23:7.653290e-02):8.675667e-02,1:8.068411e-02);
   tree gen.2746000 = [&U] ((23:6.248316e-02,(7:7.526721e-01,(((2:4.433126e-02,39:1.074554e-01):2.431895e-01,40:2.150342e-01):3.394182e-01,(((((8:5.543223e-01,6:1.142481e+00):9.041274e-01,((25:6.674420e-01,(36:5.252529e-01,37:5.641046e-01):1.681791e-01):3.246297e-01,(38:1.756029e-01,(41:2.272436e-01,(35:3.424845e-01,42:2.602791e-01):1.456854e-01):2.309544e-01):7.455030e-01):4.499865e-01):8.141170e-02,((34:1.043338e+00,((51:4.066557e-01,50:2.552010e-01):1.250755e-02,52:2.664078e-01):1.302004e+00):6.075195e-01,(((11:9.970510e-01,(24:7.229825e-01,(20:3.060724e-01,(14:1.993904e-01,15:1.730765e-01):1.036217e-01):1.333041e-01):6.505057e-01):2.616917e-01,(((18:1.040218e+00,(10:1.444423e+00,((19:6.844102e-01,17:6.031313e-01):4.212009e-01,(43:7.834555e-01,(54:1.121575e+00,44:7.627350e-01):1.582532e-01):9.562850e-01):8.796734e-04):4.187585e-01):1.928259e-01,(((9:1.443939e-01,21:1.180107e-01):1.587186e-01,13:1.032325e-01):6.666499e-01,((61:3.608045e-01,60:4.181932e-01):5.573983e-01,16:9.500827e-01):3.370513e-01):4.189389e-01):8.501436e-02,(12:1.196342e+00,26:1.182483e+00):1.246873e-01):1.768003e-01):6.980032e-02,(((53:9.055358e-01,(46:1.815861e-01,47:1.719397e-01):7.140513e-01):1.998131e-01,(48:2.189054e-01,45:2.844622e-01):5.016864e-01):3.322372e-01,49:1.323857e+00):1.119138e+00):1.010564e-01):1.892312e-01):1.249403e-01,((((4:7.100124e-03,5:7.939840e-02):4.039825e-01,55:1.223265e+00):4.613587e-01,3:8.068358e-01):2.730118e-01,(((33:2.666074e-02,(29:1.330038e-01,((31:6.157294e-02,27:2.675382e-01):1.263298e-02,(32:9.024108e-04,28:9.041905e-03):6.811564e-02):7.536377e-02):1.883179e-02):3.395728e-02,30:4.819307e-02):1.119476e+00,((69:3.589423e-01,68:1.692930e-01):6.332956e-02,(67:1.312313e-01,70:2.219887e-01):2.545088e-01):9.648906e-01):8.067597e-01):2.000074e-01):1.797655e-01,(62:4.747171e-01,(((65:1.752870e-01,59:1.183821e-01):5.424973e-02,(66:5.279745e-02,63:5.775307e-02):1.431606e-01):4.075867e-01,((56:1.343136e-02,57:4.242146e-02):3.274302e-02,(58:1.425895e-03,64:3.550548e-03):1.215620e-02):3.445342e-01):8.490869e-01):8.143573e-01):8.959352e-01):5.092483e-01):8.891575e-02):1.407899e-01,22:8.079743e-02,1:8.317704e-02);
   tree gen.2746500 = [&U] (22:6.910550e-02,(((((39:1.693579e-02,2:2.751273e-02):4.516637e-01,40:1.002691e-01):3.693088e-01,(((((((68:1.331419e-01,69:3.862893e-01):5.883618e-02,(70:2.301826e-01,67:2.745835e-01):1.534975e-01):9.891679e-01,((30:5.445246e-02,((((28:6.602071e-03,32:3.023171e-03):9.848333e-02,27:2.494134e-01):5.122109e-02,31:8.577054e-02):5.349788e-02,29:2.425868e-02):5.964057e-02):8.006918e-02,33:1.131041e-02):6.853215e-01):9.588328e-01,(3:3.994088e-01,(55:1.203783e+00,(4:3.596739e-02,5:9.463709e-02):5.977643e-01):5.593613e-01):2.265855e-01):3.681788e-01,(8:1.175832e+00,6:3.552099e-01):1.087467e+00):1.424958e-01,(((38:1.283552e-01,((42:2.457509e-01,35:3.618160e-01):8.055605e-02,41:1.648002e-01):1.798037e-01):7.921792e-01,((36:5.330416e-01,37:4.343747e-01):2.987104e-01,25:6.086262e-01):2.231173e-01):5.932475e-01,(((11:1.091748e+00,((20:3.697639e-01,(14:1.741396e-01,15:1.072872e-01):1.694735e-01):1.424455e-01,24:7.601284e-01):7.884382e-01):1.148234e-01,((12:1.145243e+00,26:7.214956e-01):2.387430e-01,((18:1.252867e+00,((13:2.465803e-01,(9:1.716540e-01,21:9.022101e-02):5.709482e-02):6.542986e-01,(16:9.954892e-01,(61:4.586446e-01,60:3.892574e-01):4.148842e-01):4.523934e-01):3.201417e-01):2.455034e-01,(10:1.001696e+00,((19:7.636268e-01,17:7.745808e-01):7.474241e-01,((43:5.686720e-01,44:6.040198e-01):1.436988e-02,54:9.794111e-01):8.535478e-01):4.677504e-02):2.796243e-01):1.339892e-01):2.313729e-01):2.470424e-01,((((52:2.028903e-01,51:3.616784e-01):5.564080e-02,50:3.054754e-01):1.465411e+00,34:1.037382e+00):5.796972e-01,(49:1.412714e+00,((53:9.611722e-01,(47:2.226610e-01,46:3.622098e-01):4.226278e-01):2.649257e-01,(48:4.220524e-01,45:2.258803e-01):5.674049e-01):2.615882e-01):1.116532e+00):2.178185e-02):3.078975e-01):2.076013e-01):1.603424e-01,(62:7.564434e-01,(((56:2.952218e-02,57:4.213942e-02):2.179690e-02,(64:9.017216e-04,58:5.953333e-03):8.680004e-02):4.656139e-01,((63:7.247834e-02,66:4.003688e-02):1.129292e-01,(65:2.351553e-01,59:4.990181e-02):5.298508e-02):3.477370e-01):3.635544e-01):8.382361e-01):7.989645e-01):2.533538e-01,7:5.466660e-01):2.692639e-01,23:6.550922e-02):9.985021e-02,1:3.200123e-02);
   tree gen.2747000 = [&U] (22:3.929790e-02,((7:4.891668e-01,((40:2.585893e-01,(39:1.772187e-02,2:5.604774e-02):3.051887e-01):3.133337e-01,(((((57:1.606019e-02,56:4.733767e-02):1.045013e-02,(64:5.096203e-03,58:2.435045e-04):9.844833e-03):5.098798e-01,((65:2.109264e-01,59:8.916766e-02):7.564879e-02,(66:5.335113e-02,63:1.011643e-01):7.544289e-02):3.127213e-01):2.442978e-01,62:5.567295e-01):9.063364e-01,(((8:9.048567e-01,6:9.073490e-02):1.564034e+00,(((((51:2.550786e-01,50:3.007071e-01):2.108880e-02,52:2.433553e-01):1.330615e+00,34:8.674982e-01):3.784753e-01,((38:2.267842e-01,((42:4.036454e-01,35:2.515765e-01):2.415067e-01,41:2.656083e-01):1.369561e-01):9.304129e-01,(25:4.485622e-01,(36:3.875347e-01,37:6.580188e-01):1.843402e-01):1.935883e-01):4.813233e-01):3.818588e-02,(((45:2.202561e-01,48:2.219827e-01):5.037456e-01,(((46:1.326702e-01,47:2.475998e-01):3.211317e-01,53:5.082181e-01):2.092488e-01,49:1.195977e+00):1.084709e-01):8.102885e-01,((24:5.844839e-01,((15:2.183734e-01,14:1.702823e-01):1.209670e-01,20:3.440371e-01):2.135126e-01):5.732007e-01,((((19:8.534036e-01,17:6.283742e-01):2.690174e-01,10:8.913555e-01):1.825105e-02,((44:8.420238e-01,43:8.551310e-01):1.044289e-02,54:1.091309e+00):9.765935e-01):4.892549e-01,(((12:1.066406e+00,26:6.015079e-01):1.232681e-01,(18:1.132669e+00,((16:8.279406e-01,(61:4.957601e-01,60:7.746093e-01):2.554005e-01):5.521995e-01,(13:1.729862e-01,(9:1.791481e-01,21:1.163434e-01):8.470353e-02):4.514670e-01):1.114965e-01):2.148633e-01):2.037464e-01,11:9.342321e-01):1.360960e-01):2.447008e-01):1.646913e-01):9.882763e-02):1.140268e-01):2.404118e-01,((((68:1.375245e-01,69:1.984652e-01):9.336539e-02,(67:1.914565e-01,70:2.544428e-01):2.658252e-01):8.081361e-01,((33:9.597241e-02,(29:3.879521e-02,(((32:3.516376e-03,28:7.871561e-03):6.063004e-02,27:2.262427e-01):2.574336e-02,31:1.346143e-01):4.478733e-02):2.543296e-02):2.272293e-02,30:2.931428e-02):2.197789e-01):9.034285e-01,(((5:2.791676e-02,4:7.563036e-02):6.121318e-01,55:9.104129e-01):6.135197e-01,3:4.895966e-01):2.690091e-01):3.540907e-01):1.269126e-01):9.179281e-01):4.053965e-01):2.930132e-01,23:8.763301e-02):9.059784e-02,1:7.732759e-02);
   tree gen.2747500 = [&U] ((23:6.555075e-02,((((((29:7.710995e-04,((33:3.455826e-02,30:4.726766e-02):1.103688e-02,((27:1.772182e-01,31:5.396820e-02):7.913017e-03,(32:1.586720e-02,28:2.246119e-03):7.943698e-02):2.385024e-02):4.833074e-02):7.715111e-01,((69:4.323894e-01,68:1.505340e-01):2.046528e-02,(67:2.051922e-01,70:2.030252e-01):2.373124e-01):5.311210e-01):7.247236e-01,(((((52:3.175515e-01,(50:3.495088e-01,51:2.664160e-01):1.658527e-02):9.929991e-01,34:9.686183e-01):2.055318e-01,(((((((60:5.284913e-01,61:6.773507e-01):6.068242e-01,16:6.215854e-01):3.471795e-01,(13:7.388335e-02,(9:1.863039e-01,21:1.637887e-01):9.648562e-02):5.060476e-01):1.791639e-01,(12:7.537830e-01,26:6.252470e-01):2.416458e-01):1.181017e-01,18:9.083252e-01):7.991189e-02,((10:6.931341e-01,((43:5.017637e-01,54:6.787768e-01):1.457571e-01,44:8.260588e-01):5.792449e-01):2.166687e-01,(19:7.240067e-01,17:7.135326e-01):3.159957e-01):1.576803e-01):1.996939e-01,(11:1.009374e+00,(24:5.210587e-01,((14:2.008698e-01,15:1.473250e-01):1.556820e-01,20:3.162023e-01):1.324204e-01):6.408923e-01):2.118508e-01):1.121696e-01):1.711747e-02,(((53:6.566215e-01,(47:3.631453e-01,46:8.844969e-02):4.001301e-01):1.673446e-01,(48:2.339610e-01,45:3.333050e-01):5.953289e-01):2.070574e-01,49:9.676432e-01):7.877487e-01):3.077115e-01,((6:4.843292e-01,8:7.190024e-01):1.010708e+00,((25:6.505359e-01,(37:4.491732e-01,36:5.546905e-01):1.433798e-01):2.557875e-01,(38:1.649639e-01,(41:2.266090e-01,(42:2.271488e-01,35:2.808828e-01):5.073647e-02):1.520314e-01):5.905784e-01):2.660238e-01):5.311622e-02):2.700188e-01):9.370412e-04,(((55:8.374072e-01,(4:5.947772e-02,5:6.927679e-02):6.636817e-01):2.838420e-01,3:6.906229e-01):5.822476e-01,((((66:3.162978e-02,63:9.688932e-02):1.065176e-01,(65:1.658952e-01,59:3.676212e-02):8.541787e-02):2.683147e-01,((56:2.150731e-02,57:2.110897e-02):2.818615e-02,(58:2.600082e-03,64:6.151605e-03):2.362240e-02):3.587861e-01):2.783795e-01,62:4.954851e-01):9.133224e-01):1.147248e-02):6.517081e-01,((2:2.959076e-02,39:2.422815e-02):4.507335e-01,40:1.232097e-01):4.520331e-01):1.572562e-01,7:4.071935e-01):4.063842e-01):1.559146e-01,22:4.878063e-02,1:8.181140e-02);
   tree gen.2748000 = [&U] ((23:5.221350e-02,(7:7.563471e-01,(((2:4.317347e-02,39:2.708820e-02):3.488545e-01,40:2.160842e-01):3.021396e-01,((62:4.607842e-01,(((65:2.278161e-01,59:3.831549e-02):8.195846e-02,(66:1.403858e-02,63:8.084674e-02):8.973918e-02):3.289068e-01,((56:4.331276e-02,(58:7.021346e-04,64:6.793034e-03):2.776733e-02):4.603718e-03,57:1.218408e-02):3.983295e-01):3.411877e-01):1.170974e+00,((((4:9.411107e-02,5:2.964058e-02):4.315525e-01,55:1.155629e+00):4.522977e-01,3:8.107753e-01):3.652145e-01,(((((29:9.538096e-02,33:1.205385e-01):6.607810e-03,(((32:5.169280e-03,28:9.122285e-03):9.362289e-02,(27:2.567912e-01,31:7.338108e-02):2.831909e-02):2.189357e-02,30:6.856965e-02):1.548480e-02):7.932224e-01,((67:2.433246e-01,70:2.684214e-01):2.191672e-01,(69:4.512144e-01,68:3.122251e-01):6.021132e-02):6.441190e-01):1.383165e+00,((8:7.488156e-01,6:3.487147e-01):9.002732e-01,((25:5.813938e-01,(36:5.913486e-01,37:5.668589e-01):1.528617e-01):2.586309e-01,(38:1.214819e-01,(41:1.933709e-01,(35:2.297527e-01,42:3.623338e-01):1.846390e-01):2.603120e-01):7.458968e-01):8.537303e-01):1.243792e-01):2.916209e-03,((((((53:8.103093e-01,(46:8.183523e-02,47:2.952028e-01):5.272653e-01):1.821798e-01,(48:2.199742e-01,45:3.735549e-01):4.493563e-01):3.538949e-01,49:7.940106e-01):1.180829e+00,(11:1.049452e+00,(24:7.265125e-01,((14:1.757943e-01,15:1.353156e-01):2.889539e-01,20:1.664851e-01):2.145954e-01):5.960932e-01):3.344919e-01):5.645140e-02,(((10:1.256257e+00,(44:5.631719e-01,(43:6.485665e-01,54:9.689545e-01):1.594238e-01):8.911082e-01):9.220242e-02,(19:7.112842e-01,17:5.781537e-01):4.702779e-01):3.360726e-01,(12:1.202184e+00,((18:9.904082e-01,(((13:2.752834e-01,21:9.873299e-02):8.364728e-02,9:1.469339e-01):5.150935e-01,((61:3.625662e-01,60:5.174522e-01):4.148190e-01,16:9.547215e-01):2.558924e-01):1.762362e-01):2.510574e-01,26:1.188257e+00):2.197675e-02):7.688123e-02):1.719076e-01):1.296119e-01,(34:1.048432e+00,(51:4.266763e-01,(50:3.602449e-01,52:2.771467e-01):1.157097e-02):1.205010e+00):2.817033e-01):2.654782e-01):1.300389e-01):5.975386e-02):9.545069e-01):3.432379e-01):1.603926e-01):1.644427e-01,22:6.528857e-02,1:1.262065e-01);
   tree gen.2748500 = [&U] ((23:7.003191e-02,(((((((66:3.379204e-02,63:8.388869e-02):1.277245e-01,(65:1.772360e-01,59:3.927524e-02):9.125717e-02):1.864844e-01,((56:1.434584e-02,57:3.388096e-02):2.318583e-02,(58:2.171520e-03,64:7.842958e-03):2.523727e-02):4.139319e-01):2.896834e-01,62:5.293572e-01):9.588127e-01,(((((((((((60:5.646198e-01,61:7.236555e-01):6.483077e-01,16:6.640780e-01):3.709133e-01,(13:7.893414e-02,(9:1.608741e-01,21:2.084478e-01):8.256631e-02):4.357136e-01):4.785605e-01,18:8.348553e-01):8.110813e-02,((12:8.053128e-01,26:6.679899e-01):2.198921e-01,(11:1.078376e+00,(24:6.787628e-01,((14:1.431341e-01,15:1.573963e-01):2.043507e-01,20:2.895218e-01):1.260836e-01):8.983131e-01):2.263333e-01):4.371642e-02):1.046986e-01,((10:5.511211e-01,((43:5.495531e-01,44:8.664474e-01):1.564072e-01,54:7.077435e-01):4.424462e-01):3.976329e-01,(19:7.735010e-01,17:7.623108e-01):2.507538e-01):3.713930e-01):1.239714e-01,(((53:7.476316e-01,(47:2.254861e-01,46:2.650392e-01):4.274837e-01):1.626037e-01,(48:2.203050e-01,45:3.560902e-01):5.585430e-01):2.212122e-01,49:1.033793e+00):8.416005e-01):1.407018e-01,(((50:4.111697e-01,52:2.120957e-01):4.622904e-02,51:2.846286e-01):1.106437e+00,34:1.034835e+00):1.728196e-01):1.522314e-01,((6:3.398472e-01,8:7.692261e-01):1.143186e+00,((25:7.944169e-01,(37:4.060119e-01,36:5.926100e-01):1.345113e-01):2.800711e-01,(38:3.845014e-01,(41:2.699989e-01,(42:2.426771e-01,35:1.982131e-01):6.969045e-02):1.545729e-01):6.309513e-01):2.842096e-01):1.580909e-01):1.653867e-01,((55:8.946537e-01,(4:6.254849e-02,5:5.120429e-02):7.224657e-01):3.032459e-01,3:4.730255e-01):6.698475e-01):3.849796e-01,((29:3.481275e-04,((33:7.897781e-02,30:4.286007e-02):4.614409e-02,(((32:3.446929e-03,28:3.577690e-03):7.013300e-02,27:1.945078e-01):4.431482e-02,31:5.765755e-02):5.469833e-02):2.782837e-02):8.738855e-01,((69:3.858115e-01,68:1.185284e-01):1.059947e-01,(67:3.821912e-01,70:3.849107e-01):1.400502e-02):5.674293e-01):5.124696e-01):3.226789e-01):6.962599e-01,((2:2.496797e-02,39:4.975339e-02):4.815463e-01,40:1.316325e-01):4.966124e-01):1.680065e-01,7:4.350299e-01):1.878235e-01):1.665732e-01,22:2.157270e-02,1:8.428295e-02);
   tree gen.2749000 = [&U] ((23:6.867786e-02,((((((((66:3.313868e-02,63:8.226673e-02):1.065355e-01,(65:1.785223e-01,59:3.851587e-02):8.949275e-02):2.934159e-01,((56:1.406847e-02,57:3.322588e-02):1.278451e-02,(58:9.148778e-04,64:2.003219e-03):2.474931e-02):4.264972e-01):2.840825e-01,62:5.191223e-01):6.025459e-01,((((((11:1.057526e+00,(24:7.830383e-01,(20:2.839240e-01,(14:1.403667e-01,15:1.626581e-01):1.027203e-01):6.189767e-02):8.680841e-01):9.619047e-02,((((((60:3.716037e-01,61:4.069294e-01):6.581320e-01,16:6.512382e-01):3.637418e-01,(13:8.819603e-02,(9:1.577636e-01,21:1.382660e-01):1.824116e-01):4.292603e-01):4.693076e-01,18:8.187137e-01):7.953993e-02,((10:8.339443e-01,(44:5.544636e-01,(43:5.389277e-01,54:6.739025e-01):1.544947e-01):7.786467e-01):4.938767e-02,(19:6.033339e-01,17:7.475718e-01):3.944647e-01):3.642122e-01):7.717072e-02,(12:7.897423e-01,26:6.550746e-01):2.352688e-01):1.124630e-01):8.756801e-02,(((53:7.331764e-01,(47:2.064981e-01,46:2.599148e-01):2.452393e-01):1.486460e-01,(48:2.160455e-01,45:3.492054e-01):5.477438e-01):1.804582e-01,49:1.013805e+00):8.253284e-01):6.160395e-02,((50:2.715453e-01,(52:2.079949e-01,51:2.791254e-01):4.430139e-02):1.029711e+00,34:1.014826e+00):2.188394e-01):1.124877e-01,((6:4.980847e-01,8:7.543534e-01):1.121082e+00,((25:7.790571e-01,(37:3.981618e-01,36:4.996037e-01):2.666194e-01):2.999199e-01,(38:3.770672e-01,(41:2.647785e-01,(42:4.051251e-01,35:2.772593e-01):5.161065e-02):1.092148e-01):6.187521e-01):2.787145e-01):1.550343e-01):1.621890e-01,((55:8.773559e-01,(4:2.555612e-02,5:8.147378e-02):7.084971e-01):2.973827e-01,3:4.638797e-01):5.321003e-01):5.627513e-02):3.860547e-01,((29:3.413966e-04,((33:7.226798e-02,30:4.203139e-02):4.489912e-02,((27:1.907471e-01,(32:1.006159e-03,28:5.779810e-03):6.877700e-02):4.886689e-02,31:9.302857e-02):6.096892e-03):2.729032e-02):8.569892e-01,((67:9.759744e-02,70:3.774686e-01):1.430364e-02,(69:3.623194e-01,68:1.162367e-01):1.039454e-01):1.137131e+00):6.941402e-01):7.024166e-01,((2:2.448523e-02,39:4.879142e-02):4.722358e-01,40:1.605638e-01):4.777669e-01):3.088489e-01,7:4.266187e-01):1.841920e-01):1.633525e-01,22:2.115560e-02,1:8.265337e-02);
   tree gen.2749500 = [&U] ((23:1.278452e-01,((((39:1.593814e-02,2:7.899785e-02):3.584338e-01,40:1.320496e-01):3.977119e-01,(((((34:9.508707e-01,(51:3.149369e-01,(50:2.323951e-01,52:4.093002e-01):2.695493e-03):1.790329e+00):4.875364e-01,((((14:1.725908e-01,15:1.247231e-01):9.961340e-02,20:2.432459e-01):3.715037e-01,24:7.054975e-01):8.174660e-01,((((26:7.649545e-01,12:8.687121e-01):2.197679e-01,(((9:2.350642e-01,21:1.032997e-01):1.106766e-01,13:1.683570e-01):5.829371e-01,(((60:4.266600e-01,61:4.999713e-01):6.195764e-01,16:8.017687e-01):2.476446e-01,18:1.713193e+00):6.829849e-02):5.427540e-01):9.620747e-02,((19:7.034998e-01,17:7.046630e-01):4.523844e-01,(10:9.411036e-01,((43:8.466143e-01,44:7.567911e-01):7.584721e-02,54:6.375055e-01):8.083292e-01):1.737880e-01):4.964560e-01):1.511075e-01,11:8.087920e-01):3.814588e-02):2.361814e-01):6.838714e-02,(((((36:5.444217e-01,37:5.303293e-01):1.899930e-01,25:5.799681e-01):3.642726e-01,(38:1.403866e-01,(41:2.445080e-01,(42:3.604031e-01,35:2.396359e-01):9.441280e-02):2.177312e-01):8.675560e-01):3.804215e-01,(((48:2.894280e-01,45:1.703637e-01):4.649178e-01,((47:1.975794e-01,46:2.294275e-01):3.699045e-01,53:8.152977e-01):1.422632e-01):4.367869e-01,49:1.212877e+00):5.731357e-01):1.147091e-01,(8:6.519836e-01,6:4.418971e-01):1.044526e+00):2.183229e-01):5.512775e-02,((3:5.624920e-01,(55:1.187440e+00,(5:4.563468e-02,4:9.335477e-02):6.099159e-01):2.891529e-01):1.858015e-01,(((68:2.857609e-01,69:4.904529e-01):3.949097e-02,(67:2.687570e-01,70:1.772475e-01):4.935105e-01):6.753941e-01,(29:1.733403e-02,((27:2.345189e-01,((32:1.068235e-03,28:2.924682e-03):1.545541e-01,31:4.667797e-02):1.770556e-02):2.899694e-02,(33:4.250786e-02,30:4.270665e-02):2.524319e-02):4.341977e-02):6.328271e-01):9.385630e-01):4.370760e-01):2.190499e-01,(62:6.277731e-01,(((59:8.182633e-02,65:2.184924e-01):5.777678e-02,(63:9.915396e-02,66:3.049031e-02):2.577883e-01):2.514470e-01,((56:2.009383e-02,57:4.263252e-02):3.603111e-03,(58:5.842281e-03,64:2.735896e-03):3.221740e-02):3.088144e-01):3.211137e-01):1.279866e+00):5.033900e-01):4.298152e-01,7:5.196251e-01):2.002217e-01):9.075402e-02,22:5.769126e-02,1:6.666245e-02);
   tree gen.2750000 = [&U] ((23:7.521795e-02,(((((((66:3.427488e-02,63:7.847434e-02):1.101882e-01,(65:1.922130e-01,59:7.813597e-02):3.618665e-02):5.948443e-01,((58:8.881480e-04,64:1.578714e-02):2.566610e-02,(56:1.408303e-02,57:3.436506e-02):1.517752e-02):3.907346e-01):3.222019e-01,62:5.369210e-01):1.006954e+00,((((((((53:7.583141e-01,(47:1.455004e-01,46:3.757878e-01):2.836946e-01):1.849199e-01,(48:2.109269e-01,45:3.611783e-01):4.538790e-01):2.351272e-01,49:1.048564e+00):9.456210e-01,((18:8.467842e-01,(((60:6.824552e-01,61:4.208814e-01):6.806968e-01,16:7.362290e-01):4.418734e-01,(13:1.318957e-01,(9:2.034859e-01,21:1.304474e-01):1.033324e-01):6.705074e-01):2.782994e-01):4.817453e-02,(((10:6.578056e-01,((43:5.574054e-01,44:5.734740e-01):1.538003e-01,54:7.575535e-01):7.668522e-01):6.622973e-02,(19:6.240199e-01,17:6.898407e-01):3.992808e-01):4.704646e-01,((12:8.168195e-01,26:6.775345e-01):2.483862e-01,(11:1.093785e+00,(24:8.489305e-01,(20:2.860347e-01,(14:1.451793e-01,15:1.682350e-01):1.062422e-01):1.223477e-01):7.919727e-01):1.408365e-01):8.923017e-02):2.452724e-01):7.857368e-02):9.056628e-02,(((51:2.483754e-01,50:2.808555e-01):4.801812e-02,52:1.933184e-01):1.046595e+00,34:7.796762e-01):2.986194e-01):2.143559e-01,((6:5.151621e-01,8:7.802172e-01):1.159520e+00,((25:4.785076e-01,(37:3.897947e-01,36:5.074850e-01):2.553200e-01):3.102030e-01,(38:2.150397e-01,(41:1.562421e-01,(42:2.733678e-01,35:2.609594e-01):1.083024e-01):1.652316e-01):6.543031e-01):3.838757e-01):1.937493e-01):3.167680e-01,((55:8.274539e-01,(4:3.031643e-02,5:9.868243e-02):7.327887e-01):4.950946e-01,3:4.797844e-01):4.445073e-01):2.025533e-03,((29:6.031825e-04,((33:7.474577e-02,30:4.347248e-02):1.042620e-02,((32:3.997817e-03,28:3.262092e-03):1.071242e-01,(31:1.124376e-01,27:1.972871e-01):1.341059e-02):2.381183e-02):6.832554e-02):5.994344e-01,((67:2.090124e-01,70:2.669813e-01):9.988813e-03,(69:4.841836e-01,68:1.880394e-01):1.679932e-01):1.207358e+00):8.978971e-01):1.690885e-01):7.264998e-01,((2:2.532473e-02,39:1.662208e-02):2.491400e-01,40:1.660689e-01):4.941477e-01):3.194381e-01,7:5.963215e-01):2.108427e-01):1.924689e-01,22:1.140081e-02,1:8.548723e-02);
   tree gen.2750500 = [&U] (22:5.788975e-02,(((((39:1.400498e-02,2:6.055122e-02):3.240190e-01,40:2.643419e-01):4.365117e-01,(((((((68:2.714600e-01,69:3.358973e-01):1.308365e-01,(70:2.727084e-01,67:1.919670e-01):1.019140e-01):7.359684e-01,((29:5.357828e-02,(30:5.703410e-02,33:8.219317e-02):4.484026e-02):1.318695e-02,(31:8.617739e-02,(27:1.583391e-01,(28:6.110530e-04,32:4.831819e-03):9.516181e-02):6.331514e-03):3.491537e-02):6.590493e-01):1.317924e+00,3:4.120294e-01):8.300435e-02,(55:8.805797e-01,(4:4.805630e-02,5:7.373765e-02):4.858876e-01):4.620028e-01):4.649619e-01,(((((12:6.418625e-01,26:1.038027e+00):3.087089e-01,(((10:1.064702e+00,((43:5.120903e-01,(54:1.092765e+00,44:4.795491e-01):4.697660e-01):6.818485e-01,(19:8.509021e-01,17:6.917565e-01):3.186855e-01):2.185395e-01):4.274038e-01,(18:1.128838e+00,((13:2.122218e-01,(21:8.624794e-02,9:1.596906e-01):4.762452e-02):7.267245e-01,(16:8.951201e-01,(61:3.904755e-01,60:6.422880e-01):4.430903e-01):6.308243e-01):3.925848e-01):1.476578e-01):1.661811e-01,(11:9.263198e-01,((20:3.769466e-01,(14:1.937679e-01,15:9.397401e-02):7.291739e-02):3.174698e-01,24:5.930460e-01):5.943839e-01):1.766830e-01):4.009684e-02):2.061957e-01,((((48:3.412100e-01,45:2.184732e-01):4.464902e-01,(53:9.303260e-01,(47:4.074147e-01,46:1.929072e-01):3.807890e-01):1.418432e-01):3.558527e-01,49:8.904728e-01):9.640772e-01,((52:1.817670e-01,(51:3.199832e-01,50:2.781317e-01):1.327843e-02):1.855500e+00,34:9.658642e-01):4.368767e-02):1.325189e-01):1.875766e-01,(8:8.719116e-01,6:6.672852e-01):1.027482e+00):4.977992e-02,((38:2.507851e-02,((42:2.794049e-01,35:3.982561e-01):1.127966e-01,41:1.474241e-01):4.310962e-01):5.446554e-01,((36:5.052568e-01,37:5.179049e-01):1.482785e-01,25:4.796364e-01):4.502645e-01):5.131770e-01):3.401520e-01):1.486473e-01,(62:6.885455e-01,((((56:1.827411e-02,57:3.373845e-02):4.869976e-02,64:9.834033e-03):3.257069e-03,58:8.050439e-03):3.845741e-01,((63:8.472984e-02,66:4.199374e-02):1.388118e-01,(65:2.555911e-01,59:9.317272e-02):2.689882e-02):4.357286e-01):1.207744e-01):6.088274e-01):6.841786e-01):3.974553e-01,7:6.648536e-01):2.540961e-01,23:8.837080e-02):1.429516e-01,1:3.075687e-02);
   tree gen.2751000 = [&U] ((23:7.222096e-02,(((((((66:3.290923e-02,63:1.116445e-01):1.115653e-01,(65:1.845545e-01,59:8.475750e-02):9.856847e-02):3.230263e-01,((58:9.387072e-03,64:5.965046e-03):2.175381e-02,(56:1.788915e-02,57:2.591859e-02):3.309108e-02):3.632079e-01):2.088844e-01,62:5.155279e-01):8.086421e-01,(((((25:4.208923e-01,(37:3.769774e-01,36:5.767945e-01):2.267831e-01):2.795534e-01,(38:1.952338e-01,(41:1.500168e-01,(42:2.456960e-01,35:2.505617e-01):5.778760e-02):2.440470e-01):6.769448e-01):3.806497e-01,(((18:1.050196e+00,(((60:5.925258e-01,61:4.041118e-01):3.857886e-01,16:7.068947e-01):4.379278e-01,(13:1.266404e-01,(9:2.210010e-01,21:1.534301e-01):1.054935e-01):3.429861e-01):5.873800e-01):2.297899e-01,(((10:6.315960e-01,((43:5.588418e-01,44:5.660374e-01):2.571302e-01,54:7.273695e-01):3.865051e-01):8.418132e-02,(19:5.991565e-01,17:7.670421e-01):5.529745e-01):3.952907e-01,((12:8.850070e-01,26:6.505388e-01):2.159463e-01,(11:1.015585e+00,((24:8.151057e-01,20:3.332902e-01):2.523615e-02,(14:1.393948e-01,15:1.839094e-01):6.667008e-02):9.109134e-01):2.534399e-01):1.663411e-01):2.447247e-01):1.433124e-01,((((53:7.280999e-01,(47:1.397031e-01,46:8.472626e-02):4.541430e-01):1.826553e-01,(48:2.025228e-01,45:3.627791e-01):4.357946e-01):1.859286e-01,49:1.060527e+00):9.156790e-01,(((51:2.623447e-01,50:2.140795e-01):6.469037e-02,52:1.856158e-01):9.653069e-01,34:7.638470e-01):8.104204e-02):2.752798e-01):2.150826e-01):5.175728e-02,(6:4.166957e-01,8:7.491303e-01):1.113320e+00):3.062060e-01,(((55:7.944849e-01,(4:1.473395e-02,5:9.475052e-02):7.301800e-01):5.036663e-01,3:4.606678e-01):2.834991e-01,((29:5.037962e-04,((33:8.088139e-02,30:4.467779e-02):3.406036e-02,(31:1.348826e-01,((32:8.709440e-04,28:3.132117e-03):1.007909e-01,27:1.458817e-01):3.245846e-02):1.527973e-02):4.762332e-02):1.036008e+00,((67:1.773820e-01,70:2.563437e-01):7.938700e-02,(69:5.284434e-01,68:2.775522e-01):1.960898e-01):1.296701e+00):6.324914e-01):2.753009e-01):1.075947e-01):9.438092e-01,((2:3.138506e-02,39:2.724750e-02):2.392133e-01,40:2.382660e-01):4.744588e-01):3.067104e-01,7:5.725617e-01):2.499742e-01):1.779679e-01,22:5.568071e-02,1:8.032846e-02);
   tree gen.2751500 = [&U] (22:5.156593e-02,(((((39:1.820875e-02,2:1.303419e-02):2.304593e-01,40:1.796407e-01):3.894541e-01,(((((68:1.408485e-01,69:4.416319e-01):3.924221e-02,(70:2.004931e-01,67:1.712823e-01):1.327395e-01):7.206510e-01,(29:4.780514e-02,(((31:6.159332e-02,(28:3.576515e-03,32:2.313798e-03):8.505246e-02):5.415477e-03,27:1.412778e-01):3.185285e-02,(30:5.631652e-02,33:4.466261e-02):5.040088e-02):1.194687e-02):5.659497e-01):9.117036e-01,((3:3.676327e-01,(55:7.856960e-01,(4:4.184912e-02,5:6.579231e-02):4.335325e-01):2.880726e-01):3.788940e-01,((8:7.779619e-01,6:4.259115e-01):9.167690e-01,((((((12:7.130940e-01,26:9.261785e-01):1.941625e-01,(11:8.265075e-01,((20:3.363300e-01,(14:1.728891e-01,15:8.150122e-02):1.185642e-01):1.412778e-01,24:6.739318e-01):4.680851e-01):1.682087e-01):1.484613e-01,((10:1.013058e+00,(19:7.592162e-01,17:6.172188e-01):2.838963e-01):2.222872e-01,((43:3.270268e-01,54:9.750181e-01):3.100553e-01,44:5.126174e-01):6.550676e-01):3.834959e-01):1.708232e-02,(18:1.007204e+00,((9:1.783432e-01,(21:1.017256e-01,13:2.097244e-01):4.098159e-02):4.076581e-01,(16:7.986697e-01,(61:3.484012e-01,60:4.777298e-01):4.555312e-01):3.354190e-01):3.827141e-01):1.360397e-01):1.909528e-01,((((48:2.652137e-01,45:1.949324e-01):3.983803e-01,(53:7.256408e-01,(47:3.635152e-01,46:1.721212e-01):2.315499e-01):3.665817e-01):9.171911e-02,49:7.945231e-01):8.601966e-01,(34:8.405765e-01,(51:2.855045e-01,(50:2.393608e-01,52:1.405983e-01):1.200354e-02):1.519562e+00):1.475597e-01):1.136998e-01):1.817199e-01,((38:9.169488e-02,((42:3.210952e-01,35:2.443050e-01):1.180544e-01,41:1.315390e-01):3.846450e-01):4.859680e-01,((36:4.508147e-01,37:4.620999e-01):9.741291e-02,25:4.279549e-01):4.017478e-01):4.578814e-01):6.904805e-02):2.992178e-01):8.134974e-02):5.998656e-01,(62:5.659516e-01,(((56:3.541517e-02,57:4.316299e-02):1.569892e-02,(64:1.654027e-02,58:1.171279e-03):9.243373e-03):2.510449e-01,((63:8.177142e-02,66:2.488596e-02):1.316885e-01,(65:2.083065e-01,59:7.131916e-02):2.002086e-02):3.887782e-01):2.222762e-01):5.764650e-01):6.104574e-01):3.157285e-01,7:6.179083e-01):2.679558e-01,23:7.884872e-02):1.418622e-01,1:4.716963e-02);
   tree gen.2752000 = [&U] (22:1.571235e-02,((7:5.689345e-01,((40:1.873007e-01,(39:3.538627e-02,2:6.110761e-02):4.240237e-01):2.732224e-01,((((((57:2.551329e-02,56:2.147890e-02):4.339084e-02,(58:2.352858e-04,64:2.759807e-03):2.418040e-02):4.442718e-01,((66:2.439051e-02,63:1.247544e-01):1.646373e-01,(65:2.229327e-01,59:5.965594e-02):2.429743e-02):3.686727e-01):2.267273e-01,62:7.441445e-01):1.115575e+00,((((68:1.051292e-01,69:3.396808e-01):7.035725e-02,(67:1.512845e-01,70:4.559116e-01):1.992136e-01):4.406477e-01,(((33:5.307038e-02,30:4.742930e-02):1.918815e-02,((27:2.756645e-01,(32:1.120874e-02,28:5.713591e-02):7.549365e-02):2.446249e-02,31:1.342577e-01):1.126997e-02):2.036615e-02,29:2.359502e-02):9.328797e-01):1.214836e+00,(((5:4.525879e-02,4:3.436565e-02):6.981101e-01,55:8.596386e-01):3.099679e-01,3:5.057258e-01):5.043062e-01):2.351784e-01):1.273858e-01,(((((51:2.442462e-01,52:1.376500e-01):4.990095e-02,50:2.266242e-01):1.373787e+00,34:7.095884e-01):3.559591e-01,((((45:2.628554e-01,48:2.677596e-01):4.017486e-01,((46:2.030717e-01,47:2.890641e-01):3.411070e-01,53:7.553942e-01):2.459649e-01):1.955665e-01,49:1.132353e+00):1.072799e+00,(((24:7.210995e-01,((15:1.872563e-01,14:2.226749e-01):2.243352e-01,20:3.248499e-01):1.582010e-01):6.241828e-01,11:9.487740e-01):4.375433e-01,(((18:1.113152e+00,((16:7.207164e-01,(61:5.404461e-01,60:6.560195e-01):2.987246e-01):3.723707e-01,(13:1.794757e-01,(9:2.072862e-01,21:1.314375e-01):6.057067e-02):5.454755e-01):2.371050e-01):2.338291e-01,((19:8.752168e-01,17:6.232079e-01):2.557116e-01,((44:6.793653e-01,(54:6.130422e-01,43:5.363599e-01):2.462053e-01):1.015106e+00,10:9.727460e-01):3.933799e-02):3.951965e-01):2.242762e-01,(12:7.086142e-01,26:9.089758e-01):1.622305e-01):1.424147e-01):7.326494e-02):6.765817e-02):1.615454e-01,((8:6.427750e-01,6:5.983774e-01):7.453734e-01,((38:1.854250e-01,((42:4.226586e-01,35:2.490506e-01):1.070876e-01,41:3.172287e-01):2.840149e-01):6.485210e-01,(25:5.726688e-01,(36:4.256447e-01,37:6.922214e-01):2.952850e-01):1.685072e-01):3.626604e-01):2.760803e-01):2.895657e-01):9.012115e-01):4.224552e-01):3.039281e-01,23:1.090691e-01):1.963593e-01,1:9.327667e-02);
   tree gen.2752500 = [&U] (22:5.795987e-02,((7:5.184752e-01,((40:1.706888e-01,(39:3.224782e-02,2:5.568791e-02):4.349823e-01):2.489901e-01,((((((57:2.325049e-02,56:1.669529e-02):5.345406e-02,(58:2.258895e-04,64:2.203711e-03):7.252308e-03):4.048689e-01,((66:4.772549e-02,63:6.347353e-02):1.372192e-01,(65:2.031606e-01,59:5.436499e-02):4.848687e-02):3.726820e-01):3.415379e-02,62:6.781456e-01):1.016634e+00,((((69:3.095542e-01,(67:1.441530e-01,70:4.154764e-01):1.907730e-01):1.548766e-03,68:1.565662e-01):3.918095e-01,((33:5.437786e-02,30:5.832120e-02):1.457942e-03,((((32:1.021463e-02,28:2.679147e-02):6.793187e-02,27:2.717433e-01):2.144298e-02,31:1.246445e-01):2.131336e-02,29:7.259081e-02):1.333969e-02):8.264402e-01):1.107091e+00,(((5:8.563182e-02,4:2.214461e-02):6.361940e-01,55:7.833964e-01):2.824766e-01,3:4.608725e-01):3.113184e-01):1.566196e-01):9.431966e-02,((((52:1.254417e-01,(51:2.186454e-01,50:1.909172e-01):7.468619e-02):1.251945e+00,34:8.132095e-01):3.243888e-01,((((45:2.395425e-01,48:2.440118e-01):3.985828e-01,((46:1.850610e-01,47:2.634267e-01):3.108539e-01,53:6.883976e-01):2.241501e-01):1.782215e-01,49:1.031924e+00):9.776513e-01,(((24:6.571445e-01,((15:1.378385e-01,14:2.144010e-01):1.835670e-01,20:2.960387e-01):1.441700e-01):6.601277e-01,11:8.646264e-01):2.285956e-01,(((18:1.014425e+00,((16:9.105801e-01,(61:4.134058e-01,60:4.112860e-01):4.543946e-01):1.966871e-01,(13:1.635578e-01,(9:1.889018e-01,21:1.341102e-01):5.519860e-02):4.970968e-01):2.153509e-01):2.130906e-01,(12:6.457665e-01,26:8.283578e-01):1.152669e-01):3.253280e-01,(10:8.864722e-01,((44:6.191117e-01,(54:6.516572e-01,43:4.887896e-01):1.828200e-01):8.559788e-01,(19:7.975930e-01,17:5.679350e-01):2.952821e-01):3.536076e-02):3.496870e-01):1.297838e-01):1.927998e-01):3.463289e-02):1.125451e-01,((8:7.192567e-01,6:5.453068e-01):1.002371e+00,((38:1.689795e-01,((42:3.851726e-01,35:2.269621e-01):9.758994e-02,41:2.890933e-01):1.405007e-01):7.464829e-01,(25:5.218783e-01,(36:3.878939e-01,37:6.308276e-01):1.239195e-01):1.535621e-01):2.471581e-01):2.515945e-01):3.040281e-01):8.212822e-01):3.849872e-01):2.287106e-01,23:9.939567e-02):8.945106e-02,1:7.987702e-02);
   tree gen.2753000 = [&U] (22:6.877793e-02,((7:5.226867e-01,((40:1.720753e-01,(39:3.250977e-02,2:5.614026e-02):3.979081e-01):4.913878e-01,((((((68:1.513782e-01,(67:1.047369e-01,70:4.188512e-01):1.784446e-01):1.057494e-03,69:3.120686e-01):8.871546e-01,((((((32:1.029760e-02,28:1.610007e-02):6.848366e-02,31:9.736556e-02):6.093843e-03,27:2.739506e-01):3.550091e-02,29:4.109309e-02):1.344805e-02,30:5.805588e-02):1.396835e-03,33:5.481956e-02):7.708515e-01):1.029934e+00,(((5:8.632739e-02,4:2.232448e-02):6.413617e-01,55:7.295741e-01):2.847711e-01,3:4.646161e-01):4.569099e-01):1.578918e-01,((((52:1.264606e-01,(51:2.347132e-01,50:1.603287e-01):1.014879e-01):1.130758e+00,34:8.548137e-01):2.739270e-01,((((45:2.414882e-01,48:2.459938e-01):4.018204e-01,((46:1.865642e-01,47:1.978984e-01):3.794263e-01,53:9.260768e-01):2.259708e-01):1.796692e-01,49:1.022861e+00):9.855926e-01,((((18:1.022665e+00,((19:7.947617e-01,17:4.412012e-01):4.646042e-01,(10:1.000951e+00,(44:6.241407e-01,(54:6.569504e-01,43:4.927600e-01):1.843050e-01):8.629318e-01):9.426095e-02):3.465261e-01):2.537305e-01,((16:9.179765e-01,(61:3.060176e-01,60:4.146268e-01):5.926634e-01):1.673234e-01,(13:1.648864e-01,(9:1.904362e-01,21:1.148189e-01):6.118033e-02):5.409934e-01):3.111937e-01):5.922992e-02,(12:6.510119e-01,26:1.009769e+00):1.281858e-01):2.364962e-01,(((24:6.624824e-01,(15:8.541620e-02,14:2.161425e-01):1.418660e-01):1.674239e-02,20:2.984433e-01):7.870507e-01,11:7.482599e-01):1.465464e-02):1.943659e-01):3.555736e-02):1.420044e-01,((8:7.250991e-01,6:5.497362e-01):1.010513e+00,((38:1.703521e-01,((42:3.883013e-01,35:2.889633e-01):5.966511e-02,41:2.914416e-01):2.322425e-01):7.525464e-01,(25:5.261174e-01,(36:4.292257e-01,37:6.359517e-01):9.445833e-02):3.424447e-01):2.777104e-01):2.374593e-01):8.445368e-02):1.051600e-01,((((57:2.235567e-02,56:1.434810e-02):5.491922e-02,(58:8.109574e-03,64:2.221611e-03):3.382475e-02):4.081576e-01,((66:4.811315e-02,63:6.398911e-02):1.383338e-01,(65:2.048108e-01,59:5.480659e-02):4.888072e-02):2.749664e-01):1.503287e-01,62:6.836540e-01):1.024892e+00):6.459668e-01):2.284417e-01):2.305683e-01,23:1.468102e-01):9.017765e-02,1:7.915952e-02);
   tree gen.2753500 = [&U] (22:6.762840e-02,((7:5.139507e-01,((40:1.691993e-01,(39:3.196641e-02,2:2.033812e-02):3.912577e-01):2.569694e-01,(((((68:2.667649e-01,(69:3.068528e-01,(67:1.029863e-01,70:4.118507e-01):1.719469e-01):5.775025e-03):5.784575e-01,((33:5.390333e-02,((27:2.615415e-01,(31:9.573823e-02,(32:3.257891e-03,28:1.583098e-02):6.131420e-02):3.858369e-02):5.546895e-02,29:1.806919e-02):3.528242e-02):1.373489e-03,30:5.708556e-02):7.579678e-01):9.919576e-01,(((5:8.488455e-02,4:1.942104e-02):6.306422e-01,55:7.173803e-01):2.800115e-01,3:4.568507e-01):3.136799e-01):2.143825e-01,(((((45:2.374521e-01,48:2.418824e-01):3.951046e-01,((46:1.834461e-01,47:1.580941e-01):3.730847e-01,53:9.105988e-01):2.553135e-01):1.766663e-01,49:1.079062e+00):6.197937e-01,(((50:2.391874e-01,(51:3.029486e-01,52:1.288663e-01):7.882325e-02):1.034038e+00,34:8.405267e-01):2.664110e-01,((((((16:9.026338e-01,(61:3.009030e-01,60:4.076969e-01):6.682783e-01):1.645268e-01,(13:1.621305e-01,(9:1.872534e-01,21:1.128999e-01):6.015779e-02):5.319514e-01):3.059926e-01,(18:1.019911e+00,(((19:7.814784e-01,17:4.338271e-01):4.568390e-01,10:9.842215e-01):8.882283e-02,(44:5.232883e-01,(54:6.459704e-01,43:4.845242e-01):1.862798e-01):6.490766e-01):3.407344e-01):2.494897e-01):7.356296e-02,(12:6.401312e-01,26:9.928918e-01):1.260434e-01):2.434524e-01,(24:6.514099e-01,((15:8.398859e-02,14:2.125300e-01):1.385020e-01,20:2.937743e-01):1.637239e-02):7.738963e-01):9.374260e-02,11:7.340394e-01):2.275312e-01):3.437604e-02):1.942057e-01,((8:7.129800e-01,6:5.405481e-01):9.936238e-01,((38:1.675049e-01,((42:2.301541e-01,35:2.841336e-01):5.770965e-02,41:2.865705e-01):1.932573e-01):7.865007e-01,(25:5.173241e-01,(36:4.220518e-01,37:4.061928e-01):1.127732e-01):2.453151e-01):2.730688e-01):8.090331e-02):2.450079e-01):2.505971e-01,((((57:3.884155e-02,56:3.399552e-02):1.364372e-02,(58:7.974034e-03,64:2.184480e-03):9.975503e-03):3.110308e-01,((66:4.730901e-02,63:6.291962e-02):1.360217e-01,(65:2.013877e-01,59:8.538917e-02):5.307104e-02):2.703707e-01):1.478162e-01,62:6.722277e-01):1.007762e+00):6.906854e-01):4.050226e-01):2.267147e-01,23:1.443565e-01):8.867046e-02,1:7.783648e-02);
   tree gen.2754000 = [&U] (22:5.095324e-02,((7:5.026299e-01,((40:2.286271e-01,(39:5.480794e-02,2:1.989014e-02):3.826394e-01):2.015049e-01,((((((69:3.136218e-01,68:1.495174e-01):7.921896e-03,(67:1.317500e-01,70:4.214441e-01):2.174079e-02):5.657158e-01,((33:5.271600e-02,(((27:2.557805e-01,(32:2.408117e-04,28:2.127926e-02):6.330030e-02):3.855107e-02,31:9.056935e-02):5.347083e-02,29:3.445631e-02):3.450525e-02):2.113384e-03,30:4.021118e-02):6.414813e-01):6.040305e-01,(((5:8.301480e-02,4:2.992998e-02):6.167510e-01,55:7.015785e-01):3.271676e-01,3:4.979437e-01):2.017913e-01):1.492794e-01,((((50:2.339188e-01,(51:2.962756e-01,52:9.534712e-02):1.403823e-01):1.011262e+00,34:8.220124e-01):2.605427e-01,((((((10:9.625420e-01,((19:8.079250e-01,17:5.622572e-01):2.746983e-01,(44:7.152741e-01,(54:6.317416e-01,43:4.505855e-01):1.821767e-01):6.347794e-01):7.438507e-02):3.513263e-01,(18:9.974455e-01,((16:8.827515e-01,(61:2.942750e-01,60:3.987165e-01):6.535581e-01):1.609028e-01,(13:1.585593e-01,(9:1.875660e-01,21:1.104131e-01):5.883269e-02):5.202341e-01):2.992525e-01):2.344716e-01):7.470383e-02,(12:6.260310e-01,26:9.710213e-01):1.589706e-01):1.020994e-01,(24:6.370613e-01,((15:8.213857e-02,14:2.078486e-01):1.486194e-01,20:2.873034e-01):1.928211e-01):7.568496e-01):9.167773e-02,11:9.134542e-01):1.571149e-01,(((45:2.322217e-01,48:2.586266e-01):3.864016e-01,((46:1.794053e-01,47:1.546117e-01):3.648668e-01,53:8.905410e-01):2.496897e-01):1.672851e-01,49:1.055294e+00):6.061414e-01):3.361884e-02):1.899279e-01,((8:6.972752e-01,6:5.783818e-01):9.717372e-01,((38:1.638152e-01,((42:2.250845e-01,35:2.778750e-01):6.905317e-02,41:2.802582e-01):1.890004e-01):7.277420e-01,(25:5.059289e-01,(36:4.127553e-01,37:3.972455e-01):2.475661e-01):2.399116e-01):3.315434e-01):1.597407e-01):1.266909e-01):1.374582e-01,((((57:3.798599e-02,56:1.102349e-02):1.985889e-02,(58:5.557794e-03,64:5.323061e-03):2.830772e-02):2.563823e-01,((66:4.626693e-02,63:6.666162e-02):1.330256e-01,(65:1.969517e-01,59:8.350830e-02):5.190204e-02):5.304208e-01):1.636680e-01,62:6.574205e-01):1.064897e+00):7.365049e-01):3.961012e-01):1.492118e-01,23:8.914982e-02):8.680421e-02,1:1.069568e-01);
   tree gen.2754500 = [&U] (22:3.450063e-02,((7:5.754132e-01,((40:2.617335e-01,(39:6.274440e-02,2:4.649000e-02):2.901416e-01):2.306838e-01,((((((69:3.590358e-01,68:6.122026e-02):9.767641e-02,(67:1.606411e-01,70:4.824713e-01):2.351527e-01):5.482915e-01,(33:6.034953e-02,(30:4.439135e-02,(((27:2.928188e-01,(32:8.139760e-04,28:2.436061e-02):7.246650e-02):2.308194e-02,31:1.036842e-01):6.121367e-02,29:3.944575e-02):3.997381e-02):2.469508e-03):6.516401e-01):7.549371e-01,(((5:9.503575e-02,4:3.426399e-02):7.060596e-01,55:8.031705e-01):3.745431e-01,3:7.650764e-01):3.589358e-01):2.968729e-01,((((11:1.045727e+00,(24:7.293109e-01,((15:9.844821e-02,14:2.379461e-01):2.520966e-01,20:2.478713e-01):2.692315e-01):8.664452e-01):1.049531e-01,(((18:1.141880e+00,((16:8.786072e-01,(61:4.830354e-01,60:6.699814e-01):5.778387e-01):1.842023e-01,(13:1.815195e-01,(9:2.147264e-01,21:1.081179e-01):1.108070e-01):5.955666e-01):3.425857e-01):6.237230e-02,(((19:8.927112e-01,17:6.510737e-01):7.125645e-01,10:1.101923e+00):6.161901e-02,(44:6.539417e-01,(54:5.334607e-01,43:8.492073e-01):1.766709e-01):1.032548e+00):3.211793e-01):1.337144e-01,(12:7.166834e-01,26:1.125273e+00):1.442483e-01):1.683322e-01):3.769109e-01,((((45:2.658486e-01,48:2.960770e-01):4.423544e-01,((46:1.668865e-01,47:1.770003e-01):2.953901e-01,53:1.019496e+00):2.858460e-01):2.769305e-01,49:1.208105e+00):7.817297e-01,(((51:3.313379e-01,50:2.677915e-01):3.170996e-02,52:1.506391e-01):1.157697e+00,34:9.410439e-01):2.982706e-01):3.201490e-02):2.428472e-01,((8:7.982441e-01,6:6.621343e-01):1.112450e+00,((38:1.875365e-01,((42:2.576778e-01,35:3.181127e-01):1.682792e-01,41:3.208410e-01):2.163686e-01):6.470705e-01,(25:5.791900e-01,(36:3.445988e-01,37:4.547687e-01):2.834148e-01):2.746519e-01):3.573692e-01):1.075033e-01):2.804625e-01):1.692415e-01,((((57:3.787703e-02,56:3.113113e-02):2.273455e-02,(58:7.964229e-03,64:6.720322e-03):2.497080e-02):3.415410e-01,((66:4.329670e-02,63:7.631455e-02):1.522883e-01,(65:1.909949e-01,59:9.560071e-02):7.194877e-02):6.072284e-01):1.492816e-01,62:1.013502e+00):7.414444e-01):8.882510e-01):4.534586e-01):1.839241e-01,23:1.020592e-01):9.937389e-02,1:1.411562e-01);
   tree gen.2755000 = [&U] (((7:7.131531e-01,(((2:5.988058e-02,39:1.156564e-02):2.716743e-01,40:2.160610e-01):4.291866e-01,(((((((24:9.787619e-01,((15:9.687854e-02,14:1.707211e-01):1.032416e-01,20:3.238368e-01):2.337118e-01):5.567113e-01,11:1.028445e+00):3.179586e-01,((18:9.831537e-01,(((60:6.088566e-01,61:6.081511e-01):3.243399e-01,16:1.286164e+00):3.520087e-01,((21:1.738729e-01,9:1.517867e-01):1.646941e-01,13:1.680469e-01):4.305799e-01):5.981987e-01):2.908156e-01,((12:8.750868e-01,26:1.025577e+00):4.564473e-02,((17:8.197520e-01,19:7.624978e-01):7.237997e-01,(10:1.145432e+00,(44:6.715762e-01,(43:8.333417e-01,54:9.970539e-01):1.977549e-01):9.569046e-01):2.748195e-01):3.755863e-01):7.802774e-02):2.626261e-01):2.874001e-01,(34:9.964360e-01,(51:3.823276e-01,(50:2.740075e-01,52:1.878366e-01):5.075698e-02):1.477052e+00):4.410598e-01):1.330112e-01,((((38:2.227308e-02,(41:1.647800e-01,(35:3.120380e-01,42:2.894711e-01):1.441186e-01):5.585020e-01):8.043639e-01,((36:4.878437e-01,37:5.082532e-01):4.030098e-01,25:5.281519e-01):2.827971e-01):2.843914e-01,((((46:1.741151e-01,47:2.308509e-01):3.958997e-01,53:8.987900e-01):2.681374e-01,(45:2.178070e-01,48:2.367933e-01):4.493763e-01):1.581569e-01,49:1.028117e+00):9.710357e-01):7.086656e-02,(8:8.114221e-01,6:3.452446e-01):1.235767e+00):1.996959e-01):1.403900e-01,((3:6.676243e-01,((4:6.382063e-02,5:6.349141e-02):8.350387e-01,55:1.062952e+00):2.218806e-01):5.229541e-01,((69:4.616131e-01,((67:3.724352e-01,70:4.258605e-01):1.269236e-01,68:7.563663e-02):1.492390e-02):9.930526e-01,(30:5.796527e-02,(33:7.666049e-02,(((28:2.783665e-03,32:8.642580e-03):2.690869e-02,(27:2.310078e-01,31:9.706788e-02):3.399650e-02):2.121032e-02,29:7.739435e-02):3.864493e-02):7.726497e-03):7.688043e-01):6.482681e-01):3.609093e-01):4.338698e-01,(62:6.021492e-01,(((65:1.864024e-01,59:8.441214e-02):4.383942e-02,(63:7.147537e-02,66:5.621558e-02):1.320029e-01):2.531584e-01,((64:6.923976e-03,58:7.994822e-04):3.143665e-02,(56:2.120009e-02,57:5.057015e-02):2.628525e-02):6.714921e-01):1.877233e-01):5.626845e-01):1.270429e+00):3.638971e-01):2.229682e-01,23:6.402321e-02):1.461769e-01,22:6.216521e-02,1:8.373840e-02);
   tree gen.2755500 = [&U] (((7:6.247708e-01,(((2:5.725380e-02,39:1.013229e-02):2.128885e-01,40:1.892842e-01):2.513418e-01,(((((((24:8.574623e-01,((15:8.487222e-02,14:1.529397e-01):3.812319e-02,20:2.837032e-01):2.047475e-01):4.877172e-01,11:9.009880e-01):3.777561e-01,((((((60:5.334000e-01,61:5.327819e-01):3.482867e-01,16:1.126767e+00):3.201617e-01,((21:9.844650e-02,9:1.329755e-01):1.442833e-01,13:1.472205e-01):3.772175e-01):3.206639e-01,(12:7.666358e-01,26:8.984759e-01):8.897999e-02):1.365658e-01,18:8.613099e-01):1.469917e-01,((17:7.181588e-01,19:6.680002e-01):5.569253e-01,(10:9.225289e-01,(44:4.823047e-01,(43:7.300643e-01,54:8.734873e-01):1.732468e-01):8.887522e-01):2.276101e-01):4.273952e-01):3.674989e-01):2.074444e-01,(34:8.729460e-01,((50:2.400493e-01,51:3.429481e-01):4.320589e-02,52:1.621712e-01):1.293999e+00):3.863985e-01):1.760167e-01,((((38:7.178026e-02,(41:1.465719e-01,(35:2.785517e-01,42:2.535965e-01):1.033318e-01):4.983610e-01):7.046777e-01,((36:4.273844e-01,37:4.710263e-01):3.156367e-01,25:4.626972e-01):3.703695e-01):2.709454e-01,((((46:1.525367e-01,47:2.461099e-01):2.656268e-01,53:7.874014e-01):2.650188e-01,(45:1.908138e-01,48:2.074471e-01):4.003743e-01):1.385563e-01,49:9.007012e-01):8.120706e-01):1.658464e-01,(8:7.108612e-01,6:3.491487e-01):7.464222e-01):1.749473e-01):8.837554e-02,((3:5.848845e-01,((4:6.848993e-02,5:5.562282e-02):7.315509e-01,55:7.103203e-01):4.410175e-01):1.934221e-01,(((67:3.262787e-01,70:2.119284e-01):6.476441e-02,(69:4.030608e-01,68:2.429470e-01):2.980897e-02):9.994962e-01,(30:5.078154e-02,(33:6.715983e-02,((31:5.909946e-02,(27:2.579448e-01,(28:6.785687e-03,32:7.571491e-03):1.946106e-02):2.945061e-02):4.914065e-02,29:6.780274e-02):3.194680e-02):6.768939e-03):6.735251e-01):5.679272e-01):3.161812e-01):3.800996e-01,(62:6.708696e-01,(((65:1.633012e-01,59:3.099269e-02):4.543196e-02,(63:6.101129e-02,66:4.924869e-02):1.156436e-01):2.217841e-01,((64:6.065876e-03,58:3.759007e-04):2.754066e-02,(56:1.943295e-02,57:3.222914e-02):3.625455e-02):3.394446e-01):3.413678e-01):4.929501e-01):9.384614e-01):3.187988e-01):1.953354e-01,23:5.608871e-02):1.280609e-01,22:5.446097e-02,1:7.336056e-02);
   tree gen.2756000 = [&U] (((7:6.815379e-01,(((2:6.245591e-02,39:3.906002e-03):2.322316e-01,40:4.057606e-01):2.870007e-01,(((((((24:9.353718e-01,((15:9.258376e-02,14:1.668359e-01):4.158709e-02,20:3.094806e-01):2.233510e-01):5.320314e-01,11:9.828523e-01):3.940086e-01,((((((60:5.818651e-01,61:4.631659e-01):3.799322e-01,16:1.229146e+00):3.492517e-01,((21:1.073914e-01,9:1.450578e-01):1.573930e-01,13:1.605971e-01):4.114917e-01):4.810075e-01,18:9.395690e-01):1.482109e-01,((17:7.834111e-01,19:7.286951e-01):1.034521e-01,(10:9.935142e-01,((43:6.161461e-01,44:7.728432e-01):1.269251e-02,54:1.253257e+00):7.348472e-01):1.001042e-01):4.731315e-01):1.575306e-01,(12:8.435934e-01,26:9.801119e-01):3.687054e-01):9.256206e-02):1.393174e-01,(34:1.065066e+00,(50:2.618604e-01,(52:1.769062e-01,51:3.738493e-01):4.788673e-02):1.411572e+00):2.140519e-01):2.533281e-01,(((38:2.936420e-02,(41:1.598895e-01,(35:2.489953e-01,42:2.766384e-01):1.766804e-01):3.348676e-01):7.687052e-01,((36:4.662168e-01,37:7.703263e-01):9.474760e-02,25:5.047381e-01):4.040215e-01):5.482941e-01,((8:7.754505e-01,6:4.509459e-01):7.788418e-01,((((46:8.549328e-02,47:3.333398e-01):2.920704e-01,53:1.133087e+00):2.890985e-01,(45:2.081513e-01,48:4.230842e-01):3.619334e-01):5.030696e-01,49:9.825394e-01):8.858558e-01):1.713312e-01):2.078199e-01):2.411114e-01,((3:7.356648e-01,((4:7.430959e-02,5:6.067674e-02):6.122220e-01,55:7.748604e-01):4.810887e-01):2.109965e-01,(((67:2.081754e-01,70:2.311843e-01):2.426784e-01,(69:4.396831e-01,68:2.650213e-01):4.819855e-02):7.698047e-01,(33:7.326201e-02,(30:2.959736e-02,(((27:2.398319e-01,31:7.367801e-02):2.913496e-02,(28:8.355603e-03,32:6.006621e-03):1.160223e-01):5.360560e-02,29:3.641092e-02):3.484951e-02):8.931668e-03):1.220098e+00):6.463026e-01):3.449097e-01):1.861546e-01,(62:7.318252e-01,(((65:1.781389e-01,59:4.184380e-02):4.363797e-02,(63:6.655481e-02,66:1.505887e-02):1.261510e-01):2.419355e-01,((64:7.662517e-04,58:1.710000e-03):4.225108e-02,(56:2.119864e-02,57:4.674534e-02):1.810907e-02):3.702868e-01):3.723847e-01):5.377398e-01):1.023731e+00):3.477650e-01):2.130837e-01,23:6.118496e-02):1.396966e-01,22:5.940933e-02,1:8.002615e-02);
   tree gen.2756500 = [&U] (((7:6.370897e-01,(((2:7.047898e-02,39:1.279352e-02):2.620640e-01,40:4.578845e-01):3.238687e-01,(((((((24:8.406553e-01,((15:1.044770e-01,14:1.882676e-01):8.311898e-02,20:3.492364e-01):2.520426e-01):8.119669e-01,11:1.109109e+00):1.699955e-01,((((((60:6.566112e-01,61:5.226641e-01):4.287382e-01,16:1.387042e+00):4.604026e-01,((21:1.541523e-01,9:1.636918e-01):1.543503e-01,13:1.812273e-01):4.279855e-01):5.427976e-01,18:1.247020e+00):1.672501e-01,((17:8.423656e-01,19:8.223030e-01):1.714946e-01,(10:1.111095e+00,(44:7.323406e-01,(43:6.952960e-01,54:6.243186e-01):1.686125e-01):7.164124e-01):1.211849e-02):2.738965e-01):1.777669e-01,(12:9.519611e-01,26:8.493773e-01):1.769493e-01):7.186948e-02):2.400164e-01,(34:1.201884e+00,((50:2.954988e-01,51:2.731397e-01):5.278500e-02,52:2.969130e-01):1.592902e+00):2.415489e-01):9.159303e-02,(((38:1.073061e-01,(41:1.804288e-01,(35:2.809812e-01,42:3.293442e-01):1.993767e-01):2.160607e-01):8.800989e-01,((36:5.261069e-01,37:8.692821e-01):1.069188e-01,25:5.695766e-01):4.559219e-01):5.394238e-01,((8:8.260644e-01,6:5.088743e-01):8.327934e-01,((((46:9.647572e-02,47:3.761605e-01):3.295896e-01,53:1.278643e+00):3.262360e-01,(45:2.138331e-01,48:5.334106e-01):5.284830e-01):1.174559e-01,49:1.083639e+00):9.996525e-01):1.332785e-01):1.012599e-01):8.549996e-02,((3:6.258377e-01,((4:3.152983e-02,5:6.847125e-02):6.908678e-01,55:8.743987e-01):5.830048e-01):3.519510e-01,(((67:3.874133e-01,70:2.608822e-01):1.284069e-01,(69:4.961647e-01,68:1.686835e-01):1.812177e-01):8.218059e-01,(((((27:2.706406e-01,31:1.017360e-01):1.084492e-02,(28:1.951349e-02,32:3.282269e-03):1.309265e-01):6.049176e-02,29:4.108825e-02):3.932626e-02,33:8.267322e-02):1.679792e-02,30:3.339943e-02):1.330213e+00):7.178067e-01):3.490316e-01):2.100679e-01,(62:7.277949e-01,(((65:2.010225e-01,59:1.406602e-01):9.312387e-03,(63:7.510442e-02,66:3.777282e-02):1.235811e-01):3.476334e-01,((64:8.646841e-04,58:1.929666e-03):5.368399e-02,(56:2.392181e-02,57:5.457816e-02):2.043535e-02):4.508635e-01):3.226040e-01):6.068176e-01):1.155239e+00):3.924388e-01):3.024506e-01,23:6.584135e-02):1.576420e-01,22:6.704103e-02,1:9.030628e-02);
   tree gen.2757000 = [&U] ((23:6.105264e-02,(((((((((37:5.432302e-01,36:3.325754e-01):1.469742e-01,25:6.594804e-01):1.690964e-01,(38:1.768323e-01,(41:2.435883e-01,(42:3.297651e-01,35:3.413500e-01):1.099186e-01):2.008805e-01):5.062381e-01):6.014208e-01,(((((53:1.094039e+00,(47:2.158800e-01,46:1.635779e-01):3.518451e-01):1.834625e-01,(48:2.864759e-01,45:2.851462e-01):5.926463e-01):1.047822e-01,49:9.472596e-01):8.776202e-01,(((18:1.110442e+00,(((21:1.035711e-01,9:1.143679e-01):1.358787e-01,13:1.236681e-01):5.346937e-01,((60:3.771018e-01,61:5.275546e-01):5.569394e-01,16:8.845612e-01):4.925637e-01):1.646156e-01):4.182993e-01,11:1.012685e+00):2.087876e-01,(((24:5.966272e-01,((14:1.825221e-01,15:1.041293e-01):1.153028e-01,20:2.490360e-01):2.540102e-01):6.470819e-01,(12:6.674932e-01,26:7.336330e-01):2.326924e-01):2.397397e-01,((19:9.450894e-01,17:6.681781e-01):3.035384e-01,((54:4.568701e-01,(44:6.982247e-01,43:6.970861e-01):9.392575e-02):6.695580e-01,10:8.809305e-01):2.599810e-01):2.910419e-01):4.525107e-02):7.738142e-02):1.908884e-01,((50:3.610928e-01,(52:1.739039e-01,51:2.599805e-01):2.494612e-02):1.524272e+00,34:1.228100e+00):2.653530e-01):5.475835e-02):1.119433e-01,(((55:8.659758e-01,(4:5.885411e-02,5:9.513502e-02):8.055980e-01):4.589437e-01,3:6.559673e-01):1.439190e-01,((((33:4.449767e-02,30:7.039346e-02):4.735572e-02,(((32:7.363868e-04,28:6.624856e-03):1.185897e-01,27:2.682613e-01):2.960482e-02,31:6.542849e-02):1.724005e-02):3.230940e-02,29:2.366983e-02):6.691009e-01,((67:3.575995e-01,70:1.830875e-01):1.387193e-01,(68:8.697800e-02,69:4.438070e-01):9.591776e-02):8.899931e-01):7.259492e-01):3.128360e-01):2.752003e-01,(6:5.058790e-01,8:6.049913e-01):1.470161e+00):2.169571e-01,((((66:3.174372e-02,63:1.381399e-01):1.466672e-01,(65:2.295774e-01,59:6.630008e-02):4.918406e-02):3.433877e-01,((56:2.924383e-02,57:1.919355e-02):3.716734e-02,(58:3.110142e-03,64:1.726553e-03):3.923732e-02):3.152948e-01):4.365304e-01,62:4.057151e-01):6.676719e-01):6.978158e-01,((2:3.832274e-02,39:2.479065e-02):3.859515e-01,40:1.283024e-01):3.041938e-01):2.773363e-01,7:5.776749e-01):1.020257e-01):1.850590e-01,22:6.330895e-02,1:2.733090e-02);
   tree gen.2757500 = [&U] (((7:6.102281e-01,(((2:6.750736e-02,39:1.225411e-02):2.510146e-01,40:4.385786e-01):3.102134e-01,((((((38:1.027818e-01,(41:1.779260e-01,(35:2.470469e-01,42:3.154580e-01):1.014672e-01):2.419053e-01):6.793811e-01,((36:5.039246e-01,37:8.108986e-01):6.043738e-02,25:5.455614e-01):3.825348e-01):5.326829e-01,((((((12:9.160618e-01,26:6.434818e-01):4.131835e-01,(24:8.052106e-01,((15:1.212759e-01,14:1.803296e-01):8.427792e-02,20:2.989588e-01):3.442509e-01):7.975664e-01):1.685632e-01,((((60:4.174255e-01,61:5.006269e-01):5.367302e-01,16:1.328560e+00):3.739385e-01,((21:1.476528e-01,9:1.567901e-01):8.223625e-02,13:1.735862e-01):4.468027e-01):3.435663e-01,11:1.062346e+00):2.384538e-01):2.713162e-01,(((17:7.704677e-01,19:7.876321e-01):1.226296e-01,(10:1.064248e+00,((44:7.014628e-01,43:6.659802e-01):3.389271e-01,54:5.979953e-01):5.140501e-01):1.583494e-01):4.006740e-01,18:1.160718e+00):4.078876e-02):1.742462e-01,((((46:1.141719e-01,47:3.603004e-01):3.981388e-01,53:1.224732e+00):1.399862e-01,(45:2.211573e-01,48:5.109204e-01):4.775916e-01):2.520688e-01,49:1.047443e+00):9.617102e-01):9.424564e-03,(34:9.077916e-01,((50:3.438626e-01,51:3.827313e-01):4.334581e-02,52:2.843942e-01):1.382330e+00):6.086618e-01):2.080289e-01):1.966161e-01,(8:7.912350e-01,6:4.874186e-01):1.255674e+00):2.077539e-01,((3:5.994504e-01,((4:3.020043e-02,5:6.558429e-02):8.250718e-01,55:1.076419e+00):4.379247e-01):1.825166e-01,(((67:1.508310e-01,70:2.498826e-01):2.260018e-01,(69:4.113849e-01,68:1.178148e-01):2.977305e-01):1.036065e+00,(((((28:6.521346e-03,32:3.156986e-03):5.132782e-02,27:2.610548e-01):3.885312e-02,31:1.005040e-01):4.441198e-02,(33:9.389343e-02,30:4.317264e-02):2.425651e-02):2.930826e-02,29:4.613842e-02):1.039935e+00):6.875417e-01):2.399853e-01):2.551672e-01,(62:5.777970e-01,(((59:3.717193e-02,65:1.925468e-01):4.463988e-02,(63:4.743652e-02,66:3.325527e-02):1.233831e-01):2.908606e-01,((64:1.101172e-03,58:9.136058e-03):6.663303e-03,(56:3.019555e-02,57:4.633310e-02):1.937805e-02):4.073183e-01):2.336727e-01):6.005031e-01):6.939685e-01):2.610062e-01):3.089670e-01,23:9.854443e-02):1.278693e-01,22:4.859814e-02,1:9.296999e-02);
   tree gen.2758000 = [&U] ((23:1.079050e-01,(((((6:4.842091e-01,8:7.816596e-01):6.664612e-01,((((55:9.791765e-01,(4:5.857479e-02,5:9.468351e-02):8.017746e-01):4.398038e-01,3:6.528541e-01):1.413644e-01,(((((27:1.947111e-01,(32:3.094160e-03,28:1.358790e-02):1.106481e-01):2.185584e-02,31:6.582013e-02):2.808955e-02,(33:3.924063e-02,30:7.208270e-02):3.437001e-02):4.142950e-03,29:8.283649e-02):7.127019e-01,((67:1.818378e-01,70:1.446088e-01):1.269072e-01,(69:4.417007e-01,68:1.716590e-01):1.231424e-01):6.027306e-01):8.016844e-01):2.680712e-01,((((37:5.403861e-01,36:3.309970e-01):1.499479e-01,25:4.554000e-01):2.481733e-01,(38:1.255852e-01,(41:2.424322e-01,(42:3.282001e-01,35:3.397300e-01):8.819501e-02):1.999271e-01):3.890296e-01):5.338311e-01,(((((53:9.552366e-01,(47:2.148555e-01,46:1.628015e-01):2.917950e-01):1.411300e-01,(48:3.046586e-01,45:2.837929e-01):5.898336e-01):1.541280e-01,49:8.137614e-01):1.006896e+00,((((11:1.013183e+00,((19:9.406040e-01,17:6.650069e-01):2.428910e-01,((54:4.547018e-01,(44:6.949110e-01,43:6.071068e-01):2.884879e-01):6.663803e-01,10:8.827007e-01):9.482599e-02):4.846386e-01):9.901297e-02,((((21:1.435055e-01,9:1.138251e-01):3.989427e-02,13:1.429031e-01):2.773647e-01,((60:3.753121e-01,61:5.250508e-01):5.542962e-01,16:8.803631e-01):4.164778e-01):2.031139e-01,18:1.105172e+00):2.066293e-01):1.186137e-01,(12:6.304141e-01,26:7.868328e-01):2.597805e-01):1.213116e-01,(24:6.257718e-01,((14:1.816559e-01,15:8.361108e-02):1.388235e-01,20:2.478541e-01):2.528047e-01):8.921023e-01):3.607362e-01):1.409220e-01,((50:2.892846e-01,(52:1.900428e-01,51:2.580709e-01):8.387457e-02):1.487511e+00,34:1.130568e+00):3.466779e-01):2.846074e-02):2.780820e-01):1.149648e-03):2.602327e-01,((((66:3.159306e-02,63:5.211349e-02):1.194954e-01,(65:2.284878e-01,59:8.969206e-02):3.216798e-02):3.417580e-01,((56:3.673368e-02,57:3.188425e-02):1.971646e-02,(58:1.939404e-02,64:1.100170e-02):4.689731e-02):2.821707e-01):3.548788e-01,62:4.037896e-01):6.645031e-01):6.945039e-01,((2:4.959930e-02,39:3.063846e-02):4.035548e-01,40:1.626399e-01):5.224609e-01):2.760201e-01,7:5.749333e-01):1.351643e-01):7.459579e-02,22:8.832382e-02,1:5.285917e-02);
   tree gen.2758500 = [&U] ((23:1.179363e-01,((((((((55:1.070204e+00,(4:1.188400e-02,5:1.034856e-01):7.706333e-01):6.850763e-01,3:7.135459e-01):2.566241e-01,((((33:4.167851e-02,30:5.240679e-02):1.265752e-02,((27:2.117403e-01,(32:2.860086e-03,28:1.989965e-03):8.326234e-02):8.225034e-03,31:7.791621e-02):5.614038e-02):4.432158e-03,29:8.864913e-02):7.636488e-01,(69:4.827628e-01,(68:2.876436e-01,(67:1.987422e-01,70:1.820645e-01):1.687241e-01):1.326814e-02):5.466465e-01):8.568067e-01):2.929921e-01,((((37:5.906225e-01,36:4.866752e-01):1.638876e-01,25:6.068277e-01):2.712444e-01,(38:1.367179e-01,(41:2.649696e-01,(42:3.587108e-01,35:3.713125e-01):7.472199e-02):2.185131e-01):7.912683e-01):5.834581e-01,(((((53:1.044039e+00,(47:2.348292e-01,46:2.136781e-01):3.189214e-01):1.542500e-01,(48:3.329808e-01,45:3.101753e-01):4.060361e-01):1.684563e-01,49:8.894117e-01):1.100500e+00,(((11:1.107372e+00,(((19:1.028046e+00,17:7.268285e-01):2.654711e-01,((54:4.969726e-01,(44:5.041494e-01,43:6.635457e-01):8.573554e-03):1.020541e+00,10:8.045219e-01):1.402609e-01):5.296924e-01,((((21:1.179094e-01,9:1.244068e-01):1.009716e-01,13:1.561879e-01):5.499061e-01,((60:4.102025e-01,61:5.738615e-01):3.865019e-01,16:9.622049e-01):6.460492e-01):3.026666e-01,18:1.207913e+00):4.319581e-01):1.216414e-02):2.557926e-01,(12:7.340638e-01,26:8.599798e-01):2.866540e-01):3.084375e-02,(24:6.839459e-01,((14:1.985433e-01,15:1.527962e-01):1.438976e-01,20:3.736172e-01):1.914951e-01):9.750354e-01):3.942716e-01):1.540226e-01,(((51:2.718989e-01,50:3.269965e-01):9.218375e-02,52:2.087361e-01):1.067739e+00,34:1.235670e+00):1.354208e-01):1.458934e-01):2.266403e-01):1.232575e-03,(6:5.292230e-01,8:6.115948e-01):8.875437e-01):2.844250e-01,((((66:8.045027e-02,63:5.695816e-02):8.884075e-02,(65:2.497289e-01,59:9.803018e-02):3.515844e-02):3.735291e-01,((56:4.014858e-02,57:1.544544e-02):2.154938e-02,(58:2.104423e-03,64:1.202446e-02):1.621663e-02):3.522977e-01):3.734705e-01,62:4.413274e-01):7.262778e-01):7.590676e-01,((2:5.421024e-02,39:3.348673e-02):4.410708e-01,40:1.777595e-01):4.410722e-01):4.309109e-01,7:6.283812e-01):1.477297e-01):8.153049e-02,22:1.118227e-01,1:5.777316e-02);
   tree gen.2759000 = [&U] (((7:5.881495e-01,(((2:1.324701e-02,39:1.867267e-02):2.315607e-01,40:1.996570e-01):4.393656e-01,(((((((((46:9.783347e-02,47:3.634575e-01):3.368373e-01,53:1.180420e+00):1.975731e-01,(45:2.131557e-01,48:3.692670e-01):2.876672e-01):1.839811e-01,49:1.009546e+00):9.258402e-01,(((((((15:1.168881e-01,14:2.085199e-01):1.574374e-01,24:8.244482e-01):4.584574e-02,20:2.881422e-01):8.021028e-01,(((60:4.023228e-01,61:4.950607e-01):3.592259e-01,16:1.119604e+00):3.363147e-01,((21:1.298212e-01,9:1.798549e-01):1.157474e-01,13:1.353037e-01):3.755519e-01):3.028994e-01):6.531098e-02,11:9.637136e-01):1.191557e-01,((17:7.425915e-01,19:7.591350e-01):3.543626e-01,(10:9.571274e-01,(43:6.383741e-01,(54:5.763594e-01,44:5.470202e-01):1.472144e-01):7.556218e-01):2.386678e-02):4.031132e-01):8.590325e-02,((12:8.377578e-01,26:6.069419e-01):2.506389e-01,18:1.145515e+00):1.061590e-01):1.664598e-01):7.209591e-02,(34:8.749470e-01,((51:3.725886e-01,52:2.741046e-01):1.338146e-02,50:2.600964e-01):1.488168e+00):4.635163e-01):1.138422e-01,((8:6.016954e-01,6:4.697834e-01):8.038188e-01,((38:9.906306e-02,(41:1.649465e-01,(35:2.381085e-01,42:2.414070e-01):1.144310e-01):1.916676e-01):6.548005e-01,((36:3.588142e-01,37:7.815597e-01):1.467703e-01,25:5.258226e-01):2.773359e-01):5.428886e-01):1.380546e-01):2.163139e-01,((3:5.777618e-01,((4:2.910776e-02,5:6.806250e-02):4.400283e-01,55:9.675689e-01):3.978142e-01):1.759130e-01,((69:3.790867e-01,((67:1.979424e-01,70:1.341001e-01):2.076658e-01,68:1.594707e-01):1.169861e-01):1.305589e+00,(30:4.366966e-02,(((((28:1.994740e-03,32:7.348733e-03):3.732614e-02,27:1.976152e-01):1.448369e-02,31:9.686769e-02):4.546529e-02,29:4.031170e-02):1.994064e-02,33:3.288144e-02):1.574715e-03):4.830160e-01):1.188651e+00):2.313024e-01):2.762452e-01,(62:5.568919e-01,(((59:9.283499e-02,65:3.035254e-01):9.891175e-02,(63:7.911627e-02,66:7.320844e-02):1.158842e-01):2.474679e-01,((64:2.397206e-03,58:7.731960e-03):3.783755e-02,(56:2.910305e-02,57:3.506315e-02):1.213741e-02):3.687820e-01):4.094881e-01):5.787765e-01):7.833904e-01):1.925881e-01):2.118044e-01,23:6.538946e-02):1.934989e-01,22:4.544273e-02,1:8.960626e-02);
   tree gen.2759500 = [&U] ((23:8.921776e-02,((((((((37:6.511231e-01,36:5.365280e-01):1.447940e-01,25:4.059663e-01):3.318971e-01,(38:1.067132e-01,(41:2.822475e-01,(42:4.080634e-01,35:4.093481e-01):9.052981e-02):2.370899e-01):8.723222e-01):6.432249e-01,(((((((19:9.458042e-01,17:8.012814e-01):2.926647e-01,(((44:5.557921e-01,54:9.101839e-01):1.853895e-01,43:6.981250e-01):8.203510e-01,10:1.194472e+00):2.187061e-01):5.839517e-01,18:9.156050e-01):1.571090e-01,((((21:9.364137e-02,9:1.818186e-01):1.325285e-01,13:1.291736e-01):7.248924e-01,((60:4.522218e-01,61:6.644952e-01):5.720271e-01,16:1.060769e+00):2.823799e-01):3.707052e-01,11:1.220806e+00):1.305771e-01):6.958787e-02,(12:8.092579e-01,26:9.480721e-01):3.160175e-01):1.888542e-01,((((53:1.150986e+00,(47:2.588841e-01,46:2.264330e-01):3.225770e-01):1.916865e-01,(48:1.668016e-01,45:2.527217e-01):4.476285e-01):5.046302e-01,49:9.805190e-01):7.765083e-01,(24:8.639574e-01,((14:1.708961e-01,15:2.019035e-01):2.064494e-01,20:3.337340e-01):1.277476e-01):5.232926e-01):7.924830e-02):2.343677e-01,(((51:3.724826e-01,52:2.301180e-01):6.462367e-02,50:3.679373e-01):1.208856e+00,34:1.362247e+00):5.962147e-01):7.574734e-02):2.307852e-01,((((55:1.179831e+00,(4:4.543800e-02,5:1.140862e-01):8.495735e-01):4.032704e-01,3:7.896475e-01):4.454707e-01,((((31:1.222948e-01,27:2.334300e-01):2.642657e-03,(32:3.107437e-03,28:2.193807e-03):5.719244e-02):3.765795e-02,((33:7.869163e-02,30:6.075098e-02):2.514303e-02,29:9.772994e-02):4.645663e-03):8.870220e-01,(69:2.100455e-01,(68:3.136532e-01,(67:2.191004e-01,70:1.868995e-01):1.942855e-01):7.164786e-02):5.877143e-01):9.445740e-01):3.230049e-01,(6:5.834342e-01,8:9.174223e-01):1.016953e+00):3.818053e-04):1.879957e-01,((((66:8.869122e-02,63:8.078612e-02):1.663064e-01,(65:2.559355e-01,59:9.806563e-02):6.062646e-02):5.167570e-01,((56:1.495883e-02,57:2.859555e-02):1.622010e-02,(58:3.279527e-03,64:1.325620e-02):9.464020e-03):3.156990e-01):4.117271e-01,62:4.865349e-01):8.006744e-01):6.159834e-01,((2:6.451883e-02,39:5.012367e-03):4.049807e-01,40:2.627489e-01):4.862536e-01):4.641841e-01,7:5.534107e-01):2.570848e-01):7.138135e-02,22:4.694627e-02,1:7.337951e-02);
   tree gen.2760000 = [&U] (22:9.091910e-02,(((((62:7.587537e-01,(((66:5.923645e-02,63:5.970542e-02):1.242153e-01,(59:7.254345e-02,65:2.462396e-01):2.329750e-02):4.611189e-01,((58:1.790184e-03,64:1.591348e-02):1.304246e-02,(57:1.106411e-02,56:5.118374e-02):1.485329e-02):2.122713e-01):1.926835e-01):9.424274e-01,((((8:7.553265e-01,6:5.522169e-01):1.042366e+00,(((37:5.540004e-01,36:4.137411e-01):9.640399e-02,25:4.927583e-01):4.620944e-01,(38:8.176476e-02,((42:3.709239e-01,35:2.419780e-01):8.727273e-02,41:1.937614e-01):3.122864e-01):7.464986e-01):4.734759e-01):2.807473e-01,(((((((9:1.683949e-01,21:5.598942e-02):2.172195e-01,13:6.528629e-02):4.213364e-01,((61:5.191706e-01,60:2.669259e-01):4.568124e-01,16:6.970994e-01):3.173879e-01):5.039971e-01,18:1.086082e+00):3.752428e-01,((19:7.400912e-01,17:6.951803e-01):4.112584e-01,(10:8.786919e-01,((54:8.448674e-01,43:4.697482e-01):1.922450e-01,44:7.590165e-01):1.094879e+00):1.908109e-01):1.783579e-01):1.749010e-01,((((20:2.530172e-01,(15:1.937262e-01,14:1.279314e-01):1.087341e-01):1.664674e-01,24:7.032468e-01):3.943829e-01,(12:1.008082e+00,26:8.599104e-01):2.742038e-01):1.366292e-01,11:1.107029e+00):7.767062e-02):2.448104e-01,((49:8.487154e-01,((53:8.889253e-01,(47:2.429235e-01,46:2.320660e-01):4.120476e-01):1.471392e-01,(45:1.893291e-01,48:2.236081e-01):4.809679e-01):2.729223e-01):9.999039e-01,(34:6.608327e-01,((52:1.653548e-01,51:3.607857e-01):1.805718e-01,50:1.804900e-01):1.207734e+00):5.045525e-01):2.504725e-02):5.853949e-03):2.323823e-01,(((55:9.219880e-01,(5:1.250351e-01,4:2.948688e-02):7.458703e-01):1.687946e-01,3:5.936950e-01):4.502525e-01,(((33:5.335616e-02,30:7.034567e-02):5.088624e-03,((27:2.233417e-01,((32:1.519016e-02,28:3.179014e-03):1.077681e-01,31:9.044720e-02):2.391183e-03):6.091974e-02,29:8.259251e-02):4.524668e-03):9.576780e-01,((69:3.288927e-01,(67:2.196753e-01,70:2.087817e-01):2.058565e-01):4.021554e-03,68:2.803543e-01):6.575039e-01):8.717901e-01):1.206759e-01):3.288302e-01):8.293524e-01,(40:1.391185e-01,(2:4.271241e-02,39:4.169809e-02):4.364719e-01):2.574180e-01):4.201893e-01,7:7.483558e-01):1.318884e-01,23:5.713583e-02):8.194463e-02,1:5.656095e-02);
   tree gen.2760500 = [&U] ((23:8.087904e-02,(((((((((((53:1.043409e+00,(47:2.630183e-01,46:2.276184e-01):3.774899e-01):2.119239e-01,(48:2.522587e-01,45:2.291011e-01):3.482833e-01):1.724957e-01,49:8.018199e-01):9.309668e-01,(((51:3.685101e-01,52:1.858938e-01):3.668205e-02,50:3.335481e-01):1.047206e+00,34:1.234924e+00):3.932615e-01):3.345969e-01,((((14:1.548631e-01,15:1.837943e-01):2.436496e-01,20:2.263021e-01):1.388679e-01,24:8.532233e-01):7.050053e-01,((((((21:9.380943e-02,9:1.250197e-01):1.654975e-01,13:1.171004e-01):4.344158e-01,((60:4.099549e-01,61:2.550412e-01):4.471352e-01,16:9.616242e-01):3.627155e-01):6.142990e-01,(((19:8.574048e-01,17:7.263898e-01):2.653109e-01,(10:1.082831e+00,(44:5.038451e-01,(54:8.251137e-01,43:6.328749e-01):2.771937e-01):8.928437e-01):1.834831e-01):6.768636e-01,18:8.300281e-01):1.233494e-01):9.372373e-03,(12:9.049567e-01,26:8.594607e-01):2.058646e-01):3.030724e-01,11:1.092387e+00):1.255920e-01):9.389907e-02):1.838696e-01,(6:5.289036e-01,8:8.316756e-01):9.219036e-01):1.460395e-02,(((37:5.902660e-01,36:4.863815e-01):1.873976e-01,25:4.927487e-01):1.421444e-01,(38:1.556893e-01,(41:2.157753e-01,(42:3.454174e-01,35:3.710884e-01):4.296319e-02):2.149304e-01):8.300054e-01):6.349837e-01):8.455113e-02,(((55:8.801129e-01,(4:1.377497e-02,5:1.034232e-01):6.431816e-01):4.340127e-01,3:7.158433e-01):2.501474e-01,((((33:7.066252e-02,30:2.370857e-02):4.551384e-02,(((32:9.165571e-03,28:2.627853e-03):5.184696e-02,31:1.027144e-01):3.458332e-03,27:2.418673e-01):3.912105e-02):1.019650e-02,29:6.461777e-02):6.888549e-01,(69:2.245456e-01,(68:1.571073e-01,(67:1.986222e-01,70:2.235723e-01):1.358910e-01):2.187104e-02):6.568107e-01):8.562896e-01):5.017196e-01):1.664582e-01,((((66:4.427111e-02,63:8.420458e-02):1.005030e-01,(65:2.320146e-01,59:8.889995e-02):5.496002e-02):4.852434e-01,((56:1.356070e-02,57:1.557106e-02):2.304512e-02,(58:3.615878e-04,64:1.629932e-03):1.786851e-02):3.006770e-01):5.134653e-01,62:4.410610e-01):7.258395e-01):8.040563e-01,((2:3.997084e-02,39:2.271698e-02):5.022303e-01,40:2.381911e-01):2.558837e-01):1.747828e-01,7:5.016863e-01):3.000053e-01):5.988391e-02,22:9.220127e-02,1:4.639025e-02);
   tree gen.2761000 = [&U] (22:5.886748e-02,(((((39:2.615104e-02,2:4.567633e-02):4.038687e-01,40:2.715704e-01):3.470686e-01,((62:4.546752e-01,(((57:4.198587e-02,56:1.806395e-02):2.801446e-02,(64:1.536529e-03,58:9.703980e-03):2.073917e-03):4.911232e-01,((63:6.441978e-02,66:2.548687e-02):7.492121e-02,(65:3.087183e-01,59:4.654792e-02):1.290085e-01):3.270507e-01):3.777236e-01):8.978816e-01,(((((70:1.678349e-01,67:2.811550e-01):2.063410e-01,(68:1.469507e-01,69:3.134579e-01):1.056537e-01):6.648438e-01,(((31:8.142974e-02,((28:6.282921e-03,32:6.229709e-03):2.881802e-02,27:2.271650e-01):1.410434e-02):4.586933e-02,(33:6.506827e-02,30:3.822683e-02):4.744618e-02):4.901053e-03,29:6.283071e-02):7.237616e-01):7.044500e-01,(3:8.159162e-01,(55:1.000316e+00,(4:4.551442e-03,5:1.470578e-01):6.165531e-01):6.692001e-01):3.636839e-01):3.609111e-01,((((49:8.978103e-01,((48:3.031558e-01,45:2.408023e-01):5.482812e-01,(53:6.875315e-01,(47:2.962283e-01,46:2.036919e-01):2.698239e-01):9.474327e-02):3.274686e-01):1.236647e+00,((38:2.116167e-01,((42:3.101916e-01,35:3.428241e-01):1.498220e-01,41:2.808697e-01):1.963782e-01):8.102086e-01,((36:4.038846e-01,37:6.127075e-01):3.385612e-01,25:4.762372e-01):4.160729e-01):3.314509e-01):1.117533e-01,(8:5.521090e-01,6:5.515365e-01):5.609397e-01):1.017897e-01,(((((16:9.713496e-01,(61:6.193212e-01,60:2.816288e-01):6.717800e-01):5.113390e-01,(13:3.007314e-01,(9:1.500418e-01,21:1.390069e-01):4.256894e-02):5.095550e-01):3.037498e-01,18:8.689537e-01):3.267229e-01,((11:9.054640e-01,((26:9.583235e-01,12:9.972464e-01):2.280155e-01,(((14:1.335321e-01,15:1.631996e-01):7.535823e-02,20:3.834053e-01):2.448755e-01,24:6.366288e-01):8.094942e-01):1.956364e-01):1.448031e-01,((((54:9.701242e-01,43:5.526032e-01):9.477646e-02,44:5.717185e-01):1.366953e+00,(19:8.196083e-01,17:8.022271e-01):1.911701e-01):2.453092e-01,10:9.705324e-01):3.571028e-01):9.754799e-02):3.491166e-01,(34:8.287796e-01,((51:3.713196e-01,50:4.249216e-01):1.224140e-01,52:6.171055e-02):1.254355e+00):2.317498e-01):1.676893e-01):1.699740e-01):1.574060e-01):9.377125e-01):3.170187e-01,7:5.378117e-01):3.034328e-01,23:1.428408e-01):8.930603e-02,1:9.539119e-02);
   tree gen.2761500 = [&U] (22:6.701530e-02,((7:4.201168e-01,((40:3.184331e-01,(39:1.491277e-02,2:4.005938e-02):1.924859e-01):3.252458e-01,(((((57:3.644835e-02,56:5.609945e-02):2.977988e-02,(64:2.704955e-03,58:6.796913e-03):2.017946e-02):1.989607e-01,((66:4.161570e-02,63:7.214907e-02):1.008501e-01,(59:1.069641e-01,65:2.837278e-01):2.255453e-02):4.626815e-01):2.459905e-01,62:6.500560e-01):6.019433e-01,(((((5:9.856594e-02,4:3.422395e-06):7.547778e-01,55:6.303675e-01):4.784885e-01,3:6.991834e-01):3.093094e-01,(((67:2.925658e-01,70:3.298726e-01):3.423195e-01,(69:1.377190e-01,68:8.825809e-02):1.332181e-02):1.117032e+00,((((31:9.101794e-02,(27:1.817646e-01,(32:3.053975e-03,28:5.581034e-04):9.533244e-02):2.138824e-02):9.200086e-03,29:6.424729e-02):2.624098e-02,33:3.895885e-02):4.063065e-02,30:2.925256e-02):4.063033e-01):8.072163e-01):5.517311e-01,((((24:6.328712e-01,((15:1.290733e-01,14:1.492555e-01):1.260125e-01,20:2.009989e-01):2.456268e-01):9.003303e-01,(((((44:3.196559e-01,(54:1.011174e+00,43:7.414009e-01):2.247367e-02):1.066996e+00,(19:7.466455e-01,17:6.268348e-01):3.187214e-01):1.686320e-01,10:1.075379e+00):5.008773e-01,11:8.991575e-01):1.097234e-01,((18:6.310650e-01,((16:6.246641e-01,(61:4.938544e-01,60:4.677611e-01):6.349270e-01):2.044601e-01,((21:1.133664e-01,9:2.017335e-01):4.264177e-02,13:1.860836e-01):6.658880e-01):3.588551e-01):1.789114e-01,(12:6.681157e-01,26:8.905118e-01):3.762525e-01):1.494345e-01):1.632865e-01):1.116775e-01,((50:2.272522e-01,(51:2.728157e-01,52:2.079282e-01):2.843004e-02):1.651194e+00,34:1.091626e+00):3.965577e-01):7.329250e-02,(((49:6.352860e-01,((45:2.018218e-01,48:2.978733e-01):2.628240e-01,((46:1.872521e-01,47:2.042377e-01):3.636801e-01,53:8.085757e-01):1.638315e-01):2.674597e-01):7.265647e-01,((38:2.206837e-01,((42:3.960208e-01,35:2.368851e-01):1.637765e-01,41:2.552081e-01):6.975427e-02):8.416048e-01,(25:6.758259e-01,(36:3.798039e-01,37:7.238614e-01):1.654487e-01):3.699581e-01):2.506854e-01):6.783189e-02,(8:8.279267e-01,6:6.410963e-01):9.714062e-01):2.683519e-01):1.142957e-01):4.296036e-01):6.225153e-01):3.912295e-01):3.787125e-01,23:1.080053e-01):1.047839e-01,1:4.035797e-02);
   tree gen.2762000 = [&U] ((23:9.011800e-02,((((((((((37:7.344687e-01,36:3.751398e-01):2.574938e-01,25:7.544418e-01):1.671895e-01,(38:1.977951e-01,(41:2.041392e-01,(42:3.469331e-01,35:3.988460e-01):3.852436e-02):2.993188e-01):7.709731e-01):4.761384e-01,(((50:4.344553e-01,51:3.150148e-01):2.157840e-01,52:1.356182e-01):1.079703e+00,34:1.168329e+00):1.984697e-01):9.611232e-03,(((53:8.159737e-01,(47:1.080840e-01,46:2.153436e-01):2.838743e-01):3.257258e-01,(48:3.772408e-01,45:2.479166e-01):4.689375e-01):2.783642e-01,49:1.067390e+00):1.191771e+00):4.130084e-02,((((19:4.614627e-01,17:6.924797e-01):3.444122e-01,(((54:7.731585e-01,43:6.027678e-01):4.786300e-01,44:4.766744e-01):8.415355e-01,10:1.024437e+00):8.575409e-02):6.686111e-01,(((26:9.535142e-01,(((21:1.665852e-01,9:2.388415e-01):4.167245e-02,13:1.835748e-01):6.537158e-01,((60:5.863218e-01,61:4.658626e-01):6.410766e-01,16:8.672454e-01):3.431554e-01):5.476674e-01):2.476868e-02,(12:8.266482e-01,18:7.173768e-01):3.090527e-01):1.589591e-01,(11:1.033478e+00,(((14:1.465118e-01,15:1.738829e-01):6.469306e-02,24:8.464037e-01):1.584439e-01,20:2.117383e-01):6.799290e-01):1.869489e-01):6.324713e-02):3.317667e-01,(6:6.631467e-01,8:7.868260e-01):8.353392e-01):1.016147e-02):2.175716e-01,(((55:8.326513e-01,(4:1.303213e-02,5:9.784592e-02):6.084970e-01):4.106079e-01,3:6.175588e-01):2.366577e-01,((((32:5.976298e-03,28:9.309835e-04):8.255148e-02,(27:1.904794e-01,31:9.350839e-02):1.000640e-02):4.783629e-02,(29:8.221990e-02,(33:1.039083e-01,30:2.992105e-02):2.791483e-02):1.357302e-02):9.156343e-01,((68:2.250436e-01,69:2.241059e-01):5.619407e-02,(67:1.755974e-01,70:3.522629e-01):1.016262e-01):4.429002e-01):8.607784e-01):2.033085e-01):1.574816e-01,((((66:4.188371e-02,63:6.352177e-02):1.354312e-01,(65:2.755063e-01,59:7.782197e-02):9.773951e-02):5.291563e-01,((56:4.431073e-02,57:4.399767e-02):1.594827e-02,(58:1.906423e-04,64:1.240524e-02):4.201763e-02):2.844625e-01):2.133989e-01,62:7.385385e-01):7.854691e-01):9.647689e-01,((2:2.518755e-02,39:1.993616e-02):4.751466e-01,40:2.253462e-01):4.088919e-01):1.970097e-01,7:5.351791e-01):2.937096e-01):1.047786e-01,22:1.302312e-01,1:1.050946e-01);
   tree gen.2762500 = [&U] (22:1.680236e-02,(((((39:4.866237e-02,2:2.288389e-02):2.821245e-01,40:2.902810e-01):2.724671e-01,((62:6.302657e-01,(((64:5.059625e-05,58:1.239285e-03):7.099295e-03,(57:4.275450e-02,56:2.014993e-02):4.349907e-02):4.706988e-01,((63:7.296794e-02,66:1.856073e-02):8.080594e-02,(65:1.192095e-01,59:1.176355e-01):4.387671e-02):3.989027e-01):3.150326e-01):8.531878e-01,((((((49:8.883192e-01,((48:2.252512e-01,45:2.382567e-01):5.740202e-01,(53:6.802633e-01,(47:3.055993e-01,46:1.975285e-01):4.981232e-01):2.149936e-01):1.459421e-01):1.223574e+00,((38:1.384707e-01,((42:2.831690e-01,35:3.551374e-01):1.146471e-01,41:2.779005e-01):2.610595e-01):7.703540e-01,((36:7.183647e-01,37:4.644355e-01):2.446653e-01,25:3.436849e-01):3.545531e-01):3.451716e-01):1.331570e-03,(8:9.409582e-01,6:4.867397e-01):6.386557e-01):2.345733e-01,((((26:1.055730e+00,12:9.380826e-01):3.951350e-02,(((19:8.109439e-01,17:5.608888e-01):4.296912e-01,(54:9.598686e-01,(44:5.066492e-01,43:8.112744e-01):1.424039e-01):1.024219e+00):2.268764e-01,10:9.602724e-01):2.984440e-01):8.320703e-02,((((16:9.610810e-01,(61:3.881259e-01,60:4.223344e-01):5.340190e-01):3.436911e-01,((21:5.679003e-02,13:2.400609e-01):4.391552e-02,9:1.618894e-01):5.461513e-01):2.542088e-01,18:1.046278e+00):8.299424e-02,11:1.077452e+00):2.142888e-01):1.259826e-01,(((14:1.321204e-01,15:1.523709e-01):1.453035e-01,20:3.793522e-01):2.626064e-01,24:6.298987e-01):8.180542e-01):3.976940e-01):4.806332e-02,(34:7.224597e-01,((51:2.990664e-01,52:2.753998e-01):9.068608e-02,50:1.633776e-01):1.802303e+00):3.165402e-01):1.736886e-01,((((68:9.001901e-02,(70:3.798447e-01,67:1.947594e-01):3.726519e-01):1.842536e-01,69:3.798315e-01):8.474576e-01,(29:2.628395e-02,((33:5.743454e-02,30:1.024031e-01):4.266249e-02,((27:2.359619e-01,31:8.286583e-02):4.237733e-03,(28:7.962531e-03,32:1.658196e-03):8.325250e-02):4.681409e-02):2.588225e-02):1.080503e+00):1.012331e+00,(3:5.723131e-01,(55:8.255090e-01,(4:6.438381e-02,5:1.089309e-01):6.100352e-01):6.621257e-01):5.531006e-01):3.528184e-01):1.900724e-01):9.249300e-01):2.721096e-01,7:5.700243e-01):2.907127e-01,23:8.033487e-03):1.893077e-01,1:8.969024e-02);
   tree gen.2763000 = [&U] (22:4.389165e-02,(((((((((18:1.148456e+00,(((9:1.800097e-01,21:1.772156e-01):1.163291e-01,13:1.122775e-01):5.233664e-01,((61:5.227556e-01,60:8.149905e-01):5.815447e-01,16:1.114033e+00):4.474127e-01):3.634353e-01):8.941675e-02,(((19:7.289331e-01,17:5.480051e-01):4.856771e-01,((43:5.601603e-01,54:6.123440e-01):3.771592e-01,44:6.761725e-01):1.011330e+00):2.405776e-01,10:9.198897e-01):3.894547e-01):1.209627e-01,((26:1.052922e+00,12:9.505787e-01):1.125647e-01,(((20:2.729302e-01,(15:9.213374e-02,14:2.886883e-01):1.321173e-01):2.092903e-01,24:6.759981e-01):5.548568e-01,11:9.403914e-01):6.511713e-02):2.269667e-01):2.094969e-01,((((((37:5.976015e-01,36:5.038115e-01):3.243618e-01,25:9.744793e-01):2.364143e-01,(38:2.261141e-01,((42:2.514008e-01,35:2.610223e-01):1.184332e-01,41:2.090109e-01):2.666831e-01):5.736056e-01):5.918729e-01,(8:6.743472e-01,6:5.956777e-01):1.250175e+00):1.353553e-01,(49:1.393060e+00,((53:1.109340e+00,(47:2.983796e-01,46:1.349849e-01):3.858031e-01):2.774762e-01,(45:2.757770e-01,48:2.929495e-01):6.747822e-01):2.144130e-01):6.984708e-01):3.352824e-02,(34:9.071150e-01,(50:1.663265e-01,(51:2.551862e-01,52:2.792814e-01):8.449658e-02):1.235851e+00):4.595872e-01):1.429635e-01):1.207714e-01,(((55:1.201520e+00,(5:1.140483e-01,4:2.539866e-02):5.624997e-01):2.558023e-01,3:1.047893e+00):1.703522e-01,((((30:8.371977e-02,33:6.225035e-02):2.795880e-02,(31:1.671828e-01,((32:1.996840e-02,28:4.840451e-04):5.796852e-02,27:1.769142e-01):3.847195e-02):2.239562e-02):5.624365e-03,29:4.574732e-02):4.877896e-01,((68:2.477250e-01,69:4.052442e-01):1.468716e-01,(67:2.752485e-01,70:3.004006e-01):1.135653e-01):1.080054e+00):1.009762e+00):3.489311e-01):3.718155e-01,((((66:2.645803e-02,63:6.620124e-02):1.370875e-01,(59:1.043223e-01,65:2.905745e-01):2.506326e-02):2.936035e-01,((64:5.949886e-03,58:2.892949e-03):3.771106e-02,(57:3.241540e-02,56:3.866504e-02):5.298277e-02):4.131330e-01):1.546433e-01,62:6.949960e-01):1.074057e+00):6.317123e-01,(40:3.372083e-01,(2:3.812482e-02,39:2.421457e-02):2.360998e-01):3.197911e-01):3.277255e-01,7:6.009995e-01):2.538799e-01,23:4.494732e-02):1.597365e-01,1:7.431227e-02);
   tree gen.2763500 = [&U] (22:4.098611e-02,(((((39:2.050321e-02,2:3.193669e-02):2.388888e-01,40:2.795579e-01):3.822484e-01,((62:4.675986e-01,(((64:1.109930e-03,58:2.007890e-03):1.070673e-02,(57:3.436112e-02,56:1.404416e-02):1.991924e-02):4.309200e-01,((63:7.027247e-02,66:5.050581e-02):1.169617e-01,(65:2.110972e-01,59:1.069302e-01):4.225588e-02):3.841671e-01):5.334618e-01):1.010096e+00,(((((((43:7.770290e-01,54:6.990048e-01):7.677971e-02,44:4.958888e-01):9.915430e-01,((19:7.554430e-01,17:5.401694e-01):2.443916e-01,10:9.247996e-01):4.904127e-03):4.494563e-01,(((26:1.029820e+00,12:6.464600e-01):3.255336e-01,(((16:9.255783e-01,(61:3.737884e-01,60:4.593383e-01):3.689628e-01):2.627830e-01,(13:2.256311e-01,(21:7.182201e-02,9:1.550749e-01):1.672125e-01):5.259763e-01):3.335437e-01,18:1.035782e+00):1.863359e-01):2.033595e-01,11:1.440107e+00):6.673901e-02):1.855130e-01,(((14:1.272398e-01,15:1.356144e-01):7.445318e-02,20:3.653387e-01):2.894955e-01,24:6.066300e-01):8.637001e-01):2.166013e-01,((34:6.957717e-01,((51:3.564095e-01,52:1.055547e-01):5.175783e-02,50:2.378156e-01):1.496234e+00):3.048471e-01,((((38:1.333556e-01,((42:2.727086e-01,35:3.420185e-01):1.104120e-01,41:2.676348e-01):3.295980e-01):7.625299e-01,((36:5.594091e-01,37:4.472791e-01):2.356272e-01,25:6.107510e-01):3.414558e-01):1.354403e-01,((48:2.372296e-01,45:3.073013e-01):3.988174e-01,((53:6.551341e-01,(47:2.812138e-01,46:1.902317e-01):5.184657e-01):8.402707e-02,49:8.548295e-01):1.096635e-01):1.178375e+00):3.411427e-01,(8:5.858258e-01,6:4.687594e-01):9.807786e-01):8.833742e-02):1.811092e-01):6.647491e-02,(((68:1.588767e-02,(69:3.839198e-01,(70:3.658131e-01,67:2.749513e-01):2.957822e-01):3.104118e-02):8.567244e-01,((33:6.708013e-02,30:8.505390e-02):3.756735e-02,(29:2.531301e-02,(31:8.482900e-02,((28:5.445163e-03,32:1.081172e-03):8.577204e-02,27:2.272454e-01):1.897315e-02):8.830714e-02):2.120822e-02):1.059711e+00):9.749346e-01,(3:8.677102e-01,(55:1.361914e+00,(4:1.473484e-02,5:1.049070e-01):6.785694e-01):4.896914e-01):7.108742e-02):5.556375e-01):2.041660e-01):8.907627e-01):3.044158e-01,7:6.927058e-01):2.760494e-01,23:7.736727e-03):1.823146e-01,1:8.422719e-02);
   tree gen.2764000 = [&U] (22:4.505704e-02,(((((((((49:1.285214e+00,((53:1.023458e+00,(47:2.382198e-01,46:8.479245e-02):3.559353e-01):2.559948e-01,(45:1.702129e-01,48:3.195896e-01):3.849876e-01):2.920834e-01):5.437629e-01,((((20:2.518008e-01,(15:6.924353e-02,14:1.881795e-01):2.254966e-01):1.045584e-01,24:8.649242e-01):6.101785e-01,11:8.675890e-01):2.446156e-01,((26:9.714080e-01,12:6.432568e-01):2.210092e-01,((18:1.059546e+00,(((9:1.660739e-01,21:1.634961e-01):1.212441e-01,13:9.746564e-02):3.424679e-01,((61:4.517323e-01,60:4.148267e-01):6.939800e-01,16:1.027788e+00):6.246676e-01):3.048853e-01):2.018254e-01,((19:5.777715e-01,17:4.740693e-01):5.004502e-01,(10:8.486745e-01,((43:3.525671e-01,54:6.572531e-01):3.221499e-01,44:3.675470e-01):9.330356e-01):5.088425e-02):1.766418e-01):5.912280e-02):9.794826e-02):1.932783e-01):7.786152e-02,(34:9.863655e-01,(52:2.600818e-01,(50:2.273575e-01,51:2.784913e-01):3.228170e-02):1.661184e+00):2.822792e-01):1.348588e-01,((((37:5.513369e-01,36:3.989590e-01):1.931289e-01,25:4.120250e-01):3.340414e-01,(38:2.086090e-01,((42:2.319380e-01,35:3.004018e-01):8.167380e-02,41:1.928299e-01):2.085515e-01):1.021320e+00):5.460518e-01,(8:6.221412e-01,6:5.495620e-01):1.087443e+00):1.107747e-01):3.242068e-01,(((55:1.108501e+00,(5:1.052190e-01,4:2.343237e-02):9.444168e-01):2.276945e-01,3:9.667685e-01):1.761848e-01,((((30:3.187954e-02,33:5.743110e-02):2.579431e-02,(31:9.163679e-02,((32:3.880183e-03,28:3.052505e-03):5.348077e-02,27:1.632180e-01):7.260025e-03):2.003823e-02):4.908417e-02,29:2.146390e-02):4.500263e-01,((68:2.285468e-01,(67:2.452719e-01,70:3.114686e-01):1.639744e-01):4.464038e-02,69:3.805647e-01):1.441359e+00):9.315896e-01):1.978656e-01):1.238392e-01,((((66:4.558815e-02,63:6.107613e-02):9.974212e-02,(59:4.288300e-02,65:2.350306e-01):4.587264e-02):3.140382e-01,(((57:3.090579e-02,56:2.649100e-02):3.272089e-02,64:6.105047e-03):4.738021e-03,58:3.538423e-03):3.786954e-01):3.670197e-01,62:6.013380e-01):6.184854e-01):6.317717e-01,(40:1.922730e-01,(2:5.959435e-02,39:4.864440e-02):2.178216e-01):2.056670e-01):2.391825e-01,7:6.871212e-01):2.806720e-01,23:6.536568e-02):1.290460e-01,1:6.855923e-02);
   tree gen.2764500 = [&U] (22:5.948108e-02,((7:5.004637e-01,((40:3.566816e-01,(39:8.694044e-03,2:5.405143e-02):2.475013e-01):4.506485e-01,(((((56:1.643842e-02,57:2.755864e-02):4.051983e-02,(64:1.558915e-03,58:3.123132e-04):2.143177e-02):2.447538e-01,((66:3.265893e-02,63:8.349465e-02):1.046362e-01,(59:1.202080e-01,65:2.692424e-01):3.178793e-02):4.325546e-01):3.849652e-01,62:4.081261e-01):7.103159e-01,(((((5:5.624694e-02,4:2.833859e-02):7.736574e-01,55:1.186284e+00):1.879639e-01,3:8.141358e-01):2.222420e-01,(((68:1.745908e-01,69:4.538288e-01):9.114460e-02,(67:1.284171e-01,70:3.135939e-01):5.248318e-02):1.117237e+00,(((31:8.559184e-02,(27:1.519510e-01,(32:8.688145e-03,28:1.018837e-02):7.498929e-02):1.201780e-02):4.327454e-02,29:3.819800e-02):8.199438e-03,(30:4.631392e-02,33:4.740422e-02):4.790984e-02):8.207851e-01):7.119792e-01):2.347291e-01,(((50:3.026315e-01,(52:2.877271e-01,51:1.961299e-01):3.988173e-02):1.240853e+00,34:8.638268e-01):3.773056e-01,(((8:7.875412e-01,6:4.003412e-01):7.888596e-01,((49:1.186077e+00,((45:2.260096e-01,48:2.507944e-01):3.600482e-01,((46:1.742711e-01,47:1.971983e-01):2.592759e-01,53:1.085756e+00):4.466593e-01):2.150537e-01):8.907303e-01,((38:1.933901e-01,((42:3.736885e-01,35:2.383409e-01):1.358924e-01,41:1.638784e-01):2.333147e-01):6.612563e-01,(25:4.644115e-01,(36:6.119046e-01,37:4.903734e-01):2.986508e-01):3.681631e-01):3.679396e-01):7.650571e-02):2.654101e-01,((((18:7.569020e-01,(((16:1.109126e+00,(61:4.596188e-01,60:5.153534e-01):5.969379e-01):4.193041e-01,((21:1.121549e-01,9:1.877487e-01):1.600460e-01,13:1.282021e-01):4.709067e-01):3.696033e-01,(12:9.287410e-01,26:9.710987e-01):2.164332e-01):5.681758e-02):4.071747e-02,(10:1.070762e+00,((44:4.098693e-01,(43:6.511165e-01,54:7.229014e-01):9.009660e-02):7.748273e-01,(19:7.197738e-01,17:5.968518e-01):2.831602e-01):1.245181e-01):3.261056e-01):2.406450e-01,11:8.616530e-01):1.114310e-01,(20:3.575164e-01,(24:8.610614e-01,(15:1.146156e-01,14:1.844340e-01):9.316869e-02):1.249339e-02):7.755220e-01):1.808407e-01):4.297588e-02):1.781395e-01):1.498653e-01):5.903167e-01):2.873457e-01):2.192326e-01,23:3.730863e-02):1.056477e-01,1:5.270713e-02);
   tree gen.2765000 = [&U] (((7:5.796628e-01,(((2:5.119814e-02,39:2.846611e-02):4.108305e-01,40:3.189237e-01):2.159516e-01,((((((68:2.787875e-01,69:2.373251e-01):2.987633e-03,(67:1.395809e-01,70:3.156956e-01):2.399357e-01):1.044343e+00,((31:1.163579e-01,((33:5.042074e-02,30:2.128150e-02):1.758805e-02,29:7.052891e-02):1.729962e-02):1.796406e-02,((28:7.393033e-04,32:6.509594e-03):4.067657e-02,27:2.354796e-01):2.164810e-03):6.078690e-01):9.715622e-01,(((4:8.315145e-02,5:5.166880e-02):8.887600e-01,55:9.802536e-01):3.967318e-01,3:5.374080e-01):2.425589e-01):2.686813e-01,(((((49:1.499146e+00,(((46:8.430560e-02,47:3.643403e-01):2.527743e-01,53:9.642271e-01):1.111167e-01,(45:2.321070e-01,48:2.827100e-01):5.922011e-01):1.907269e-01):1.136327e+00,(34:9.709843e-01,(50:2.107498e-01,(51:1.817209e-01,52:3.425087e-01):1.041864e-01):1.524897e+00):1.850599e-01):5.893097e-02,((12:1.291346e+00,26:5.944531e-01):2.137167e-01,(((((60:3.540316e-01,61:4.169453e-01):5.050715e-01,16:1.002014e+00):1.210202e-01,((21:1.325216e-01,9:1.897410e-01):2.379577e-01,13:6.108003e-02):5.824903e-01):6.874580e-01,(18:1.291877e+00,((17:5.310857e-01,19:6.808723e-01):5.657586e-01,((44:4.717921e-01,(43:5.738337e-01,54:1.069130e+00):3.349099e-01):9.519384e-01,10:8.918470e-01):1.787212e-01):2.827316e-01):1.200493e-01):8.102744e-02,(11:9.922714e-01,(24:7.180716e-01,((15:1.209936e-01,14:2.092026e-01):1.610438e-01,20:2.472351e-01):4.474895e-02):8.634185e-01):2.862165e-01):6.068124e-02):1.513144e-01):3.097882e-01,(8:8.745558e-01,6:4.795554e-01):1.329212e+00):9.671032e-02,((38:1.353728e-01,(41:2.624782e-01,(35:2.430614e-01,42:3.479688e-01):1.010556e-01):2.065201e-01):9.346608e-01,((36:5.805442e-01,37:5.877957e-01):1.769053e-01,25:6.629475e-01):1.364619e-01):7.525900e-01):1.662796e-01):4.152181e-01,(62:4.830547e-01,(((63:1.014719e-01,66:3.117314e-02):1.043917e-01,(59:8.864296e-02,65:2.763410e-01):9.029747e-02):5.082102e-01,((56:2.198107e-02,57:1.849475e-02):4.057119e-02,(58:1.425740e-02,64:5.353406e-03):6.279560e-03):2.800713e-01):3.760778e-01):9.749829e-01):6.191953e-01):4.106014e-01):1.369612e-01,23:5.639380e-02):1.443549e-01,22:1.072772e-01,1:5.974275e-02);
   tree gen.2765500 = [&U] (((7:6.520673e-01,(((2:2.077020e-02,39:3.019759e-02):4.621465e-01,40:1.644836e-01):3.679987e-01,((((((68:3.136102e-01,69:2.669689e-01):8.870946e-03,(67:2.877892e-01,70:3.551285e-01):1.090135e-01):1.290962e+00,(27:2.648928e-01,((28:2.115280e-03,32:7.322693e-03):4.263762e-02,(31:1.308919e-01,((33:1.074219e-01,30:2.393973e-02):2.031021e-02,29:7.933852e-02):4.600024e-02):2.020791e-02):4.281984e-02):6.837966e-01):1.092918e+00,(((4:9.353772e-02,5:5.812264e-02):7.998521e-01,55:8.536220e-01):5.766123e-01,3:6.045345e-01):1.118800e-01):4.507388e-01,((((((49:1.686401e+00,((46:9.070759e-02,47:4.098492e-01):3.941450e-01,53:1.084667e+00):2.591823e-01):6.459873e-02,(45:2.682442e-01,48:3.180227e-01):6.691918e-01):1.278263e+00,(34:1.092268e+00,((50:2.410024e-01,52:3.902520e-01):4.210939e-02,51:2.044193e-01):1.715369e+00):1.412248e-01):1.325834e-01,(((((60:3.993576e-01,61:4.690251e-01):5.681589e-01,16:1.127173e+00):2.381888e-01,((21:1.490746e-01,9:2.134412e-01):2.756390e-01,13:6.870940e-02):6.552479e-01):7.586139e-01,18:1.349027e+00):4.188434e-01,(((12:1.452645e+00,26:6.687049e-01):4.472536e-01,(11:1.116214e+00,(24:8.077644e-01,((15:1.163833e-01,14:2.353337e-01):1.445435e-01,20:2.781167e-01):2.656485e-01):8.011888e-01):3.219672e-01):1.113292e-01,((10:1.003246e+00,(44:5.307227e-01,(43:6.455100e-01,54:1.202672e+00):2.548781e-01):1.070843e+00):9.366404e-02,(17:5.982845e-01,19:7.659186e-01):4.727954e-01):3.302990e-01):1.574554e-01):1.933157e-01):1.529625e-01,(8:9.837947e-01,6:5.394556e-01):1.495241e+00):1.075192e-01,((38:1.522819e-01,(41:2.952638e-01,(35:3.711822e-01,42:3.914328e-01):1.136782e-01):2.323161e-01):1.051407e+00,((36:6.530587e-01,37:6.612160e-01):1.990022e-01,25:7.457548e-01):2.003808e-01):8.565323e-01):1.128547e-01):4.637419e-02,(62:5.433920e-01,(((63:1.141465e-01,66:3.506691e-02):1.174311e-01,(59:7.354543e-02,65:2.041151e-01):1.015763e-01):5.716896e-01,((58:3.671434e-03,64:7.235285e-04):1.094603e-02,(56:2.472668e-02,57:2.080489e-02):4.669144e-02):3.384171e-01):3.438975e-01):1.096766e+00):1.199972e+00):4.618888e-01):1.633672e-01,23:6.343782e-02):1.623859e-01,22:8.637358e-02,1:1.048318e-01);
   tree gen.2766000 = [&U] (((7:4.412707e-01,(((2:1.863025e-02,39:1.326453e-02):3.909810e-01,40:1.391550e-01):3.113309e-01,(((((68:2.096119e-01,69:2.258586e-01):1.481142e-01,(67:3.435107e-01,70:3.004426e-01):7.306826e-02):1.092168e+00,(27:2.241023e-01,((28:1.035651e-02,32:6.195079e-03):4.000314e-02,(31:1.107360e-01,((33:6.933603e-02,30:1.535593e-02):4.360511e-03,29:6.712126e-02):3.357526e-02):8.963491e-03):2.319279e-02):5.784995e-01):4.886261e-01,(((4:3.300379e-02,5:4.917239e-02):6.158277e-01,55:7.221736e-01):6.123679e-01,3:7.102652e-01):3.313686e-01):3.813300e-01,((62:4.597156e-01,(((63:1.095330e-01,66:3.254041e-02):8.528305e-02,(59:6.222024e-02,65:1.726836e-01):8.593470e-02):4.434659e-01,(58:1.066562e-03,((56:2.091904e-02,57:1.536537e-02):3.984076e-02,64:3.420784e-03):9.717631e-03):2.938362e-01):4.115786e-01):9.278760e-01,((((38:1.288322e-01,(41:2.497964e-01,(35:3.140242e-01,42:2.649222e-01):1.220811e-01):1.965420e-01):8.895022e-01,((36:5.524949e-01,37:5.593960e-01):1.683580e-01,25:6.309168e-01):3.489567e-01):3.305784e-01,(8:8.323012e-01,6:4.563854e-01):1.264991e+00):9.266801e-02,((((((46:4.482460e-02,47:3.467370e-01):3.334510e-01,53:8.318015e-01):1.972083e-01,(45:2.269375e-01,48:2.690507e-01):5.661436e-01):2.274851e-01,49:9.883876e-01):1.081425e+00,(((((60:3.378609e-01,61:3.968004e-01):4.806687e-01,16:7.424403e-01):4.965974e-01,((21:1.261187e-01,9:1.805736e-01):2.331936e-01,13:5.812891e-02):5.543470e-01):3.789171e-01,18:1.141291e+00):3.543462e-01,(((12:1.228954e+00,26:9.490974e-01):3.783814e-01,(11:9.443292e-01,(((15:8.700764e-02,14:1.990949e-01):6.544461e-02,24:6.833776e-01):2.276525e-01,20:2.352898e-01):6.778146e-01):2.109668e-01):2.205869e-01,(10:8.487569e-01,((44:4.489972e-01,(43:5.461086e-01,54:1.017474e+00):4.146352e-01):8.979537e-01,(17:5.061553e-01,19:6.479756e-01):3.999901e-01):3.179111e-01):1.751601e-01):9.604111e-02):2.180621e-01):1.121670e-01,(34:9.240707e-01,((50:2.038907e-01,52:3.301575e-01):3.562501e-02,51:1.729409e-01):1.451221e+00):2.310472e-01):1.237452e-01):1.588022e-01):2.242300e-01):1.015189e+00):3.907630e-01):1.382105e-01,23:9.357436e-02):1.373803e-01,22:4.766464e-02,1:8.868888e-02);
   tree gen.2766500 = [&U] (22:7.077245e-02,((((((((8:7.901862e-01,6:5.478930e-01):7.857669e-01,(((37:5.296448e-01,36:3.445559e-01):2.397641e-01,25:5.806745e-01):2.723126e-01,(38:2.079754e-01,((42:2.943718e-01,35:2.649382e-01):1.583462e-01,41:1.922443e-01):2.031259e-01):4.068157e-01):8.303909e-01):6.725536e-02,((((((20:3.323582e-01,(15:6.903324e-02,14:1.876080e-01):1.445364e-01):1.738602e-01,24:8.622974e-01):6.995889e-01,11:1.031680e+00):8.236674e-02,(((12:6.342055e-01,26:9.310408e-01):1.522040e-01,(18:1.043144e+00,(((9:1.655695e-01,21:9.796263e-02):1.208759e-01,13:1.561148e-01):5.549459e-01,((61:4.859040e-01,60:4.135669e-01):7.571922e-01,16:4.698106e-01):4.468435e-01):4.255759e-01):1.652019e-01):8.101338e-02,((19:7.777000e-01,17:6.562941e-01):3.367347e-01,(10:7.850966e-01,((44:4.882367e-01,43:6.253051e-01):4.765939e-01,54:5.850170e-01):8.315814e-01):2.414322e-01):3.430390e-01):2.435507e-01):2.459580e-01,(49:1.125456e+00,((53:1.128355e+00,(47:2.374963e-01,46:1.495361e-01):2.088723e-01):3.150906e-01,(45:2.797913e-01,48:4.274198e-01):3.838184e-01):4.755091e-01):8.503817e-01):1.467673e-01,(34:9.658056e-01,(51:2.163464e-01,(52:2.582396e-01,50:3.112268e-01):4.117610e-03):1.439186e+00):3.176696e-01):8.545248e-02):2.333733e-01,(((55:9.054976e-01,(5:1.193657e-01,4:2.336121e-02):7.847481e-01):4.199397e-01,3:8.610459e-01):2.150864e-01,((30:5.001750e-02,(33:5.363831e-02,(((27:2.753348e-01,31:1.102280e-01):6.027023e-03,(32:7.961932e-03,28:7.942502e-04):5.592479e-02):3.349228e-02,29:3.888731e-02):3.455667e-02):5.867204e-03):7.790991e-01,(68:1.221647e-01,((67:2.430778e-01,70:1.367902e-01):3.716696e-01,69:3.242645e-01):1.008858e-02):6.830907e-01):5.519171e-01):4.375802e-01):1.628752e-01,((((66:3.624435e-02,63:7.188103e-02):1.183707e-01,(59:6.692905e-02,65:2.343168e-01):8.898318e-02):2.683169e-01,((64:1.208004e-02,(57:1.936957e-02,56:1.351784e-02):3.470338e-02):1.957385e-03,58:3.649290e-03):4.793855e-01):1.091284e-01,62:7.712625e-01):1.017890e+00):6.093104e-01,(40:2.124557e-01,(2:4.498900e-02,39:2.428194e-02):3.090102e-01):2.459922e-01):3.038500e-01,7:7.863460e-01):1.926526e-01,23:1.229373e-01):4.259967e-02,1:4.208273e-02);
   tree gen.2767000 = [&U] (22:3.765324e-02,((7:4.982071e-01,((40:2.732927e-01,(39:6.037992e-03,2:7.955168e-02):2.388355e-01):3.814124e-01,(((((5:7.020558e-02,4:9.380500e-02):8.401144e-01,55:1.087030e+00):3.556598e-01,3:4.916961e-01):3.376737e-01,((((67:1.936910e-01,70:4.975042e-01):1.778018e-01,69:4.924850e-01):2.472412e-02,68:1.691498e-01):7.886961e-01,(30:6.814811e-02,((31:5.300924e-02,((32:1.170840e-03,28:6.536512e-03):1.075860e-01,27:2.437444e-01):6.458487e-03):4.374129e-02,(33:9.833667e-02,29:8.463424e-02):1.659828e-02):9.749120e-03):6.551990e-01):4.129557e-01):3.542763e-01,((((50:1.906450e-01,(51:2.619049e-01,52:3.428149e-01):7.653614e-02):1.387348e+00,34:1.001149e+00):2.667285e-01,((((45:1.975061e-01,48:3.142763e-01):4.311118e-01,(49:1.118964e+00,((46:1.939147e-01,47:2.374680e-01):3.621215e-01,53:8.592512e-01):3.226713e-01):6.978966e-02):1.322408e+00,((38:2.196664e-01,((42:2.699248e-01,35:2.988802e-01):8.286194e-02,41:2.255035e-01):1.985145e-01):6.934480e-01,(25:5.867558e-01,(36:3.412183e-01,37:5.733254e-01):1.376908e-01):2.625910e-01):3.548953e-01):3.081678e-01,(((((10:1.183630e+00,(44:5.923411e-01,(43:4.980842e-01,54:7.642556e-01):2.053326e-01):5.086236e-01):1.913461e-01,(19:8.258066e-01,17:5.112332e-01):3.351150e-01):1.672356e-01,18:8.416243e-01):3.962991e-01,(((24:7.205223e-01,(20:2.060822e-01,(15:1.499379e-01,14:2.403542e-01):1.195173e-01):1.399679e-02):8.556575e-01,(((16:1.301127e+00,(61:2.901117e-01,60:5.853755e-01):5.779519e-01):4.923316e-01,((9:1.742510e-01,21:7.716346e-02):1.010617e-01,13:1.545591e-01):4.193805e-01):3.784608e-01,(12:8.627257e-01,26:8.738762e-01):2.105244e-01):2.018563e-01):2.766107e-02,11:9.529141e-01):7.520551e-03):4.474674e-01,(8:7.525106e-01,6:3.912440e-01):1.181641e+00):6.465386e-03):3.584810e-02):1.105762e-01,((((56:1.892491e-02,57:2.066076e-02):2.352947e-02,(64:9.583272e-04,58:9.184950e-05):2.397903e-02):3.313167e-01,((66:5.142059e-02,63:9.483923e-02):1.289770e-01,(59:4.225143e-02,65:1.646567e-01):6.404802e-02):3.357286e-01):3.945946e-01,62:4.635790e-01):1.008623e+00):2.403033e-01):9.989104e-01):3.194212e-01):2.831615e-01,23:4.777602e-02):1.102572e-01,1:4.998660e-02);
   tree gen.2767500 = [&U] (((7:6.458941e-01,(((2:1.843626e-02,39:6.458729e-03):3.875023e-01,40:1.347507e-01):2.124856e-01,((62:6.675258e-01,(((63:9.023026e-02,66:4.163738e-02):5.810445e-02,(59:8.518312e-02,65:1.774856e-01):5.203982e-02):5.458704e-01,((64:5.433705e-03,58:1.376877e-02):3.064146e-02,(56:2.094179e-02,57:1.617767e-02):6.944442e-03):2.317367e-01):1.430681e-01):7.589198e-01,(((8:6.454476e-01,6:6.263235e-01):1.074535e+00,(((38:1.888095e-01,(41:1.710691e-01,(35:3.040853e-01,42:2.565373e-01):1.182172e-01):2.314604e-01):8.750239e-01,((36:5.350082e-01,37:5.416909e-01):2.841720e-01,25:6.109480e-01):2.053719e-01):4.205978e-01,((((((46:6.674901e-02,47:3.106453e-01):2.881522e-01,53:8.054747e-01):1.088234e-01,(45:1.909619e-01,48:2.605352e-01):5.210668e-01):1.400433e-01,49:8.008866e-01):1.047197e+00,((((24:6.617484e-01,((15:8.146854e-02,14:1.927935e-01):6.281665e-02,20:4.009393e-01):2.107965e-01):6.563615e-01,11:9.299715e-01):3.573406e-01,(((((60:7.127799e-01,61:5.366869e-01):4.054545e-01,16:8.007940e-01):3.310408e-01,((21:1.221270e-01,9:1.748584e-01):8.993706e-02,13:1.273308e-01):5.368017e-01):4.373722e-01,18:1.105169e+00):2.776081e-01,((17:4.901353e-01,19:6.274669e-01):4.536289e-01,(((54:7.214260e-01,43:5.059359e-01):1.315212e-01,44:4.486130e-01):1.305677e+00,10:1.011988e+00):1.050550e-01):3.388142e-01):1.244192e-01):7.423559e-02,(12:1.190057e+00,26:7.206998e-01):1.873804e-01):3.397380e-01):1.223672e-01,(34:8.948235e-01,((51:4.715596e-01,50:2.158306e-01):5.659614e-02,52:3.187792e-01):1.466226e+00):4.795402e-01):2.081217e-01):1.519719e-01):1.367398e-01,((((68:2.106437e-01,(67:3.034238e-01,70:2.909335e-01):1.550947e-01):2.324703e-01,69:3.207163e-01):8.711831e-01,((33:7.762534e-02,30:1.316577e-02):4.246591e-02,(29:3.243614e-02,((28:1.847242e-03,32:2.020133e-03):8.446748e-02,(31:8.767073e-02,27:3.318144e-01):4.723704e-03):5.070297e-02):3.318348e-03):7.665323e-01):9.034339e-01,(((4:6.352902e-03,5:1.104960e-01):5.963365e-01,55:8.828552e-01):2.195005e-01,3:6.877850e-01):1.198486e-01):4.104961e-01):3.340132e-01):7.485091e-01):4.974005e-01):6.375523e-02,23:9.061269e-02):1.407207e-01,22:1.476997e-02,1:6.766438e-02);
   tree gen.2768000 = [&U] (((7:6.341074e-01,(((2:1.809982e-02,39:3.974729e-03):3.804309e-01,40:1.765130e-01):5.086594e-01,((62:6.553444e-01,(((63:8.858368e-02,66:2.528034e-02):5.704412e-02,(59:4.350941e-02,65:1.742467e-01):5.109017e-02):5.359090e-01,((64:2.303445e-02,58:1.351751e-02):6.533009e-03,(56:1.696487e-02,57:5.976151e-02):1.103878e-02):2.331970e-01):3.444397e-01):5.378689e-01,(((((38:1.853639e-01,(41:1.679473e-01,(35:2.985361e-01,42:2.877021e-01):6.053746e-02):2.272366e-01):8.408321e-01,((36:5.252450e-01,37:5.095117e-01):2.789863e-01,25:5.997991e-01):2.016242e-01):3.953610e-01,(8:6.336691e-01,6:6.148939e-01):1.054926e+00):5.106605e-02,((((((46:6.553093e-02,47:3.049764e-01):2.828939e-01,53:7.907758e-01):1.541054e-01,(45:1.874771e-01,48:2.557808e-01):5.115580e-01):1.087485e-01,49:7.862715e-01):1.028087e+00,(((24:6.496724e-01,((15:9.617855e-02,14:1.892752e-01):9.701711e-02,20:3.936227e-01):2.292747e-01):6.443838e-01,11:9.130007e-01):1.848530e-01,(((12:1.209603e+00,26:7.075480e-01):7.865052e-02,(((60:4.234848e-01,61:5.268931e-01):3.980555e-01,16:7.861805e-01):3.249997e-01,((21:8.458954e-02,9:1.716674e-01):1.448449e-01,13:1.250072e-01):5.734670e-01):4.505137e-01):1.423199e-01,(18:1.085001e+00,((17:4.811910e-01,19:6.045216e-01):4.466279e-01,((44:4.404264e-01,(43:4.898734e-01,54:7.082610e-01):1.398994e-01):1.254600e+00,10:9.935207e-01):1.031379e-01):3.583283e-01):1.868979e-01):8.546034e-02):3.113357e-01):3.837030e-02,(34:8.784942e-01,((50:2.136942e-01,51:3.768029e-01):1.172788e-01,52:8.628904e-02):1.485897e+00):1.246467e-01):2.043237e-01):2.414200e-01,((((68:1.996145e-01,69:3.148637e-01):2.282281e-01,(67:1.305711e-01,70:2.856244e-01):1.522644e-01):8.412202e-01,(30:1.292551e-02,((29:2.957593e-02,((31:8.607086e-02,27:2.175687e-01):4.751791e-03,(28:1.768452e-03,32:1.225094e-02):8.639854e-02):3.425328e-02):3.430729e-02,33:5.573128e-02):4.159228e-02):7.394881e-01):6.662465e-01,(((4:3.339822e-02,5:1.084795e-01):5.854542e-01,55:8.667442e-01):4.854774e-01,3:6.752339e-01):1.176615e-01):1.977030e-01):3.404789e-01):7.348498e-01):4.181326e-01):2.611726e-01,23:7.313440e-02):1.712693e-01,22:4.747520e-03,1:6.642959e-02);
   tree gen.2768500 = [&U] (((7:7.319836e-01,(((2:2.089358e-02,39:4.878176e-02):4.517866e-01,40:1.795860e-01):1.704829e-01,((62:7.564986e-01,(((63:1.022568e-01,66:3.693217e-02):6.584904e-02,(59:5.736466e-02,65:2.011422e-01):5.897607e-02):6.186280e-01,((64:2.658988e-02,58:1.716996e-02):1.865993e-02,(56:2.273357e-02,57:3.973635e-02):1.274264e-02):2.529871e-01):3.976049e-01):6.208905e-01,(((((38:9.132615e-02,(41:2.458047e-01,(35:2.652597e-01,42:3.321097e-01):1.833509e-01):2.623111e-01):9.634217e-01,((36:6.063180e-01,37:6.016119e-01):3.220486e-01,25:5.654606e-01):4.500850e-01):4.158756e-01,(8:7.314776e-01,6:7.098044e-01):1.217757e+00):6.083153e-02,(((50:2.466785e-01,51:2.761364e-01):1.353811e-01,52:1.918749e-01):1.715249e+00,(34:1.014092e+00,(((((46:7.564581e-02,47:2.919565e-01):4.168363e-01,53:1.036621e+00):9.727565e-02,(45:2.164147e-01,48:2.700771e-01):5.905184e-01):6.212834e-01,49:9.076347e-01):6.605463e-01,(((24:7.208531e-01,((15:1.132947e-01,14:1.888815e-01):1.498011e-01,20:3.689238e-01):3.373492e-01):7.438462e-01,11:1.053925e+00):2.183254e-01,((12:1.396309e+00,26:8.167600e-01):1.332385e-01,((((60:4.888508e-01,61:6.082205e-01):4.163189e-01,16:9.075297e-01):3.751643e-01,((21:7.456385e-02,9:1.981648e-01):1.765649e-01,13:1.443024e-01):6.619832e-01):5.200518e-01,(18:1.256999e+00,((17:5.554641e-01,19:6.978311e-01):5.155661e-01,((44:5.084074e-01,(43:5.372098e-01,54:8.175830e-01):3.189926e-01):5.173833e-01,10:1.146873e+00):9.466131e-02):4.136372e-01):1.615663e-01):7.563613e-02):9.865137e-02):3.593912e-01):4.429286e-02):4.007830e-02):2.678360e-01):9.709670e-02,(((69:4.359262e-01,((67:1.964183e-01,70:3.297113e-01):1.658426e-01,68:1.494413e-01):1.652939e-01):9.710649e-01,((29:3.414106e-02,(((28:6.320856e-04,32:7.618142e-03):9.973439e-02,27:3.033340e-01):6.038035e-03,31:9.935613e-02):3.954037e-02):2.927156e-02,(30:1.492060e-02,33:6.433356e-02):4.801216e-02):1.035385e+00):7.690835e-01,(((4:3.855333e-02,5:1.252237e-01):6.758207e-01,55:1.000529e+00):5.604121e-01,3:7.794580e-01):1.358229e-01):2.282190e-01):1.658046e-01):8.482759e-01):4.826725e-01):1.093660e-01,23:8.442289e-02):1.716660e-01,22:5.480312e-03,1:5.191857e-02);
   tree gen.2769000 = [&U] (((7:7.322320e-01,(((2:2.090067e-02,39:4.879832e-02):4.381253e-01,40:2.915577e-01):1.872936e-01,((62:7.567553e-01,(((63:1.022915e-01,66:3.694471e-02):1.141314e-01,(59:5.738413e-02,65:2.012104e-01):5.899609e-02):5.814750e-01,((64:8.036148e-03,58:5.719756e-03):3.569974e-02,(56:2.274129e-02,57:5.750958e-02):2.571886e-02):2.530730e-01):2.631256e-01):5.743365e-01,((((((38:9.135715e-02,(41:2.004822e-01,(35:3.262381e-01,42:3.322224e-01):1.281203e-01):3.732829e-01):9.637487e-01,((36:6.065239e-01,37:6.018161e-01):3.221579e-01,25:5.656526e-01):4.502377e-01):3.080761e-01,((((46:7.567148e-02,47:2.920556e-01):4.169777e-01,53:1.036973e+00):2.825553e-01,(45:2.164882e-01,48:2.701688e-01):5.907188e-01):4.352297e-01,49:9.079428e-01):6.838152e-01):1.890327e-01,(8:6.274090e-01,6:7.100454e-01):1.328831e+00):6.588998e-02,((((24:1.030304e+00,((15:1.133332e-01,14:2.242645e-01):1.600039e-01,20:2.899466e-01):2.797134e-01):5.016996e-01,11:1.054283e+00):2.196289e-01,(((12:1.242501e+00,26:8.418626e-01):1.332837e-01,(((60:4.890168e-01,61:6.084269e-01):8.790548e-01,16:9.078377e-01):3.752917e-01,((21:7.458916e-02,9:2.774619e-01):1.766248e-01,13:1.443514e-01):6.485955e-01):5.425365e-01):7.231690e-02,(18:1.257425e+00,((17:5.556527e-01,19:6.980680e-01):5.128537e-01,((44:5.802668e-01,(43:5.373922e-01,54:8.178605e-01):3.191009e-01):5.175589e-01,10:1.147263e+00):9.469344e-02):4.137776e-01):1.616211e-01):1.001967e-01):5.089388e-01,(((50:2.303298e-01,51:2.762301e-01):1.357332e-01,52:1.919400e-01):1.713559e+00,34:1.042667e+00):2.288251e-01):4.430789e-02):1.083309e-01,((((69:4.439529e-01,68:1.494920e-01):1.689318e-01,(67:1.964850e-01,70:3.298232e-01):1.580629e-01):6.115906e-01,((33:6.435539e-02,(29:4.509965e-02,(31:7.134834e-02,(27:2.954436e-01,(28:6.323002e-04,32:7.620728e-03):9.976824e-02):1.941018e-02):3.955379e-02):1.201166e-02):4.884343e-02,30:1.235779e-02):1.082532e+00):9.986917e-01,(((4:3.856642e-02,5:6.832557e-02):7.032436e-01,55:1.000868e+00):5.606023e-01,3:7.797226e-01):2.660292e-01):2.503791e-01):1.453403e-01):8.485638e-01):4.828363e-01):1.094031e-01,23:6.917972e-02):8.617740e-02,22:1.019783e-01,1:8.434697e-02);
   tree gen.2769500 = [&U] (((7:6.387187e-01,(((2:3.883864e-02,39:4.256629e-02):3.867135e-01,40:2.543228e-01):1.633744e-01,((62:6.601101e-01,(((63:9.595297e-02,66:2.791815e-02):9.969483e-02,(59:5.006482e-02,65:1.755139e-01):7.541214e-02):5.072148e-01,((64:9.030915e-03,58:2.693923e-02):4.669761e-03,(56:3.181787e-02,57:2.090554e-02):2.727667e-02):4.153985e-01):2.859903e-01):5.009880e-01,(((8:5.472826e-01,6:6.193654e-01):7.200060e-01,(((((38:7.968992e-02,(41:2.414832e-01,(35:2.845742e-01,42:2.643490e-01):1.117581e-01):3.256109e-01):8.406683e-01,((36:4.592114e-01,37:5.249581e-01):3.205970e-01,25:4.658816e-01):3.104478e-01):4.320282e-01,((((46:9.062735e-02,47:2.547572e-01):2.228683e-01,53:9.045408e-01):2.464701e-01,(45:1.888405e-01,48:2.986011e-01):4.790726e-01):3.796465e-01,49:7.919894e-01):1.183259e+00):1.648913e-01,(((((12:9.175515e-01,26:8.605232e-01):2.377315e-01,18:1.174764e+00):1.058586e-01,(((60:7.663666e-01,61:2.723456e-01):3.661604e-01,16:7.918977e-01):3.228427e-01,((21:6.506337e-02,9:2.154565e-01):1.540680e-01,13:1.089172e-01):5.689905e-01):5.370159e-01):3.372646e-02,(((54:7.134115e-01,43:5.523193e-01):1.961521e-01,44:5.061609e-01):4.633762e-01,((17:4.846903e-01,19:6.089177e-01):5.128102e-01,10:9.569622e-01):3.231246e-02):3.509598e-01):1.032036e-01,((24:6.938599e-01,((15:9.885938e-02,14:1.956237e-01):1.395698e-01,20:3.237090e-01):1.458378e-01):5.406249e-01,11:9.196402e-01):2.306030e-01):4.414262e-01):3.925196e-02,((50:2.009144e-01,(51:2.120276e-01,52:1.674274e-01):1.543644e-01):1.154683e+00,34:9.095081e-01):4.441046e-01):5.832367e-02):1.856234e-01,((((69:3.039547e-01,(67:1.702562e-01,70:2.877014e-01):1.112696e-01):8.221622e-02,68:1.304004e-01):5.635948e-01,((33:5.613656e-02,30:3.956656e-02):1.783473e-02,(29:3.933998e-02,(31:6.223644e-02,(27:2.577125e-01,(28:5.515491e-04,32:1.715956e-03):8.702684e-02):1.693130e-02):2.788097e-02):1.047765e-02):9.520542e-01):7.623771e-01,(((4:5.066125e-02,5:5.959971e-02):6.336748e-01,55:8.730473e-01):5.995060e-01,3:6.801442e-01):2.892344e-01):2.110023e-01):2.382806e-01):7.401937e-01):4.211733e-01):2.963791e-01,23:6.034477e-02):7.517168e-02,22:8.895467e-02,1:1.283077e-01);
   tree gen.2770000 = [&U] (22:4.696526e-02,((((((((34:9.511164e-01,((52:3.363629e-01,50:2.919430e-01):7.319374e-02,51:4.036791e-01):9.964044e-01):2.007247e-01,((((20:3.536812e-01,(15:1.434415e-01,14:1.663043e-01):9.011986e-02):1.643417e-01,24:6.882605e-01):7.601761e-01,(((18:7.644284e-01,((((44:5.436130e-01,43:9.113876e-01):1.585299e-01,54:7.639722e-01):6.795683e-01,(19:6.164109e-01,17:6.887919e-01):6.179701e-01):8.919956e-02,10:1.050448e+00):5.493585e-01):3.861345e-01,11:9.024833e-01):1.413270e-02,((((9:2.693383e-01,21:1.062731e-01):1.488005e-01,13:3.147202e-02):3.220375e-01,((61:3.770403e-01,60:6.395763e-01):8.225940e-01,16:7.991604e-01):5.840163e-01):3.803876e-01,(12:8.846189e-01,26:9.698535e-01):2.847590e-01):4.036919e-02):2.219683e-01):1.005867e-01,(49:6.236543e-01,((53:7.421117e-01,(47:1.200611e-01,46:2.820279e-01):3.947503e-01):2.002133e-01,(45:2.516937e-01,48:3.036086e-01):6.780388e-01):4.247043e-01):9.614242e-01):1.317181e-01):2.061720e-01,((8:6.249590e-01,6:7.996751e-01):1.084181e+00,(((37:6.566865e-01,36:5.191098e-01):3.054052e-01,25:6.074444e-01):4.172609e-01,(38:2.166454e-01,((42:3.066434e-01,35:2.759827e-01):6.899065e-02,41:3.371513e-01):2.646908e-01):4.386037e-01):5.871241e-01):1.134769e-01):1.535157e-01,(((55:9.432454e-01,(5:1.323858e-01,4:6.568507e-02):7.893972e-01):3.009364e-01,3:7.707106e-01):2.709201e-01,(((30:5.514781e-02,33:4.226540e-02):2.422072e-02,(((27:1.850337e-01,31:5.630212e-02):1.366046e-02,(32:9.616822e-04,28:1.732168e-03):1.237369e-01):4.457050e-02,29:4.808153e-02):1.995859e-02):9.159977e-01,((67:2.248301e-01,70:2.166696e-01):6.379136e-02,(68:1.304372e-01,69:2.060773e-01):1.118631e-02):9.545388e-01):6.328597e-01):3.823712e-01):1.202570e-01,(62:5.901879e-01,(((66:1.088167e-02,63:9.515893e-02):8.291692e-02,(59:6.219297e-02,65:2.456707e-01):6.417303e-02):2.651642e-01,((64:6.310614e-03,58:7.762007e-03):7.953130e-03,(57:1.033356e-02,56:6.954684e-03):2.845899e-02):4.413122e-01):3.399156e-01):5.452631e-01):7.041783e-01,(40:1.746720e-01,(2:2.617396e-02,39:1.566953e-02):2.698156e-01):1.620191e-01):4.570971e-01,7:3.907117e-01):3.314492e-01,23:6.469501e-02):1.131708e-01,1:6.971687e-02);
   tree gen.2770500 = [&U] ((23:4.159846e-02,(7:5.614050e-01,(((2:3.405516e-02,39:1.702865e-02):3.137559e-01,40:3.610597e-01):1.951649e-01,((((3:9.068268e-01,((4:5.975270e-02,5:1.033098e-01):7.872608e-01,55:7.546704e-01):5.267738e-01):2.690315e-01,((((31:1.119893e-01,(29:4.657663e-02,(30:5.201060e-02,33:6.558185e-02):2.453728e-02):3.135302e-02):3.432710e-02,(32:1.728263e-03,28:5.685549e-03):3.980610e-02):1.053351e-01,27:1.105160e-01):6.913232e-01,(69:4.123254e-01,((67:1.306321e-01,70:2.902045e-01):8.830554e-02,68:1.405543e-01):2.006616e-02):1.126583e+00):8.505009e-01):1.293826e-01,(((((((21:7.939730e-02,9:2.205153e-01):1.213306e-01,13:2.293498e-01):5.365363e-01,((61:3.462847e-01,60:4.849584e-01):4.031934e-01,16:8.018883e-01):1.472638e-01):3.071507e-01,(12:8.260354e-01,26:6.294711e-01):3.068898e-01):3.774862e-02,(((10:9.874821e-01,(44:3.870305e-01,(54:9.286311e-01,43:5.994356e-01):2.029723e-01):6.921170e-01):9.329351e-02,(17:6.653256e-01,19:6.628784e-01):6.067411e-01):2.175411e-01,18:7.089209e-01):3.332632e-01):7.123818e-02,((24:6.495756e-01,((14:1.929635e-01,15:1.306667e-01):1.243370e-01,20:2.370432e-01):1.475554e-01):6.315761e-01,11:7.997335e-01):3.268807e-02):2.145305e-01,((((25:5.696166e-01,(37:7.290272e-01,36:2.468236e-01):9.149020e-02):3.625498e-01,(38:4.548046e-02,(41:1.594042e-01,(35:2.266910e-01,42:2.999583e-01):7.667169e-02):1.780176e-01):7.041708e-01):3.574119e-01,((((48:2.002907e-01,45:1.780276e-01):4.350530e-01,(53:8.518287e-01,(46:1.492951e-01,47:1.772561e-01):3.272471e-01):1.332277e-02):3.018213e-01,49:9.004619e-01):5.584472e-01,(8:5.498499e-01,6:5.524884e-01):6.720232e-01):6.751354e-02):2.322893e-01,(34:8.495025e-01,((50:2.513038e-01,51:2.499112e-01):5.881421e-03,52:1.724124e-01):1.336363e+00):4.146902e-01):6.854037e-02):1.548680e-01):1.276787e-01,(62:6.020595e-01,(((65:2.788000e-01,59:8.320228e-02):4.854879e-02,(66:1.851164e-02,63:7.867294e-02):8.687877e-02):3.025899e-01,((58:1.255050e-03,64:3.735906e-04):2.571841e-02,(57:5.016235e-02,56:2.231689e-02):2.034342e-02):3.638287e-01):2.190365e-01):7.757753e-01):6.917479e-01):4.703080e-01):2.545399e-01):8.981015e-02,22:6.372530e-02,1:8.067567e-02);
   tree gen.2771000 = [&U] ((23:4.642981e-02,(7:6.266079e-01,(((2:3.316118e-02,39:1.900640e-02):3.174118e-01,40:4.029940e-01):4.097940e-01,((((((((21:8.861870e-02,9:2.461265e-01):1.309760e-01,13:1.543751e-01):6.475816e-01,((61:3.865031e-01,60:3.942457e-01):1.013392e+00,16:6.849163e-01):5.150493e-01):3.428240e-01,(((10:1.102171e+00,(44:4.382102e-01,(43:6.690556e-01,54:6.282524e-01):2.234819e-01):7.725012e-01):7.685297e-02,(17:7.425981e-01,19:7.845159e-01):3.417887e-01):2.428068e-01,18:7.912567e-01):3.719692e-01):1.835243e-01,(((24:7.250189e-01,((14:2.153748e-01,15:1.272792e-01):1.773481e-01,20:2.645739e-01):1.669286e-01):7.049289e-01,11:9.485734e-01):4.333804e-03,(12:1.093830e+00,26:9.659845e-01):2.272580e-01):2.085458e-01):2.467773e-01,((((((48:2.565787e-01,45:3.883457e-01):4.855811e-01,(53:9.507622e-01,(46:1.666346e-01,47:1.978430e-01):3.652544e-01):5.918058e-02):4.160966e-01,49:1.005044e+00):4.699060e-01,((25:6.357733e-01,(37:8.136982e-01,36:4.607738e-01):1.021161e-01):4.046572e-01,(38:5.076267e-02,(41:1.779178e-01,(35:2.530195e-01,42:3.347962e-01):8.557653e-02):1.986930e-01):6.692136e-01):5.652685e-01):9.716483e-02,(8:6.137108e-01,6:6.166558e-01):7.500737e-01):2.592680e-01,(34:1.122328e+00,(52:1.996232e-01,(51:2.789366e-01,50:2.893280e-01):6.534058e-03):1.491571e+00):1.925986e-01):1.144379e-01):1.832216e-01,(62:6.719841e-01,(((65:3.111806e-01,59:8.621053e-02):1.339697e-01,(66:2.066163e-02,63:5.823245e-02):9.696909e-02):3.377335e-01,((58:1.400814e-03,64:8.778846e-04):2.870541e-02,(57:5.598832e-02,56:2.490883e-02):2.270615e-02):3.897483e-01):2.230772e-01):8.658757e-01):1.425077e-01,((3:5.170190e-01,((4:1.560224e-02,5:1.153084e-01):8.786952e-01,55:8.423197e-01):5.879545e-01):5.999619e-01,((((31:1.249961e-01,(29:5.198615e-02,(30:3.997524e-02,33:7.319868e-02):3.871434e-02):3.499443e-02):2.810727e-02,(32:1.928988e-03,28:5.717133e-03):8.152531e-02):1.175690e-01,27:1.233516e-01):9.756255e-01,(68:1.600793e-01,((67:1.458040e-01,70:2.481395e-01):1.033830e-01,69:4.602139e-01):1.563158e-01):1.278505e+00):3.769045e-01):1.444094e-01):7.720892e-01):5.249307e-01):2.841028e-01):1.002409e-01,22:7.112651e-02,1:8.387096e-02);
   tree gen.2771500 = [&U] ((23:6.525482e-02,(7:6.350470e-01,(((2:3.360779e-02,39:4.159955e-02):3.216867e-01,40:4.084215e-01):4.153130e-01,(((((31:1.231310e-01,(29:5.268630e-02,(30:4.051362e-02,33:6.572213e-02):2.066211e-02):5.370049e-02):8.837630e-03,(32:6.372704e-04,28:9.370917e-03):8.177703e-02):1.144066e-01,27:1.250129e-01):9.887651e-01,((67:1.958234e-01,70:2.514814e-01):1.150626e-01,(68:1.640186e-01,69:4.208484e-01):1.731318e-01):1.295724e+00):3.819806e-01,((3:6.478881e-01,((4:1.581237e-02,5:5.495690e-02):5.714319e-01,55:1.060362e+00):4.545364e-01):4.312648e-01,(((((((48:2.600343e-01,45:3.935759e-01):3.325080e-01,(53:9.635670e-01,(46:1.688788e-01,47:2.005076e-01):3.701736e-01):2.019415e-01):2.673762e-01,49:1.018580e+00):7.353229e-01,((25:6.443358e-01,(37:8.246570e-01,36:4.669794e-01):1.930735e-01):3.152449e-01,(38:5.144634e-02,(41:1.803140e-01,(35:2.564271e-01,42:3.077837e-01):1.547428e-01):2.013690e-01):6.782265e-01):4.621762e-01):2.363661e-01,(8:6.219762e-01,6:6.249609e-01):8.293417e-01):1.499980e-01,(((((10:1.117015e+00,(44:6.741456e-01,(43:6.248904e-01,54:6.367136e-01):2.670596e-01):7.829052e-01):1.403460e-01,(17:7.525993e-01,19:7.950816e-01):3.812544e-01):1.671472e-01,(11:9.613487e-01,((12:1.090090e+00,26:8.278936e-01):2.276463e-01,(24:7.347834e-01,((14:2.182754e-01,15:1.246082e-01):1.797366e-01,20:2.681372e-01):1.691767e-01):7.144228e-01):2.337499e-01):1.952785e-01):1.859960e-01,((((21:9.519161e-02,9:2.494413e-01):1.187985e-01,13:1.564542e-01):3.981466e-01,((61:3.917085e-01,60:3.995554e-01):1.027040e+00,16:6.941407e-01):5.219859e-01):3.474411e-01,18:8.019133e-01):3.823285e-01):2.501009e-01,(34:1.137443e+00,(51:2.450913e-01,(50:2.801714e-01,52:1.907105e-01):2.150800e-02):1.379728e+00):1.951925e-01):2.218630e-02):2.573157e-01,(62:6.810343e-01,(((65:2.157534e-01,59:9.815546e-02):1.357740e-01,(66:2.093990e-02,63:7.119154e-02):7.886149e-02):3.422820e-01,((58:1.301802e-02,64:8.897078e-04):2.909201e-02,(57:1.797872e-02,56:1.837620e-02):2.242972e-02):3.949974e-01):1.770976e-01):1.058937e+00):1.266929e-01):4.311695e-01):7.824876e-01):5.320004e-01):3.427383e-01):1.015910e-01,22:7.208443e-02,1:1.082026e-01);
   tree gen.2772000 = [&U] (22:2.048184e-02,(((((39:4.382891e-02,2:3.072039e-02):2.010726e-01,40:4.156716e-01):4.395336e-01,((((8:7.179760e-01,6:5.542509e-01):9.492002e-01,(((34:1.134656e+00,((52:2.815316e-01,51:3.337047e-01):1.468134e-01,50:1.794616e-01):1.541193e+00):3.689099e-01,((((53:6.051588e-01,(47:1.735701e-01,46:2.414621e-01):4.272444e-01):4.061226e-01,(48:1.989060e-01,45:2.968067e-01):3.832156e-01):1.280455e-01,49:1.196709e+00):9.331112e-01,((11:8.280251e-01,(((14:2.742381e-01,15:1.051435e-01):1.703619e-01,20:2.855221e-01):2.874210e-01,24:6.747565e-01):7.746309e-01):1.952616e-01,((((19:9.212018e-01,17:5.608905e-01):5.697199e-01,(((43:6.821348e-01,54:1.196196e+00):2.541390e-01,44:5.799333e-01):9.116908e-01,10:1.331066e+00):1.663023e-01):1.268833e-01,(((16:8.417648e-01,(61:3.772047e-01,60:5.453003e-01):7.017300e-01):3.497989e-01,((21:1.099574e-01,9:3.011257e-01):1.303940e-01,13:1.008876e-01):5.914389e-01):5.680335e-01,18:8.996502e-01):7.920244e-02):2.823233e-01,(26:8.075322e-01,12:1.120390e+00):3.632991e-02):1.076847e-01):2.226574e-01):1.284889e-01):2.562185e-01,((38:5.923545e-02,((42:3.226216e-01,35:2.376827e-01):1.481257e-01,41:2.487008e-01):2.732398e-01):8.256577e-01,((36:4.919538e-01,37:5.557172e-01):2.128843e-01,25:5.693500e-01):2.230080e-01):6.373516e-01):7.624759e-02):2.354439e-01,((((70:2.895055e-01,67:4.340963e-01):1.704296e-01,(69:3.633781e-01,68:2.495577e-01):2.498014e-01):6.819627e-01,(((33:7.505619e-02,30:5.667595e-02):2.551057e-02,(((28:2.295632e-03,32:1.680988e-03):3.727969e-02,27:2.115544e-01):1.261396e-02,31:5.595294e-02):1.965985e-02):6.775635e-02,29:1.412634e-03):4.479588e-01):1.135652e+00,(3:6.696993e-01,(55:1.157667e+00,(4:4.917307e-02,5:9.368745e-02):8.236773e-01):2.209300e-01):1.025925e-01):4.620181e-01):2.494708e-01,(62:4.769680e-01,(((64:1.574857e-02,(56:1.381457e-02,57:2.228813e-02):4.179649e-02):1.753048e-02,58:5.099504e-04):2.596138e-01,((63:5.756183e-02,66:1.923868e-02):7.783790e-02,(65:1.947744e-01,59:4.350273e-02):1.123067e-01):5.227989e-01):2.290449e-01):8.597048e-01):1.289885e+00):2.800327e-01,7:4.832649e-01):2.546187e-01,23:1.352269e-01):8.265427e-02,1:4.575364e-02);
   tree gen.2772500 = [&U] ((23:3.014320e-02,((((39:2.238780e-02,2:1.500818e-02):4.476866e-01,40:1.679669e-01):4.134366e-01,(((((64:2.405195e-03,58:2.929566e-03):2.276741e-02,(56:1.630118e-02,57:1.363410e-02):6.986765e-03):3.500631e-01,((65:2.959899e-01,59:8.088601e-02):5.835515e-02,(63:1.104813e-01,66:3.804180e-02):6.755471e-02):3.524600e-01):2.183045e-01,62:7.403322e-01):7.470807e-01,(((3:3.872670e-01,((5:7.958724e-02,4:2.626556e-02):6.865188e-01,55:1.091867e+00):4.289136e-01):2.818057e-01,((69:3.947862e-01,((67:2.410926e-01,70:3.793966e-01):1.622465e-01,68:1.201216e-01):8.298302e-03):9.492805e-01,((33:4.055833e-02,(((27:2.689617e-01,31:7.971494e-02):5.071717e-02,(32:5.329891e-04,28:3.672475e-04):8.611333e-02):1.771606e-02,29:6.824549e-02):2.939225e-02):3.556694e-03,30:7.562323e-02):9.450298e-01):7.427373e-01):2.080810e-01,((((((24:7.615888e-01,((14:2.683117e-01,15:8.969348e-02):1.261189e-01,20:3.702073e-01):1.919946e-01):7.786162e-01,11:8.768355e-01):2.935783e-01,(12:8.953781e-01,26:1.182508e+00):1.880374e-01):1.532615e-01,((((43:8.442594e-01,44:6.375904e-01):2.624218e-02,54:7.266191e-01):5.272510e-01,10:9.179563e-01):1.394380e-01,(19:6.993725e-01,17:7.501648e-01):3.927086e-01):1.710954e-01):1.184458e-01,((((60:6.686172e-01,61:5.611578e-01):5.427162e-01,16:7.434704e-01):3.799719e-01,(13:2.042403e-01,(21:9.592128e-02,9:1.623602e-01):8.383150e-02):7.423409e-01):3.590038e-01,18:1.040552e+00):9.848626e-02):3.384280e-01,((((49:1.023093e+00,((48:2.628115e-01,45:2.703319e-01):3.630872e-01,(53:7.050220e-01,(47:1.382232e-01,46:2.663720e-01):2.714988e-01):3.965082e-01):1.182273e-01):9.033631e-01,(8:5.823918e-01,6:5.943004e-01):1.019509e+00):1.000482e-01,(((37:8.160880e-01,36:5.200675e-01):1.020280e-01,25:5.261118e-01):4.996054e-01,(38:6.921243e-02,((42:2.706538e-01,35:2.645351e-01):1.212847e-01,41:2.070231e-01):2.581752e-01):7.547213e-01):2.259173e-01):2.141549e-01,(((51:2.794899e-01,52:2.219859e-01):2.972175e-02,50:2.221417e-01):1.412012e+00,34:8.859707e-01):2.124324e-01):9.876120e-02):1.938267e-01):3.406414e-01):6.567086e-01):4.376769e-01,7:6.496932e-01):2.208993e-01):1.186932e-01,22:2.649047e-02,1:6.051530e-02);
   tree gen.2773000 = [&U] (22:4.672141e-02,((((((((55:1.034942e+00,(5:7.335201e-02,4:2.644968e-02):6.151022e-01):5.929316e-01,3:3.147160e-01):4.009710e-01,((((30:4.163413e-02,33:6.000445e-02):2.620853e-02,(29:4.415420e-02,((32:1.371882e-03,28:7.025804e-04):7.410276e-02,(27:1.827592e-01,31:7.034070e-02):4.548653e-03):3.533889e-02):2.227344e-02):6.595660e-01,((67:2.191125e-01,70:2.630768e-01):1.422094e-01,(68:9.096509e-02,69:2.041404e-01):1.793593e-02):8.098412e-01):7.375119e-01,(8:8.178171e-01,6:4.496726e-01):9.396850e-01):5.842596e-03):4.745948e-01,((((49:1.049793e+00,((53:7.175806e-01,(47:1.543636e-01,46:2.055960e-01):2.629264e-01):3.027329e-01,(45:1.706344e-01,48:2.085871e-01):3.149830e-01):1.690725e-01):7.454583e-01,((11:8.958466e-01,((20:2.813722e-01,(15:1.803946e-01,14:1.319787e-01):1.226001e-01):1.075081e-01,24:7.725183e-01):6.351486e-01):1.276167e-01,(((((9:2.590857e-01,21:6.090445e-02):9.608850e-02,13:2.279133e-01):4.320662e-01,((61:3.426100e-01,60:6.257014e-01):2.896531e-01,16:7.445896e-01):5.602235e-01):4.734555e-01,(18:7.360166e-01,((19:6.141510e-01,17:6.742272e-01):1.738354e-01,((44:5.311258e-01,(43:8.403800e-01,54:7.894736e-01):7.922792e-02):7.818783e-01,10:1.027660e+00):1.652958e-01):4.783786e-01):1.577770e-01):1.393044e-01,(12:8.714956e-01,26:9.397971e-01):1.306352e-01):1.649162e-01):1.677465e-01):1.918925e-02,(34:1.065212e+00,(52:4.855900e-02,(51:3.324298e-01,50:3.144136e-01):4.837476e-02):1.363274e+00):2.055612e-01):1.759101e-01,(((37:4.728304e-01,36:4.569473e-01):1.739906e-01,25:5.402017e-01):2.867907e-01,(38:1.176388e-01,((42:2.999911e-01,35:2.813701e-01):1.071262e-01,41:1.815655e-01):2.791786e-01):8.182639e-01):4.576750e-01):6.971488e-02):2.849837e-01,(62:5.773843e-01,(((66:4.296655e-02,63:5.489930e-02):1.017742e-01,(59:4.647245e-02,65:2.403411e-01):4.817502e-02):2.922348e-01,((64:1.014409e-02,(57:5.092057e-02,56:7.888358e-03):3.739730e-02):1.078647e-02,58:1.407988e-03):5.237229e-01):3.194991e-01):7.070975e-01):8.157402e-01,(40:1.708827e-01,(2:3.855465e-02,39:3.217901e-02):2.639622e-01):2.713177e-01):2.741788e-01,7:4.102268e-01):1.600695e-01,23:9.278266e-02):2.630616e-01,1:3.665132e-02);
   tree gen.2773500 = [&U] ((23:7.669588e-02,((((39:4.023993e-03,2:1.474001e-02):4.396872e-01,40:1.649656e-01):4.060492e-01,(((((64:2.362218e-03,58:1.191359e-02):2.713079e-02,(56:6.014032e-02,57:1.487222e-02):1.841438e-02):3.239054e-01,((65:1.635236e-01,59:5.876596e-02):3.700731e-02,(63:5.051237e-02,66:2.612910e-02):1.176725e-01):3.461621e-01):2.144038e-01,62:7.271037e-01):1.293438e+00,(((3:3.803472e-01,((5:6.343023e-02,4:5.107672e-02):7.691748e-01,55:1.072357e+00):4.977140e-01):2.518836e-01,(((69:3.855190e-01,68:9.725237e-02):7.415590e-02,(67:2.256171e-01,70:3.077413e-01):1.193729e-01):7.782750e-01,(((((32:1.254782e-03,28:2.828208e-04):1.296291e-01,27:2.741139e-01):3.031468e-03,31:7.899188e-02):1.739950e-02,29:3.324995e-02):5.789336e-02,(30:7.427196e-02,33:4.023481e-02):2.337273e-02):9.983466e-01):6.741928e-01):2.043629e-01,((((8:6.430546e-01,6:5.836813e-01):9.352613e-01,(((53:9.196184e-01,(47:1.252622e-01,46:2.550624e-01):3.536040e-01):1.500723e-01,(48:2.669719e-01,45:2.655016e-01):3.565994e-01):3.641414e-01,49:1.004812e+00):8.844254e-01):2.336608e-02,(((37:8.015058e-01,36:5.107747e-01):2.137048e-01,25:5.167110e-01):2.434326e-01,(38:2.036943e-01,((42:2.658177e-01,35:2.598083e-01):1.880582e-01,41:2.033240e-01):1.915965e-01):7.412356e-01):3.703426e-01):1.382708e-01,((((51:2.838777e-01,52:3.038706e-01):3.052606e-02,50:2.069818e-01):1.386782e+00,34:6.923728e-01):2.731874e-01,((((10:8.387993e-01,((43:8.482445e-01,44:7.467441e-01):1.530044e-01,54:1.033470e+00):7.787013e-01):5.815862e-02,(19:6.868758e-01,17:6.778226e-01):4.600400e-01):3.044135e-01,(((24:7.735726e-01,((14:2.151516e-01,15:9.898708e-02):8.701389e-02,20:3.635923e-01):1.713445e-01):6.323720e-01,11:8.048969e-01):4.935278e-01,(12:8.793792e-01,26:1.161378e+00):4.239834e-01):2.586429e-02):9.336204e-02,((((60:7.085818e-01,61:3.199504e-01):8.655379e-01,16:7.301858e-01):3.731825e-01,(13:1.203653e-01,(21:9.420733e-02,9:1.594591e-01):8.159967e-02):7.290765e-01):2.065476e-01,18:1.021959e+00):1.433033e-01):3.684594e-01):2.645698e-02):2.069007e-01):2.400317e-01):6.449743e-01):4.298563e-01,7:6.380842e-01):1.032499e-01):1.410367e-01,22:5.557040e-02,1:6.323351e-02);
   tree gen.2774000 = [&U] ((23:8.536514e-02,(7:6.618228e-01,(((2:2.512649e-02,39:6.314743e-03):3.392130e-01,40:2.271000e-01):3.641758e-01,(((((((31:1.006675e-01,(29:4.017440e-02,(30:5.159739e-02,33:4.798468e-02):4.918660e-02):5.869784e-02):2.356972e-02,(32:5.728166e-03,28:1.540403e-03):8.238795e-02):1.396308e-01,27:6.682384e-02):9.585219e-01,((68:1.662027e-01,69:3.202517e-01):6.419189e-02,(67:3.111221e-01,70:3.156182e-01):1.193352e-01):1.300264e+00):8.543556e-01,(3:5.413456e-01,((4:9.598850e-02,5:7.129406e-02):5.355115e-01,55:1.192219e+00):4.788444e-01):2.856982e-01):1.592267e-01,((8:6.800797e-01,6:5.799814e-01):9.778229e-01,(((25:6.508565e-01,(37:4.774535e-01,36:4.459678e-01):2.268931e-01):1.843255e-01,(38:1.598221e-01,(41:1.966613e-01,(35:3.493076e-01,42:3.478875e-01):1.544290e-01):1.933037e-01):7.253535e-01):3.462228e-01,(((((10:8.499042e-01,(44:5.435306e-01,(43:7.079180e-01,54:7.479535e-01):1.578468e-01):8.910481e-01):2.955982e-01,(17:8.961843e-01,19:5.317975e-01):4.835387e-01):2.914922e-01,(11:8.798184e-01,((24:6.640106e-01,((14:2.187997e-01,15:1.004910e-01):1.410970e-01,20:4.147301e-01):2.275462e-01):6.629159e-01,(12:8.104303e-01,26:7.821213e-01):2.693647e-01):9.059859e-02):2.140238e-01):9.882080e-02,((((21:9.936754e-02,9:2.213406e-01):1.750354e-01,13:1.397752e-01):5.617329e-01,((61:3.873524e-01,60:4.444193e-01):3.073929e-01,16:1.022318e+00):6.120349e-01):7.364901e-01,18:8.456036e-01):1.681109e-01):7.925802e-02,((((53:9.111406e-01,(46:1.801483e-01,47:1.803838e-01):3.501701e-01):1.464817e-01,(48:2.788944e-01,45:2.888073e-01):6.275535e-01):1.193332e-01,49:9.028966e-01):8.026075e-01,(((51:3.691895e-01,52:1.364662e-01):7.163583e-03,50:3.968972e-01):1.483572e+00,34:1.198461e+00):3.298610e-01):7.355401e-02):1.338178e-01):2.252889e-01):1.608000e-01):1.673762e-01,(62:7.181388e-01,(((65:2.275082e-01,59:1.121875e-01):4.808530e-02,(66:4.787324e-02,63:6.698978e-02):1.107379e-01):2.996490e-01,((58:2.029137e-03,64:2.124962e-03):3.042045e-02,(57:5.791947e-02,56:1.380361e-02):2.317251e-02):4.680093e-01):1.684664e-01):1.151437e+00):5.516781e-01):4.823921e-01):2.370119e-01):1.554381e-01,22:5.014120e-02,1:5.650555e-02);
   tree gen.2774500 = [&U] (((7:4.971286e-01,(((2:1.618316e-02,39:3.818441e-02):3.087319e-01,40:3.035861e-01):3.903288e-01,((62:5.311896e-01,(((63:1.114395e-01,66:2.520306e-02):1.208209e-01,(59:4.850071e-02,65:2.455720e-01):5.678905e-02):3.372367e-01,((58:2.463417e-03,64:2.025456e-02):3.268762e-02,(56:1.068966e-02,57:3.757746e-02):2.506295e-02):4.783097e-01):2.832767e-01):9.288687e-01,(((((((38:5.013073e-02,(42:5.575684e-01,(35:3.572389e-01,41:2.061163e-01):1.479995e-02):2.672853e-01):8.090674e-01,((36:3.767722e-01,37:6.187476e-01):2.914024e-01,25:5.379871e-01):2.492323e-01):1.857775e-01,(((53:7.954715e-01,(46:2.486768e-01,47:1.265931e-01):4.304230e-01):1.926726e-01,(45:1.973003e-01,48:2.642339e-01):4.677735e-01):3.241112e-01,49:1.111986e+00):7.175677e-01):2.200308e-01,(8:9.018199e-01,6:3.513985e-01):9.190495e-01):1.188471e-01,((((50:4.244306e-01,51:2.302938e-01):4.010109e-02,52:1.669203e-01):1.368036e+00,34:1.292464e+00):3.429725e-01,(((((44:5.709031e-01,(54:1.009813e+00,43:8.122056e-01):1.869499e-01):9.808414e-01,(10:1.003673e+00,(17:7.036362e-01,19:7.459873e-01):5.206542e-01):2.592805e-02):3.615781e-01,11:1.007626e+00):6.143750e-02,(18:1.319472e+00,((12:8.333697e-01,26:8.741164e-01):2.754161e-01,(((60:5.930590e-01,61:7.109585e-01):7.872883e-01,16:6.294583e-01):6.201252e-01,((21:9.501644e-02,9:1.581165e-01):7.045345e-02,13:2.164699e-01):3.855449e-01):4.275603e-01):4.240764e-02):3.755104e-01):2.864259e-01,(((15:1.498414e-01,14:1.536948e-01):1.589478e-01,20:3.241422e-01):2.629252e-01,24:7.143895e-01):7.223073e-01):1.672060e-01):1.167041e-02):7.917172e-02,(((4:2.779673e-02,5:6.594854e-02):9.854593e-01,55:1.147974e+00):8.572180e-02,3:7.636021e-01):5.496500e-01):2.538113e-01,(((67:2.093201e-01,70:3.017447e-01):1.924049e-01,(69:4.821851e-01,68:3.657848e-01):4.196446e-02):1.081579e+00,((33:3.736517e-02,(29:2.103895e-02,(31:1.339046e-01,((28:5.158445e-03,32:1.040343e-03):6.573668e-02,27:2.191904e-01):7.169425e-02):6.429160e-02):4.863156e-02):1.187623e-02,30:4.934458e-02):9.237791e-01):8.508429e-01):2.226496e-01):8.129728e-01):3.726584e-01):2.693338e-01,23:8.585182e-02):1.835306e-01,22:3.844352e-02,1:8.357666e-02);
   tree gen.2775000 = [&U] ((23:1.188718e-01,((((39:9.427501e-03,2:1.319612e-02):4.292491e-01,40:1.610493e-01):3.964096e-01,(((((64:1.155109e-02,58:6.331009e-03):5.866795e-03,(56:4.531329e-02,57:5.169039e-02):2.476090e-02):2.769872e-01,((65:2.861284e-01,(63:5.439301e-02,66:2.550880e-02):1.397901e-01):2.252974e-02,59:7.804160e-02):3.711166e-01):3.273703e-01,62:5.148839e-01):1.050345e+00,(((3:4.788260e-01,((5:6.192441e-02,4:2.529719e-02):7.509147e-01,55:9.880231e-01):7.023284e-01):1.114646e-01,((69:3.494760e-01,((67:2.202609e-01,70:3.572598e-01):1.761754e-01,68:2.859875e-01):1.120524e-01):7.157279e-01,((29:7.740852e-02,(30:1.138892e-01,33:1.956014e-02):4.688711e-02):2.116516e-02,(31:8.883038e-02,(27:2.676065e-01,(32:3.922155e-04,28:1.062371e-03):7.159049e-02):5.438829e-02):1.343155e-02):7.762500e-01):5.357044e-01):3.965198e-01,((((((53:8.977869e-01,(47:1.807903e-01,46:2.490073e-01):3.272994e-01):2.766121e-01,(48:2.606340e-01,45:2.591986e-01):3.481338e-01):3.105260e-01,49:7.472066e-01):7.802635e-01,(((37:8.043371e-01,36:3.512566e-01):1.241320e-01,25:8.924297e-01):3.885405e-01,(38:2.288944e-01,((42:3.123526e-01,35:2.923787e-01):1.097061e-01,41:1.984971e-01):1.870480e-01):7.236388e-01):4.793554e-01):2.125442e-02,(8:7.211076e-01,6:5.698248e-01):5.021645e-01):2.207909e-01,(((51:3.367334e-01,(52:3.195889e-01,50:2.048374e-01):1.074789e-01):1.468388e+00,34:9.582543e-01):1.846595e-01,(((12:1.052286e+00,26:1.133808e+00):1.689341e-01,(((19:6.705695e-01,17:4.814843e-01):4.549869e-01,(10:8.188863e-01,((43:8.281073e-01,54:9.988879e-01):3.018390e-02,44:5.125083e-01):1.276000e+00):1.227412e-01):4.070598e-01,((24:8.480877e-01,((14:2.100439e-01,15:8.883225e-02):1.909142e-01,20:3.549607e-01):1.235328e-01):6.503176e-01,11:9.709366e-01):2.203545e-01):3.222596e-02):9.115767e-02,((((60:4.713858e-01,61:3.832925e-01):8.449901e-01,16:6.047771e-01):4.955789e-01,(13:2.070572e-01,(21:9.197086e-02,9:1.756710e-01):7.790171e-02):4.929165e-01):2.774303e-01,18:9.976975e-01):2.518073e-01):2.233375e-01):5.190590e-02):2.714843e-01):1.017954e-01):8.351182e-01):3.595279e-01,7:6.202762e-01):1.735137e-01):1.300324e-01,22:3.900924e-02,1:6.674427e-02);
   tree gen.2775500 = [&U] ((23:1.219529e-01,(((((((66:4.340810e-02,63:7.082633e-02):1.251634e-01,(65:1.681189e-01,59:9.110295e-02):9.348772e-02):5.072456e-01,((58:3.675075e-03,64:7.785772e-03):4.970065e-02,(57:2.957655e-02,56:3.020863e-02):1.166647e-03):3.801620e-01):3.417847e-01,62:6.766936e-01):7.709189e-01,(((((((((32:5.342607e-03,28:1.339886e-03):1.204381e-01,31:7.299730e-02):1.486271e-02,27:1.429563e-01):3.420445e-02,29:4.532655e-02):4.835439e-02,30:9.017003e-02):3.241692e-02,33:4.418578e-02):7.943038e-01,((67:2.457523e-01,70:3.083180e-01):6.154242e-02,(68:3.878486e-01,69:2.758077e-01):3.504085e-02):7.715143e-01):1.021951e+00,(3:5.624056e-01,(55:1.141146e+00,(4:6.489616e-02,5:2.980546e-02):5.493309e-01):3.426814e-01):2.432738e-01):4.048711e-01,(((((50:2.920036e-01,(52:3.097348e-01,51:2.698643e-01):7.673894e-02):1.518382e+00,34:1.174631e+00):3.479947e-01,(24:6.780845e-01,((14:1.034526e-01,15:1.244755e-01):1.357144e-01,20:2.947865e-01):2.230332e-01):1.129988e+00):5.050595e-03,((((53:5.610251e-01,(47:3.147741e-01,46:1.443264e-01):4.605426e-01):4.777677e-01,(48:1.505844e-01,45:3.131842e-01):4.352456e-01):3.521046e-01,49:6.086732e-01):8.172800e-01,((6:7.088514e-01,8:8.297820e-01):1.178615e+00,((37:5.587307e-01,(36:5.650392e-01,25:5.954262e-01):5.655615e-02):3.771130e-01,(38:1.205014e-01,(41:1.997575e-01,(42:4.216055e-01,35:3.220348e-01):1.986780e-01):2.249029e-01):7.284458e-01):5.334618e-01):1.863872e-01):1.878666e-01):1.316318e-01,(((((44:6.748841e-01,43:7.698971e-01):3.517307e-01,54:5.772675e-01):6.466145e-01,10:9.565123e-01):1.949029e-01,(19:7.745678e-01,17:6.277713e-01):4.434365e-01):5.449841e-01,(11:9.114439e-01,((26:1.017460e+00,12:9.253039e-01):2.215850e-01,(18:9.670537e-01,((13:1.638136e-01,(21:1.604832e-01,9:2.229248e-01):1.151420e-01):4.850153e-01,((60:4.151579e-01,61:4.965913e-01):3.849218e-01,16:1.035490e+00):3.522737e-01):2.703868e-01):6.707823e-02):1.389966e-01):2.596049e-02):1.974564e-01):2.979522e-01):1.097438e-01):9.373638e-01,((2:3.619186e-02,39:1.030343e-02):4.995522e-01,40:2.056237e-01):5.253747e-01):1.149250e-01,7:5.362717e-01):3.117347e-01):4.309713e-02,22:8.025221e-02,1:5.235764e-02);
   tree gen.2776000 = [&U] (((7:5.488819e-01,(((2:5.570148e-02,39:2.580562e-02):2.345991e-01,40:3.351908e-01):4.519136e-01,((((((4:3.069050e-02,5:7.281409e-02):7.053626e-01,55:1.267483e+00):5.518247e-01,3:8.430967e-01):4.066552e-01,(((69:2.729471e-01,68:1.661042e-01):9.344717e-02,(67:2.285335e-01,70:3.331577e-01):2.928708e-01):5.369762e-01,((33:4.304109e-02,(((31:1.373361e-01,27:2.752633e-01):2.423083e-02,(28:3.505550e-02,32:6.144998e-03):8.102326e-02):1.868933e-02,29:7.014749e-02):4.475084e-02):4.485078e-02,30:3.464212e-02):1.397929e+00):5.845485e-01):3.678475e-01,((((50:4.515815e-01,51:2.665173e-01):1.867354e-02,52:9.850475e-02):1.845208e+00,34:8.867890e-01):2.352838e-01,(((((38:8.349452e-02,(41:3.262880e-01,(35:1.727167e-01,42:3.441205e-01):1.270083e-01):3.521598e-01):7.799092e-01,((36:4.159959e-01,37:6.154269e-01):3.217387e-01,25:5.972837e-01):3.624707e-01):3.868466e-01,(((53:9.144677e-01,(46:2.745652e-01,47:1.113496e-01):4.578710e-01):2.697712e-01,(45:3.322042e-01,48:2.366954e-01):5.164709e-01):3.871585e-01,49:1.060193e+00):1.145020e+00):8.566275e-02,(8:8.121799e-01,6:3.879807e-01):1.014727e+00):3.937184e-01,((((17:7.170709e-01,19:8.236480e-01):3.319725e-01,(10:1.404879e+00,((54:9.274108e-01,43:6.789514e-01):1.209398e-01,44:6.303368e-01):1.184856e+00):2.065186e-01):2.139942e-01,(((((60:6.531623e-01,61:3.964513e-01):4.372533e-01,16:7.877120e-01):6.846831e-01,((21:1.551559e-01,9:2.109989e-01):1.209544e-01,13:1.297073e-01):4.910674e-01):4.720713e-01,(12:8.485489e-01,26:1.371551e+00):2.246987e-01):1.098645e-01,18:1.404587e+00):1.138816e-01):1.447822e-01,(11:1.091778e+00,(((15:1.301662e-01,14:2.973430e-01):1.339704e-01,20:3.578869e-01):2.421273e-01,24:7.887608e-01):5.842906e-01):2.166856e-01):3.581114e-01):3.315076e-02):1.890854e-01):2.805392e-01,(62:5.864889e-01,(((63:6.064117e-02,66:3.527991e-02):7.272178e-02,(59:4.107396e-02,65:2.525832e-01):1.170867e-01):3.098631e-01,((64:7.698243e-03,(56:1.180250e-02,57:5.860239e-02):6.920820e-02):5.299772e-03,58:1.209406e-02):4.414439e-01):2.621532e-01):1.025568e+00):8.812093e-01):3.116814e-01):1.254828e-01,23:1.214268e-01):1.727881e-01,22:4.879908e-02,1:5.770292e-02);
   tree gen.2776500 = [&U] (22:4.283914e-02,((((((((49:7.901220e-01,((53:7.653859e-01,(47:3.140973e-01,46:1.093035e-01):3.951946e-01):1.585754e-01,(45:1.787080e-01,48:4.053316e-01):5.737300e-01):3.582726e-01):7.519521e-01,(34:1.115613e+00,(52:3.517238e-01,(51:2.140756e-01,50:2.798016e-01):1.108792e-01):1.241012e+00):3.209564e-01):7.065716e-02,((11:9.827622e-01,((20:2.458485e-01,(15:1.485711e-01,14:1.783644e-01):8.674762e-02):1.198244e-01,24:8.521206e-01):4.792820e-01):2.822007e-01,((10:1.076284e+00,((19:8.877688e-01,17:3.145819e-01):4.033157e-01,((43:8.810354e-01,54:9.870629e-01):1.138352e-01,44:8.506179e-01):6.723749e-01):1.065020e-01):3.539241e-01,((18:8.645638e-01,(((9:1.883766e-01,21:8.512859e-02):1.552981e-01,13:1.828108e-01):4.624089e-01,((61:5.424251e-01,60:3.781137e-01):4.484395e-01,16:6.593212e-01):4.360398e-01):3.007828e-01):1.080041e-01,(12:9.442196e-01,26:8.629697e-01):2.623478e-01):5.793017e-02):7.960674e-02):3.352208e-01):1.115472e-01,((((37:7.332408e-01,36:3.483403e-01):1.805471e-01,25:5.733009e-01):2.414344e-01,(38:1.138763e-01,((42:2.864479e-01,35:2.827469e-01):8.507294e-02,41:1.429423e-01):3.433900e-01):1.069937e+00):2.808482e-01,(8:8.076692e-01,6:4.924205e-01):9.658158e-01):1.971379e-01):3.076019e-01,((((29:5.199022e-02,((33:3.113502e-02,30:6.014641e-02):3.367181e-02,(((32:3.994433e-03,28:2.205100e-03):1.075776e-01,27:2.646442e-01):4.309930e-03,31:1.376371e-01):4.369410e-02):1.054973e-02):8.282130e-01,((67:1.973741e-01,70:3.203268e-01):3.471175e-01,(69:2.280872e-01,68:9.505966e-02):1.068830e-01):1.242128e+00):8.710248e-01,(62:5.512089e-01,(((66:2.332891e-02,63:9.894536e-02):7.924341e-02,(59:3.939113e-02,65:2.457365e-01):4.407055e-02):3.284528e-01,((57:4.891599e-02,56:3.222484e-02):1.192360e-02,(64:7.014322e-03,58:5.822428e-03):1.848823e-02):3.320161e-01):2.705952e-01):8.832039e-01):1.650623e-02,((55:9.446852e-01,(5:7.166743e-02,4:8.300836e-03):9.458560e-01):4.795085e-01,3:6.117075e-01):1.749758e-01):1.392353e-01):7.272305e-01,(40:1.789680e-01,(2:1.542182e-02,39:3.370158e-02):3.280046e-01):3.618394e-01):3.338224e-01,7:5.248427e-01):2.685684e-01,23:9.018036e-02):1.053771e-01,1:5.107498e-02);
   tree gen.2777000 = [&U] (22:4.768074e-02,(((((((29:5.786607e-02,((33:3.465385e-02,30:6.694405e-02):3.747734e-02,(((32:3.198806e-02,28:2.454316e-03):8.669814e-02,27:2.945538e-01):4.521161e-02,31:1.044305e-01):4.786824e-02):2.268386e-02):9.218162e-01,((67:2.196810e-01,70:3.490211e-01):5.424491e-02,(69:3.437359e-01,68:1.058031e-01):1.189628e-01):1.038416e+00):9.694665e-01,(62:6.135055e-01,(((66:3.686554e-02,63:9.939848e-02):1.261778e-01,(59:4.384305e-02,65:2.735092e-01):4.905133e-02):3.655740e-01,((57:3.859033e-02,56:3.586684e-02):1.617089e-02,(64:5.547616e-03,58:6.480469e-03):2.057774e-02):3.695399e-01):3.011774e-01):9.673444e-01):3.079994e-02,(((55:1.051452e+00,(5:7.976716e-02,4:9.238982e-03):1.052755e+00):3.396214e-01,3:6.139912e-01):6.938568e-01,((((49:8.794202e-01,((53:8.518885e-01,(47:3.907072e-01,46:1.216568e-01):4.398589e-01):1.764973e-01,(45:2.869531e-01,48:4.511415e-01):4.988513e-01):3.987640e-01):8.369365e-01,((11:1.093832e+00,((20:2.736338e-01,(15:1.653624e-01,14:1.985228e-01):9.655168e-02):9.598761e-02,24:9.484258e-01):5.725102e-01):2.430224e-01,(((19:9.881029e-01,17:5.100470e-01):3.234912e-01,(((54:1.098619e+00,43:9.806085e-01):1.231725e-01,44:4.529187e-01):7.224171e-01,10:1.258269e+00):1.481660e-01):5.429818e-01,((18:9.622753e-01,(((9:2.096666e-01,21:9.474968e-02):1.728496e-01,13:1.046720e-01):5.146695e-01,((61:6.037290e-01,60:4.208474e-01):5.437941e-01,16:7.338365e-01):3.469517e-01):3.288018e-01):1.498154e-01,(12:1.051735e+00,26:9.605011e-01):1.806367e-01):1.018368e-01):1.553241e-01):1.853282e-01):7.864271e-02,(34:1.062837e+00,((51:2.048880e-01,52:3.914751e-01):1.237013e-01,50:3.114243e-01):1.381269e+00):3.175570e-01):1.241541e-01,((((37:8.161104e-01,36:4.473107e-01):9.615331e-02,25:7.232916e-01):2.687209e-01,(38:7.250516e-02,((42:3.188218e-01,35:3.147025e-01):9.468774e-02,41:1.558896e-01):3.738600e-01):1.190859e+00):3.125892e-01,(8:8.989505e-01,6:5.480730e-01):1.074971e+00):2.194181e-01):1.526081e-01):1.549715e-01):1.049532e+00,(40:1.991947e-01,(2:1.716477e-02,39:3.751047e-02):3.650751e-01):4.044385e-01):3.715504e-01,7:5.841595e-01):2.989215e-01,23:1.003724e-01):1.460342e-01,1:4.496197e-02);
   tree gen.2777500 = [&U] (22:4.355835e-02,((((((((49:7.393894e-01,((53:7.782357e-01,(47:3.569273e-01,46:1.111386e-01):4.241106e-01):1.833291e-01,(45:2.621437e-01,48:4.121365e-01):4.557215e-01):6.197267e-01):7.315199e-01,((11:9.992614e-01,(20:2.499759e-01,((15:1.510654e-01,14:1.813589e-01):9.216646e-02,24:8.664265e-01):8.835273e-02):5.438918e-01):1.806113e-01,(((18:8.790786e-01,(((9:1.915391e-01,21:8.655778e-02):1.579053e-01,13:9.562223e-02):4.701721e-01,((61:5.515316e-01,60:3.844617e-01):3.377047e-01,16:6.703902e-01):3.644717e-01):4.053348e-01):6.965799e-02,(12:9.608036e-01,26:9.951814e-01):1.597617e-01):1.642169e-01,((19:6.100383e-01,17:7.258145e-01):2.955227e-01,(((54:5.437957e-01,43:8.958268e-01):1.125232e-01,44:4.137601e-01):6.599581e-01,10:1.001333e+00):1.353558e-01):4.960365e-01):1.418950e-01):2.615409e-01):8.062911e-02,(34:9.709456e-01,((51:1.871738e-01,52:2.863873e-01):1.416790e-01,50:1.218657e-01):1.472396e+00):4.568101e-01):8.322416e-02,(((37:5.676275e-01,(36:4.086370e-01,25:6.346279e-01):5.376320e-02):2.979215e-01,(38:6.623648e-02,((42:2.912570e-01,35:2.874939e-01):8.650120e-02,41:1.424117e-01):3.415367e-01):1.087899e+00):2.855633e-01,(8:8.212288e-01,6:5.006876e-01):9.820305e-01):2.734901e-01):2.590482e-01,((((29:5.286307e-02,((33:5.990589e-02,30:6.115618e-02):8.630403e-03,((32:9.414733e-03,28:9.453874e-04):7.743865e-02,(27:2.690872e-01,31:9.540161e-02):4.104000e-02):4.372963e-02):2.072265e-02):8.421176e-01,(((67:1.917484e-01,70:1.107765e-01):2.724665e-01,68:6.534069e-02):7.544913e-03,69:3.140171e-01):9.486365e-01):7.101616e-01,(62:5.604629e-01,(((66:3.367821e-02,63:1.000942e-01):1.152686e-01,(59:4.005245e-02,65:2.498621e-01):4.481044e-02):3.339671e-01,((57:3.525388e-02,56:2.086285e-02):2.531061e-02,(64:7.256752e-03,58:9.737884e-03):2.620595e-02):3.375901e-01):2.751381e-01):8.837095e-01):1.730696e-01,((55:9.605451e-01,(5:1.204954e-01,4:1.264909e-02):9.617356e-01):3.102583e-01,3:5.609066e-01):3.890094e-01):1.042324e-01):9.813324e-01,(40:2.575397e-01,(2:4.022451e-02,39:9.691192e-03):3.404811e-01):3.923810e-01):4.043928e-01,7:5.336541e-01):3.848103e-01,23:9.169436e-02):1.334083e-01,1:4.348492e-02);
   tree gen.2778000 = [&U] (((7:4.162198e-01,(((2:2.244459e-02,39:2.150795e-02):3.665637e-01,40:9.890108e-02):4.237609e-01,((((((4:4.703749e-02,5:9.574407e-02):5.536337e-01,55:1.140832e+00):3.544578e-01,3:7.026873e-01):2.520801e-01,((((67:1.908698e-01,70:2.249638e-01):8.624974e-02,68:1.077733e-01):2.508481e-02,69:2.512731e-01):6.102277e-01,((33:3.587302e-02,((27:2.357168e-01,((28:1.961696e-03,32:1.209158e-02):3.845786e-02,31:9.751697e-02):3.232774e-03):4.475923e-02,29:6.386730e-02):1.371674e-02):4.562518e-02,30:7.953549e-03):1.082041e+00):4.792900e-01):2.650588e-01,((((51:2.546942e-01,50:2.983158e-01):1.982890e-02,52:1.260532e-01):1.482696e+00,34:7.391030e-01):3.945674e-01,(((((((15:7.032382e-02,14:3.124014e-01):1.629825e-01,20:1.861752e-01):3.143804e-01,24:5.800446e-01):5.824892e-01,11:8.019744e-01):1.805987e-01,(((((17:6.452554e-01,19:6.701592e-01):3.907789e-01,10:1.239698e+00):1.534547e-02,(44:5.703845e-01,(54:7.540178e-01,43:5.681848e-01):8.820165e-02):7.611364e-01):3.296340e-01,18:1.116003e+00):1.152861e-01,((12:1.172005e+00,26:1.034440e+00):3.146939e-02,(((60:4.461597e-01,61:3.689883e-01):3.236066e-01,16:9.277228e-01):4.101176e-01,((21:1.068145e-01,9:1.758591e-01):1.408834e-01,13:1.081058e-01):3.887948e-01):5.027486e-01):1.454620e-01):2.104025e-01):3.404494e-01,(8:7.385944e-01,6:5.101511e-01):8.587186e-01):1.227104e-02,((((53:7.843711e-01,(46:4.853866e-02,47:3.056576e-01):3.048676e-01):3.314713e-01,(45:3.003851e-01,48:3.909334e-01):2.185333e-01):2.100610e-01,49:8.065812e-01):8.478924e-01,((38:2.184482e-01,(41:2.605897e-01,(35:2.136029e-01,42:3.207322e-01):1.039317e-01):1.146124e-01):5.793418e-01,((36:4.516479e-01,37:5.810117e-01):2.076040e-01,25:4.510476e-01):4.205571e-01):2.527334e-01):3.247061e-01):7.234766e-02):2.377798e-01):8.094178e-02,(62:4.888150e-01,(((63:7.754976e-02,66:5.515164e-02):1.465751e-01,(59:7.672490e-02,65:2.105180e-01):7.332752e-03):2.412082e-01,((64:1.839050e-03,58:1.400441e-02):1.083357e-02,(56:3.022454e-02,57:4.884274e-02):1.623976e-02):3.679258e-01):2.044269e-01):9.004555e-01):8.384422e-01):2.132942e-01):3.221899e-01,23:9.838508e-02):2.193357e-01,22:2.587989e-02,1:8.811440e-02);
   tree gen.2778500 = [&U] (22:3.122973e-02,(23:8.806326e-02,(7:7.397520e-01,(((2:3.519730e-02,39:2.292004e-02):2.996036e-01,40:2.185233e-01):3.847273e-01,((((6:5.932397e-01,8:8.151503e-01):1.278096e+00,((((((((21:1.117856e-01,9:1.261479e-01):1.503995e-01,13:1.115075e-01):4.751495e-01,(16:9.228112e-01,(60:4.851907e-01,61:2.691088e-01):6.350197e-01):5.183120e-01):7.394595e-01,(26:7.117332e-01,12:7.303955e-01):2.487593e-01):1.050660e-02,(18:1.415688e+00,((((43:6.585292e-01,44:7.889570e-01):1.004578e-01,54:9.946041e-01):4.256726e-01,10:9.382990e-01):2.495546e-01,(19:6.176483e-01,17:6.088067e-01):4.362894e-01):4.236153e-01):6.016409e-02):1.760517e-01,(11:7.780193e-01,(24:7.341779e-01,(20:3.231302e-01,(15:1.693129e-01,14:1.314154e-01):1.755243e-01):1.792670e-01):6.361507e-01):1.403843e-01):5.982775e-02,(((49:8.681913e-01,(53:8.741615e-01,(46:2.629380e-01,47:1.562401e-01):3.117016e-01):2.962068e-01):9.183820e-02,(48:2.776421e-01,45:3.247763e-01):4.495990e-01):1.049944e+00,(((51:3.847962e-01,50:1.947123e-01):3.395411e-02,52:2.336477e-01):1.143898e+00,34:1.425341e+00):2.806127e-01):1.884128e-01):2.052646e-01,(((41:3.247992e-01,(42:2.760629e-01,35:2.844143e-01):1.208026e-01):1.929562e-01,38:1.332333e-01):7.001693e-01,((36:3.801680e-01,37:6.191721e-01):1.166315e-01,25:5.542047e-01):2.907614e-01):7.070081e-01):1.356965e-01):2.739530e-01,(((33:4.767111e-02,(30:5.674631e-02,((((28:1.192539e-02,32:1.499054e-03):1.365163e-01,31:1.033394e-01):5.351888e-03,27:1.698452e-01):3.331846e-02,29:1.045650e-01):6.358897e-03):2.390798e-03):6.372792e-01,((70:2.706719e-01,67:1.993566e-01):3.509323e-01,(69:2.732901e-01,68:2.683318e-01):6.759468e-03):1.307234e+00):8.737444e-01,((55:1.107825e+00,(4:2.225800e-02,5:9.253494e-02):5.185465e-01):5.447224e-01,3:4.203449e-01):1.354186e-01):4.794600e-01):1.724987e-01,((((66:3.812283e-02,63:1.384503e-01):1.075860e-01,(65:2.118702e-01,59:5.099803e-02):6.183554e-02):1.812194e-01,((56:2.030063e-02,57:5.508005e-02):4.474772e-02,(64:1.896749e-03,58:5.296400e-05):7.226868e-03):3.086339e-01):2.166576e-01,62:5.476729e-01):8.346009e-01):6.454753e-01):3.101716e-01):2.038687e-01):1.393106e-01,1:5.611627e-02);
   tree gen.2779000 = [&U] (22:3.237622e-02,(23:1.131046e-01,(7:7.669093e-01,(((2:2.780304e-02,39:2.376146e-02):3.106025e-01,40:2.265456e-01):3.988511e-01,((((6:3.150797e-01,8:8.450755e-01):1.325017e+00,(((((((((21:1.544300e-01,9:1.307790e-01):1.053233e-01,13:1.156011e-01):4.925928e-01,(16:9.566888e-01,(60:5.030027e-01,61:3.940307e-01):4.665717e-01):5.373399e-01):5.030523e-01,(26:7.378618e-01,12:7.572093e-01):2.578916e-01):1.728861e-01,(11:8.065814e-01,(24:7.611305e-01,(20:3.349927e-01,(15:1.755286e-01,14:1.362398e-01):1.819680e-01):1.858481e-01):6.595046e-01):1.455380e-01):3.111340e-01,(18:1.467660e+00,((((43:6.827046e-01,44:8.179207e-01):4.907031e-01,54:1.031117e+00):4.412996e-01,10:9.727452e-01):2.989607e-01,(19:6.403230e-01,17:6.311567e-01):4.523062e-01):4.391668e-01):9.264435e-02):1.102128e-01,(49:9.000637e-01,((48:2.878346e-01,45:3.366992e-01):4.661043e-01,(53:9.062531e-01,(46:2.725907e-01,47:2.716466e-01):3.126597e-01):1.420152e-01):2.673935e-01):1.238128e+00):8.683464e-02,(((51:3.789879e-01,50:2.018605e-01):6.542406e-02,52:2.422252e-01):1.093852e+00,34:1.477667e+00):3.334115e-01):9.082066e-02,(((41:3.367230e-01,(42:2.861975e-01,35:3.223458e-01):5.841356e-02):2.000398e-01,38:1.503160e-01):7.258734e-01,((36:7.082013e-01,37:6.419027e-01):2.431319e-01,25:5.745502e-01):3.014357e-01):7.215917e-01):2.050709e-02):2.921907e-01,((((30:6.083835e-02,33:4.942118e-02):4.893383e-02,(((28:2.842352e-03,32:1.122424e-03):1.383177e-01,(27:1.760805e-01,31:1.071332e-01):2.269609e-02):4.101697e-02,29:1.084037e-01):6.055559e-02):6.279862e-01,((68:5.644258e-02,(70:2.726346e-01,67:2.530523e-01):2.383040e-01):6.762211e-03,69:2.833230e-01):1.282349e+00):9.058207e-01,((55:1.148495e+00,(4:2.307512e-02,5:9.593202e-02):5.375830e-01):3.473148e-01,3:7.091443e-01):1.688922e-01):1.506318e-01):3.428444e-01,((((66:3.952237e-02,63:1.117919e-01):1.171795e-01,(65:2.196483e-01,59:6.562906e-02):6.322641e-02):3.242548e-01,((56:2.104589e-02,57:8.204487e-02):2.453323e-02,(64:1.966381e-03,58:1.149019e-02):6.442744e-03):3.199642e-01):5.042607e-01,62:5.677787e-01):8.652402e-01):6.691715e-01):3.215584e-01):2.113530e-01):1.141091e-01,1:5.817637e-02);
   tree gen.2779500 = [&U] ((23:7.912344e-02,(((((((66:5.361379e-02,63:4.850839e-02):1.024627e-01,(59:8.582151e-02,65:1.501957e-01):1.272217e-01):4.794167e-01,((57:3.845797e-02,56:2.369752e-02):3.660211e-02,(58:2.252811e-03,64:6.103503e-04):6.130337e-03):4.217664e-01):3.056301e-01,62:6.536619e-01):7.531598e-01,(((3:6.963279e-01,(55:1.102307e+00,(4:6.665088e-02,5:2.190147e-02):4.446243e-01):3.716367e-01):3.192272e-01,(((((32:6.907980e-03,28:3.615323e-03):6.417540e-02,(31:6.924889e-02,27:2.240278e-01):5.163414e-02):1.245605e-01,29:2.300293e-02):3.494936e-02,(33:7.535732e-02,30:4.943375e-02):2.887811e-03):7.761640e-01,(68:1.602867e-01,((67:3.599375e-01,70:2.893344e-01):9.343784e-02,69:2.512897e-01):7.423342e-02):8.852944e-01):7.530678e-01):1.743413e-01,((34:1.082977e+00,((6:7.712760e-01,8:5.120765e-01):7.584843e-01,(((25:5.955988e-01,(36:5.855666e-01,37:5.618085e-01):1.707852e-01):1.571449e-01,(38:1.703988e-01,(41:1.929587e-01,(42:2.556419e-01,35:1.909447e-01):2.346415e-01):1.893883e-01):8.446591e-01):4.713814e-01,(((53:6.974927e-01,(47:3.296545e-01,46:1.394142e-01):2.600770e-01):1.542824e-01,(48:3.612833e-01,45:2.715131e-01):4.461231e-01):2.690889e-01,49:9.965082e-01):9.245078e-01):1.093359e-02):2.076334e-01):9.312152e-02,((((((10:8.910691e-01,((43:5.798068e-01,44:8.052179e-01):5.309462e-01,54:3.094097e-01):9.826087e-01):2.380705e-01,(19:7.333247e-01,17:5.913666e-01):2.672264e-01):2.843003e-01,(18:9.721710e-01,11:1.068742e+00):6.779667e-02):6.882817e-02,((((9:2.050425e-01,21:1.107378e-01):1.278956e-01,13:1.682282e-01):5.337649e-01,((60:5.624059e-01,61:3.297238e-01):6.432530e-01,16:5.157264e-01):4.516581e-01):3.755822e-01,(26:1.066641e+00,12:8.473113e-01):2.343310e-01):1.372378e-01):2.674130e-01,(24:7.226310e-01,((14:2.542153e-01,15:9.857432e-02):9.915676e-02,20:2.729458e-01):1.614266e-01):4.291815e-01):2.354240e-01,((51:2.702701e-01,50:2.309652e-01):1.237792e-01,52:1.525574e-02):1.634248e+00):2.203000e-01):2.870067e-01):1.482553e-01):9.069914e-01,((2:2.799998e-02,39:5.087449e-02):3.760433e-01,40:1.211820e-01):3.508842e-01):5.245888e-01,7:4.202049e-01):3.080577e-01):1.608734e-01,22:3.341269e-02,1:8.648802e-02);
   tree gen.2780000 = [&U] ((23:1.225730e-01,((((39:1.791367e-02,2:1.125896e-02):3.587590e-01,40:2.923817e-01):2.403435e-01,(((((64:1.570874e-03,58:1.059033e-02):5.710007e-03,(56:2.451043e-02,57:4.334349e-02):5.150595e-02):5.088345e-01,((63:6.990048e-02,66:2.292972e-02):1.366025e-01,(65:3.384566e-01,59:5.410540e-02):3.892159e-02):4.031471e-01):1.644529e-01,62:5.245661e-01):8.560747e-01,(((((51:3.903150e-01,50:2.270989e-01):1.167137e-01,52:1.252267e-01):1.079404e+00,34:1.273701e+00):3.945953e-01,(((18:7.854637e-01,(((60:5.695631e-01,61:3.754481e-01):4.116304e-01,16:1.154455e+00):5.073964e-01,((21:2.233440e-01,9:1.703427e-01):1.170010e-01,13:1.503182e-01):6.304136e-01):3.140751e-01):2.329334e-01,(((44:8.741738e-01,43:6.488206e-01):2.146124e-01,54:4.385463e-01):9.882357e-01,(10:1.091634e+00,(19:7.486136e-01,17:5.903442e-01):2.746705e-01):1.178013e-01):5.540092e-01):1.417241e-01,((11:1.047733e+00,(24:5.611906e-01,((14:1.492043e-01,15:1.183811e-01):2.166318e-01,20:3.476962e-01):2.622886e-01):8.718121e-01):6.469997e-02,(26:8.034793e-01,12:7.733494e-01):2.707473e-01):5.499252e-02):1.650981e-01):3.156602e-01,(((3:7.085027e-01,((5:6.793133e-02,4:3.667362e-02):9.666787e-01,55:9.101192e-01):1.117669e-01):3.325187e-01,((68:5.585145e-01,(69:2.706984e-01,(67:1.517305e-01,70:2.104645e-01):9.024511e-02):2.439149e-01):9.967115e-01,((30:4.869128e-02,33:6.037927e-02):2.271609e-02,(29:9.551469e-02,((32:2.727014e-03,28:2.138287e-02):7.904115e-02,(27:2.656116e-01,31:1.028260e-01):1.364284e-02):5.453510e-02):1.295043e-02):6.059255e-01):8.513972e-01):6.423826e-01,((8:5.950372e-01,6:4.524969e-01):7.430160e-01,((((53:1.412983e+00,(47:2.175821e-01,46:2.312774e-01):3.312556e-01):1.849629e-01,(48:3.798648e-01,45:2.018486e-01):5.777439e-01):4.398097e-01,49:9.604274e-01):8.575663e-01,(((37:5.854077e-01,36:4.261515e-01):3.120960e-01,25:5.241443e-01):2.386424e-01,(38:1.273212e-01,((35:2.705074e-01,42:3.091139e-01):1.395241e-01,41:1.604155e-01):2.239174e-01):8.590486e-01):2.354475e-01):1.569228e-01):1.362956e-01):4.868135e-02):1.780461e-01):7.287961e-01):1.859065e-01,7:5.904792e-01):3.866357e-01):7.853898e-02,22:5.340841e-02,1:9.661503e-02);
   tree gen.2780500 = [&U] (22:7.889887e-02,(23:2.751985e-02,(7:6.546105e-01,(((2:2.790261e-02,39:3.518191e-02):2.759415e-01,40:2.273569e-01):3.380353e-01,((((((((((21:1.403962e-01,9:1.719574e-01):7.810454e-02,13:1.160151e-01):5.171234e-01,(16:7.647554e-01,(60:4.357155e-01,61:5.015300e-01):4.717210e-01):5.392654e-01):5.053166e-01,(26:7.577376e-01,12:7.599212e-01):1.317335e-01):1.050613e-01,(11:8.094701e-01,(24:5.863635e-01,(20:3.361924e-01,(15:1.761573e-01,14:2.370176e-01):1.301958e-01):1.090406e-01):6.704023e-01):3.112648e-01):2.218720e-01,(18:1.472916e+00,((((43:7.150714e-01,44:9.727021e-01):2.659744e-01,54:6.213369e-01):5.269144e-01,10:9.979170e-01):1.855547e-01,(19:7.383278e-01,17:6.626503e-01):4.427681e-01):2.285191e-01):2.747724e-01):1.464930e-01,((50:3.393910e-01,(51:3.680476e-01,52:2.282521e-01):6.960543e-02):1.104861e+00,34:1.279442e+00):2.840304e-01):8.206069e-02,((6:4.964866e-01,8:8.490913e-01):7.721309e-01,((((41:3.379289e-01,(42:2.639523e-01,35:2.666320e-01):1.472207e-01):2.460807e-01,38:1.442561e-01):1.017003e+00,((36:5.107315e-01,37:6.442016e-01):1.269093e-01,25:5.389041e-01):2.984388e-01):5.615686e-01,(49:1.028656e+00,((48:2.888655e-01,45:2.262909e-01):5.314282e-01,(53:7.382249e-01,(46:2.379846e-01,47:2.726195e-01):3.575771e-01):3.573022e-01):2.901414e-01):7.838019e-01):1.983837e-01):2.253532e-01):8.299548e-02,((((33:5.932080e-02,30:9.927853e-02):2.952914e-02,(29:7.493361e-02,(((28:6.262192e-03,32:1.827647e-03):1.106533e-01,27:1.743907e-01):5.640425e-02,31:1.043230e-01):7.377886e-02):3.926767e-02):7.893441e-01,((70:2.736110e-01,67:8.435675e-02):2.301056e-01,(68:2.403970e-01,69:3.398506e-01):2.374569e-02):6.836747e-01):8.683994e-01,((55:1.152608e+00,(4:1.617558e-02,5:9.296917e-02):6.798962e-01):2.374416e-01,3:6.384870e-01):2.038381e-01):4.360164e-01):4.443578e-01,((((66:3.966392e-02,63:4.728967e-02):1.837517e-01,(65:1.729200e-01,59:8.950457e-02):3.224343e-02):3.136148e-01,((56:1.608449e-02,57:2.327617e-02):4.443482e-02,(64:7.720728e-04,58:4.568840e-03):2.430865e-02):3.272775e-01):1.271270e-01,62:7.313008e-01):8.683389e-01):6.715681e-01):3.319363e-01):3.269824e-01):1.533336e-01,1:4.016517e-02);
   tree gen.2781000 = [&U] ((23:8.036760e-02,(((((((66:4.184797e-02,63:4.500703e-02):1.382486e-01,(59:1.156013e-01,65:1.861136e-01):8.964396e-02):4.142113e-01,((64:2.215465e-03,58:1.424864e-02):2.353582e-03,(57:2.944952e-02,56:3.268211e-02):3.862435e-02):4.010146e-01):3.658663e-01,62:5.712741e-01):8.738537e-01,(((3:7.302705e-01,(55:8.265906e-01,(4:6.718056e-02,5:4.560732e-02):8.339935e-01):3.889535e-01):2.736504e-01,((((31:7.893290e-02,((32:1.253497e-02,28:2.486396e-03):4.833342e-02,27:2.349480e-01):2.652811e-02):7.196181e-02,(33:5.295335e-02,30:5.746202e-02):3.883402e-02):3.056024e-02,29:2.008232e-02):1.232373e+00,((68:1.736377e-01,69:4.378430e-01):1.158623e-01,(67:3.884766e-01,70:2.257889e-01):1.172497e-01):9.126748e-01):4.577362e-01):3.353288e-01,(((6:7.660852e-01,8:5.370378e-01):9.087649e-01,((((53:9.179778e-01,(47:1.599854e-01,46:2.199253e-01):3.878147e-01):1.414171e-01,(48:3.723950e-01,45:2.847481e-01):4.678695e-01):1.742133e-01,49:9.397507e-01):9.756144e-01,((25:5.207126e-01,(36:5.290414e-01,37:4.707445e-01):1.690387e-01):2.323844e-01,(38:2.315475e-01,(41:2.352457e-01,(42:2.558324e-01,35:3.260389e-01):9.941318e-02):2.867042e-01):7.028548e-01):3.095646e-01):5.858441e-04):1.743956e-01,(((((18:9.314068e-01,(((9:2.411586e-01,21:8.692743e-02):9.014952e-02,13:1.568768e-01):5.863379e-01,((60:5.216694e-01,61:3.099442e-01):4.917344e-01,16:8.786471e-01):3.587669e-01):5.325315e-01):2.285602e-01,(26:1.179079e+00,12:8.886137e-01):2.858288e-01):9.592692e-02,((10:9.345044e-01,((43:5.849410e-01,44:6.463339e-01):3.283431e-01,54:3.971483e-01):5.330920e-01):1.735223e-01,(19:7.690708e-01,17:6.201929e-01):2.693081e-01):3.819122e-01):1.898804e-01,(((51:4.919956e-01,50:3.071496e-01):1.319329e-01,52:3.526109e-02):1.732289e+00,(11:1.393507e+00,(((14:1.571568e-01,15:1.682532e-01):1.431037e-01,24:8.809314e-01):1.194395e-01,20:2.118149e-01):7.224723e-01):9.847896e-02):1.447119e-01):3.002393e-01,34:1.505768e+00):6.355329e-02):2.244141e-01):1.997953e-01):9.993367e-01,((2:5.558641e-02,39:1.189932e-02):3.668987e-01,40:1.450118e-01):3.140944e-01):4.111003e-01,7:6.043584e-01):4.092605e-01):1.845343e-01,22:7.667919e-02,1:8.589095e-02);
   tree gen.2781500 = [&U] (22:7.053558e-02,(23:1.148564e-01,(7:5.105782e-01,(((2:2.681136e-02,39:4.756037e-02):2.974373e-01,40:2.450680e-01):3.643681e-01,((((((52:2.460329e-01,(50:3.658295e-01,51:3.967185e-01):3.126988e-01):1.190929e+00,34:8.083753e-01):2.437130e-01,((6:5.351628e-01,8:9.152354e-01):8.322798e-01,((((41:1.572018e-01,(42:2.360815e-01,35:2.252492e-01):9.047309e-02):2.870259e-01,38:2.024391e-01):1.096228e+00,((36:5.505174e-01,37:6.620953e-01):1.069358e-01,25:6.115720e-01):1.783326e-01):2.515379e-01,(49:1.108788e+00,((48:3.113681e-01,45:1.861165e-01):4.289768e-01,(53:9.616023e-01,(46:1.295254e-01,47:2.413072e-01):3.854323e-01):1.816458e-01):1.890295e-01):8.448600e-01):9.742114e-02):1.105885e-01):6.937286e-02,((((((21:1.513331e-01,9:1.853529e-01):8.418887e-02,13:1.878746e-01):3.557416e-01,(16:8.243298e-01,(60:3.641560e-01,61:4.308134e-01):4.794343e-01):5.315523e-01):6.151343e-01,(18:8.227806e-01,((((43:5.572645e-01,54:6.697390e-01):2.028509e-01,44:9.273876e-01):6.401176e-01,10:1.075655e+00):1.579617e-01,(19:9.810950e-01,17:7.142706e-01):3.096184e-01):2.698898e-01):2.176335e-01):1.172007e-01,(26:8.167652e-01,12:8.191189e-01):2.485234e-01):2.327626e-01,(11:8.725276e-01,(24:8.079977e-01,(20:4.041804e-01,(15:1.020982e-01,14:2.554812e-01):6.833593e-02):1.196471e-01):7.226266e-01):3.355122e-01):1.612785e-01):2.005661e-01,(((29:6.276737e-02,((33:6.394188e-02,30:5.645696e-02):3.383673e-02,(31:7.722288e-02,(27:1.445971e-01,(28:9.506156e-03,32:2.430207e-02):1.347323e-01):6.844836e-02):7.576968e-02):3.380618e-03):8.508339e-01,(69:3.816629e-01,((70:2.944710e-01,67:2.230984e-01):1.744050e-01,68:3.370049e-01):1.355135e-02):1.012944e+00):8.372177e-01,((55:1.220661e+00,(4:7.356309e-02,5:8.525573e-02):8.944188e-01):3.362715e-01,3:6.882251e-01):3.890857e-01):3.058748e-01):1.069655e-01,((((66:2.258535e-02,63:6.480799e-02):7.887092e-02,(65:1.863904e-01,59:6.727941e-02):6.294584e-02):3.380453e-01,((56:8.817315e-03,57:2.508938e-02):2.086981e-02,(64:1.824408e-03,58:4.924752e-03):4.851218e-02):3.527724e-01):1.574266e-01,62:6.786955e-01):9.824761e-01):8.401763e-01):3.577940e-01):3.670894e-01):1.605889e-01,1:7.619796e-02);
   tree gen.2782000 = [&U] ((23:9.573996e-02,(7:4.673478e-01,(((2:7.670033e-03,39:4.668423e-02):3.434940e-01,40:3.046432e-01):3.375657e-01,((62:5.506226e-01,(((65:2.155345e-01,59:5.157472e-02):6.645489e-02,(66:3.666208e-02,63:1.548989e-01):1.414496e-01):3.188275e-01,((58:7.548133e-03,64:8.119752e-03):9.263366e-03,(57:2.392491e-02,56:2.121350e-02):2.186325e-02):2.216768e-01):1.676203e-01):7.861830e-01,(((3:7.402291e-01,((4:3.264418e-02,5:7.822956e-02):5.283015e-01,55:1.106204e+00):3.212722e-01):4.456042e-01,((33:7.978642e-02,(30:8.517962e-02,(29:5.807853e-02,(31:1.700513e-01,(27:1.994967e-01,(32:4.029520e-03,28:1.226998e-02):9.213019e-02):6.904068e-03):2.540823e-02):4.338120e-02):2.318922e-03):7.387549e-01,(68:1.236419e-01,(69:4.404234e-01,(67:2.394577e-01,70:2.786743e-01):1.682474e-01):7.569816e-02):8.618610e-01):5.945916e-01):5.286484e-01,((((((17:6.931063e-01,19:8.574698e-01):2.422109e-01,(((44:7.782833e-01,54:6.561707e-01):4.231006e-02,43:5.958144e-01):8.652178e-01,10:1.021818e+00):1.489411e-01):6.118884e-01,((((18:1.172033e+00,12:9.772388e-01):1.435141e-01,(((9:2.598807e-01,13:1.864337e-01):5.820839e-02,21:5.227667e-02):6.527629e-01,((61:4.907946e-01,60:4.487047e-01):4.881479e-01,16:8.782067e-01):7.140723e-01):2.417194e-01):3.977708e-02,26:9.214011e-01):2.871188e-01,(11:1.058308e+00,(((14:1.160497e-01,15:2.153896e-01):1.201508e-01,24:7.019289e-01):8.803936e-02,20:2.560830e-01):8.194273e-01):1.986904e-01):1.451852e-02):1.207067e-01,(49:9.171013e-01,((53:8.144596e-01,(46:1.217780e-01,47:3.171495e-01):3.847431e-01):1.853136e-01,(48:3.080976e-01,45:3.004292e-01):3.905092e-01):4.365153e-01):6.551401e-01):1.437630e-01,(34:8.836721e-01,((51:5.140142e-01,50:1.613268e-01):1.343743e-01,52:1.108993e-01):1.543825e+00):3.484018e-01):6.078263e-02,(((25:5.951064e-01,(37:4.613149e-01,36:5.705259e-01):3.403641e-01):4.082292e-01,(38:5.371222e-02,(41:2.325783e-01,(35:4.347057e-01,42:2.111383e-01):1.301325e-01):2.127133e-01):6.678264e-01):4.419508e-01,(8:4.878284e-01,6:7.300792e-01):8.675635e-01):2.627399e-01):3.356422e-01):2.522229e-01):8.268725e-01):2.674679e-01):2.331280e-01):9.523146e-02,22:6.009307e-02,1:2.230533e-02);
   tree gen.2782500 = [&U] (22:7.319802e-02,((((((((((18:8.897970e-01,(((11:7.840918e-01,((((9:2.885029e-01,21:9.492068e-02):1.132783e-01,13:1.642793e-01):4.434678e-01,((61:5.219162e-01,60:5.263492e-01):2.679394e-01,16:8.147030e-01):4.612852e-01):3.536588e-01,(12:8.065261e-01,26:7.595347e-01):2.398010e-01):2.397807e-01):4.909171e-02,(((15:1.572328e-01,14:1.372407e-01):1.781346e-01,20:3.088272e-01):2.148470e-01,24:7.522532e-01):4.990123e-01):1.876661e-01,(((54:4.018231e-01,(43:9.285161e-01,44:7.747426e-01):2.140227e-01):5.900454e-01,10:8.940767e-01):2.546117e-01,(19:8.513346e-01,17:4.130286e-01):3.588332e-01):3.235522e-01):8.664126e-02):2.045675e-01,(49:1.130306e+00,((45:2.301619e-01,48:2.971313e-01):3.617600e-01,(53:8.924963e-01,(47:3.049565e-01,46:9.743453e-02):4.255002e-01):2.016056e-01):5.969352e-01):1.426971e+00):2.110046e-01,(34:7.799671e-01,(52:1.489292e-01,(50:3.616511e-01,51:3.727495e-01):4.292235e-02):1.769783e+00):4.785964e-01):7.870230e-02,((8:7.479474e-01,6:4.805428e-01):6.963853e-01,(((37:7.090800e-01,36:4.649379e-01):1.496158e-01,25:5.197171e-01):2.160521e-01,(38:1.828262e-01,((42:2.369047e-01,35:3.553857e-01):9.857743e-02,41:2.003556e-01):8.532728e-02):7.385835e-01):4.486950e-01):2.763648e-01):2.190630e-01,(62:5.843556e-01,(((66:5.146381e-03,63:1.061907e-01):1.239419e-01,(59:9.164051e-02,65:1.792757e-01):4.635117e-02):3.879459e-01,((58:2.078736e-03,64:1.100468e-04):1.120018e-04,(57:3.303035e-02,56:2.440111e-02):4.717752e-02):2.744084e-01):3.091581e-01):8.775748e-01):1.811457e-01,((55:7.532929e-01,(5:5.243492e-02,4:6.371842e-02):6.452943e-01):5.452026e-01,3:5.621380e-01):2.051159e-01):8.125726e-02,(((((((32:1.395574e-03,28:3.400179e-03):4.293548e-02,27:1.633092e-01):2.240751e-02,31:7.513548e-02):2.362357e-02,29:2.335097e-02):1.145348e-01,30:8.842962e-02):4.628794e-02,33:1.161597e-02):8.308396e-01,((67:1.831593e-01,70:1.633501e-01):1.221607e-01,(68:2.267865e-01,69:2.255979e-01):3.246363e-02):9.936726e-01):5.054855e-01):8.857336e-01,(40:2.386366e-01,(2:4.328159e-02,39:3.905800e-03):3.069616e-01):3.015512e-01):2.994807e-01,7:4.598618e-01):1.978986e-01,23:3.805465e-02):1.417183e-01,1:4.871874e-02);
   tree gen.2783000 = [&U] (((7:6.822978e-01,(((2:5.957174e-02,39:4.878516e-03):3.883186e-01,40:3.017282e-01):5.700204e-01,(((((68:1.002723e-01,((67:3.960967e-01,70:3.181088e-01):2.951956e-01,69:2.468914e-01):2.194006e-02):8.431581e-01,(((30:3.676952e-02,33:6.011096e-02):5.499089e-02,(31:1.507441e-01,(27:2.731490e-01,(28:3.549932e-03,32:1.917003e-04):5.429551e-02):3.032571e-02):1.940212e-02):1.292396e-02,29:4.407591e-02):7.346959e-01):8.389986e-01,(3:5.241369e-01,((4:4.868700e-02,5:7.535504e-02):4.331680e-01,55:1.042540e+00):3.839154e-01):2.963881e-01):3.878349e-01,(((((53:7.997750e-01,(46:1.420393e-01,47:2.862201e-01):2.723349e-01):3.014556e-01,(45:1.417833e-01,48:4.579932e-01):5.754487e-01):2.776562e-01,49:6.412250e-01):9.898276e-01,(((38:1.438402e-01,(41:1.456698e-01,(35:2.874169e-01,42:2.877505e-01):1.723700e-01):2.018444e-01):5.439784e-01,(37:6.112783e-01,(36:4.512967e-01,25:6.232106e-01):3.386248e-02):3.114146e-01):3.586790e-01,(8:8.068318e-01,6:3.578429e-01):9.094507e-01):7.576882e-03):1.952108e-01,((((50:5.088153e-01,51:3.550338e-01):1.852502e-02,52:1.634629e-01):1.817551e+00,34:1.038368e+00):2.801557e-01,((((17:6.832593e-01,19:7.301292e-01):4.613221e-01,((43:6.953923e-01,(44:6.812628e-01,54:6.759197e-01):9.921302e-02):8.879505e-01,10:8.309501e-01):2.349326e-01):3.706908e-01,((((15:1.591593e-01,14:2.106436e-01):1.422566e-01,20:2.470937e-01):3.153314e-01,24:6.487464e-01):6.700939e-01,11:7.083957e-01):2.545079e-01):9.189556e-03,((12:8.487514e-01,26:7.643315e-01):2.588195e-01,((((60:5.922379e-01,61:6.413726e-01):6.317046e-01,16:7.463962e-01):5.900931e-01,(13:1.958819e-01,(21:1.049242e-01,9:1.471606e-01):4.949647e-02):5.933403e-01):2.065926e-01,18:9.819884e-01):1.703874e-01):2.286608e-01):2.691672e-01):1.006755e-01):2.180352e-01):1.748819e-01,(62:7.340530e-01,(((63:6.220004e-02,66:5.104343e-02):7.693348e-02,(59:6.409625e-02,65:1.955571e-01):6.356857e-02):2.863768e-01,((58:1.079219e-02,64:5.670215e-03):6.021659e-04,(57:1.776818e-02,56:1.145392e-02):6.945615e-02):4.929220e-01):2.145558e-01):8.610103e-01):8.886683e-01):3.077740e-01):3.297127e-01,23:1.365189e-01):1.912190e-01,22:1.076291e-01,1:5.637043e-02);
   tree gen.2783500 = [&U] (((7:6.373489e-01,(((2:3.455208e-02,39:4.557126e-03):3.627367e-01,40:2.864251e-01):2.880333e-01,((((((67:3.453008e-01,70:2.971522e-01):1.347778e-01,(69:2.609189e-01,68:2.210106e-01):1.597506e-01):7.049893e-01,((((28:3.316067e-03,32:1.346516e-04):6.580967e-02,(27:2.551543e-01,31:1.408133e-01):2.094536e-02):5.351884e-02,(30:3.489105e-02,33:5.615093e-02):1.243567e-02):4.221641e-02,29:4.117224e-02):6.862951e-01):8.640863e-01,(3:4.896074e-01,((4:4.547956e-02,5:7.039075e-02):5.789190e-01,55:9.738586e-01):1.518105e-01):2.768625e-01):2.550180e-01,(((((53:7.470869e-01,(46:6.657079e-02,47:2.872850e-01):3.510419e-01):2.815961e-01,(45:1.283684e-01,48:4.278212e-01):5.034767e-01):2.593645e-01,49:5.989819e-01):9.246190e-01,(((38:9.562694e-02,(41:2.362215e-01,(35:2.387645e-01,42:2.687939e-01):7.878000e-02):2.693309e-01):5.081418e-01,((37:5.710081e-01,36:4.215659e-01):3.194759e-02,25:5.712239e-01):2.908990e-01):3.350106e-01,(8:7.536787e-01,6:3.342687e-01):1.149403e+00):1.241616e-02):1.972007e-01,(((50:1.505371e-01,(51:3.316446e-01,52:1.457006e-01):1.676484e-02):1.697813e+00,34:9.699615e-01):2.888570e-01,((((17:6.382471e-01,19:7.404572e-01):4.309308e-01,((44:6.363821e-01,(43:6.698285e-01,54:6.224374e-01):7.448426e-02):8.294535e-01,10:9.146890e-01):2.982763e-01):3.398114e-01,((((15:1.595713e-01,14:1.610146e-01):6.046437e-02,20:2.308155e-01):1.638632e-01,24:6.060078e-01):6.095501e-01,11:6.334394e-01):2.377413e-01):1.548392e-03,((12:7.928368e-01,26:8.621574e-01):2.417688e-01,((((60:4.967157e-01,61:4.835634e-01):7.493173e-01,16:6.972246e-01):3.384223e-01,(13:1.829775e-01,(21:1.762268e-01,9:1.374658e-01):2.788926e-02):5.542518e-01):3.042021e-01,18:8.233771e-01):1.669839e-01):2.135970e-01):1.948300e-01):9.877962e-02):2.565453e-01):1.633609e-01,(62:5.530833e-01,(((63:6.144460e-02,66:4.768075e-02):7.186520e-02,(59:5.987367e-02,65:1.826740e-01):5.938075e-02):2.675107e-01,((58:3.845182e-03,64:2.275341e-03):6.996272e-03,(57:1.659764e-02,56:2.158130e-02):1.059951e-02):2.434248e-01):5.284111e-01):8.042881e-01):9.605875e-01):4.547406e-01):1.848296e-01,23:1.259141e-01):1.365259e-01,22:1.832863e-02,1:9.372186e-02);
   tree gen.2784000 = [&U] ((23:6.954808e-02,(7:5.508496e-01,(((2:5.104510e-02,39:2.964285e-02):3.156861e-01,40:2.847142e-01):3.171141e-01,((62:5.146024e-01,(((65:2.414968e-01,59:5.740384e-02):2.217901e-02,(66:2.092530e-02,63:1.537814e-01):1.409387e-01):4.421323e-01,((58:4.863829e-03,64:4.472225e-03):9.324648e-03,(57:2.507052e-02,56:1.942832e-02):3.470777e-02):3.769638e-01):3.246585e-01):7.347530e-01,(((3:5.250783e-01,((4:6.783237e-03,5:1.013087e-01):4.499140e-01,55:9.210423e-01):3.453458e-01):4.270758e-01,((30:3.771839e-02,(33:4.216685e-02,((31:7.851414e-02,(27:2.469813e-01,(32:1.475744e-02,28:1.578340e-02):9.311608e-02):4.682775e-02):7.957309e-02,29:4.236753e-02):2.760269e-02):6.093634e-02):8.217489e-01,((69:3.681039e-01,68:5.204707e-02):1.447129e-01,(67:2.288226e-01,70:3.273393e-01):1.978714e-01):6.488093e-01):6.523906e-01):2.883926e-01,((((((24:6.560106e-01,((14:1.888887e-01,15:1.537111e-01):1.368725e-01,20:3.591717e-01):8.016494e-02):6.718519e-01,11:9.890760e-01):2.433566e-01,((18:1.141865e+00,((12:1.235043e+00,26:8.191854e-01):2.448962e-01,((13:2.862974e-01,(21:1.203473e-01,9:2.427618e-01):4.234495e-02):6.157806e-01,((61:4.586882e-01,60:2.833003e-01):6.793845e-01,16:7.054373e-01):3.630125e-01):4.152540e-01):2.505079e-02):2.122626e-01,((((43:5.610446e-01,54:5.560149e-01):5.647959e-02,44:5.833452e-01):6.721287e-01,10:6.638687e-01):9.933431e-02,(17:8.229056e-01,19:5.979506e-01):4.933255e-01):3.436049e-01):8.139348e-02):1.131248e-01,(49:1.350973e+00,((53:7.611798e-01,(46:1.138116e-01,47:2.296910e-01):3.062351e-01):2.262426e-01,(48:2.879427e-01,45:2.125098e-01):4.285453e-01):1.577332e-01):9.271041e-01):8.235117e-02,(34:1.035836e+00,(50:2.601431e-01,(51:3.474067e-01,52:2.465847e-01):8.102224e-03):1.354683e+00):4.996959e-01):1.075989e-01,(((25:6.071117e-01,(37:5.482086e-01,36:4.740769e-01):1.676595e-01):5.942459e-01,(38:7.998364e-02,(41:1.770590e-01,(35:3.269763e-01,42:3.596628e-01):6.379663e-02):3.394958e-01):7.326493e-01):1.376307e-01,(8:5.484941e-01,6:6.823194e-01):8.114207e-01):1.507346e-01):2.170296e-01):1.585911e-01):7.376191e-01):2.184925e-01):2.152767e-01):1.074316e-01,22:3.967148e-02,1:1.013102e-01);
   tree gen.2784500 = [&U] (22:1.018195e-01,(((((39:1.346388e-02,2:5.834085e-02):3.791946e-01,40:2.113024e-01):3.707689e-01,((((((38:2.321849e-01,((42:2.880620e-01,35:3.768206e-01):1.094225e-01,41:2.270104e-01):2.539294e-01):8.830414e-01,((37:7.803449e-01,36:3.517667e-01):2.575175e-01,25:5.892222e-01):2.346777e-01):6.037389e-01,(8:8.619553e-01,6:2.180181e-01):8.015193e-01):1.836924e-01,(((49:8.461000e-01,(((47:2.388238e-01,46:1.085732e-01):5.756990e-01,53:6.489575e-01):6.161671e-02,(48:3.049678e-01,45:2.051065e-01):4.245632e-01):3.236593e-01):1.015105e+00,(((((((44:5.699238e-01,43:7.615309e-01):1.606386e-01,54:5.483183e-01):1.009430e+00,(19:7.317231e-01,17:6.983668e-01):4.117521e-01):1.036224e-01,10:9.162989e-01):5.565334e-01,((26:7.073601e-01,12:8.244919e-01):1.940795e-01,(((16:7.349749e-01,(61:5.230733e-01,60:4.436058e-01):4.333132e-01):2.481741e-01,(13:1.490837e-01,(9:1.852467e-01,21:1.032685e-01):8.238659e-02):5.957791e-01):5.022520e-01,18:1.006488e+00):2.551904e-01):7.950301e-02):1.827410e-01,11:1.119858e+00):1.196029e-01,((24:9.489505e-01,(14:2.540766e-01,15:1.363904e-01):1.489784e-01):7.183361e-02,20:2.398482e-01):7.798971e-01):1.213294e-01):1.975133e-01,(34:1.099135e+00,(50:3.049325e-01,(51:4.179229e-01,52:2.128400e-01):2.379783e-02):1.067780e+00):5.322046e-01):1.503981e-01):3.775471e-01,(((55:8.975578e-01,(4:3.783596e-02,5:7.026821e-02):6.811282e-01):3.539379e-01,3:6.794373e-01):1.966642e-01,(((68:9.341591e-02,69:3.319207e-01):8.383311e-02,(67:3.900510e-01,70:2.549858e-01):2.442524e-01):8.275897e-01,((33:5.865694e-02,(29:5.883263e-02,((27:2.474072e-01,(28:1.138366e-02,32:1.227530e-03):5.202616e-02):4.113546e-02,31:2.689377e-02):4.136543e-02):4.966021e-02):2.469408e-03,30:4.958721e-02):7.236685e-01):1.049692e+00):3.379629e-01):1.361220e-01,(62:5.329449e-01,(((57:2.271989e-02,56:3.010181e-02):3.841326e-02,(58:5.366925e-03,64:4.282334e-04):1.379594e-02):4.764304e-01,((63:1.020364e-01,66:1.084973e-02):7.797410e-02,(65:2.641107e-01,59:3.850874e-02):1.254077e-01):3.193119e-01):1.519626e-01):9.051652e-01):8.151516e-01):3.838992e-01,7:4.840155e-01):2.130019e-01,23:5.852433e-02):1.973036e-01,1:3.669792e-02);
   tree gen.2785000 = [&U] (22:1.086134e-01,(((((39:7.685783e-03,2:3.556095e-02):4.040021e-01,40:1.635025e-01):3.506902e-01,((((((38:1.093797e-01,((42:3.659152e-01,35:4.019639e-01):1.167237e-01,41:2.421577e-01):2.708728e-01):9.419623e-01,((37:8.324133e-01,36:4.396127e-01):3.169403e-01,25:6.285379e-01):1.701808e-01):5.137552e-01,(8:9.194691e-01,6:1.030716e+00):6.893949e-01):1.959493e-01,(((49:9.025559e-01,(((47:2.547593e-01,46:1.158177e-01):6.141124e-01,53:6.922591e-01):6.572808e-02,(48:3.253167e-01,45:2.187922e-01):4.809945e-01):3.452554e-01):1.017627e+00,((((((44:8.333735e-01,43:8.123440e-01):2.890247e-01,54:5.849047e-01):1.076784e+00,(19:7.805472e-01,17:8.010172e-01):3.148242e-01):1.105366e-01,10:9.774388e-01):5.936680e-01,(((26:6.521141e-01,12:8.795060e-01):3.745694e-01,(((16:8.910663e-01,(61:5.579753e-01,60:4.732053e-01):4.622260e-01):3.523498e-01,(13:2.214632e-01,(9:1.976072e-01,21:1.101591e-01):8.788383e-02):5.612533e-01):4.350993e-01,18:1.073646e+00):1.686558e-01):1.272487e-01,11:1.194580e+00):3.933445e-02):1.233615e-01,((24:1.012269e+00,(14:2.710298e-01,15:1.454910e-01):1.742893e-01):1.374479e-01,20:2.558521e-01):8.393547e-01):1.345538e-01):6.228737e-02,(34:1.088321e+00,((50:2.752732e-01,51:4.273024e-01):1.544801e-02,52:2.496750e-01):1.132525e+00):5.677159e-01):3.095887e-02):2.715787e-01,(((55:9.831950e-01,(4:4.036056e-02,5:7.495684e-02):7.403450e-01):1.140678e-01,3:7.681696e-01):3.219426e-01,((68:1.933469e-01,(69:3.191560e-01,(67:1.619558e-01,70:2.719997e-01):2.723257e-01):4.935733e-02):8.342963e-01,(29:5.403985e-02,(((27:2.639154e-01,(28:1.951992e-03,32:7.252701e-04):1.067506e-01):4.482235e-02,31:2.896319e-02):4.412554e-02,(30:3.635328e-02,33:6.257082e-02):5.494775e-02):2.914914e-02):7.209694e-01):1.119733e+00):3.605134e-01):3.284954e-01,(62:5.685056e-01,((58:5.725032e-03,((57:2.650695e-02,56:3.211034e-02):4.097638e-02,64:4.421201e-04):2.865026e-03):4.089445e-01,((63:1.088448e-01,66:1.157367e-02):1.219730e-01,(65:2.817334e-01,59:4.107823e-02):1.181238e-01):3.406180e-01):1.621023e-01):9.655623e-01):8.695424e-01):4.095148e-01,7:5.163113e-01):2.272144e-01,23:6.242936e-02):1.656021e-01,1:7.214564e-02);
   tree gen.2785500 = [&U] (22:9.703228e-02,(((((39:2.019736e-02,2:3.176921e-02):3.609248e-01,40:1.090282e-01):3.302711e-01,((((((38:9.771693e-02,((42:3.268989e-01,35:3.591039e-01):1.042778e-01,41:2.163372e-01):2.419906e-01):8.415240e-01,((37:7.436559e-01,36:3.422833e-01):1.935757e-01,25:5.288991e-01):2.006187e-01):4.589752e-01,(8:8.214293e-01,6:6.338295e-01):6.158871e-01):1.750559e-01,(((49:8.063194e-01,(((47:2.275952e-01,46:1.380517e-01):5.651165e-01,53:6.184458e-01):5.871972e-02,(48:2.906293e-01,45:1.954631e-01):3.623135e-01):2.363696e-01):9.091209e-01,(((((((16:7.960549e-01,(61:4.984803e-01,60:4.227491e-01):4.129404e-01):3.147800e-01,(13:1.046548e-01,(9:1.765370e-01,21:9.841319e-02):7.275824e-02):5.014088e-01):3.886278e-01,(26:5.825814e-01,12:1.332511e+00):3.315762e-01):2.259563e-02,18:1.162302e+00):1.572096e-01,11:1.259090e+00):3.397711e-02,(((43:7.368696e-01,(44:3.792435e-01,54:5.851994e-01):2.637742e-01):9.402071e-01,(19:6.973201e-01,17:6.563189e-01):2.517693e-01):9.875044e-02,10:8.732179e-01):2.176336e-01):1.588891e-01,(24:9.043343e-01,(20:2.285714e-01,(14:2.313932e-01,15:1.299778e-01):1.794257e-01):1.250752e-01):7.539409e-01):1.188914e-01):2.108828e-01,(34:9.722773e-01,(50:2.459217e-01,(52:2.271057e-01,51:4.016333e-01):1.396398e-02):1.049617e+00):5.071823e-01):3.777224e-02):3.180666e-01,(((55:8.783602e-01,(4:3.605705e-02,5:5.569727e-02):6.614045e-01):3.809155e-01,3:8.601215e-01):2.876150e-01,((68:3.217050e-01,(69:2.851255e-01,(67:2.549407e-01,70:3.032066e-01):1.378537e-01):1.368174e-01):7.453381e-01,(29:3.300880e-02,((30:3.247705e-02,33:5.589910e-02):5.061420e-02,((27:2.281555e-01,(28:1.732916e-02,32:6.479371e-04):8.159929e-02):3.355890e-02,31:6.661972e-02):7.992936e-03):1.442135e-02):6.176800e-01):8.347182e-01):4.270383e-01):6.744475e-03,(62:4.947210e-01,(((58:5.854204e-03,64:1.400495e-03):1.447078e-03,(57:4.577195e-02,56:2.868653e-02):2.600377e-02):3.653401e-01,((63:9.723905e-02,66:1.748512e-02):9.591198e-02,(65:2.516931e-01,59:3.669820e-02):1.055287e-01):3.042990e-01):4.299066e-01):8.626076e-01):7.768261e-01):3.658497e-01,7:4.612588e-01):2.029873e-01,23:5.577273e-02):1.592588e-01,1:2.662947e-02);
   tree gen.2786000 = [&U] (((7:7.153148e-01,(((2:2.798482e-02,39:1.624352e-02):3.444497e-01,40:2.789041e-01):4.556301e-01,(((((((67:2.229097e-01,70:2.225491e-01):2.804088e-01,68:2.414340e-01):2.403117e-02,69:3.428356e-01):7.280085e-01,((((31:4.779652e-02,(27:2.645811e-01,(28:1.099175e-03,32:1.880047e-03):7.789319e-02):4.310752e-02):2.571266e-02,29:1.399599e-01):3.947621e-02,30:2.717313e-02):3.797691e-02,33:3.155260e-03):4.707697e-01):6.435658e-01,(3:6.542660e-01,((4:4.947294e-02,5:2.426295e-02):5.994100e-01,55:6.793385e-01):7.389525e-01):1.017362e-01):3.229133e-01,((8:8.295876e-01,6:3.807965e-01):9.623025e-01,((((38:1.324235e-01,(41:2.704186e-01,(35:3.732307e-01,42:2.435196e-01):1.308038e-01):1.406145e-01):6.387313e-01,(25:3.484843e-01,(36:5.610793e-01,37:6.894888e-01):2.155473e-01):5.153118e-01):3.429699e-01,(((53:7.069018e-01,(46:1.191998e-01,47:2.537447e-01):4.359342e-01):3.904093e-01,(45:2.872915e-01,48:3.306307e-01):3.096720e-01):5.236847e-01,49:7.080656e-01):9.310110e-01):1.108663e-01,((((52:1.652684e-01,51:3.110493e-01):2.915209e-01,50:1.575179e-01):1.917456e+00,34:1.055130e+00):2.821292e-01,(((18:8.939247e-01,((((60:6.628755e-01,61:4.635765e-01):6.411962e-01,16:7.584451e-01):4.013733e-01,((9:1.495361e-01,21:9.341623e-02):8.906693e-02,13:1.919986e-01):4.879213e-01):4.320832e-01,(12:7.584526e-01,26:9.378600e-01):1.893226e-01):1.937684e-02):1.794829e-01,((24:8.505387e-01,((15:1.315732e-01,14:1.751526e-01):1.168974e-01,20:2.510825e-01):1.136489e-01):7.693663e-01,11:8.012114e-01):6.501676e-02):2.011312e-01,((((54:5.442011e-01,44:6.994392e-01):4.716298e-02,43:7.325620e-01):9.880600e-01,10:9.899582e-01):1.484681e-01,(17:7.134231e-01,19:6.776274e-01):3.117574e-01):5.449646e-01):2.815346e-01):2.549102e-02):2.019180e-02):1.288615e-01):2.946901e-01,(62:5.256977e-01,(((63:9.178240e-02,66:4.878832e-02):8.503296e-02,(59:7.360221e-02,65:1.987139e-01):1.531597e-02):4.123666e-01,(57:1.753736e-02,((58:1.134263e-02,64:1.138660e-02):2.328343e-02,56:1.975803e-02):1.446837e-02):2.741461e-01):3.924434e-01):9.631712e-01):7.372010e-01):3.774721e-01):1.870227e-01,23:9.516982e-02):1.574337e-01,22:5.193946e-02,1:1.019512e-01);
   tree gen.2786500 = [&U] (22:1.633659e-01,((7:5.331879e-01,((40:1.808481e-01,(39:1.630658e-02,2:3.030369e-02):4.324503e-01):5.500000e-01,(((((57:2.374066e-02,56:2.504407e-02):3.170187e-02,(58:7.522151e-03,64:4.257152e-03):1.735932e-02):5.549354e-01,((66:2.781647e-02,63:4.852225e-02):8.984473e-02,(59:6.050926e-02,65:2.691235e-01):6.327064e-02):1.858130e-01):4.939666e-01,62:4.819938e-01):1.072049e+00,((((68:1.317535e-01,(69:3.372314e-01,(67:7.213890e-02,70:2.321298e-01):2.164568e-01):4.803397e-02):8.823225e-01,((((((28:6.546979e-04,32:1.305788e-02):1.068957e-01,27:2.679319e-01):2.484093e-02,31:4.829704e-02):8.704971e-02,29:9.552776e-02):3.700859e-02,33:3.783068e-02):6.074462e-04,30:3.870157e-02):5.860398e-01):1.244766e+00,(3:5.626510e-01,((5:6.013416e-02,4:4.234338e-02):8.206129e-01,55:8.767836e-01):5.418483e-01):1.938612e-01):4.727400e-01,(((((50:2.692034e-01,51:4.257757e-01):1.760328e-01,52:1.002218e-01):1.245385e+00,34:9.221039e-01):4.302856e-01,(((12:8.941510e-01,26:7.512044e-01):1.918579e-01,((((54:8.491229e-01,(43:8.694958e-01,44:7.558403e-01):1.937808e-01):8.675087e-01,(10:1.455209e+00,(19:8.919491e-01,17:5.743383e-01):4.958816e-01):2.143454e-02):2.656037e-01,((16:9.964448e-01,(61:4.599295e-01,60:5.802915e-01):5.906200e-01):5.090210e-01,((9:2.917508e-01,21:8.995242e-02):1.560286e-01,13:1.814963e-01):5.473103e-01):6.597757e-01):2.491822e-02,18:8.762106e-01):1.186878e-01):1.273061e-01,((((15:2.094886e-01,14:2.174905e-01):1.918743e-01,24:6.999375e-01):5.167156e-02,20:2.053628e-01):7.947069e-01,11:9.377288e-01):1.309571e-01):3.381275e-01):1.377806e-01,((((45:3.563721e-01,48:2.586881e-01):3.083132e-01,((49:1.207056e+00,53:9.145505e-01):3.125304e-02,(46:1.467135e-01,47:2.411990e-01):4.311586e-01):1.824919e-01):8.776562e-01,(8:8.062058e-01,6:4.113525e-01):9.197873e-01):1.637501e-01,((37:5.556173e-01,(36:7.296027e-01,25:5.390963e-01):1.331065e-01):3.073296e-01,(38:2.160990e-01,((42:2.624442e-01,35:3.012259e-01):2.451071e-01,41:2.325311e-01):2.234460e-01):5.516259e-01):2.533587e-01):2.474890e-01):3.148888e-01):5.293105e-02):6.923281e-01):2.014712e-01):2.026643e-01,23:5.518250e-02):1.095416e-01,1:5.947140e-02);
   tree gen.2787000 = [&U] (((7:6.883936e-01,(((2:5.791343e-02,39:1.719349e-02):3.413329e-01,40:2.763803e-01):4.002543e-01,(((((68:1.654587e-01,((67:2.959930e-01,70:2.797696e-01):2.030376e-01,69:3.397333e-01):3.143749e-02):7.214209e-01,((((31:8.275040e-02,(27:2.416050e-01,(28:1.014151e-02,32:1.498619e-03):8.203197e-02):6.258410e-03):6.983249e-02,29:4.482829e-02):4.860385e-03,30:3.501261e-02):3.595917e-02,33:1.222710e-03):4.036628e-01):6.377423e-01,(3:6.483456e-01,((4:4.902527e-02,5:2.404340e-02):5.939860e-01,55:1.002050e+00):2.014429e-01):1.544660e-01):3.199913e-01,((8:1.009370e+00,6:3.773508e-01):1.163004e+00,(((38:1.312252e-01,(41:2.679717e-01,(35:3.698534e-01,42:2.313567e-01):1.296202e-01):1.393421e-01):5.675973e-01,(25:6.105491e-01,(36:5.560021e-01,37:6.832497e-01):1.464006e-01):4.307321e-01):3.801913e-01,((((53:7.198953e-01,(46:8.131966e-02,47:2.514486e-01):4.319895e-01):2.439071e-01,(45:2.508165e-01,48:3.276389e-01):3.068698e-01):2.932867e-01,49:8.677624e-01):9.225864e-01,((((52:1.637729e-01,51:3.519642e-01):5.079240e-02,50:1.560925e-01):2.122077e+00,34:1.045582e+00):2.442944e-01,(((((((60:6.067034e-01,61:4.281653e-01):6.497554e-01,16:9.194463e-01):2.491301e-01,((9:1.481830e-01,21:9.257092e-02):1.985224e-01,13:9.070286e-02):9.333506e-01):4.523312e-01,(12:6.501780e-01,26:9.342069e-01):2.077497e-01):8.728477e-02,18:9.878082e-01):1.078527e-01,(((43:7.017765e-01,(44:5.921983e-01,54:5.452482e-01):4.559092e-02):4.560652e-01,10:9.810003e-01):1.675603e-01,(17:4.638965e-01,19:6.714957e-01):4.455511e-01):6.380181e-01):3.991612e-02,((24:8.428423e-01,((15:1.303827e-01,14:1.816398e-01):1.199361e-01,20:2.488104e-01):1.869858e-01):7.144671e-01,11:7.939613e-01):2.926272e-01):2.546504e-01):3.991139e-02):9.044226e-02):9.285909e-03):1.276954e-01):2.848951e-01,(62:5.209407e-01,(((63:9.095188e-02,66:4.498553e-02):8.426351e-02,(59:7.293619e-02,65:1.646013e-01):3.330063e-02):3.643953e-01,((58:2.546760e-03,64:1.253363e-02):2.704543e-02,(57:3.553932e-02,56:1.247984e-02):2.135987e-02):3.511342e-01):2.621277e-01):7.851556e-01):7.831357e-01):2.976076e-01):2.854919e-01,23:3.326920e-02):1.165466e-01,22:3.677683e-02,1:7.660614e-02);
   tree gen.2787500 = [&U] (((7:8.206112e-01,(((2:4.242818e-02,39:1.352035e-02):3.663233e-01,40:2.966153e-01):4.295586e-01,((((((67:3.266923e-01,70:2.232727e-01):2.608509e-01,(69:3.650111e-01,68:1.715423e-01):3.347576e-02):7.742391e-01,((((27:2.295532e-01,(31:9.013363e-02,(28:1.060950e-02,32:1.919074e-03):8.480617e-02):1.266169e-02):2.480578e-02,29:4.597161e-02):2.311974e-02,30:3.757603e-02):3.859189e-02,33:1.081642e-02):7.802049e-01):6.844341e-01,(((4:5.261461e-02,5:2.580372e-02):6.374742e-01,55:1.075414e+00):3.581942e-01,3:6.958137e-01):1.650091e-01):3.457576e-01,(((8:8.503717e-01,6:4.049782e-01):1.248152e+00,(((52:1.708788e-01,(50:1.687085e-01,51:3.777330e-01):5.691606e-02):2.277443e+00,34:1.122134e+00):2.621802e-01,((((((((60:6.511227e-01,61:4.595130e-01):6.973267e-01,16:9.867628e-01):2.673700e-01,((9:1.590321e-01,21:9.934842e-02):1.852635e-01,13:9.734360e-02):8.656283e-01):6.231376e-01,(12:6.209610e-01,26:1.002604e+00):2.762448e-01):4.889946e-02,18:1.165904e+00):5.178022e-02,(((54:5.851681e-01,(44:6.355556e-01,43:8.712634e-01):4.892882e-02):3.818148e-01,10:1.052823e+00):1.798280e-01,(17:4.978603e-01,19:8.090385e-01):3.020830e-01):6.847301e-01):4.283854e-02,((24:7.703064e-01,((15:1.217884e-01,14:1.949384e-01):1.287171e-01,20:2.670269e-01):2.006758e-01):8.965141e-01,11:8.520905e-01):3.140517e-01):1.575273e-01,(((53:1.063528e+00,(46:8.727341e-02,47:2.698582e-01):2.452376e-01):2.617646e-01,(45:2.691798e-01,48:2.738333e-01):3.293370e-01):3.147594e-01,49:8.597419e-01):8.698808e-01):9.942368e-02):9.686893e-02):3.375849e-02,((38:1.408327e-01,(41:2.875910e-01,(35:3.969319e-01,42:3.594617e-01):1.057278e-01):1.796058e-01):6.091535e-01,(25:6.723477e-01,(36:5.967094e-01,37:7.332733e-01):1.428141e-01):3.056988e-01):4.503706e-01):2.075756e-01):4.471531e-01,(62:5.590809e-01,(((63:9.761084e-02,66:4.827911e-02):9.043279e-02,(59:7.827615e-02,65:2.402198e-01):3.573870e-02):4.175640e-01,((58:2.887498e-02,64:1.345127e-02):1.750310e-02,(57:3.814130e-02,56:1.339355e-02):2.292371e-02):3.873954e-01):2.813192e-01):8.426401e-01):7.533862e-01):3.065737e-01):2.050132e-01,23:4.459441e-02):1.281480e-01,22:3.946942e-02,1:6.927509e-02);
   tree gen.2788000 = [&U] (22:2.838542e-02,((7:7.812412e-01,((40:1.721713e-01,(39:5.998503e-02,2:2.884977e-02):4.152879e-01):3.784034e-01,(((((57:2.259632e-02,56:1.575054e-02):1.971311e-02,(64:2.816133e-03,58:3.798763e-03):1.620841e-02):5.653318e-01,((66:4.676453e-02,63:7.817019e-02):1.597303e-01,(59:4.398936e-02,65:1.922886e-01):5.370440e-02):3.599006e-01):3.179829e-01,62:4.708469e-01):9.581385e-01,((((((67:9.086770e-02,70:1.564924e-01):9.810549e-02,69:3.065867e-01):3.076931e-03,68:1.468403e-01):6.491369e-01,(30:1.541922e-02,((((27:1.693240e-01,31:4.416428e-02):2.167201e-02,(28:1.944938e-03,32:2.687957e-02):1.017671e-01):3.106538e-02,29:3.456872e-02):1.267697e-02,33:3.601563e-02):2.318725e-02):6.150536e-01):8.311386e-01,(3:1.057194e+00,((5:1.095245e-01,4:2.187445e-02):8.343743e-01,55:1.275907e+00):2.328970e-01):3.555278e-01):7.297991e-01,((((((16:9.486371e-01,(61:4.378629e-01,60:5.287354e-01):8.674965e-01):3.507268e-01,((9:2.803293e-01,21:7.456780e-02):1.428593e-01,13:8.829882e-02):6.579330e-01):6.026018e-01,(((19:8.491549e-01,17:6.642577e-01):4.474705e-01,((43:8.449176e-01,(54:8.083835e-01,44:7.156334e-01):1.678373e-01):8.555031e-01,10:1.385390e+00):2.281451e-01):2.487109e-01,18:8.341715e-01):1.190319e-01):1.064911e-01,((12:7.467470e-01,26:1.272662e+00):4.225967e-01,((((15:1.596504e-01,14:2.262005e-01):2.888909e-01,20:2.252734e-01):1.014103e-01,24:1.010765e+00):7.813654e-01,11:8.927382e-01):1.582381e-01):7.251940e-02):2.801280e-01,(((((37:5.271100e-01,36:5.948787e-01):2.691186e-01,25:6.214136e-01):2.700657e-01,(38:1.355447e-01,((42:3.006902e-01,35:2.867736e-01):1.147275e-01,41:2.036119e-01):3.199600e-01):4.238872e-01):3.240883e-01,(49:1.149143e+00,((45:3.392740e-01,48:2.251661e-01):2.884781e-01,((46:1.550839e-01,47:3.090759e-01):4.164799e-01,53:8.706653e-01):2.449634e-01):2.342133e-02):1.074121e+00):1.946160e-01,(8:7.418415e-01,6:3.830348e-01):9.834405e-01):2.094289e-01):1.148883e-01,(((50:2.066390e-01,51:4.343987e-01):1.904959e-01,52:2.729804e-01):1.614900e+00,34:1.026628e+00):3.492825e-01):2.547939e-01):1.252078e-01):7.676552e-01):1.397010e-01):3.412911e-01,23:5.253494e-02):1.717863e-01,1:9.610977e-02);
   tree gen.2788500 = [&U] (22:6.923837e-02,((7:6.490228e-01,((40:1.634597e-01,(39:6.529086e-03,2:2.739001e-02):3.942749e-01):3.592567e-01,(((((((67:8.626992e-02,70:1.485741e-01):9.314149e-02,68:1.453190e-01):2.786177e-03,69:5.077417e-01):6.295227e-01,((29:3.281959e-02,((27:1.607565e-01,31:1.778950e-01):1.448693e-02,(28:2.661492e-03,32:2.551950e-02):8.978037e-02):4.840228e-02):3.676323e-03,(30:5.945697e-02,33:3.973547e-02):3.347172e-02):4.763267e-01):7.890842e-01,(3:1.003701e+00,((5:1.161152e-01,4:2.076763e-02):7.921561e-01,55:1.211348e+00):2.211128e-01):3.375386e-01):2.645848e-01,((((57:1.888248e-02,56:1.402323e-02):4.491661e-02,(64:9.537812e-05,58:1.858441e-03):1.803166e-02):4.146333e-01,((66:4.783913e-02,63:7.421489e-02):1.516482e-01,(59:7.686007e-02,65:1.785484e-01):8.594329e-02):5.114993e-01):3.698308e-01,62:4.470227e-01):8.952791e-01):1.150328e-01,((((((16:9.006374e-01,(61:4.157077e-01,60:5.019821e-01):7.864645e-01):3.329805e-01,((9:2.661451e-01,21:7.079478e-02):1.356309e-01,13:1.891606e-01):6.246425e-01):5.721110e-01,(((19:8.061888e-01,17:6.306472e-01):2.450777e-01,(((54:9.152831e-01,43:8.292804e-01):5.878522e-02,44:6.592554e-01):8.122158e-01,10:1.147434e+00):2.495808e-01):2.361264e-01,18:7.919636e-01):2.730144e-01):1.011028e-01,((12:7.089626e-01,26:1.208267e+00):2.265681e-01,((((15:1.816817e-01,14:1.471070e-01):2.742734e-01,20:2.138749e-01):9.627909e-02,24:6.978812e-01):7.418294e-01,11:8.475669e-01):2.214160e-01):3.497763e-01):2.659540e-01,(((((37:5.004389e-01,36:5.647787e-01):2.555015e-01,25:5.436216e-01):4.534928e-01,(38:1.286863e-01,((42:2.793303e-01,35:2.722633e-01):8.450919e-02,41:1.933094e-01):2.499830e-01):4.024391e-01):2.175721e-01,(49:1.090998e+00,((45:3.221072e-01,48:2.137731e-01):2.679457e-01,((46:1.472369e-01,47:2.934371e-01):3.954066e-01,53:8.266109e-01):2.679424e-01):8.166640e-02):1.019772e+00):2.314246e-01,(8:7.437661e-01,6:4.622340e-01):8.262406e-01):2.852349e-01):2.740841e-02,((52:2.486634e-01,(50:2.004814e-01,51:4.246588e-01):9.060138e-02):1.599262e+00,34:9.746823e-01):3.316092e-01):2.473994e-01):7.288129e-01):1.925956e-01):3.240223e-01,23:4.987674e-02):1.630942e-01,1:4.739561e-02);
   tree gen.2789000 = [&U] (((7:8.679768e-01,(((2:3.592962e-02,39:1.449836e-02):4.663726e-01,40:1.448198e-01):5.541052e-01,((((((69:3.728694e-01,68:1.835714e-01):1.746572e-01,(67:3.503239e-01,70:3.779358e-01):1.210604e-01):8.629980e-01,(30:2.621928e-02,(33:2.081049e-02,(((28:6.347291e-03,32:1.898071e-02):8.070772e-02,(31:1.037757e-01,27:2.461581e-01):5.245228e-02):3.928398e-02,29:6.702784e-02):3.890200e-02):4.333926e-02):5.897878e-01):7.068231e-01,(((4:2.740645e-02,5:5.534291e-02):9.193647e-01,55:1.153205e+00):2.800344e-01,3:7.461460e-01):2.683878e-01):1.849712e-01,(((38:1.510200e-01,(41:2.070764e-01,(35:2.887330e-01,42:3.854636e-01):1.020277e-01):3.181073e-01):6.532171e-01,(25:7.251244e-01,(36:5.805989e-01,37:8.311520e-01):1.439210e-01):2.720974e-01):4.909997e-01,((((((53:1.140459e+00,(46:1.565812e-01,47:2.708383e-01):3.463700e-01):1.273845e-01,(45:2.044345e-01,48:3.191659e-01):5.034963e-01):4.409888e-01,49:9.834258e-01):9.375056e-01,(((51:3.853311e-01,50:2.737326e-01):1.331924e-01,52:1.163967e-01):2.422426e+00,34:1.203304e+00):1.141346e-01):7.441138e-02,((((((60:6.982222e-01,61:4.927523e-01):5.409340e-01,16:1.199129e+00):4.147228e-01,((9:1.990629e-01,21:8.099693e-02):2.017942e-01,13:1.043850e-01):2.981158e-01):7.734946e-01,(12:6.658787e-01,26:1.075128e+00):1.983558e-01):1.734062e-01,((((15:1.224859e-01,14:2.248622e-01):1.189222e-01,20:4.278344e-01):6.494676e-02,24:8.931215e-01):8.484624e-01,11:9.770053e-01):1.812228e-01):1.054514e-01,(18:1.250241e+00,((((43:1.097615e+00,44:6.815291e-01):6.414030e-02,54:6.274967e-01):5.086541e-01,10:7.620744e-01):2.675038e-01,(17:6.852032e-01,19:8.675610e-01):1.795578e-01):2.553460e-01):3.464993e-01):4.146267e-01):1.130454e-01,(8:1.232287e+00,6:4.342726e-01):1.338438e+00):8.181472e-02):2.116780e-01):7.098917e-01,(62:8.069991e-01,(((63:1.019035e-01,66:5.177142e-02):1.003093e-01,(59:8.393832e-02,65:2.575963e-01):1.599894e-01):3.727086e-01,((58:1.298389e-02,64:3.277166e-03):2.503660e-02,(57:2.156418e-02,56:2.735055e-02):4.177270e-03):4.136024e-01):3.235261e-01):7.233596e-01):1.057870e+00):4.729390e-01):2.388507e-01,23:9.110611e-02):9.252552e-02,22:7.500330e-02,1:1.295332e-01);
   tree gen.2789500 = [&U] (22:7.179555e-02,((7:5.429831e-01,((40:1.694968e-01,(39:2.633822e-02,2:2.600371e-02):3.628516e-01):4.853434e-01,((((((68:9.492685e-02,(67:1.646487e-01,70:1.898378e-01):3.580625e-01):8.377072e-03,69:5.264941e-01):7.354510e-01,((30:6.246167e-02,33:5.636032e-02):3.767017e-02,(29:4.456341e-02,((27:1.623241e-01,(28:2.667115e-03,32:2.123186e-02):9.501235e-02):3.955846e-02,31:8.656611e-02):7.136046e-02):3.296791e-03):4.927468e-01):8.182274e-01,(3:1.040771e+00,((5:1.204037e-01,4:2.153464e-02):7.338482e-01,55:1.256087e+00):2.292791e-01):3.500049e-01):2.743567e-01,((((57:3.397249e-02,56:1.077587e-02):6.981203e-03,(64:9.627602e-04,58:1.599688e-03):3.855289e-02):4.299469e-01,((66:4.960598e-02,63:7.695587e-02):7.675411e-02,(59:5.254535e-02,65:1.851427e-01):5.827128e-02):5.668199e-01):4.936502e-01,62:4.635326e-01):9.796331e-01):3.873469e-02,((((((37:4.347740e-01,36:5.856376e-01):2.649380e-01,25:6.082015e-01):5.027547e-01,(38:1.899776e-01,((42:2.896468e-01,35:2.823188e-01):1.078730e-01,41:1.653287e-01):1.993447e-01):4.173024e-01):2.256077e-01,(49:1.131292e+00,((45:2.748908e-01,48:3.547482e-01):3.936894e-01,((46:1.526748e-01,47:2.509014e-01):4.100101e-01,53:8.513688e-01):1.644029e-01):1.971181e-01):1.057436e+00):2.399718e-01,(8:7.712356e-01,6:4.793057e-01):1.034802e+00):2.839810e-01,(((((16:9.339006e-01,(61:4.310610e-01,60:4.798470e-01):8.155110e-01):3.452785e-01,((9:2.759746e-01,21:1.073466e-01):4.073323e-02,13:2.280755e-01):6.477124e-01):5.932408e-01,(((19:1.075822e+00,17:6.539389e-01):2.536924e-01,((44:6.836037e-01,(54:9.490872e-01,43:8.599082e-01):1.024509e-01):1.091560e+00,10:1.189812e+00):2.591874e-01):2.125925e-01,18:1.112811e+00):1.519978e-01):1.332768e-01,((12:7.626438e-01,26:1.252892e+00):2.250217e-01,((((15:1.886007e-01,14:1.525401e-01):1.770470e-01,20:2.217739e-01):9.167621e-02,24:7.236560e-01):7.692274e-01,11:1.156574e+00):1.895920e-01):4.261129e-01):1.114423e-01,((52:2.094188e-01,(51:2.954078e-01,50:2.105513e-01):9.306141e-02):1.658327e+00,34:1.010680e+00):4.079640e-01):1.322032e-01):1.836525e-01):7.557301e-01):1.997087e-01):2.451207e-01,23:5.171884e-02):1.691177e-01,1:4.914608e-02);
   tree gen.2790000 = [&U] ((23:1.112318e-02,((((39:2.909171e-02,2:4.422682e-02):4.388567e-01,40:1.533663e-01):3.118354e-01,(((((58:7.479852e-03,64:1.589156e-02):5.400256e-03,(56:3.252071e-02,57:2.500812e-02):1.926955e-02):3.552676e-01,((63:1.370708e-01,66:3.556569e-02):8.319296e-02,(59:6.210785e-02,65:1.469173e-01):5.788051e-02):3.444343e-01):2.640453e-01,62:4.793400e-01):1.110822e+00,((((8:6.299359e-01,6:4.578142e-01):8.937215e-01,(((51:3.657735e-01,50:1.841368e-01):3.957074e-02,52:1.441180e-01):1.296940e+00,34:6.147707e-01):4.896426e-01):1.372627e-01,(((((((60:5.480381e-01,61:4.046943e-01):9.369829e-01,16:1.023246e+00):1.428478e-01,(13:1.456170e-01,(21:1.224542e-01,9:2.815853e-01):7.778250e-02):5.425914e-01):3.600958e-01,18:1.006183e+00):2.315975e-01,((11:1.013452e+00,(24:7.048357e-01,((14:2.486061e-01,15:6.776266e-02):8.274608e-02,20:2.464897e-01):1.422222e-01):4.633635e-01):2.640441e-01,(26:5.555156e-01,12:8.472797e-01):2.757383e-01):1.604867e-01):1.467600e-01,((((54:5.252671e-01,43:4.799462e-01):2.820586e-01,44:8.261920e-01):7.411797e-01,10:1.195931e+00):3.616092e-02,(19:5.809270e-01,17:5.519708e-01):2.856784e-01):4.215992e-01):3.489707e-01,((((53:7.892072e-01,(47:1.262096e-01,46:2.184188e-01):4.228150e-01):3.032206e-01,(48:4.110647e-01,45:1.390734e-01):5.142472e-01):3.013351e-01,49:8.298690e-01):7.322875e-01,((25:4.538504e-01,(36:4.227033e-01,37:5.290038e-01):1.637297e-01):2.040583e-01,(38:9.028424e-02,((35:3.206334e-01,42:3.214343e-01):1.332454e-01,41:1.730335e-01):2.389148e-01):9.792749e-01):2.320772e-01):1.841654e-01):1.828665e-02):9.312952e-02,((3:4.642768e-01,((5:1.116016e-01,4:5.931873e-02):6.638829e-01,55:8.263410e-01):3.451519e-01):4.197770e-01,(((67:2.383489e-01,70:3.004937e-01):2.117889e-01,(69:5.195309e-01,68:6.157318e-02):1.954612e-02):4.804733e-01,(((27:2.309316e-01,(31:1.167613e-01,(32:2.621596e-04,28:8.588812e-03):6.380834e-02):1.720997e-03):2.612485e-02,(30:2.614826e-02,33:6.329841e-02):3.272206e-02):3.904042e-02,29:1.476733e-02):5.954648e-01):9.740327e-01):4.106589e-02):3.530276e-01):6.949404e-01):2.072685e-01,7:6.202892e-01):3.161843e-01):2.191207e-01,22:4.136324e-02,1:9.819207e-02);
   tree gen.2790500 = [&U] (22:5.094552e-02,(((((39:3.403168e-02,2:3.685399e-02):4.385266e-01,40:2.141463e-01):3.141473e-01,(((((55:9.471343e-01,(4:1.418956e-02,5:1.431260e-01):9.785459e-01):4.175076e-01,3:4.186640e-01):2.897336e-01,(((69:5.212397e-01,68:1.743967e-01):9.252911e-02,(67:2.746422e-01,70:8.165236e-02):1.111109e-01):7.841742e-01,((31:6.848978e-02,((28:2.859685e-03,32:4.487811e-03):4.538130e-02,27:2.236209e-01):3.253411e-02):8.322128e-02,((33:4.640244e-02,30:7.098811e-02):5.438461e-02,29:5.633298e-02):1.437058e-04):5.769964e-01):9.489515e-01):3.831045e-01,((8:6.410701e-01,6:5.976718e-01):9.934034e-01,((((49:9.913063e-01,(((47:1.222719e-01,46:1.980597e-01):2.986789e-01,53:7.087213e-01):1.820603e-01,(48:2.996013e-01,45:2.804770e-01):6.730713e-01):1.658791e-01):8.702907e-01,(34:7.482083e-01,(52:1.629470e-01,(51:3.662297e-01,50:1.816254e-01):3.491334e-02):1.503140e+00):1.486905e-01):1.231759e-01,((11:1.092266e+00,(24:5.822011e-01,(20:3.331102e-01,(14:1.820428e-01,15:1.479444e-01):2.168336e-01):2.229499e-01):4.558488e-01):2.925598e-01,(((((44:9.477290e-01,43:5.296292e-01):3.993278e-01,54:7.505817e-01):5.468191e-01,10:9.219144e-01):1.775067e-01,(19:6.025203e-01,17:8.729349e-01):4.888829e-01):3.669770e-01,((((16:8.761600e-01,(61:3.333178e-01,60:6.867493e-01):3.683876e-01):3.398539e-01,(13:1.367391e-01,(9:1.805642e-01,21:9.398032e-02):7.197410e-02):7.426646e-01):4.050547e-01,18:1.187410e+00):1.398810e-01,(26:7.665760e-01,12:7.311940e-01):3.890518e-01):3.952073e-02):6.263397e-02):1.095212e-01):2.943256e-01,((38:7.907668e-02,((42:3.530394e-01,35:2.261063e-01):1.013600e-01,41:2.485998e-01):3.717465e-01):8.964337e-01,((37:5.773828e-01,36:2.440426e-01):3.097253e-01,25:6.319320e-01):8.692351e-02):5.529399e-01):5.385635e-02):1.623062e-01):2.415761e-01,(62:7.348135e-01,(((56:2.978324e-02,57:6.593585e-02):4.661171e-02,(64:1.158949e-02,58:1.716044e-04):8.711547e-03):3.158022e-01,((63:8.126497e-02,66:4.552034e-02):1.317089e-01,(65:1.948813e-01,59:1.159078e-01):9.296829e-02):3.904968e-01):3.465982e-01):5.826267e-01):9.026981e-01):4.222738e-01,7:4.682318e-01):1.344207e-01,23:3.603508e-02):1.267231e-01,1:1.122866e-01);
   tree gen.2791000 = [&U] (22:4.509440e-02,((7:6.206993e-01,((40:1.597980e-01,(39:2.483111e-02,2:4.500430e-02):5.816149e-01):5.254279e-01,((((((((37:4.173122e-01,36:5.521267e-01):3.105399e-01,25:5.733994e-01):4.104193e-01,(38:1.791069e-01,((42:3.258585e-01,35:3.125950e-01):1.323207e-01,41:1.558684e-01):3.298306e-01):3.934238e-01):5.027829e-01,(49:9.457404e-01,((45:1.964700e-01,48:3.916064e-01):4.988269e-01,((46:1.439386e-01,47:2.694117e-01):2.725916e-01,53:8.026524e-01):1.386592e-01):2.589230e-01):9.335487e-01):2.554165e-01,(8:7.271045e-01,6:5.237036e-01):9.805764e-01):8.273883e-02,(((((10:1.077829e+00,(54:7.289977e-01,(43:7.585600e-01,44:6.444870e-01):1.828686e-01):6.107276e-01):1.471942e-01,(19:8.453142e-01,17:5.374407e-01):2.369075e-01):3.935673e-01,(((16:8.804616e-01,(61:4.244350e-01,60:4.523896e-01):7.263373e-01):3.255212e-01,((9:2.074062e-01,21:9.475234e-02):9.137416e-02,13:1.905089e-01):8.728516e-01):3.254939e-01,18:7.726214e-01):4.392718e-02):5.221146e-02,(((((15:1.373565e-01,14:1.438116e-01):8.983813e-02,24:7.139402e-01):1.550242e-01,20:1.338603e-01):7.456166e-01,11:1.090393e+00):4.211746e-01,(12:7.480164e-01,26:7.677824e-01):4.383561e-01):1.433348e-01):2.071600e-01,((52:1.911893e-01,(51:2.801122e-01,50:2.525225e-01):8.669174e-02):1.290572e+00,34:1.160253e+00):2.862514e-01):6.268923e-02):2.737656e-01,(3:6.638049e-01,((5:6.059122e-02,4:3.131474e-02):3.732085e-01,55:1.265846e+00):4.115856e-01):3.315989e-01):1.123400e-01,(((((67:2.573095e-01,70:3.005758e-01):2.902463e-01,68:1.240280e-01):7.829328e-02,69:2.248839e-01):6.706523e-01,(((((28:1.666474e-02,32:1.907855e-03):8.339731e-02,27:1.499856e-01):3.096354e-02,31:8.058337e-02):2.701218e-02,(33:6.805950e-02,30:4.587040e-02):5.609088e-02):1.269222e-03,29:8.452266e-02):6.780363e-01):8.281437e-01,((((57:3.493417e-02,56:1.471454e-02):1.119905e-02,(64:2.700785e-03,58:1.587782e-03):1.965436e-02):4.361204e-01,((66:4.676746e-02,63:5.398284e-02):1.070880e-01,(59:7.948921e-02,65:1.647405e-01):2.116835e-02):1.675168e-01):4.249992e-01,62:5.560760e-01):8.949563e-01):1.399596e-01):1.065591e+00):1.363414e-01):2.774459e-01,23:8.183399e-03):1.332333e-01,1:5.969377e-02);
   tree gen.2791500 = [&U] (22:8.943073e-02,((7:6.236640e-01,((40:1.605612e-01,(39:1.799769e-02,2:4.521926e-02):3.736726e-01):5.279376e-01,(((((((37:4.193054e-01,36:5.547639e-01):4.106812e-01,25:5.512552e-01):2.889810e-01,(38:1.799624e-01,((42:3.274149e-01,35:3.140881e-01):1.405704e-01,41:1.566129e-01):3.314060e-01):6.647204e-01):4.556429e-01,((49:9.502577e-01,((45:1.448767e-01,48:3.934768e-01):5.060735e-01,((46:1.446261e-01,47:2.437750e-01):3.245366e-01,53:8.064862e-01):1.393215e-01):2.160366e-01):9.380077e-01,(8:7.305775e-01,6:5.262050e-01):1.005800e+00):4.882652e-02):1.250136e-01,(((((10:1.082977e+00,((54:7.324797e-01,43:7.621832e-01):1.915087e-01,44:6.246900e-01):8.194800e-01):1.478972e-01,(19:8.493518e-01,17:5.400078e-01):4.927811e-01):3.118560e-01,(((16:5.975122e-01,(61:4.264623e-01,60:4.545504e-01):7.298066e-01):3.633930e-01,((9:2.083969e-01,21:1.101537e-01):1.336717e-01,13:1.914188e-01):6.081345e-01):2.847948e-01,18:7.763118e-01):1.518418e-01):1.445970e-01,(((((15:2.057924e-01,14:1.444985e-01):9.306406e-02,24:7.173502e-01):1.419806e-01,20:1.344997e-01):7.491780e-01,(12:7.228349e-01,26:7.714496e-01):4.467566e-01):1.264464e-01,11:1.569545e+00):1.440195e-01):2.068059e-01,((52:1.921025e-01,(51:2.814501e-01,50:2.537286e-01):4.119421e-02):9.909552e-01,34:1.165795e+00):2.876186e-01):7.738860e-02):3.580841e-01,(3:6.069393e-01,((5:6.088063e-02,4:3.146431e-02):3.749911e-01,55:1.271892e+00):5.210493e-01):3.331828e-01):1.289780e-01,(((68:9.859324e-02,((67:2.572670e-01,70:2.485705e-01):1.934305e-01,69:2.180228e-01):1.275302e-01):5.837374e-01,((33:1.013758e-01,30:4.608949e-02):5.387375e-02,((((28:2.256658e-03,32:1.916968e-03):8.379565e-02,27:1.443820e-01):3.349714e-02,31:8.855970e-02):2.905825e-02,29:9.944126e-02):6.216311e-04):7.058396e-01):8.320993e-01,((((57:3.510103e-02,56:1.478482e-02):1.125254e-02,(64:2.150174e-03,58:9.732794e-03):8.224132e-03):4.382035e-01,((66:4.699084e-02,63:5.424068e-02):7.616487e-02,(59:7.986889e-02,65:1.655274e-01):2.126946e-02):2.010023e-01):4.270292e-01,62:5.587321e-01):7.005990e-01):1.893480e-01):9.629241e-01):3.193919e-01):2.787711e-01,23:4.388196e-02):1.338697e-01,1:5.997889e-02);
```
